## Supplementary material for "Delving into the *Bacillus cereus* group biosynthetic gene clusters cosmos: a comparative-genomics-based classification framework": antiSMASH profiles + BIG-SCAPE output: NZ_CP039721.1_Bacillus_thuringiensis_strain_BT-59_chromosome_com.json (part 7 of 19)

```
)", "id": "<unknown id>"}, {"type": "CDS", "qualifiers": {"locus_tag": ["ctg1_923"], "transl_table": ["11"], "translation": ["MLEVIATCLEDVKRIESAGGKRIELISSYTEGGLTPSYAFIKKAVEAVSIPIHVMIRPHAKSFTYTEEEIEMMKEDIIVAQKLGAAGVVLGVLNEQNEVDEEKLADLLSVVDGMNVTYHRAIDDIENPVEAMRTLKKFHKVTHVLTSGGQGDIVDNIPVLTEMQKVSDGQIQLVAGAGVTKENIKRLLDETGISQAHVGTAVREAKSCFSEIDPNVVQELVEIIK"]}, "location": "[907709:908387](+)", "id": "<unknown id>"}, {"type": "CDS", "qualifiers": {"locus_tag": ["ctg1_924"], "transl_table": ["11"], "translation": ["MKENTKKELFSWAKTIGFTLVLIAIIRGVLFTPSLVQGESMMPTLENNERVLVNKIGYSISGLERFDIIVFHGKEGYDLVKRVIGLPGDTVEYKNDVLYVNGKAMEEPYLKEFKEKATDRVLTPDFTLEQITGKTKVPEGQVFVLGDNREVSKDGRMFGFISEDEIVGKGQAVFWPLKQVRAL"]}, "location": "[908410:908962](+)", "id": "<unknown id>"}, {"type": "CDS", "qualifiers": {"locus_tag": ["ctg1_925"], "transl_table": ["11"], "translation": ["MSINKTAVKTMDILELFYEHEELSLTEMVQLTNMPKTSVYRLIGSLEEMEFLQKNEKGKYRLGVVFLRFGQLVSQRLSVRNIAIPYMKELRDSLGQAVNLIIQDGNDAIYVEKMEGVQPVRVYTAVGRRAPLYAGACPRILLSYFSEEEKRRYIEEVDLKQFADGTIVDKEQLLEVLQMAKKEGYTISYSELENHTAAIAAPIFASDGTVVAGISISGLAIEYSESNISYFIAKVKETAHRISKELGFLA"]}, "location": "[909117:909870](+)", "id": "<unknown id>"}, {"type": "CDS", "qualifiers": {"locus_tag": ["ctg1_926"], "transl_table": ["11"], "translation": ["MKFSALGDQAIIVTFGEEIKMDIYEKVQRLFQALQQHPFAGMIECVPSFTSLAVYYNVYEVWKRNERNERPYDYVHQYIKELCDSYKEEVKQDVKHISIPVCYGGEYGPDLEEVAHYKGLQVEDVIRIHSETTYFVYMLGFTPGFPYLGGLSKELETPRKETPRLQISPGSVGIGGNQTGIYPLETPGGWNIIGRTPISLFNPEEEIPTYIQSGMYLRFIPITKEEYVSFEGAKEWM"]}, "location": "[909884:910598](+)", "id": "<unknown id>"}, {"type": "CDS", "qualifiers": {"locus_tag": ["ctg1_927"], "transl_table": ["11"], "translation": ["MDVEVLHAGMFTTVQDLGRSHYQQYGVPVGGAMDQSALRMINMLVGNEENEAGLEMTIMGPKLLIKKTTLLAIGGADMEPLLNGERIPLWRPILAEEGSMLCFGKVKSGCRAYVTFAGGIHIDRTMGSKSTYIRAAIGGIEGRMLNKGDYFQIGAQPEMANRFIQDLQKDGRIKTKWAINNSVLSKYKKHPKLRVITDFEYDQFTEESRKAFFTKEYKVSNYADRMGYRIEGEVLNRIEEKEVLSSPVTFGTIQVPNGGQPIILMADRQTTGGYPRMGNIISVDLPLLAQLKPGDYVSFEEITLEEAEQLYIEQEVNINLLKKFIALRS"]}, "location": "[910588:911578](+)", "id": "<unknown id>"}, {"type": "CDS", "qualifiers": {"locus_tag": ["ctg1_928"], "transl_table": ["11"], "translation": ["VTTIDLNCDLGESFGAYKMGNDDEILPFVSSINVACGFHAGDPSVMRQTVEKALEHNVAIGAHPGFPDLIGFGRRNMNVSASEVYDYVLYQIGALDAFVKAAGGKMQHVKPHGALYNMAATDSKIADAIAKAIYHMNPSLSLYGLANSEAFIQAAEKYNVTLVQEAFADRTYKQDGTLTSRTEENALIKNEDEAIKQVLQMVKEGYVNSVNGEEVAVQAQTICLHGDGEKAVQFAGKIYRIFERNGISICAPK"]}, "location": "[911596:912358](+)", "id": "<unknown id>"}, {"type": "CDS", "qualifiers": {"locus_tag": ["ctg1_929"], "transl_table": ["11"], "translation": ["MIKLIGILLVAVGFLFRLNTLLVVMVAGIVTGMVSGLSFYDVISMFGKFFIENRYMSMPIILTLPVIGILERYGLKERAEALITKSKGATTGRVLMSYFTIRESSAALGLNIGGHAQTVRPLVAPMAEGAAQGKYGKLPEKLREKIKANAAAAENTAWFFGEDIFIATGAILLMKGFFDSVGMHVGVWDMALWGIPTAISALIVSWIRFRRFDKYIEKTMKAEGKEEKEAI"]}, "location": "[912379:913075](+)", "id": "<unknown id>"}, {"type": "CDS", "qualifiers": {"locus_tag": ["ctg1_930"], "transl_table": ["11"], "translation": ["MNIITMDTIYYVLGIIVAFIAVRIAFDREHPNRFGSSLFWALFAVTFLFGNVIPSFYVGCIVLAMVVLASLNKVTKSEEKEVPVQERVKHAEKLKNKIFMPALLIPIFTIIGTLTLGKIKWGNVSLVDPDKVTLVALALGALLAFVAAMRITKSKITTPVQEGSRLLQAVGWAVILPQMLAALGGIFAKSGVGQVVSDLVGQVLPTEYPFVAVMAYCLGMMLFTVVMGNAFAAFAVITGGIGLPLIVQMHGGNPAIMAALGMFAGYCGTLLTPMAANFNIVPAMLLELKDKNAVIKAQVPIALSIFIINMFIMYGLVYRF"]}, "location": "[913076:914039](+)", "id": "<unknown id>"}, {"type": "CDS", "qualifiers": {"locus_tag": ["ctg1_931"], "transl_table": ["11"], "translation": ["MKTVLLTGFDPFGGESINPAWEVAKSLHEKTIGEYTIISKQVPTVFHKSIKVLKEYIEELNPEMIICIGQAGGRPDITIERVAINVDDARIADNEGNQPIDVPVAEEGPAAYWSTLPMKAIVKRLQEEGIPAFVSQTAGTFVCNHLFYGLMHELEKRDKKIKGGFIHIPFLPEQASKYPGQPSMSLSTIRKGIELAVEVTTTVEVDIVEAGGATH"]}, "location": "[914054:914702](+)", "id": "<unknown id>"}, {"type": "CDS", "qualifiers": {"locus_tag": ["ctg1_932"], "transl_table": ["11"], "translation": ["VQQFEEVRSILEKAKKITVLTGAGASTESGIPDFRSANGLYADANVEMYLSRGYYNRSPKEFWKHYKEIFQINTFHQYKPNRGHRFLAELEEQGKDITILTQNIDGLHQLGGSKHVIDLHGTLQTAHCPKCKSGYDLQYMIDHEVPRCQKCNFILNPDVVLYGDTLPQYQNAMKRLYETDVLLVMGTSLKVQPVASFPEIAKREVGATTILVNEELTGQEYNFDYVFQNKIGEFVEGLSSMK"]}, "location": "[914777:915506](+)", "id": "<unknown id>"}, {"type": "CDS", "qualifiers": {"locus_tag": ["ctg1_933"], "transl_table": ["11"], "translation": ["MRQKKEQKKQSKKKKTHIPFRLNVLFFIVFLLFSAIIIQLGKVQIIDGETYRNEVNKKEDVTVSTPVPRGKMFDRQGHVIVNNKPLRTVTYTKMRGVDSKEVLQVARDLAKLIEMSQEDMDKLTETDKKDFWMQLNEKRAAAKVTKEDESKFRKQEIEGKELDKKVEELRRERITQEELNELSKEDIEVLVIKSKMNAGYKMTRQIVKKDVSQNEYAVVSERLASLPGVDTTVDWEREYPNDKILRSILGSVSNENEGLPREQLDYYLVRDYNRNDRIGKSYIEKQYEDALHGTKEQSKNIMDKAGKIVRTEKVTEGKSGNNLMLTVDMDLQKKVEGSLEKNLRAFHAAEPMMDRAFVVMMNPKNGQILSMAGKKIVNKDGGMQIEDYALGTMTSSYELGSTVKGATLLAGYQTEAIKPYTHFFDAPMYFKGSSKPKKSWKEFGDIDDLRALQVSSNVYMFNTALKMAGINYVPNNPLDIKQETFNKMRYYFRQFGLGVSTGIDLPNEAIGQVGRTDNIPGFLLDYAIGQYDTYTPLQLAQYISTIANGGYRMKPQIVQEVREQPNRPEDVGKVVRSIEPVVLNRVDMDTSYINHVKEGFRRVFQEADGTGTGTFKGLPYKPAGKTGTAETVYGGESDIGRDENNNRKKCYNLTLAGYAPYDADPEVAFSVVVPWVNDDKSGINSAIGKEILDAYFELKTKRAGGNPVPVEQPNKAQ"]}, "location": "[915829:917983](+)", "id": "<unknown id>"}, {"type": "CDS", "qualifiers": {"locus_tag": ["ctg1_934"], "transl_table": ["11"], "translation": ["MKQEIKRGWGKYILFVFVLVVAYHSFTLCKVEGESMQPTLYEADYVFVNKAVVRLSNLQRGEIVIIKEADESKYYVKRVIGLPGDVINITNGKVYVNDKKQEEPYTNKDLFNNTQVFYNFQKTKIPPNKLFVMGDNREVSRDSRNGLGYIEEDNIIGKVEFVYYPFSKMKMIE"]}, "location": "[918065:918587](+)", "id": "<unknown id>"}, {"type": "CDS", "qualifiers": {"locus_tag": ["ctg1_935"], "transl_table": ["11"], "translation": ["VWLNDTHWFGVPICKLPSDLFLYQEIIYELKPDLIIECGTFHGGSALYLASMLDLIGKGHVLTIDITPQPNRPSHNRITYLTASSVSVQAVQTIVSMRKPDDVVLVILDSDHSKEHVSKELLLYKSIVTTGSYMIVEDTSINGNPLLPDWGPGPMEAVDEFLTKNNNFIIDESKHKFFISFNPKGFLKKIK"]}, "location": "[918621:919197](-)", "id": "<unknown id>"}, {"type": "CDS", "qualifiers": {"locus_tag": ["ctg1_936"], "transl_table": ["11"], "translation": ["MYKYTICFIRKSDKILLLNRNKKPNMGMWNGVGGKIEDNETPYEGIIRETFEETGIELSSVMYKGTVGFKGKDEPQASEGIYVFVADLPDGMQMNTPFRTAEGLLEWKEIDWILDGDNRGVVSNLPKYLPTVLTEENKLKHIFTYDNRNIIHYTTACLTEDDANKRYEKQLISQ"]}, "location": "[919403:919928](+)", "id": "<unknown id>"}, {"type": "CDS", "qualifiers": {"locus_tag": ["ctg1_937"], "transl_table": ["11"], "translation": ["MKRDPLFLTLLESANTNFSGWDFSFISETGRMKSEPLSWSYGSTAFQLMQRAESMLDMGTGGGEFLSMLQPFPSTTFATEGYAPNVPIAQKKLEPLGVTVVAVSDDTALPFQNEQFDFILNQHESYSASEVNRILSPNGIFLTQQVGGLDCVELNEQLGTPLNSEFANWSLETACSELNQNGFTILEAKEEFPFQRFYDIGAIIYYLKAIPWQIPDFTVEKYFEELYRIHEIILQKGYLDVNQHRFIIKAIRS"]}, "location": "[920108:920870](-)", "id": "<unknown id>"}, {"type": "CDS", "qualifiers": {"locus_tag": ["ctg1_938"], "transl_table": ["11"], "translation": ["LLNLLKNAIEHSKPGGNIMIQVKNSPIYIELVIQGFGEGILAEELPHIFERFYKSSSSKKLGSNGIGLALVKAII"]}, "location": "[921182:921410](+)", "id": "<unknown id>"}, {"type": "CDS", "qualifiers": {"locus_tag": ["ctg1_939"], "transl_table": ["11"], "translation": ["MLTNDLDFRLEPRLKELYEQHKIRAQKIDWAYHEFLPWDKGMDFKRVPWDESQVTLPSGVITPSCKR"]}, "location": "[921637:921841](+)", "id": "<unknown id>"}, {"type": "CDS", "qualifiers": {"locus_tag": ["ctg1_940"], "transl_table": ["11"], "translation": ["MPGAVMPDFENRMAVIAKEANYGPLQYFDQVLDVVVEYWGLKDLRPIAPLAEKARIEILEYHIRLKKIRDRFGRFQGEIDLR"]}, "location": "[921941:922190](+)", "id": "<unknown id>"}, {"type": "CDS", "qualifiers": {"locus_tag": ["ctg1_941"], "transl_table": ["11"], "translation": ["MFQIGDNIVYPMHGAGIIEAIEEKEFSGEKQQYYVIKMSISNMQVMIPTGKILNSNIRPVTDILALKHIIHIFQHEESCKLLPWKQRHKVNTDKIKTGEIQEGAEVVRDLMRMKKEKTLNTSEKKLLDDAYKFLVSELELIKGITENQIKSFC"]}, "location": "[922406:922868](+)", "id": "<unknown id>"}, {"type": "CDS", "qualifiers": {"locus_tag": ["ctg1_942"], "transl_table": ["11"], "translation": ["MKKMLTKELSNELKKREGIISITVEPYEKIEVGGIRVDGPAIILINQE"]}, "location": "[923414:923561](+)", "id": "<unknown id>"}, {"type": "CDS", "qualifiers": {"locus_tag": ["ctg1_943"], "transl_table": ["11"], "translation": ["MDARKERIKYEKMSKNYDRIYLVSFILLIVLVCSSVIIIGATGGKYGVFLLLAILLNARITKESQKKYEHYSNKGRI"]}, "location": "[923857:924091](+)", "id": "<unknown id>"}, {"type": "CDS", "qualifiers": {"locus_tag": ["ctg1_944"], "transl_table": ["11"], "translation": ["MSYLEGNDFSKQNMVSVPNPYVYQTLQSVIGKHVVTETVRGNIRGKLKDVKLDHLLIEDTVPYIVRIQQIVWIMPKQ"]}, "location": "[924330:924564](+)", "id": "<unknown id>"}, {"type": "CDS", "qualifiers": {"locus_tag": ["ctg1_945"], "transl_table": ["11"], "translation": ["MNSNTKQFIYDIQQRKNNYIENALIAIQHPKKEQSEQVIQNIVEKMDMMISLVTTYMRIESGSMEELKELQKEIIHAQAYIQKRKFEETQR"]}, "location": "[924623:924899](-)", "id": "<unknown id>"}, {"type": "CDS", "qualifiers": {"locus_tag": ["ctg1_946"], "transl_table": ["11"], "translation": ["MEKSVVIEEFTSDWALQLGLTISKTKIVRLDTKLTYFD"]}, "location": "[925030:925147](-)", "id": "<unknown id>"}, {"type": "CDS", "qualifiers": {"locus_tag": ["ctg1_947"], "transl_table": ["11"], "translation": ["MQKKVLLFTDLGIDDAFAILYTFFRKDIQLVGIVADYGNVSREDVIRNINYLKYIAGREEIPVFLGASVPLTGIVIQYFPEVHGKVGLGPIIPPEISYPVYPLNDIYQIIESNLEDLTIINLGRLSSLATTFVLNLETMRNVRECICMGGAFFYPGNVTAVAEANFYADPYAANLILQHAKNLTIIPLNVTQHAIVTPEMVQQIDAFHRSTQDLAGLIIKPMLDYYYNFYSKSNPGISGSPMHDFVTVWYLLNQDAVSLSRVPIKVIPDQGEGFGQSIADFRFVTNPGYKTHNVAFQFDYEKFKKDIMETFLKKRV"]}, "location": "[925325:926276](+)", "id": "<unknown id>"}, {"type": "CDS", "qualifiers": {"locus_tag": ["ctg1_948"], "transl_table": ["11"], "translation": ["MLTVDPPNHTRLRRMVSKPFIPRMIEDLRSRIQQLADELLVAVQEQGKMEIIADFA"]}, "location": "[926711:926882](-)", "id": "<unknown id>"}, {"type": "CDS", "qualifiers": {"locus_tag": ["ctg1_949"], "transl_table": ["11"], "translation": ["MGKYVPLKFLFNEELAEKIADSICKHDPNFSKRIFVDSVTYKVENLELKQRIEVIADELHNALQKDFNVAIHILLKTLGPENTTEVGTFTNGYMYMPIAKYVEKYGLNDFETSFNTMYEITKRNNAEYAIRPFLETYHEDTLDILQQ"]}, "location": "[927460:927904](-)", "id": "<unknown id>"}, {"type": "CDS", "qualifiers": {"locus_tag": ["ctg1_950"], "transl_table": ["11"], "translation": ["MNIRITDEAKAAIRRLEREDKKIVRIRGTMTNSCSIFVDVDLIWDTYNADDVVYEDVELIVQMDSFTKEYTGDTVKLDYKTTGFSITTPSETLVYGLSIKK"]}, "location": "[927937:928243](-)", "id": "<unknown id>"}, {"type": "CDS", "qualifiers": {"locus_tag": ["ctg1_951"], "transl_table": ["11"], "translation": ["MNSATNQSTSKTQTTQGQGELKRGLKSRHLTMISLGGTIGTGLFLASGGVIHTAGPGGALIAYAAIGIMVYFLMTSLAELAAYMPVTGSFSTYATKFVDPSLGFALGWNYWYNWAITIAAELAAVTLIMKFWFPDTPSLIWSGLCLAIIFLLNYLSVKGFGESEYWFALIKVVTIIIFLIVGFMMIFGIMGGETVGFKNFTVADAPFNGGIMAIIGVFMAAGFSFQGTELLGVAAGETSDPERNIPKAIRSIFWRILLFYILAILVIGLLIPYTTESLAASDVTVSPFTLIFEKAGVAFAASVMNAVILTAVLSAGNSGMYASTRMLWDLARQGKAPKFLGKLDSRGVPVNALIVTSIVGSIAFIASLFGDGVVYIWLLNASGMSGFIAWVGIAISHYRFRKAYIAQGKDLKDLPYRAKWFPFGPIFAFTLCIIVILGQNYGAFMGEAIDWNGVLVSYIGLPLFLVLWLGYKFTKKTKVIPLDKCELK"]}, "location": "[928356:929823](-)", "id": "<unknown id>"}, {"type": "CDS", "qualifiers": {"locus_tag": ["ctg1_952"], "transl_table": ["11"], "translation": ["MKLETERLYIVPCTEERIQIANEQGYNSGPHIVGHVKNVKQDAAILPWGAWYVLRKEDDSFLGDIGFKGKPNEKQTVEIGYGFIEKYWNQGYATEAVRELIDWAFKTGEVETIIAETLLDNYSSIRVLEKLHMKRVNATETMINWKIEK"]}, "location": "[930513:930963](+)", "id": "<unknown id>"}, {"type": "CDS", "qualifiers": {"locus_tag": ["ctg1_953"], "transl_table": ["11"], "translation": ["MYYNETNLIIADWKNQRHFSHTGKVPFSFIITGGLFMQKLIVFAIIGFFAQLIDGALGMAYGVTSTSLLLMFGIAPAVASASVHLAEVVTTAASGASHIKFGNVDKYTVSRLTLPGAIGAFVGACFLSNLPGDVIKPYISVFLFTLGVYILLRFVLQKQIVASNKRMSAKQLVPLGLFAGFVDSTGGGGWGPITTPVLLARGNEARKVIGSVDTSEFPVSLAATIGFFISLGWEQVSWVWVFALMLGGIVAAPIAAWLVRIVPAHLLGVLVGGLIIFTNIRTLLTTFKVDPTIISLSYVAVGLVVIISIFIAVRNHSKRSNASTAGYPNDQKQMLP"]}, "location": "[931002:932013](-)", "id": "<unknown id>"}, {"type": "CDS", "qualifiers": {"locus_tag": ["ctg1_954"], "transl_table": ["11"], "translation": ["MLRFDHLVHAVHCTPEEAAKQMQAHGFYTAIGGEHITWGTWNSLCYFDLSYIEFLAVQHEEKAKEADNPLVQETVVKLQDGEGMLQIAIRTDAIEDLAVKFSKHGLHTIGPFEGKRMRKDGRLLEWKMLFVKQEENGPKLPFFIQWNETDEERRNDLRNIGTITEHKNKVQQIETIHYAVKNVRETVRKWKEVMGLSTSSVVKSEKWNAECQSVVFGDIHVQFCEPIGEGLVLEHLNKNGENPFAVEFKGENKREHEVLHSLYIY"]}, "location": "[932111:932909](+)", "id": "<unknown id>"}, {"type": "CDS", "qualifiers": {"locus_tag": ["ctg1_955"], "transl_table": ["11"], "translation": ["VKEMLREIESKLEWPRIVKCTVISKGFSHEEKYKIELENRVTYFVKVCDAVHFERKQEEYMYMKQLESLHIPTPKLIHFIKLEQINKCVQVFEWIQGINGEEGLGKLSVEEQYHAGRKAGEVLKRIHSIERESASNKWETVRWNKYERYVEALANYEIDFLDLKPVLRFVGEHKQLLKNRPITFLHDDFHPANSMIHNKEFIVIDFGGYDFGDPIHDFYNVAIFTTRISKPFAVGQVHGYCGGEPSLHFWKLYSLYAAMTFPADIVWTNRSTPHLVNDMKERLNGILEDHNHFSSYIPKWYQSQHEDIINYK"]}, "location": "[932923:933862](+)", "id": "<unknown id>"}, {"type": "CDS", "qualifiers": {"locus_tag": ["ctg1_956"], "transl_table": ["11"], "translation": ["LDKIAVISDIHGNIPALESVLQDIKLRGIERVVCLGDLVGKGPHSSEVIEIIRKECEGVVMGNWDDFITKPTEFETLKWHQKQLSEEQNDYLRSLPFSIEFFMSGKLIRMFHASPRSLYERIQPHASREERISMFENSELTENIEGERKPDVVCYGDVHQAFVQNFRGKTLCNAGSVGNPLEITQASYLIFEGTYNEKEAASFSIQLVRVPYDIELAIRLAEELDMPEIEEYKQELRTALYRGFKGK"]}, "location": "[933875:934619](+)", "id": "<unknown id>"}, {"type": "CDS", "qualifiers": {"locus_tag": ["ctg1_957"], "transl_table": ["11"], "translation": ["MNRKQCIKEIANHILMLNLTHPTRVGVSGITASGKTTFANELAEEIKKRGLPVTCASIDDFHNSKVIRYTQGKESARGYYEDAHDYTAFKERLLKPLGPNGNLQYETISHNLKTDIPVHNEPLMAQPNMVLIVDGTFLLKKDVEYLFDYKIFVDTDFEIARKRGAKRETEAFGSYEEAEKMFLNRYHAACKMYIDEHNPKSCADVVFQNSDLGNPEVIFHE"]}, "location": "[934791:935457](+)", "id": "<unknown id>"}, {"type": "CDS", "qualifiers": {"locus_tag": ["ctg1_958"], "transl_table": ["11"], "translation": ["MNEVLELKEELLQIKNNNYAVPEDVDAYPYAQWMLDYIGSTDAELRDDLIYSTLHKWITNDVFRQKELRGLMLQAISPDYLFYKIGEKGTDSVFKRAFSVLIPPLILSVHEREPLLSEEQLYSVAEQVLEYVYLEEDVRGYVEGKGWAHSTAHAADALDALARTIQNREFSYAILAAVRQKVRLHDYVYIHFEDERLVAPIMSLRNQNLLTEEEWSNWLHSIAIVEDIPHPQYDILVQNIRAFLRSLYFRVLETEGSTAFTEDILETLKGLRRY"]}, "location": "[935580:936405](+)", "id": "<unknown id>"}, {"type": "CDS", "qualifiers": {"locus_tag": ["ctg1_959"], "transl_table": ["11"], "translation": ["MNIDFNRLTNICLEFQQSRFYVTRIPKDFLSIAQKRFSIPTEDQIVAFLSCNLLGSGKYGVYFTSSGLYWKNWLLGKGNLKWEQLNKVQQIEIDKDGFLSFDAQKSFNINGSDYPPLLFKELLIALTNSFQNSKQQDIHPIIKMDEIKSICSLFETHNELLEPDNGLFVDTHISEKKLKAIEARFIIPKEEQIIAFLDTSVLGNMGKGSDGVLICQSGIYFREAFVHLYFPWHVFKNIPITLTSDEFEIGKGNIFHLLHARMPSQDILLFIKNLKQYVNSLYEEQPQLHI"]}, "location": "[936523:937396](-)", "id": "<unknown id>"}, {"type": "CDS", "qualifiers": {"locus_tag": ["ctg1_960"], "transl_table": ["11"], "translation": ["MDKKDFEKVYNDYLHQGEEQAQFEVDHEVNSGAEQIVAVRKNDDGDLIAFKTSSGRELDYMTALEEAKSGKLAHVDVFHKYGRDIIRSEPDGIKENNLDNLPSF"]}, "location": "[937639:937954](+)", "id": "<unknown id>"}, {"type": "CDS", "qualifiers": {"locus_tag": ["ctg1_961"], "transl_table": ["11"], "translation": ["MKIYVDADACPVKDVIIFEATNVEIPVTLVTSFSHYSNAEQPKGVETIYVDSGADAADYRIMQLAKKEDLIVTQDYGLASLALAKGCIVLHHKGYKYTNDNIEQLLQTRYLSAMVRKSGKRTKGPKPFTAEDKEKFRALFKSMIAH"]}, "location": "[938040:938481](-)", "id": "<unknown id>"}, {"type": "CDS", "qualifiers": {"locus_tag": ["ctg1_962"], "transl_table": ["11"], "translation": ["MEWKLDSDSKIPIYQQVVDFIEKRITYGELPPGSFLPSERKLATQLNVNRSTVTTAYNELRAMGIVESTTGKGTRVSTHMWGVSPTLTPNWRNFVEGGTFLPNLPLLRHIRAEVQQNENIIDFANGELGCNLYPHDQLQTILREQPLTHSLSYDHPQGYLPLRQAVVKYMKEYLKVEATEQSIMITSGAQQALHLIVQCLLNPGDAVAFESPSHCYSLPLFQSAGIRIFPLPVDEHGINPDDVQELYRKHRIKMIFLNPNFQNPTGTMLHPNRRKKLLSLCADLRIAIVEDDPSSLLTLEKKQPCPTLKSIDENGTVIYVHSLSKMIAPGLRVGWLVAPQSVVERLSDARHQMELGMSIFPQWLMQQFFETVPFQSHIVPLRKQLAEKRDVIVRALNEQLHDKISFSNPTGGIYIWGKLKEPINEKQIIMQSLKQEIAFMPGSIFGAKDGYIRLSYGKVDIDQIEEGISRLREAILVCENNFK"]}, "location": "[938551:940003](-)", "id": "<unknown id>"}, {"type": "CDS", "qualifiers": {"locus_tag": ["ctg1_963"], "transl_table": ["11"], "translation": ["MKRWQMEWLLVSVALVWGANYTIGKYGVAYMSSIQFNSLRFLVASPVLLLITFMMERSLRIERKDWLRLVVVGIVGTAMYQTMFMLSVKYTSATNASLLIAMSPIFTGILAVLHKQERFSMKVQIGSIVAFIGAAFVLLTGHTGGATYEYAWLGNVIGLVAAIAWGWYPILAQPLITKYSAMRVTSWSTLIGIVPLVIYCLFNVNSLTWPVDTPSWGSLAYSIIFATIFGLSMWYVGISQIGSTKVMVYMYLVPLFAVIFAAVTIGEQINMMQLVGGLIIFIGLYVVKKGGIKKPAFNLKKVS"]}, "location": "[940127:941039](+)", "id": "<unknown id>"}, {"type": "CDS", "qualifiers": {"locus_tag": ["ctg1_964"], "transl_table": ["11"], "translation": ["MISKLTFGSKKRTVHYVLRPSCYAVIFHSSSSMIAVIQKGDRYFLPGGGMEGNETKEECLHRELLEELGWAIKIDQYIGNAVRYFYAEKEDTYYLNDGFFYIANMVQKQTENCGEDHVLRWMSPLLAVKLLIHAHQKWAVEQALLLRKQK"]}, "location": "[941072:941525](-)", "id": "<unknown id>"}, {"type": "CDS", "qualifiers": {"locus_tag": ["ctg1_965"], "transl_table": ["11"], "translation": ["MINRKCSRCKEITGTIHGGKKIKEEFLCEDCLQKGIASGEIELSQVEKEQTSYLSIKILKIMSVIYLIVSIITAFSAGAFIQDPGLGGISFSITGAVGVMIIGSIFQSVLVFCGIWVFILLVETVIKIYEKMK"]}, "location": "[941621:942023](+)", "id": "<unknown id>"}, {"type": "CDS", "qualifiers": {"locus_tag": ["ctg1_966"], "transl_table": ["11"], "translation": ["MQVRNIQGEDYVKIHSVLNDWWGGRDMAAMLPKLFFVHFQETSFIIEEDGETLGFLCGFFSQTYKDEAYVHFIGVNPKYRGRGIASTLYSYFFDIARANNRKVVKAITSPINKKSIQFHQEIGFRIEAGDDEVEGVSVHTNYDGNGGSRVLFLKNV"]}, "location": "[942040:942511](+)", "id": "<unknown id>"}, {"type": "CDS", "qualifiers": {"locus_tag": ["ctg1_967"], "transl_table": ["11"], "translation": ["MESKQSRNEYLRRIYKVQDYIESHINDSLSIEELADIAGFSKFHFHRIFKGILDEPLSRYVNRLKFERATNLLTYRTDMTITHIAYHFGFTDSAVFSRTFKSHYGISPSQYRNDNSKNCKDVRRASQYNKCKKVRGNVEIVTADDIHVAYIRHIGTYEELTIAFPKMIEKLFHYAAKENCHVFEDTKVLTIYHDHHEFTEENHLRTSLCIKIPEGFPVETSDIGIMVIPSGKYAVGHFEIFQDEYKGAWDFLYGEWLPNSGYKPRDSYPFEMYKNDPRRHPENKHIVDIYVPIEPF"]}, "location": "[942559:943450](+)", "id": "<unknown id>"}, {"type": "CDS", "qualifiers": {"locus_tag": ["ctg1_968"], "transl_table": ["11"], "translation": ["MMKTAEKLDQIIKEEYKNMNGMLVVQKENAIFEKYYNGHGPDDAFHVASVTKTIISALIGICIDKGYIKSVDQKVIEFFPEYTLKASDITVRHLLTMTAPYPFTDWQEPLEELCTQEDWVQYTLNRMGNGGEIGSFKYSSAGAHLLSAIITSTTGKSAREFANKYLFQPLDMREIPNYNMKAFGFDDLFGKDVKGWVHDPNGISTGGWGLTLTVRDMAKFAQMYLNEGIHNGKQILSKSWIIESIAMNSNQYGYLWWLREEDGIFSYCAMGDGGNMICCIPKQDLVVVIASEIIPNARDRWELIVKYILPYLQNN"]}, "location": "[943471:944419](+)", "id": "<unknown id>"}, {"type": "CDS", "qualifiers": {"locus_tag": ["ctg1_969"], "transl_table": ["11"], "translation": ["MNLILKEIAVNIKIFIMLFIGFTLTILPILIAMSIRDYYDEKFYEYKNGYFKYYYAIQLTSFGELDFKAIQAITETSFKNSSVITNDMRTKLPGIGEVTMVGLINKNWSPPLIKGSHMEDGEENSVIVGKRIYKESETIKLFSREYRVKGVSAANTGYAYDYNVFVGLSDMPDEIKRRMQNENTFEMIVRSNENPKQEIDTFIRYVKQNRTDTNAKVINEKENYENEKSSNKAMRAQLTLPYSLLFIAVMNCIIASYFWIYTKKKSISLRKTLGASNLNLFVFIFSQLFICAIVAVICAICMQWILSTMNKSIVYVMGFTIHIDVFKVVMSVVISLFISFITAVIPFFKILKIEPAKALKE"]}, "location": "[944783:945869](+)", "id": "<unknown id>"}, {"type": "CDS", "qualifiers": {"locus_tag": ["ctg1_970"], "transl_table": ["11"], "translation": ["MRLKSALMALKNRLLISIFLLIQFTFGLAAITLSINMLCNFHYLGNSSNSLLDLESTYFITYDEMTTDRLKADQFNKGQIEEVYKKCSKIKM"]}, "location": "[945874:946153](+)", "id": "<unknown id>"}, {"type": "CDS", "qualifiers": {"locus_tag": ["ctg1_971"], "transl_table": ["11"], "translation": ["MQQNKDVISYGTYEESIIELESSNRLLQEIMLEELKNKTFRDKNPTILIITIDENYYKLLNIPIKAGTGFSYQDFQKNSEEKTNVLLGPYFKKYFQIGDTINNQYTIIGFLPENKFIINGNGANIYQKLDKAMLSPMPIDRYEHYEIMFSRLHQSTIMNLKRDADVNKLQEMIQLKGSDVTLYLKNLGGEINEAVTSSMDTENIDLIVGSLFILFIIAGIVVTTIVSIMMRKREFGIKMVLGESKFGMFIQIVLENICIAIVGKFLSIVYFLWRYEDHLQVSKDFDMASVREINLNMPILLFVFLFLLVIIIISNLIVFLFIRKLEPKTLIGGME"]}, "location": "[946131:947139](+)", "id": "<unknown id>"}, {"type": "CDS", "qualifiers": {"locus_tag": ["ctg1_972"], "transl_table": ["11"], "translation": ["MSLIELKDIKKMYSNKNHNTFALNGINLTINKGEIIAIMGRSGSGKSTLLNVIGLIDMPNEGEYTLNGKPLNEIRANKVHKTRNEMIGFIFQYFALLKEHTVLDNVALPLTYRKLKQRERENKAKFYLEKVGLKEHMHKTPDELSGGQQQRVAIARALVGEPEIILADEPTGNLDRKTGEEIMDLLLQLNEEGRTIIIVTHDIEVANKCNRIIELIDGEIV"]}, "location": "[947138:947804](+)", "id": "<unknown id>"}, {"type": "CDS", "qualifiers": {"locus_tag": ["ctg1_973"], "transl_table": ["11"], "translation": ["MKILILGGTRFLGRAVVEEALKRGHEVTIFNRGTNNEIFPEVEHLIGDRNGDVSSLENRKWDVIVDTCGFSPHHIRNIGDVLKNNIKHYIFISSLSVYKDWIPHDIKEDYILQPEPTEEQIKAVENGEVSPYEHYGALKVLCEKEAEKYWPRCVLHVRAGLLSGMFDYTDRLPYWIQRVAKGGKVLVPGRKDRPVQIVDIKDVASFGLNMAENNKAGTFNITGPNDELTMEELLNTCKKVTNSDAAFVWVDESFMNEHKVQPWTEMPLWLPETFSLEGETKPWKGGFSICIERAIKEGLTFRSLEHTVTDVYEWMKSVDEWELKAGISREREKMLLDKWYGIKRV"]}, "location": "[947946:948984](+)", "id": "<unknown id>"}, {"type": "CDS", "qualifiers": {"locus_tag": ["ctg1_974"], "transl_table": ["11"], "translation": ["METLLIQQTEKSNKFWKIIVKEKDYVVFYGKIGTAGSVKAKEFETEEECMKEANKLVASKRKKGYINPIQGEDYIKEKTITEEEFWELLNRAKTKGEEQVEQIEWLTSHLAKRTVHEIVAFDTHMHRILKDSYTSRLWAAAYIIMGGCSDDTFDYFRGWLLYQGKETYEACIEDPERLIPVLENLSEYDVPEIEELTLYFGQEVYMEKTGDEDDTYFTLYHVLTNEEFEEVDIELDWDEDDEEGLKKMFPKLWEMYEEEPIEW"]}, "location": "[949043:949835](-)", "id": "<unknown id>"}, {"type": "CDS", "qualifiers": {"locus_tag": ["ctg1_975"], "transl_table": ["11"], "translation": ["MDLTFKVEETCFNYRVGAICKQGNKLLIQQCDGEDFWYVPGGRVKMLENSEDALKRELAEELGVPMKGKRLIWSVENFFTLSERKFHEISFYYEVELHELPANGVDQYILEEEDRTYLFRWVPVEELEAYNLQPAFIKEKVNDIAVHIEHIVLKD"]}, "location": "[950028:950496](+)", "id": "<unknown id>"}, {"type": "CDS", "qualifiers": {"locus_tag": ["ctg1_976"], "transl_table": ["11"], "translation": ["MVKGTKKEVHINDKVIYYTHIEKGSSRVCFMFSGSGYNYDKPLFYYAMMLMLEHKIDVVHIHYSYDGQLMNKPMEEVTKVMMDDINPVMNEVLKDEQYNYIMFLGKSLGTIPIANDLMKRDEFAQSKMILLTPLLTFDTIFDSILHSRHEGLLVIGDKDHQYNAAQIDQLHKTNLMIDVVKNANHSVNVGEYETKNSIEAIANIIEKLKEVVRKN"]}, "location": "[950514:951162](+)", "id": "<unknown id>"}, {"type": "CDS", "qualifiers": {"locus_tag": ["ctg1_977"], "transl_table": ["11"], "translation": ["MTTINIGIVAHVDAGKTSLTERILYETNVIKEIGRVDSGNTQTDSMELERQRGITIKASVVSFYINDLKVNVIDTPGHADFIAEVERSFRVLDGAILVISAVEGVQAQTKILMRTLQKLNIPTILFVNKIDSNGANTEKVMKQIKEILSNEAFPFYSVLNVGTKGARIIAYKSYDDCTELLAPYNESLLASYVNDEIVPDVLLREELEKQIQQASVYPIFFGSAMTGIGVTELLENISTLFPANKSAENETLSGVVFKIEREPSGEKVAYVRVFSGRLHVRKYVDIQRGDVLGHKEKVKKICLFHNGNVVQASIVPSGEFCKVWGLNDIKIGDIIGERTRYIKDIHFAEPQMEAAIDAVSKERIHDLYAALMELCEEDPLIKVWKDDVHKELYIRLFGEVQKEVIETTLFEKYNLQVTFSNTRVVCIEKPIGIGNSVEVMGEKANPFYATIGFEVERGELNSGITYNLGVELGSLPLAFHKAIEDTVFQTLKQGLYGWEVTDIIVTLTHTGYASPVTTASDFRNLTPLVLMNALKQAETHVYEPINEFELTVPEHAISTAMYKLAAVPATFAEPILYNDSYQLTGSLPVAKTENFKRMLHSFTEGDGIFTTKPAGFTKLMAPFPTRKRVDYNPLNRKDYLLHVLKAY"]}, "location": "[951208:953152](-)", "id": "<unknown id>"}, {"type": "CDS", "qualifiers": {"locus_tag": ["ctg1_978"], "transl_table": ["11"], "translation": ["LTSSCSKEAIILYKLHFLNKEVSSKFEGCTGMSQSRLELILQLFEVGEISQKALQQEVNIDNAAITRHLKQLEANEMIVRRKNPEDNRITLVSLTEEGRNKIQAFQEEKERFAASAFKGLSEEERDNLLNMLNHIQENIKEL"]}, "location": "[953416:953845](+)", "id": "<unknown id>"}, {"type": "CDS", "qualifiers": {"locus_tag": ["ctg1_979"], "transl_table": ["11"], "translation": ["MTNSVKTNDFNEILTGRRSIRKYDPSVKISKEEMTEILTEATLAPSSVNMQPWRFVVIESDEAKATLAPLAKFNQSQVETSSAMIALFGDLNNFDNAEEIYGTAVERGLMPAEVKEDQMKKLSAYFSMVTPEVMKDTVLIDGGLVAMQFMLAARAHGYDTCPIGGFEKDQIAEAFGLDKERYVPVMLISIGKAADSGYQSVRLPIEKVAEWK"]}, "location": "[953863:954502](+)", "id": "<unknown id>"}, {"type": "CDS", "qualifiers": {"locus_tag": ["ctg1_980"], "transl_table": ["11"], "translation": ["MIIIHAIFQVDPTKQQAFLEEIRPLIHGSREESGNVSYDLYKDTEKESVYTMVEVWKDEAAVASHNTSAHFTSFVSKAAQFLTAPLNIKAYNGELVK"]}, "location": "[954548:954842](+)", "id": "<unknown id>"}, {"type": "CDS", "qualifiers": {"locus_tag": ["ctg1_981"], "transl_table": ["11"], "translation": ["MGEFQSNLHTATQLATKMRNASDRMQSATSRSINKATRTTLSVNFKAQEANQQNLQITKQFCATFQQTIDNIHSVANEFEKMDTGLQKTFQ"]}, "location": "[955054:955330](+)", "id": "<unknown id>"}, {"type": "CDS", "qualifiers": {"locus_tag": ["ctg1_982"], "transl_table": ["11"], "translation": ["MSQEIETRISQCNQKLRIIFEEQNENRIALQNQERAEASFHEWKNRSNRLFNRILETWHDDKEVFHLFTNMRQEIGQYERKLTFELENEKETLLKEKRHLSEKENDLSYEQQQLQREADT"]}, "location": "[955370:955733](+)", "id": "<unknown id>"}, {"type": "CDS", "qualifiers": {"locus_tag": ["ctg1_983"], "transl_table": ["11"], "translation": ["MSLNMYLGEVQSQTQSMNAICNATIQSMEQAIQSIDAFAIDTVLQGQTYSSAKAYLVQTFRPLAQGIICLCEELIRQNEAFPNDFQAKVASTDVIEHEIRQQIQEINQSIASIEAIEVLTPMPGVDAIIAVLIAMRKKLEEKLERLYEFNHSSSNNYSTALQLAASITAGLAEVQSGKGFSPVSGTFSTQGLNMDWVSSIQGIIEETARKNDQSIKDIETNNIIEEKSPVRNAWDDAADSIVGTFETAKKMWEAIQRGSGKAIGDEIESAIALSNMDIGTFINVTYALFHLDETAKNMWHAFSNKIKRDMIEGDAESRTELTTYGLTQIATTILGDRALNKVGHITKGAKASSGVSTFANAVTLAKELKPTLEMLQSFKRDASYAFSSVGGTIVTKIYLKAN"]}, "location": "[955729:956938](+)", "id": "<unknown id>"}, {"type": "CDS", "qualifiers": {"locus_tag": ["ctg1_984"], "transl_table": ["11"], "translation": ["MDVWAEHNVPDYVSRGANTPNIALTKEQHNDTKAVYRQWLFDKTGKKVGGKVEWKSVSTKEIQELTEKMFDAANVPRLAKQEYYRAFNQYNFRE"]}, "location": "[957057:957342](+)", "id": "<unknown id>"}, {"type": "CDS", "qualifiers": {"locus_tag": ["ctg1_985"], "transl_table": ["11"], "translation": ["MENINQLIKKVKSLPNCRVQEPTELPLIDKNKHMLPGDLKEFYSLCGGLTLFENEEYPIHIVTPKGFILANPVIVGELCEEDISSTWYIICNDGKDEYLTIDLSEERLGRCYDSFFDRHGIVGESQIIATSFTDLLEKLIKNNGQYCYWLKSEFESLGDAYDDQE"]}, "location": "[957347:957845](+)", "id": "<unknown id>"}, {"type": "CDS", "qualifiers": {"locus_tag": ["ctg1_986"], "transl_table": ["11"], "translation": ["MKSVLKSILISFVFSAVGMCWLLYVLFKGDGDWLLSWIGVLMAYLSLYTLIDLYCKNTYDKKINKWLIKTSVTSFSFAVLGISFCIIHELLTPWSLSLMVWYWLLMLVLFLTTIISLISLVFVNRKNHNFTVGYRMLILLNVFLTLGPVLWPLLLSIIGNGMNASAGW"]}, "location": "[958337:958844](+)", "id": "<unknown id>"}, {"type": "CDS", "qualifiers": {"locus_tag": ["ctg1_987"], "transl_table": ["11"], "translation": ["MKKCNSIKLASLAALLAGTTLFTPGFTVTAESTQNISSSSQVHDQKNRNGWKQVMQETVQLGAVGILAKASNNGKTSSFTAGLADLSTKKPVNSDYRFRIGSVTKSFTATTILQLVGEKRLQLDDPIEKWLPGLIQGNGYDGNQITIRQLLNHTSGIAEYLKSKDADIMNSKKTYTAEEIVKIGLSLPPDFSPGKDWLYSNTGYVILGMLIEKITGNSYAEEIEKRIIEPLDLSNTFLPGNSPVIPGKNHARGYVKIEGTGELKDITYYNPSLANAAGDMISNADDLNKFFSSLLGGKLLKERELKEMLTTVPIEGKGVGDAYGLGIYETKLPNGVSVWGHGGGIPGFTTFAGGVIGGKHTLAISLNSIGGVDIVPQFNKMMQIEFNK"]}, "location": "[959096:960263](+)", "id": "<unknown id>"}, {"type": "CDS", "qualifiers": {"locus_tag": ["ctg1_988"], "transl_table": ["11"], "translation": ["MGQNHFKWSNKQLREHVEVLDGTRSPHILLKNATYLNSYMREWMTAHIWIYNDRIVYVGEQLPKQLTECEVVDCEGKYVVPGYIEPHAHPYQLYNPETLANHAMQFGTTTFINDNLTLFFTLKREEAFRLLDEFNKIPASMYWWCRFDGQTELQNGESLFNSEEIVEWLQHEAVIQGGELTAWPKLLHGDDEMLHWVQETKRLHKKVEGHFPGASETTLAKLKLLGTDCDHEAMTGQEAFARLMQGYTVSLRNSSIRPDLEVLLKELLELGVKQFDRFILTTDGSHPSFYANGMTNVMISTAIKQGVPVIDAYHMASYNIARYYNMEHVHSSIATGRIANVNILESKENPVPTSVIAKGQWVKRDRVNKNESLLIEWSNFKVTPLLLDWTIEKEDMVFSNKAGIHLLNNVITKPYVSEIDLGLNELSIVHDECFLMMIARDGSWRVNTVVKGFANELGGLASSYSGTGDIILIGKSKEDMLTAFHRVKELGGGIVIAEKNEVLHEIALPLLGIMSDVKMSELIQEEKKMVNLLQARGYAYNDPAFTILFFSATHLPFIRVTPIGLYDVKSSKVVAPPVNLIKQY"]}, "location": "[960606:962361](+)", "id": "<unknown id>"}, {"type": "CDS", "qualifiers": {"locus_tag": ["ctg1_989"], "transl_table": ["11"], "translation": ["MKKILYILSIFILCVSIQHVVHSQTDAPKLTSDCLEESKIRDQKYVENIMKDIKSVFHLNFDEGGFWEVNKRDLEAAHLMYGGRIDDTYYNSLTKVFESGGYRGEPRLFVKPLEAFLLYKEIDDTNVIKHLELEKGEWVVTETQKKQGKIVEYKPLQCEKDYLKKRYEYHNPK"]}, "location": "[962474:962996](+)", "id": "<unknown id>"}, {"type": "CDS", "qualifiers": {"locus_tag": ["ctg1_990"], "transl_table": ["11"], "translation": ["MDENYDKQGQSILGKDFNENDERNEQAKLHSQTVGSRGPVLEQDSVLHESLQEFIHEKILERPVHVKGFGAFGYFQTIYSMSEHTKLSFLQNSNEKVPVMVRFSLAVSTKGTPDTSRNVRGFSTKFYTKEGIFDLLCNHIPVFSVRDPMRFPETIQALLPSPKNNLIDPNRFWSFVAKAPESIHFVVRLYSNNGTVKSLRHIPGHSVNTYIWRNAEGNRKYVKYHWYPFEGVQYITSKEAIKLAAENPDYSGKDLYDAIENGKPVEYGLYVQLMNPKDEAHLSYDPLDDTKVWDEQTYPLIPVGKMVLNKNPENFMEQVEKVAFSPSNLLDGAELSDDKMLQGRANIYSDSQRRRIGPEFRKLTINQQQDWTPTKQITSGDGRYVEGKLERTSITKQNDFTQAGEFYTKLQPIEKEHLAENLASDLKVISDDIRKVVLGYFHKVSADLVNKIESAIQKL"]}, "location": "[963121:964501](-)", "id": "<unknown id>"}, {"type": "CDS", "qualifiers": {"locus_tag": ["ctg1_991"], "transl_table": ["11"], "translation": ["MSDWFQLDKEYMMSTYCRTEVAMERGEGCKLYDVDGKEYLDLFSGVGVNVLGYNHPKIVQTTMEQVAKSLHLPFHFLNPVAIEYAKKLVGCTLKSGKVFFTNSGTEATETTLKLIDKYRSIANEERDGVVVLKDSFHGRTLGALHFTRQEKVYQNFPKTSIPVYEVERENIDQLEETIIKENPIAIMLEPVLGSGGIYPLSSEYLHGVQNLCKKYNVLLVVDEVQSGMGRTGKLFAYQNFNITPDIIQIGKGAGGGIPLGGIIVGEKLCDVFSPGDHGTTFAHSSMGTALGLTVLNTLLDDGLMQEAYETSLYLNDKLQDIQKENSYYIQEVRHAGMMFGISVNDTNENVKKLQIELMNKGMLVDVTQGNIIRLLPPYIITKEEIDAFTYEFISCVHNIAATASI"]}, "location": "[964802:966020](+)", "id": "<unknown id>"}, {"type": "CDS", "qualifiers": {"locus_tag": ["ctg1_992"], "transl_table": ["11"], "translation": ["MQQNNDLNFEPQDVNIVNPKQARKAVIATGIGNAMEWFDFGLYAYLAVILSQLFFSGVDNSGLQLVLTFGTFAAAFLVRPIGGVFFGRIGDKYGRKIVLSTTIILMALSTLFIALLPTYEQIGVWAPILLLVARMIQGFSTGGEYSGAMVYIAESSPDKKRGILGSGLEIGTLSGYIAASVIVTILTLLLTDEQMLSWGWRIPFLVAAPIGLVGLYLRRHLDESPIFEEMEKAQEESEDNEQFSFMDIIKYHKKDFLLSTVIVAFFNITNYMILSYIPSYLTQVLKVEETTGLLIISITMALMIPLALYFGKLSDKIGNKRVVQIGLLGLTVFAIPAFLLIGNGHIAAIFAGIFVLGFFLSVYEGTLPSLLPSLFFTDVRYRALSISFNISVSIFGGTTPLVCSYLVHATGNPLAPAFYLAGVSIIGLVVFSVLFVTTSGRALKGSYPTVETKKEAHLIAKEDPEETLWWHEESLEIEAGKNASI"]}, "location": "[966258:967716](+)", "id": "<unknown id>"}, {"type": "CDS", "qualifiers": {"locus_tag": ["ctg1_993"], "transl_table": ["11"], "translation": ["MNTKLIIVEGLPGFGKSTTAKLINEILSQNKIEVELFLEGNLNHPADYDGVSCFNKFEFDRLLSNSGDFKEVLLKRVLKKGSNYLLPYRKIKNEFGDQFSDELFNDISKNDIYELSFDKNVELIADKWNNFTESALEDNKVYIFECCFIQNSLTIGMIKYGEQKEKIINYVMKVAKIIENLNPMLLYVEQDNLEFSFRKALKERTPEWSTGIVDYYTNQGYGKEHNHSGVEGAIKVLEARRNLELEIFDMLKMKKEKINNTKYEIDSYSSMLKDKLTIQMVK"]}, "location": "[968369:969218](+)", "id": "<unknown id>"}, {"type": "CDS", "qualifiers": {"locus_tag": ["ctg1_994"], "transl_table": ["11"], "translation": ["LKTWLYHIHDFILLLLLSLLTERDELISIAIFLTTGYIGVFLIHKFMQKKTTGFVILLVLQIVLFSLFLPFSLFGTIILPLFFFIVHVVGPGYPVQKSLGGIVWFVVSVIFYAPFPPFWKLLMLALHLMITFWLTGANRKQQLLRFASIITIGLMSILIVQIFPFIRLIFGFITEVVALGVGYALMPLIKAAELKDTEDVWANKGHLLKPKIEDGKKIPDFDPILINSATIIVCTAIAIYVVWKIVKKRKHLSLPNMHVFESTIITDKEGMSQNRFKRNKPPHNEIRKEIFKLESKLTPPLNRKRGETVEAWLERIHDEEDVNIQSDIIIDAYNTVRYSNGKSIVLLHEFKEEIHKLYAYQKHLKKRKK"]}, "location": "[969406:970516](-)", "id": "<unknown id>"}, {"type": "CDS", "qualifiers": {"locus_tag": ["ctg1_995"], "transl_table": ["11"], "translation": ["MNGQRVVTVPLFFQLHIIQLTVPIALLFTFFFPQRMLMFLFFFYYIFAIFIYKYVAFIEKKFQIINEKQTTRLFPEESGQFFIHLKNGASIPLVNGVCYFHLNSSLIPHKEQGIEQISKTLFSFPFSQPAHSAQKWDLTLTATKRGVFQIEQFECVLKDPFHLLTVHLPVFDKLRTEIIVYPSPKEVAGLQELQQLLIGSYQTNFSFYNDETSIIGVKRYERESFRSIHWKASAKMQELQAKQYEPVKNYSWTICLSLAADRGFGWKDNVEDLISFATYICQYATKHQIPFELFISVLAEGGALHLSLHEGQTQYAKALEELARISDDSTLLPKQGFLHYVTRKRERSSTMIYIGLQRNELPLLSQPTFLITSEGMVESVENLAISHS"]}, "location": "[970487:971654](-)", "id": "<unknown id>"}, {"type": "CDS", "qualifiers": {"locus_tag": ["ctg1_996"], "transl_table": ["11"], "translation": ["MIHKLKENIGSVFVGKENVIDLLLVSLLADGHALLEDVPGTGKTLLAKTISKSIGGSFSRVQFTPDVLPSDVTGIEYFNPKTSEFELRIGPVMTNILLADEINRAMPRTQSSLLEAMEERQVTLEKKSTPLPKPFFVIATQNPIESQGTFPLPDAQLDRFLMTISIGYPTPKDELQMMRRFRNDLPLESVTSVISLEDILEAQKRVKEIFVSEPLEHYIIKLAHATRNHDYIANGVSPRATLALVRAVQALAFLHGREYCTPEDIQLLVPSVWNHRIVLSMEGALRTTKNDIMQSILKEVDVPVEIEQA"]}, "location": "[971650:972580](-)", "id": "<unknown id>"}, {"type": "CDS", "qualifiers": {"locus_tag": ["ctg1_997"], "transl_table": ["11"], "translation": ["MNAKAQKYIPLTEATYYILLSLVKPMHGYGIMQMVEEMTNGEVKLGPGTLYGNTTKLLKEKLIVEVASTDRKKCYELTPFGREVLELEYNRLQRSVKNGNSILGE"]}, "location": "[972786:973104](+)", "id": "<unknown id>"}, {"type": "CDS", "qualifiers": {"locus_tag": ["ctg1_998"], "transl_table": ["11"], "translation": ["METKKIFKPFAVWSLEKEEAYLRKMHQQGWALQKYNVMYRFKKTEPKDVVYKADFRLEYKDSTEKQKEYIEIYEMCGWKHVTSFAKWNYFCKEVEEENELPDIYSDKETKIQKLVELIQFVAIMFVMLIPVLYLCFLGVSESGLYKGMVGFLVCIYLYAFINLFRKIKKLKKEIF"]}, "location": "[973111:973639](+)", "id": "<unknown id>"}, {"type": "CDS", "qualifiers": {"locus_tag": ["ctg1_999"], "transl_table": ["11"], "translation": ["MEPMLCPSCKTNRTRFNILEQQVKPVKLNPQTGQVEEEYTNDTMNAFHMAYQGPTYRVQCAVCGLVENPEQFIKPAQNQSF"]}, "location": "[974183:974429](-)", "id": "<unknown id>"}, {"type": "CDS", "qualifiers": {"locus_tag": ["ctg1_1000"], "transl_table": ["11"], "translation": ["MSKPNLLFYANKLGGREIGLIFFAHYYKEQGFYETFVEILGVDIKGDVKWI"]}, "location": "[974564:974720](+)", "id": "<unknown id>"}, {"type": "CDS", "qualifiers": {"locus_tag": ["ctg1_1001"], "transl_table": ["11"], "translation": ["MDLKMKYIILYVEKFEECLKFYKDILQLPIKAEHGTYIEFNTGTTILAMNTRQDVKELTGLPLTEGELQSSHFELGFVVENVQETIEQFREQGIKILVEPIVKPWGQTISYIADPDGNYIEICSSLE"]}, "location": "[974710:975094](+)", "id": "<unknown id>"}, {"type": "CDS", "qualifiers": {"locus_tag": ["ctg1_1002"], "transl_table": ["11"], "translation": ["MGFPKLETERLRLRELTLLDAETMFRYFSKESVIRYFGMDSFQNIEQAKTTIQTFKNRYEEGSVFRWGIEKKGTGQLIGTCGFHLINNHHRRAEIGYELDDTYWGQGYASEALQAILAYGFETLQLIRIAAVVYVENKASQQLLIKAGFQEEGLLRKHMIQNGVAHDTILYSLLKEEWKK"]}, "location": "[975108:975651](+)", "id": "<unknown id>"}, {"type": "CDS", "qualifiers": {"locus_tag": ["ctg1_1003"], "transl_table": ["11"], "translation": ["MSTNELIKIMKKHRENRFILGIDGLSRSGKTTFVANLKENMKQEGIPFHIFHIDDHIVERNKRYHTGYEEWYEYYCLQWDIPYLRQKFFQKLQHETKLTLPFYQEETDSCEMKKVQIPIVGVIVIEGVFLQRKEWRDFFHYMVYLDCPRETRFLRESEKTQKNLSKFENRYWKAEDYYLEMELPKDRADLVIE"]}, "location": "[975650:976232](+)", "id": "<unknown id>"}, {"type": "CDS", "qualifiers": {"locus_tag": ["ctg1_1004"], "transl_table": ["11"], "translation": ["MNILWDFDGTLFDTYPAYTMMLSEILGDSVEKQEIYKNLKISYSYAIQYYNISCEQEEKIKVLKGKFTPKDMEPFAGVEEVLKFANKNVIMTHKHRKGVMAILKYYGWEKYFVDMVTIDDGFPRKPNSLAYNHLHKKYNIDLAIGDRELDLLPAKELGISTCMFQGNCDVADYSLSHYSEFFKVVINREFSL"]}, "location": "[976255:976834](+)", "id": "<unknown id>"}, {"type": "CDS", "qualifiers": {"locus_tag": ["ctg1_1005"], "transl_table": ["11"], "translation": ["MKTEIVPKKKYSIISYISLLIGILCFLFVFITPTRIANAGNIVGDYITIALTGVGIMLSIITMTKRTEKKGIAILSLILSSSFFIFWIIAIILLFTGQISFAP"]}, "location": "[977106:977418](+)", "id": "<unknown id>"}, {"type": "CDS", "qualifiers": {"locus_tag": ["ctg1_1006"], "transl_table": ["11"], "translation": ["MAIIINIDVMLAKRKMSVTELSEKVGITMANLSILKNGKAKAVRFSTLEAICKALECQPGDILEYQPEETE"]}, "location": "[977458:977674](-)", "id": "<unknown id>"}, {"type": "CDS", "qualifiers": {"locus_tag": ["ctg1_1007"], "transl_table": ["11"], "translation": ["MKQGSTLFLKTVVILIGIPVLAMCIFLVPKIGNFAAELYPDIAYIKYLVFINLYATALPYYFALYQTFKLLNYIDKNNAFSELSVKALKNIKYSALAISVLYVLGMPLFYLVAERDDAPGIIIIGMIMIFASMVIAVFAAVLQRLLKDAIDIKSENDLTV"]}, "location": "[977684:978167](-)", "id": "<unknown id>"}, {"type": "CDS", "qualifiers": {"locus_tag": ["ctg1_1008"], "transl_table": ["11"], "translation": ["MLNYGVKIKKLLLVAAIIVSVLSTESMMNYHAAKAKVKKVEHQPKNIIMMVMDGTSSTATTLARWYKGAPLTLDQIVTGGVRTFSAESAITDSAPAATALATGNKSNSGYVGVLPSIVNSPSLKPIKEEDKLRPVANVLEGAKRTGRATGIVATSEIQHATPAGFSAHHVNRKQFNVIAKQQVYQNIDVVLGGGKAALLPIKSNGIRKDGENLVKVIQDKGYDFVETKDALLNSKSNKIWGSFSHHALAFDMDRIATNPEQPTLSQMTEKAIQTLSKDKDGFFLFVEGSKPDWAAHANDPIGIISDVLAFDEAVAKALQFAKKDGDTMLIALTDHGNSGISIGNRNTTKGYNTTPVSAYIDPLKKAKMTLEGTINKLKSDLSNVEDVAKLYGLDNLTHDEKEKLKAEKKKMDVGRILTTLLANRANIGFTTGGHTGEDVFLYSYGPQKPEGLIQNTDIAKTMAKAMGFNLEEVTNKIFLESEQAFKKIGATVTADKTEGVNPLLVVKHNKVEAQLFGNKNIIRINGKGYELGSIIVESNGKCYVPQEAIQLFVKHSR"]}, "location": "[978460:980134](+)", "id": "<unknown id>"}, {"type": "CDS", "qualifiers": {"locus_tag": ["ctg1_1009"], "transl_table": ["11"], "translation": ["MNIVHLRPKQRSKYRIMLGTWYYSTKRYIQWLSDGKTYAKRFQQEKLPCTAIQHRTILLRKLKDVDMWYQQNKVVNLKIAVKKLNGIVIRPGETFSYWRLIGKPTRKKGYVEGMVLHYGSFQTGIGGGLCQLSNLIYWMTLHTPLTVTERYRHSFDVFPDSRRTQPFGSGATCSYNYLDLQIKNETDQPYQLHLYMTDEYLVGEWRTVYPQLYQYEVYEKEHSIQPAYWGGYIRHNVIQRKVYNQQKQLIEDQYVTENHAIMMYEPLLACNNENSE"]}, "location": "[980620:981451](+)", "id": "<unknown id>"}, {"type": "CDS", "qualifiers": {"locus_tag": ["ctg1_1010"], "transl_table": ["11"], "translation": ["LKKKKKLKPLAVLTTAAVLSSTFAFGGHAAYAETPTSSLPIDEHLIPEERLAEALKQRGVIDQSASQAETSKAVEKYVEKKKGENPGKEILTGDSLTQEASDFMKKVKDTKMKENEQAQQPEVGPVAGQGAALNPGKLNGKVPTTSAKQEEYNGAVRKDKVLVLLVEFSDFKHNNIDQEPGYMYSKDFNREHYQKMLFGDEPFTLFDGSKINTFKQYYEEQSGGSYTVDGTVTEWLTVPGKASDYGADAGTGHDNKGPLGPKDFVKEALKAAVAKGINLADYDQFDQYDQDGDGNKNEPDGIIDHLMVVHAGVGQEAGGGKLKDDAIWSHRSKLGSKPYAIDGTKSSVSNWGGKMAAYDYTIEPEDGAVGVFAHEYGHDLGLPDEYDTKYSGQGEPVESWSIMSGGSWAGKIAGTEPTSFSPQNKEFFQKNMKGNWANILEVDYDKLSKGIGVATYVDQSTTKSKRPGIVRVNLPDKDIKNIESAFGKKFYYSTKGNDIHTTLETPVFDLTNAKDAKFDYKAFYELEAKYDFLDVYAIAEDGTKTRIDRMGEKDVKGGADTTDGKWVDKSYDLSQFKGKKVKLQFEYLTDIAVAYKGFALDNAALTVDGKVVFSDDAEGQPAMTLKGFTVSNGFEQKKHNYYVEWRNYAGSDTALQHARGPVFNTGMVVWYADQSFTDNWVGVHPGEGFLGVVDSHPEAIVGTLNGQPTVKSSTRYQIADAAFSFDQTPAWKVNSPTRGIFDYKGLPGVAKFDDSKQYINSVIPDAGRKLPKLGLKFEVVGQAEDKSAGAVWLHR"]}, "location": "[981740:984128](+)", "id": "<unknown id>"}, {"type": "CDS", "qualifiers": {"locus_tag": ["ctg1_1011"], "transl_table": ["11"], "translation": ["MTLENTKNLKKQVAPFEKSTIKKSVWQLINTIVPFIILWYLAYKSLSVSYWLTLVPALLAAGFMTRIFIIFHDCTHYSFFKSRRANRIVGTCMGVLTLFPFDQWGHEHSIHHATSGNLDKRGTGDIWTLTVDEYVAAPFRLRLAYRLYRNPFVMFGLGPIYVFLLKNRFNRKGARKKERMNTYLTNILIVAVVAILCWAIGWQSFLLVHGTIFLIAGSVGIWLFYVQHTFEDSYFEEDKDWEYVKAAVEGSSFYKLPKILQFLTGNIGFHHVHHLSPRVPNYKLEEAHNNTLPLKNVPTITLATSLQSLRFRLWDEKSNNFVSFKDVKNIIKNNVSVRVKSEL"]}, "location": "[984434:985466](+)", "id": "<unknown id>"}, {"type": "CDS", "qualifiers": {"locus_tag": ["ctg1_1012"], "transl_table": ["11"], "translation": ["MLKLQGKYNEAKVFTNNVDETATGQIIDLCNQEFVKDSQIRIMQIHMREQVVRLEQQ"]}, "location": "[985740:985914](+)", "id": "<unknown id>"}, {"type": "CDS", "qualifiers": {"locus_tag": ["ctg1_1013"], "transl_table": ["11"], "translation": ["MTIQDKIVPNLVGVDIGCGMEVVVIDKKKEEINFDCLDEIIRKFVPSGFRIRDKEHRFSKMIDFDGVRAPFTLQRAQKSIGTLGGGNHFVELNEDEKGNVYIVIHSGSRNLGKQIAEYYQKFAYEQLTDVTSMKDEIIKRLTEEGRAKEIQETLRGIQKPKIRKELAYLEGQGFKDYMNDMNIAQKYATLNRKAMIDEIVMKMDWKITDQFTTIHNYIDMENMILRKGAISAQKDERVIIPINMRNGSIIAFGKGNPDWNFSGPHGAGRIMSRKKAKELLSLEDFQNTMTEVWTTSVVESTIDEAPMVYKPMDEIIENTNETIDIKHIIKPLYNFKAN"]}, "location": "[985910:986927](+)", "id": "<unknown id>"}, {"type": "CDS", "qualifiers": {"locus_tag": ["ctg1_1014"], "transl_table": ["11"], "translation": ["MIKGFGGIFWRTKNLDVIKKWYSEVLKLDIEDWNGTVIKPQLGNETIFSFFTENDNYFPTEQQVMLNFQVYNLNKTIKHLENIGVPLEKKEEMSEFGKFIWIKDPEGRLIELWEK"]}, "location": "[987126:987474](-)", "id": "<unknown id>"}, {"type": "CDS", "qualifiers": {"locus_tag": ["ctg1_1015"], "transl_table": ["11"], "translation": ["MAQVSNTNNELKRTMKSRHLFMIALGGVIGTGLFNGSGFIISQAGPGGSVLAFMAGGLLMYFVMLCLGELAVAMPVSGSFQEYATKFINPATGFTIGWLYWLSWANTTGLEFTTAGITMQRWFPDIPVWVWCLIFGVTIFTINALSARSYAETEFWFSSIKVSAIIAFIILGGAAMFGFIDLKGDEPAPLLSNFVNHGGLFPNGLAAILLTMVTVNYSFQGTELVGIAAGESEDPAKTLPRSIRNIIWRTMFFFVLAIFVLVALIPWEEAGLTKSPFVAVFDNIGIPYAADIMNFVILTAVLSVANSGLYAATRMLWSLSKNEMAPTFLKKLSSRGIPLNALIMTIAISAFSLLTSVVAAETVYLWLISISGVITIIVWMSICVSQFFFRKHYLADGGKLEDLKFKTPLYPLVPILGFGLYGIILISLIFIPEQRLGIYCTVPFIIFCYTYYHFKVKKRISTNTHSESKISETM"]}, "location": "[987813:989238](-)", "id": "<unknown id>"}, {"type": "CDS", "qualifiers": {"locus_tag": ["ctg1_1016"], "transl_table": ["11"], "translation": ["MVQSIDRAISIIKLLNSTNEKEYWAISDIADGTHLPVSTVHRLLNSLMEHGLVTQIPETKQYKIGPMWMEIGLRQLEKVDYRSVAREVMKRLAFEVEESVYLNIPNGTHSIIIERMDSPLKIRVIDNLGEQIPLSIGAANKTMLANMKTNEMEHIVEHLLSSLPEQKQILLNQIKQIKNEGYAVSYGEKTEGTASVAAPIIGFNHKVVGALSVGLISHRINDDRLSFLISKVKQAAHEISIKIGSTSEL"]}, "location": "[989505:990255](+)", "id": "<unknown id>"}, {"type": "CDS", "qualifiers": {"locus_tag": ["ctg1_1017"], "transl_table": ["11"], "translation": ["MSKWQSKEQLIQLLSSLVEIPSITGSEAEVILPDFVVEQLSELQYFKENPHHLQKNPTGDGRYFVTALVKKKDSTKNTVILVSHFDVVDVQDYGVWKEDAFNPKKLTSMFYSHKDELPEHVREDIEHGEWLFGRGTMDMKCGLALQMAMIEQACEGRFDGNVLLLAVPDEEVNSVGMRAAVPGLLDLAREHNLDYKTVLNSEPMFSRHPGDQNKYIYTGSIGKVLPGFLCYGKETHVGEPFAGLNGSYMASLITAELELNTDLCDIVEGEASPPPTNLLQRDLKEDYSVQIPHRAVTLFNLFLLEKSMTDVVSLLRQKVTKVAEKIEESYEKHAYRFSKYNPFIPPNLKVNVLTYEELITYAIEQHGQEKINHIQSNIIKNREDKDDRAVTIDLVDKLAILCKEKAPMIVLFFAPPYYPAVSSRNNPLIKEVVVEMEKYAHYNHKITFENQNYFGGISDLSYVGLQYPLDSMSSLVDNMPLWDKGYSIPLQELEEFDVPVLNMGPVGKDAHQWTERLDVNYAFETLLDMLPKCIEKLLVSNKITQS"]}, "location": "[990331:991972](+)", "id": "<unknown id>"}, {"type": "CDS", "qualifiers": {"locus_tag": ["ctg1_1018"], "transl_table": ["11"], "translation": ["MDKQIGFIGCGNMGMAMIGGMLNKKIVSSNHIICSDLNTANLKNASEKYGLTTTTDNNKVAKNADILILSIKPDLYASIINEIKEVIKNDAIIVTIAAGKSIESTENAFNKKLKVVRVMPNTPALVGEGMSALCPNEMVTEKDLEDVLNIFNSFGQTEIVSEKLMDVVTSVSGSSPAYVYMIIEAMADAAVLDGMPRNQAYKFAAQAVLGSAKMVLETGIHPGELKDMVCSPGGTTIEAVATLEEKGLRTAIISAMQRCTQKSVELSGQTKK"]}, "location": "[992150:992969](-)", "id": "<unknown id>"}, {"type": "CDS", "qualifiers": {"locus_tag": ["ctg1_1019"], "transl_table": ["11"], "translation": ["VKKQRIVVKIGSSSLADSHGGISTEQLSDHVAALARLKEEGHEVVLITSGAVAAGFSALGYPSRPVTIKGKQAAAAVGQSLLMQAYTEEFRKYGIVTAQLLLTRSDFSRKEQYSNAYATLGELLNRSALPIINENDSISLEELTFGDNDMLSALVSGLVSADMLMIFTDVNGLYDKNPQKNADAKKYYFLPEVTEEISSLAGDAGSKLGTGGMKSKIDAAKTALSLGVSVFIGTGRGQEKFVDVLKGKGDGTYVGNAPQKEMKMNKQWIALHSLVSGQIEVDAGAATAIIQHGKSLLPAGVTNVSGFFQVGEVVEVVTQQGRVIGKGQCTYSAEELRDVKGMQSQDIQVRGERHSYEVIHRDHWVSL"]}, "location": "[993658:994762](+)", "id": "<unknown id>"}, {"type": "CDS", "qualifiers": {"locus_tag": ["ctg1_1020"], "transl_table": ["11"], "translation": ["MNEVLAKGIKAKEVARELVLKTTDQKNEALAAIANQLIVETAYILEENKRDIEEGKEKGFSDSLLDRLLLNEQRIVDMTEGIKQLIELRDPIGECVSAWERPNGLSIQEMRVPLGVVGMIYEARPNVTVDAATICLKTGNAVILRGSSSAIHSNKAIVSVIHRALKQTSLPSESVQLIEDTTRDSAKQLFTLNEYLDVLIPRGGKQLIDTVVREASVPVLETGAGNCHIFIDETADKQMAFNIIINAKTQRPSVCNAIETIVLHENWAEQYGSELFSSLKERGVELRGDNKAVAIDTSILLATEEDWETEFLSLTLAVKVVATVEEAIHHINTYGSMHSEAIITENEENVSKFFTSVDAAALYHNASTRFTDGSEFGFGAEIGISTQKLHVRGPMGLPALTSTKYVIRGNGQIRS"]}, "location": "[994778:996026](+)", "id": "<unknown id>"}, {"type": "CDS", "qualifiers": {"locus_tag": ["ctg1_1021"], "transl_table": ["11"], "translation": ["MHFILNMLGIFVVILIVFLCSPNKNHIKWRPIVILIILELFITWFMLGTKLGSIIINKIASFFSWLLACANEGIRFAFPSAMDSPHIDFFFSALLPIIFVITFFDILSYFGILTWIIDKVGAVISKISRLPKLESFFSIQMMFLGNTEALAVVRDQLSVLKENRLLTFGIMSMSSVSGSILGAYLSMVPATYIFSAIPLNCINALILANVLNPVEVTKEDDVVYTPSKHEKKDFFSTISNSMLVGMNMVIVILAMVIGYVALTACLNGILGFFVTGLTIQKIFSIIFSPFAFLLGLSGKDAMYVAELMGIKITTNEFVAMMDLKSNLKSLQPHTVAVATTFLASFANFSTVGMIYGTYNSLFGGEKSSVIGKNVWKLLVSGMAVSLLSAMLVGLFVW"]}, "location": "[996082:997276](-)", "id": "<unknown id>"}, {"type": "CDS", "qualifiers": {"locus_tag": ["ctg1_1022"], "transl_table": ["11"], "translation": ["MEVYHITSRKRETYNVQVKYSILFECALGIAAITHKRLINTLEKTESEWEGIRQSLTNEMREHLQFVEEHNTWKALLQLLYEEDFQDLSQFNFKIDSLSEEDLKFICLPFLGEKYEEKRRLAATGVVCAIHELKELTDDHPFFSTYISFICDVDVQVLKSHLIAVMTGWYESVIKKEEEVLSILKRDYEAKNEMNKKMKPEEFVEWATGGVNYMPEPSIHHVLLIPQMTYRPWNIEADIDDTKVFHYPVANESIHPEDPYEPNYFLVQKHKALGDEARLRIVKMLFEKERTLQEITERLQLGKSTVHHHLKLLRAAKLVDIHDGKYVLRKKVVQSLAKELEAFLNR"]}, "location": "[997441:998482](+)", "id": "<unknown id>"}, {"type": "CDS", "qualifiers": {"locus_tag": ["ctg1_1023"], "transl_table": ["11"], "translation": ["MWIGSAISELGGAFGTLCNSILVYELTGSEMALSSMWLLYFIPSLILQLISGPFIDKWSRKWIMIFSQWIRASVFLLPLMMLVSGSIEVWHIYVVQIVVGLITPLYTPASQAITPSIVSQEQLQDANAYIDGMTRLMMFLAPVLGGVVIHYIGTEFTLSFVCICLFVSGAFLLYIKEKRTTTDIRKTWLEQFLQGFTYFFTKPIIVWLVIFLTFVQFGVGVTMVTNLPYIKDELSAGYAEYGYFMAGFPLGYVIGSVLVGKVTYKSRRILMLGGLFIGGLTYISLGFNHSIVIAIIIEVIAGICIAFFNVHNTTICQQTVPNNMMGQVFSVRLFFIRSAMPLGVLVGGILSEMWGVRALYVIIGAIICVTSLIGMLLPYFKFLDEAIEKKSA"]}, "location": "[998575:999754](+)", "id": "<unknown id>"}, {"type": "CDS", "qualifiers": {"locus_tag": ["ctg1_1024"], "transl_table": ["11"], "translation": ["MFIETKTFTVKEGTSNIVVERFTGEGIIEKFEGFIDLSVLVKKVRRGDEEVVVMIRWESEEAWKNWETSEEHLAGHRAGRGKPKPDHIINVDHAVYYVKSSKSAYQQS"]}, "location": "[999850:1000177](+)", "id": "<unknown id>"}, {"type": "CDS", "qualifiers": {"locus_tag": ["ctg1_1025"], "transl_table": ["11"], "translation": ["MKLNHLNLCVDDLSEARHFFETFFDFQFLEQKGKALVVMSDESGFILVLSDPKAFKGNKEVTYPEAFHIGFLVETTNEVDQAYNRLVAGGIEIDKEPYSMRGSSYGFYFTVFNGLLIEVSCLDYREGKKISKLNSNHQE"]}, "location": "[1000410:1000830](+)", "id": "<unknown id>"}, {"type": "CDS", "qualifiers": {"locus_tag": ["ctg1_1026"], "transl_table": ["11"], "translation": ["MRRMTFERPTDHYDERLYSIDEKICALLKERKELSGDDPGFPHDEAIYKWAKQYEFYPDYLNSLFSSMMDEEEFKPRVEPTGFKKHVPVFKTYEHNGVMYTVTFIRQYANASVVYLYSDWDSTDEDFIENKPHSFFQLSIDDTYDCWSEGGGGTDGHMNHQFVISPVLPDNLSGISLRFKELSIPFRKDQAVLEFEIQIDK"]}, "location": "[1000934:1001540](-)", "id": "<unknown id>"}, {"type": "CDS", "qualifiers": {"locus_tag": ["ctg1_1027"], "transl_table": ["11"], "translation": ["MTWGFKNRLNTILPDGRAVMLAIDHGYFLGPIHGLEQPLETVKNLLPYTDSLFLTRGVLSSCIPENCSTPMVMRVSGGATVVGKDLANETIVTPVKEAVKQNAIGVGVSVFVGSDYETQTVSNLANVVSEAHDYGLPVLGITAVAKELQKREARFLALASRVCVEMGADIIKTYYCEGFEKITSTCPAPVVIAGGPKLDSIEDALNITYNALQEGAIGVDMGRNIWQSEHPAAMIQAIHGIVKNRLNVKEALELYDDVKN"]}, "location": "[1001605:1002388](-)", "id": "<unknown id>"}, {"type": "CDS", "qualifiers": {"locus_tag": ["ctg1_1028"], "transl_table": ["11"], "translation": ["MLKANENDFSYRFGDNGPKYLIQGPNIDLGLVVIQPGQEFQNHYHTTCEEVFYALEGEIDFYVNNERVPIKQGDVLQVRPHESHYLINHSDKPFKAVFIKSPHLPNKDTVQTENPTLTKE"]}, "location": "[1002394:1002757](-)", "id": "<unknown id>"}, {"type": "CDS", "qualifiers": {"locus_tag": ["ctg1_1029"], "transl_table": ["11"], "translation": ["MSTLLAFDAGTGSIRAVLFDLQGNQIAVSQKEWVHKTDPRYPGSMNFDVKANWQLVQQCTKEVLQKSNILPSSIQAISATSMREGFVLYDKNGQEIWACANVDGRASAEVSELKEIRSHLEEDLYRKSGQTFSLGALPRLLWIKKHEPEIYCNIHSFTMLNDWILYKLSDVLQIDPSNGCTSGIFDLQNRNWDNDVAKECGITLPFSPKVNEAGTVIGNVTKECAALTGLLAGIPVVAGGGDAQMASLGTGVVKPNQTLICGGSFWQQEVNITEPITDPYAAIRVNCHVISNLWQYETIAFFPGLVMRWFRDAFCQEEKKLAEKLGVDAYELLEEQAKDVPVGSYGIIPTFSNVMNYISWRHAAPSFLNLSLDADKCGKKELFRAIEENAAFVTLGNLKLIENLTDTFPSEVVFAGGAAKGKLWPQILSDVLGIPVKVPVVKEAAALGTAIAAGVGAGIYTSMEEAAEQFLQWENTFEPITENHELYKEFYETWKTVYNSQLTLADKGLTTHMWIAPGAL"]}, "location": "[1002783:1004346](-)", "id": "<unknown id>"}, {"type": "CDS", "qualifiers": {"locus_tag": ["ctg1_1030"], "transl_table": ["11"], "translation": ["LKGMKSMTQLNFEENLLTKVAWYYYKDQLTQQEIASLLHISRNKVVRLLDKARSEGIVTFHVKGTGLHCLSIERDLMKKFHLKDAFIIPTPIDNYHASLGKAAAQYLETHLQQGDLLGIGWGETISKMLENIHFESSINLSFVTLTGGVNHYLPRKQNYLHYMQGDLHIIPTPFLASSTEMAQSILSEPSVKDMLHVASLAHTAVVGIGGLSQDATIVKEEKLTLREMTYIRSQNGAGDILGQFYNTNGDLLELSHHNRLIGTPLTILRSMKHVIGVAGGTQKIDAIYGALKGKFIHTLITDEETALSLLRKEGDS"]}, "location": "[1004345:1005296](-)", "id": "<unknown id>"}, {"type": "CDS", "qualifiers": {"locus_tag": ["ctg1_1031"], "transl_table": ["11"], "translation": ["VENVPLLQIKKMSKAFLNQLVLKEVNLQVERGDIYALVGENGAGKSTLMKILTGLYSYDDGEMYVKGMKQQFSNPSEAHRKGIYLIPQEPLIFPHMTIEENICIGLKEKKKKLRVQIQQLINSLGLDIDLYELGASLSIAQQQLVEIVRGLIREAEILILDEPTSTLTTHEIKSLFVLMKSLQEKGIGMIYITHRFPEIFEIANKVAILRDGMIVSQGDVCDYTYDMLMEGLLPKGYKQKEKIEVVQETARTKKILEVVDINGHAFKNISFTVHAGEVVGVAGIIGSGRTELAEAIFGLKTIKSGSILLDGKSIDTCSLHKRLDEGLVYVPEDRARNGIFSMASVKENIAAASLQQNKRFFINQEKESALVNFFIEQFRIVVQNMNEELASLSGGNQQKVVLAKYLACNPKIIILDEPTRGIDAKARLEVYETIEKMKREGLAILLISSDVEEIVQLVNRVYVMRNGRFVSHMEKEQLSVNEVTRLANGGVAK"]}, "location": "[1005475:1006957](+)", "id": "<unknown id>"}, {"type": "CDS", "qualifiers": {"locus_tag": ["ctg1_1032"], "transl_table": ["11"], "translation": ["MKRMLKMHETSIILLLLIYIAMVGIINPSFVQFNSLSLMMKSSVILVVLAIGQSFVLFTKNIDVSVGSIMGLSAAVCGMLLTNGYSAVLSILAAIMLGAIIGFINGIGVAKFRVPAIIMTLGMLGIVRGAMLIFTGGKWIEDTPNNFKKLSSIVILGLPIIVWGVLIILLLLYFFLRKVPYGRYFYAVGDNEDGARLIGIPVNKVKINAFIISGISAAIAGCIFVMNIGFVPNQTGTGIELQVIAAAVLGGIHLKGGTGSIFGAALGALFLEAISSSLVFLKIPAFWNNAISGFLLLLIIILDSVMKKWKVERRMNL"]}, "location": "[1006953:1007907](+)", "id": "<unknown id>"}, {"type": "CDS", "qualifiers": {"locus_tag": ["ctg1_1033"], "transl_table": ["11"], "translation": ["MKYFYRWEGVLIVLLLIEFILFSFINRDFLNIRNLLFSTNDFLFIAIAAIPMTFVIVTGGIDVSVGSIMGLTSILIGVLWMNGIHILLAVIMALIVSCLAGALNGFIIKMTDVEPLVVTLGTMFLYGGIALVISGGAGASGYEGISGLPDAYVQLANGSFIGIPNLLWLLIALTIVCTILFHRTIYGRHVQLTGANENTAKYTGIQTKKVVIIAYILSGLGGGLGGAFLTAYFGSARADMGSETILPIITAVVLGGTLITGGKGSIIGTVLASIFIGLMQYGLQMTGLTNEQSNVVIGIILILSVIMRHFKLHQFLAGKRRNLHKGEMS"]}, "location": "[1007903:1008893](+)", "id": "<unknown id>"}, {"type": "CDS", "qualifiers": {"locus_tag": ["ctg1_1034"], "transl_table": ["11"], "translation": ["MKRKLGIVLIVCICLIGLIACSSQTADKKKADDVKFAFIPKLTGVGFFTSGGEGAKEMGDKLGVQVKYDGPSEASVSGQVKYINNFINQNYDALMVSSTSVDGLSQSLQRAKKKGMTVLTWDSDVNPKDRSFYISQGTPDQLANLLIEMTSKQIGDKGKVAFFYSSPTVTDQNQWVTKAKEIIKKKYPNWEIVTTQYGENNAQKSLSVGENILKTYPDINAVICPDATALPAMAQAAENLKMDKKVVVTGFSTPNVMRDYVKRGTVQQFGLWDVKQQGALATYVANEIVVKGKKLKVGDSFEVKGIGKVKVEPNSIQGYDYEAEGNGIIVLPERVVFTKENIDKYNF"]}, "location": "[1008889:1009933](+)", "id": "<unknown id>"}, {"type": "CDS", "qualifiers": {"locus_tag": ["ctg1_1035"], "transl_table": ["11"], "translation": ["MSNMQQKTDVILIGAGIMSATLGSLLKELAPEWEIKVFEKLASAGEESSNEWNNAGTGHSALCELNYTSEKSDGSIDIGKAVKVNEQFQLSRQFWAYLVKSKLIRNPQDFIMPLPHMSLVQGEKNVEFLKNRFEALSKNPLFQGMEFSDAPETLKKWLPLIMEGRTSNEPMAATKIDSGTDVNFGALTRMLFDYLKTKNVELNYKHSVENIKRTKNGLWEVKVHDMNSGKIEHHTAKFVFIGGGGGSLPLLQKTGIPESKHIGGFPVSGLFMVCKNQKVVEQHHAKVYGKAKVGAPPMSVPHLDTRYIDNKKALLFGPFAGFSPKFLKTGSNLDLIGSVKPNNVLTMLAAGVKEMGLTKYLIQQVMLSHEKRMEELREFIPNAKSEDWDIVVAGQRVQVIKDTDAGGKGTLQFGTEVVSAADGSIAALLGASPGASTAVHVMLEVLEKCFPSRMVEWEEKIKEMIPSYGISLTENPRLFQDLHTSTGRTLGLNEKETVHN"]}, "location": "[1009978:1011481](-)", "id": "<unknown id>"}, {"type": "CDS", "qualifiers": {"locus_tag": ["ctg1_1036"], "transl_table": ["11"], "translation": ["MCTKEQISNLFRNFSIKECKGSSDLYEYLSMKIAEDEEVLTLSSYAQVGQPVPNLLLGAVHYLLLAGKEHHLKRIIVV"]}, "location": "[1011857:1012094](+)", "id": "<unknown id>"}, {"type": "CDS", "qualifiers": {"locus_tag": ["ctg1_1037"], "transl_table": ["11"], "translation": ["LLQTKLVQTNEVRRCAYLYPSFCYIFNKVKKPLALIEIGTSSGLQLFWDQYRYSYGTDEMYGNINSNVHVTSEIRGENVPHFLKESPSVVERIGLDLHVNDLHNEEDYLWLRALIWPEHKERLEMFDQAASLVKNESVQFIEGDGVELLSSIIEQISEEAVICIFHTHVANQIPEQVKHKLEKQIQEIGAKRDVFHLYNNMWDRDLHIDYYINGNEYRETVGETEGHGRWFSWKIGNETLI"]}, "location": "[1012177:1012903](+)", "id": "<unknown id>"}, {"type": "CDS", "qualifiers": {"locus_tag": ["ctg1_1038"], "transl_table": ["11"], "translation": ["MMACVHDFGIIDDFTSQKNYEDYTPEKYHCISVDDDIISSLNRNLSIMKTYFHTVKNQEYGLAYYGITIIPPESLAIFYETVTSSKFFKNSDELIELASKIEQATTEQKYMIHYGV"]}, "location": "[1013037:1013388](-)", "id": "<unknown id>"}, {"type": "CDS", "qualifiers": {"locus_tag": ["ctg1_1039"], "transl_table": ["11"], "translation": ["MNQEDKIYAEKVLKNLFIGSQVDGLQFGISPGAIKIHFTNFHDSVDYDGQLYINIESKWCLFNKPQKRYPLNEDEFEVYSGEEEYERIFKIRRQKVTDIQLGLESPHLIITLDSGQIIFVNGFHDYYECWQSGVLCEQWLVVAAPGNEIATWAPDEFIDK"]}, "location": "[1013509:1013992](-)", "id": "<unknown id>"}, {"type": "CDS", "qualifiers": {"locus_tag": ["ctg1_1040"], "transl_table": ["11"], "translation": ["MNQFEQMMYVGVIMSIVLSVMILGSLYYNPRLSLTDYPKDIQKVVFPKSIHEKKQTIYFNIVYNAILFSCPFVSTYILHKHEKLLYIDAYLHTFGILMIFNLVDLFIIDWLIFCWITPRFVVIPSTEGMKGYKDYKFHLRGAIVATKILAIVSLFLAGIATTI"]}, "location": "[1014424:1014916](+)", "id": "<unknown id>"}, {"type": "CDS", "qualifiers": {"locus_tag": ["ctg1_1041"], "transl_table": ["11"], "translation": ["MKKVIGAATATIFGLGAFTSTATAETIVTADVLNVREKPTTESKVVEKVKNGQELKVINTEDGWSKIELNGKEVFVSSEFTKDVYHVTANLLNVRTEANTESEILGRLKKDDVIESTHQVKDGWLQFEYKGKTAYANVSFLSSTAPTEKKTEEKTKQVAKVQKSVKEKKEVKTQKVAKAKETTKAQEIVKPKEEVKVKEEPKAQEIVKPKEEVKVKEEPKAQEIVKPKEEAKVKEEVKVKEEPKAQEMVKPKEEAKVKEEVKAKEEEKVQEIAKAKEEKAQEIAKAKEEEKAQEIAKAKEEEKVQEIAKAKEEKAQEIAKAKEEEKVQEIAKAKEEKAQEIAKAKEGEKAQEIAKAKEEEKAQEIAKAKEEEKAREIARAKEEEKAKEIAKAKEEEKAREIAKAKEEEKAREIAKAKEEEKAREIAKAKEEERAKEVSKNNIESAKRELTVVATAYTADPSENGTYGGRVLTAMGHDLTANPNMRIIAVDPKVIPLGSKVWVEGYGEAIAGDTGSAIKGNRIDVLMGSKSKAMNWGRQTVKVKIL"]}, "location": "[1015128:1016766](+)", "id": "<unknown id>"}, {"type": "CDS", "qualifiers": {"locus_tag": ["ctg1_1042"], "transl_table": ["11"], "translation": ["MSNPIFTSTLIILRGNSASGKTTIAKQLQEHFGQGTLLVSQDVVRRDMLRVHDTMGNLSHDLLFEITKYGKGKCEFVILEGILNSSRYGEMLKELIRYFDKNAFTYYFDLSLEETIRRHNTRDKRHEFGEDSLQKWYNPHDTIEVARETIFTDNFTQKEIFDVIFNDIKIYK"]}, "location": "[1017134:1017653](-)", "id": "<unknown id>"}, {"type": "CDS", "qualifiers": {"locus_tag": ["ctg1_1043"], "transl_table": ["11"], "translation": ["MGDILKNARPIWKRTWFRYLGAFFIVQLLFILCEITAWAPNFRPGGEFFNRILNSQFFTEWFTLYTIPQFNVFTAFFAITLLPYALVGAMKDITSRKNIKE"]}, "location": "[1017753:1018059](+)", "id": "<unknown id>"}, {"type": "CDS", "qualifiers": {"locus_tag": ["ctg1_1044"], "transl_table": ["11"], "translation": ["MLFQKEGLLIRYVMEDDASIVSKWLTDPAVLRYYEGRDNPQSVEKVLDHFIHNPNSNEKRCLIEFDTVPIGYMQMYPVDSEWKALYGYKESQNVWGMDQFIGEPAYWGKGIGQKLVQAAITYIMGEMGAEAIAMDPKVNNERAIKCYEKCGFKKVKILKEHELHEGKLEDCWMMEYKQL"]}, "location": "[1018071:1018611](+)", "id": "<unknown id>"}, {"type": "CDS", "qualifiers": {"locus_tag": ["ctg1_1045"], "transl_table": ["11"], "translation": ["MKKALIVIDVQAGMYTAGMPVHNGEKFLQTLQELIGECRSNDIPIIYVQHNGPKDHPLEKGTDGWRIHAAIAPQEGDNIVEKTTPDSFHKTNLSEVLQEKGIEHVILSGMQSEYCVDTTTRRACSEGYKVTLVSDAHSTFNTEVLRAEDIVQHHNAVLGAFADVVALKDLKVAASK"]}, "location": "[1018653:1019184](+)", "id": "<unknown id>"}, {"type": "CDS", "qualifiers": {"locus_tag": ["ctg1_1046"], "transl_table": ["11"], "translation": ["LNDFTVVLIKFISCIIAFSIGLALFFPATFVQIISFSLFVTIVSYMFVDKIILNRIGNTGAIMSDFLLTYLSVWIFGNILLDNYMQIAWGSILSAIVFTLSEVIVHRFSNSHTRHNNDNIRINRRFAYGTEFAEEQNILDKDKKK"]}, "location": "[1019333:1019771](-)", "id": "<unknown id>"}, {"type": "CDS", "qualifiers": {"locus_tag": ["ctg1_1047"], "transl_table": ["11"], "translation": ["MWITSEVEIPDELIDHLEQGKLVLFVGAGVSMKGKSNLPNFDDLVDAIAKTLYVEKREITEPHDYYLGKIAKTKDVHQVARDLVHIEKSKPNPLHFAIPRLFPLDTDIRIVTTNFDQHFTTAIKETNRDINVYYAPALPTGRAFKGLAYIHGNVEQEKEALILTDGDFGRAYLTEGLARRFLVDLFSNYTVLFVGYSHNDPVMKYLATGLPPSTRRFAFVAQGENTYHWEHLGIRPIVYPNKVNNHQSLVKAVKRWAELMGDNYITKRMRIRDIVTVPPSVEQEQLSYIKQSIKKIETVRYFVEFAHDYEWVEWLEAEGKLQNLFMLTPNYNEVDELLAEWLVEQFLFSHQKELFQLIYKNYSKISPLLWRTICNYLNETKSKMDPLLFARWTLFLLETAEKDSSSIEKISKLLQKCSFPEHKEIALLLLTFILDGKLKLKRVRKWGNDTQESIELEESSRLPVSTFSHVEQIWNEKMRPYITHYAVPIMMIGLEKLRMLSLRQTALKKRNKEDVEKDFHQNDLAFLIQIVKECLTYLCENNEKKADYYITEMIEANSVLQKRIAIDAMNKNIFVRVDDKMKWLLHEGLLLDFTYKHEVFQLLKRHYAHCLEETKEEVTRTVIKHLTEERVFDACLVLDLLFKCDSNSPSTANGYELMKQKHPHFHSERYSVQKKEDTAQSITCNVTADGLLQLKDVEIMKQVRQFSQDGVFEQRHFLEMLSKACKLNTEWSISFAYQLVGVQEISNEVWFVCIREWRNNRGLTNDQIQKIIPLLQKFVRNTAYHWLISSFLYEISNRLEELEENSIRVVKRFAFSVFPQVMKSDTDFKLGKQDFYNESIQHPVGKMTAVLLKLLSYDHLYDRNVYEYLFLFEEQVRVNLERTNFMFARLIADITFLYHIEKQWCRKYLLPYLDLKKQNEITEYAWAGLCYTQINLPLFTEMKRFIKYAIEHLEVLHPHTREAFLKWLSFVFIKCVLYWEQKTEWLYPLLILENEENKIKFMQFLCYYVKTLSVKEQQKFWTAWLSVFLRERPKMGEITAREYVMLLRIILYMDEILEKGLCIMSRAFSSVHGKCTGEEMKQLLIEMLHKKESMKAHKEMFANVFFILLQTCHEAVLFEKEIIQIKELLVQYEVEEYVLHLLENEIIRIGIVMGDLQKEL"]}, "location": "[1019952:1023435](+)", "id": "<unknown id>"}, {"type": "CDS", "qualifiers": {"locus_tag": ["ctg1_1048"], "transl_table": ["11"], "translation": ["MANHELDQLRKQVDEINLQLLHLLNKRGEIVQKIGEQKQVQGTKRFDPVREREVLDMIAEHNEGPFETSTVQHIFKTIFKASLELQEDDNRKALLVSRKKKQENTIVDVKGELIGNGAQTFIMGPCAVESLEQVRQVGQAMKDQGLKLMRGGAFKPRTSPYDFQGLGVEGLQILRQVADEFDLAIISEILNPNDVEMALDYVDVIQVGARNMQNFDLLRAVGKVNKPVLLKRGLAATIDEFINAAEYIIAQGNDQIILCERGIRTYERATRNTLDISAVPILKKETHLPVIVDVTHSTGRRDLLLPTAKAALAIGADAVMAEVHPDPAVALSDSAQQMDIPEFHRFMDELKGFKNKLS"]}, "location": "[1024264:1025341](+)", "id": "<unknown id>"}, {"type": "CDS", "qualifiers": {"locus_tag": ["ctg1_1049"], "transl_table": ["11"], "translation": ["MRYITAGESHGPQLTVILEGVPAGLTLTAEHINKELLRRQKGHGRGRRMQIETDTVEIVSGVRHGMTLGSPITLIVKNDDFKHWTKVMGAEPISEKESKDMKRTITKPRPGHADLNGAIKYGHRDIRNVLERSSARETTVRVAAGAVAKQILSELGVEIAGHVLEIGGVKAKHISNLSIEEIQTITENSPVRCLDKEVEQEMMNAIDNAKSSGDSIGGIVEVIAEGMPIGVGSYVHYDRKLDAKLAGAIMSINAFKGAEIGVGFEAARQPGSKVHDEILWDKEKGYTRKTNNAGGLEGGMTTGMPIVVRGVMKPIPTLYKPLASVDIDTKEEFQASIERSDSCAVPAAGVVAESVVAWELADALVEQFGKDRMELLKQNIMQHNNYAKEF"]}, "location": "[1025623:1026796](+)", "id": "<unknown id>"}, {"type": "CDS", "qualifiers": {"locus_tag": ["ctg1_1050"], "transl_table": ["11"], "translation": ["VQVKDQLSSLQPYKPGKSPEQMKEVYGDHSFVKLASNENPFGCSPRVLEELQKSWLEHSLYPDGGATTLRQTIADKLHVQMEQVLCGSGLDEIIQIISRAVLRAGDNIVTAGATFPQYRHHAIIEGCEVKEIPLNKGVYDLDEISSAVNNNTKIVWICNPNNPTGTYVNEQKLTQFIEGISENTLIVIDEAYYEYVTAKDFPETLSLLEKHKNILVLRTFSKAYGLASFRVGYAIGQEELIEKLNVVRLPFNVSSLAQKAATIAFSDDEFIKEIVRVNTEGLQQYESFCKENGIPFYSSQTNFIFLPVDNAGEIYEACAHAGFIIRPFPNGVRITVGTREQNEGVISVLKQHFENKKSKSRDEANA"]}, "location": "[1026814:1027915](+)", "id": "<unknown id>"}, {"type": "CDS", "qualifiers": {"locus_tag": ["ctg1_1051"], "transl_table": ["11"], "translation": ["MRKKVVLIGTGLIGGSLALAIKKEHDVMITGYDIFKEQVERAKELHVVDEIAVDLQHACEEAHLIVFASPVEETKKLLHKLASFRLREDVIVTDVGSTKGSIMNEAEALFSKEVSFIGGHPMAGSHKTGVESAKAHLFENAFYILTPMNHVPNEQVEDLKVWLKGTGSHFLVLNTEEHDYVTGIVSHFPHLIAAGLVKQVEKHAGDNPLIHQLAAGGFKDITRIASSSPKMWSDIVKQNREHLMVLLKEWISEMEGLYKTVSTGDAGEIQNYFADAKEYRDSLPVRKSGAIPAYHDLYVDVLDKVGALAHITSILAREEISITNLQILEAREGLLGVLRISFQREEDRMKAKLALGEEEYQTYETI"]}, "location": "[1027907:1029008](+)", "id": "<unknown id>"}, {"type": "CDS", "qualifiers": {"locus_tag": ["ctg1_1052"], "transl_table": ["11"], "translation": ["VKERTIQPVNNGLNGNITIPGDKSISHRAVMFGSIAEGKTTIKGFLSGADCLSTISCFKEMGVEITQNGDEVTVVGKGLEGLQEPKAVLDVGNSGTTIRLMSGILANTPFFSCVQGDESIAKRPMKRVTNPLKQMGANIDGREEGTFTPLTIRGGDLKAIEYISPVASAQVKSAILLAGLRAEGVTAVTEPHISRDHTERMLEAFGVKVTREGKTVKLSGGQKLTATDIQVPGDVSSAAFFLVAGAIIPNSKLILQNVGMNPTRTGIIDVLEKMGATFTIEPINEGASEPAANITIETSSLKGIEIGGDIIPRLIDEIPVIALAATQAEGITVIRDAHELKVKETNRIDTVVAELTKLGARIEATDDGMIIYGKSALKGNTVNSYGDHRIGMMLAIAGCLAEGKIIIEDAEAVGVSYPTFFDELQKLAK"]}, "location": "[1029025:1030315](+)", "id": "<unknown id>"}, {"type": "CDS", "qualifiers": {"locus_tag": ["ctg1_1053"], "transl_table": ["11"], "translation": ["MNVMQLKEDKFREALRLSEYAFQYKVDEERLQQQLTKMKESHEIYGIMEGEDLAAKLHLIPFHIYIGKEKFKMGGVAGVATYPEYRRSGYVKELLQHSLQIMKKDGYTVSMLHPFAVSFYRKYGWELCANLVTCHMTKSDLVMKKQVNGTVKRFNKENHPEEVEKLYEVFAERFSGMLVREKNWWLQAVYDDLTLAIYYDENKKAAGYMLYKIENYKMTVEEFVPLHNEARNGLWNFICQHDSMIKELEMTVSENEPLLYSLQEPRVKTEIKPYFMGRIVDVEQFLKQYELSWNNVQQEVILHITDAFAPWNNVTVRLANHEITIMKEETIDKGIKLDINALSTIMFGYKRPLELNELEFISGSEEEIQAFENIVPVRKAFIYDFF"]}, "location": "[1030440:1031601](+)", "id": "<unknown id>"}, {"type": "CDS", "qualifiers": {"locus_tag": ["ctg1_1054"], "transl_table": ["11"], "translation": ["MAKNKQEDIFDAAMQLFAERGYDGTTIPMIAEKAKVGAGTIYRYFENKEALVNSLFSKSMLELSEMIKTDFPVEANIREQFSHTYNRLFEFARNNVDAFLFTNSHCDSYFLDEQSKKIFDDFIGFFMNIIEDGIAKGFLRPLPPVALIIIVYQPLEALTKVIATGQLEYSKELVKELEESSWNAIRII"]}, "location": "[1031830:1032397](+)", "id": "<unknown id>"}, {"type": "CDS", "qualifiers": {"locus_tag": ["ctg1_1055"], "transl_table": ["11"], "translation": ["MSKLKNWRSLSFLLWIVITITMIVTMPNMDKLVKEKGHITIPNTEQSSIADKMIREMDKDGTEKYDVIAVFNSGSKAALTTEQKDEIIKTINALQNEKEQLGIKEVVSHLDNKDLEKQLISKDNTTILTQISVDKKHGEISKIANGLHNKIKPKGVKTYLTGSDLIAGDFLTSSQEGVKKTEVISIIFILVVLIIVFRSPIVPIVSLLTVGVSYLVSMGIIAHLVDQFNFPFSNFTQVFVVVVLFGVGTDYNILLYTRFKEELSKQENAFLATKETFKSAGKTVLYSGIAVLIGFASLALASFKLYQSTSAVAIGVAVLLLVLTTLNPFFMVLLGKGMFYPVKTFKGHEDSRLWGFFAKNSVARPFIALIIVLVISIPFVLKYSTTLNYNDLFEVDNKYESKIGINVIEDHFPPGFSSPSTLVIQSDKRLDEGTSLQILDELTDKISKVKGVSEVYAPTRPTGEKIKELYLNKQAGELNTGLGDADGGIKEINDGLTDAKNKMGSNDSNSLANVQKLIDGTNEAKNGVSALGTALHQLSSGINGGAQGAQQIESGLTSVNKNINVLSNATSQLHTGYAQLEKGLSSYDQYFGSIDQAIDGAKKGYEQIEMLMTNFVQTKPELANDPNIQQMIGIAKEAQKKLSVLSNELNQLATQHKTAMSSFKEANQSLWKVDNGLKEMGIGVNKLQKGAADLKNGLNEGTAGSKQIANKSVELQSGLTKINDGQGQLLTGLKDLQEKMGQLQSGLSKSTEGLGKVSNGLHDAQKYLGELNESKSSEKFYIPKEVLEGEDFQKALNTYMSQDRKIAKMTIILDVNPYSKEAMPIIQEINKTIDGTVKGTELHDAKTAIGGTTSRNVDLKEVTGQDFLRTATIMLIGIAIVLIVITRSLLNTIFIIGSLLLAYFASLGISEQISAHVLHVDTLSWNVPFFSFIMIVALGVDYSIFVMMRYNEIEGDSVTKIVTASRHIGGVVLSAALILVGTFAALIPSGVLTLIQVASVVGVALLLLALIVMPILLPALMGLTSKLKSYKEKIINTK"]}, "location": "[1032649:1035766](+)", "id": "<unknown id>"}, {"type": "CDS", "qualifiers": {"locus_tag": ["ctg1_1056"], "transl_table": ["11"], "translation": ["MITVSNVSLRFADRKLFEDVNIKFTPGNCYGLIGANGAGKSTFLKILSGEIEPSTGDIHITPGERLAVLKQNHFEYEEFPVLETVIMGHTQLYKVMQEKNAIYMKEDFSDEDGMRAAELEGEFAELNGWEAESEAAILLKGLGIGEDLHDKKLSELTGAEKVKVLLAQALFGKPDILLLDEPTNHLDLKAIQWLENFLMNFENTVIVVSHDRHFLNKVCTHMADLDFGKIQLYVGNYDFWYESSQLALKLTQDANKKKEEKVKELQNFIARFSSNASKAKQATSRKKLLDKITLDDIRPSSRRYPFVGFTPEREIGNDLLTVEGLSKTIDGEKVLDNVYFTLNKGDKVAFIGRNDIAMTTLFKILMGEMEPDSGSFKWGVTTSQSYFPRDNSKYFENSDYNLVDWLRQFSPQDESESFLRGFLGRMLFSGEEVKKNVSVLSGGEKVRCMLSKMMLSGANVITLDDPTNHLDLESITALNNGLIAFKGTMLFTSHDHQFVQTIANRIIEVTPNGVIDKEATYDEYLENEELQKQVDAMYKGQ"]}, "location": "[1036078:1037704](+)", "id": "<unknown id>"}, {"type": "CDS", "qualifiers": {"locus_tag": ["ctg1_1057"], "transl_table": ["11"], "translation": ["MKQFLLKSKSVLSNHFGFFLFAVILLWLKTYAAYVTEFNLGISNTIQKFLLFFNPLSSAVLFLGLALFAKGKRSYIWLIVINLLLSILLYANVVYYRFFSDFITFPTLTQTNNFGDLGGSILALLHLYDPLYFLDTIILIVLVATKFANPKPIRVAKHKVSLVFVAGILLFSVNLGLAESDRPELLTRTFDRNYIVKYLGAYNYTIYDGIQSAKASTERALADGDNMTEVRNYLTSTYASPNPEYFGKGKGMNVIYIHLESFQNFLIDYKLNGQEVTPFLNSFTKDANTLYFDNFFHQTGQGKTSDAEFMLENSMFGLPQGSVFTTKSHNTYQSAPAILGQQGYTSAVFHGNYKTFWNRDDIYKSFGFNKFFDASYYDMNEKDVVNYGLKDKPFFNESIPLLQTLKQPFYTKFITLSNHFPYPIDKAEATIEPATTGDSSVDTYFQTARYLDESVKGFIDYLKQSGLYDNSIIVMYGDHYGISDNHNAAMSKVMGKEMNSFENAQLQRVPLIVRVPGVKGGVQHQYGGEIDVLPTLLHLLGTDTKNYVQFGSDLLSPEHKQVVAFRNGNYVSPTVTALNGKYYDTTTGKPVEFTDEIKKNEQMVQNSLKYSDQVVNGDLLRFYTPEGFTPVDRSKYNYNNRDKNKTKVKTTPEGEAK"]}, "location": "[1038221:1040195](+)", "id": "<unknown id>"}, {"type": "CDS", "qualifiers": {"locus_tag": ["ctg1_1058"], "transl_table": ["11"], "translation": ["MDFLSPEYLSALLAIIVIDLVLAGDNAIVIGLAARRLPKDQQKKVIIWGTVGAIAIRALATLVVVWLLKIPGLLLIGGVLLIWIAYKLIAEGKDHDIKAEEGFWSAIKTIIIADALMGIDNVLAVAGAAHGNFSLVIIGLLVSIPVVVWGSTLILKWVDRFPVIITIGAVVLAYTAAKMIVDEKWFAGFFESNPFIKWAFIIMIIVGVVFFGKAKQKATASSV"]}, "location": "[1040250:1040922](-)", "id": "<unknown id>"}, {"type": "CDS", "qualifiers": {"locus_tag": ["ctg1_1059"], "transl_table": ["11"], "translation": ["MQVTNLSSIYSSSDAYVFMLVLSIVALIIACFTPKKVIIKDTKVNLQTKNDN"]}, "location": "[1041103:1041262](-)", "id": "<unknown id>"}, {"type": "CDS", "qualifiers": {"locus_tag": ["ctg1_1060"], "transl_table": ["11"], "translation": ["LANPTISSLTVQKIATKAGLNRTTFYLHYQDIQDLLDQITSEILNEHSNKIVDLIHAKDLSEKQKLTQLLDYLYIHRNFLFILFKMNQFEEQLFLFLKQLIETRRENTKKNLPDDYVAVDIKTASLVGIIMWWIRNGLHFSSDYIANQIYLMYKG"]}, "location": "[1041364:1041832](+)", "id": "<unknown id>"}, {"type": "CDS", "qualifiers": {"locus_tag": ["ctg1_1061"], "transl_table": ["11"], "translation": ["MNFQNKKIVLHLEVVKYQFKDAKEECDRNWLIVKAKLSEGNKVFETMDPFLQTFDLQRMKKWFQSLPNPTYTELDFIEPNIAFELMGENEDEFQIVVRLSQELTPSWCKEEEYEFSISITQEDREKIILFIEEQQRNFPKR"]}, "location": "[1041986:1042412](+)", "id": "<unknown id>"}, {"type": "CDS", "qualifiers": {"locus_tag": ["ctg1_1062"], "transl_table": ["11"], "translation": ["MHNGIRMTTLVKRAMLVCAGVLFTYEAALGSVHTALASTEDEAKSVQLVSEIQTSLAPKEAPKHYNGQVRKVAYLTFDDGPGKYTAELLDMLKKENAKATFFLIGSNVKAFPDLVKREDAEGHYVGMHSMTHNYKKLYTEGHYVDEMKEDQGLIAGVLGKSPVLTRPSYGSMPGLNEALRNKVVENGLKVWDWTIDSLDWKYNKMQVDAASAKIVENVLHGATNPTEVILMHDIHPQSVKAVPGIIKGLKEKGYELEAYNENEHFPLNFWHDNRM"]}, "location": "[1042453:1043281](-)", "id": "<unknown id>"}, {"type": "CDS", "qualifiers": {"locus_tag": ["ctg1_1063"], "transl_table": ["11"], "translation": ["LNYKKILSILMTSIFTVGLLIGCNPAPKDEKEPDPTEEPSEQRQEEKNNELNKKDKQEPDPTEEPSEEQKKKKENE"]}, "location": "[1043498:1043729](+)", "id": "<unknown id>"}, {"type": "CDS", "qualifiers": {"locus_tag": ["ctg1_1064"], "transl_table": ["11"], "translation": ["MNNYICTTCGVQYPENEEAPSRCKICNEERQYVNPIGQSWTTLETMQNSNLYKNEIIKEESGLYSITTKPKFAIGQTAFLIQSKTLNVMWDCISYLDDKTIQRIYDLGGIQAIALSHPHYYSTQVKWAETFNVPIYIHEDDKEWVVRPSKQIKFWSGEHLLLSEELILHRLGGHFKGGTVIHWKDGNEGKGILLSGDIIQVVSDQKWVSFMYSYPNLIPLPANKVRDMAEKVKDIQFSRLYNAFHGVVEDANKAVQRSADRYIKALQGELFHT"]}, "location": "[1044436:1045258](+)", "id": "<unknown id>"}, {"type": "CDS", "qualifiers": {"locus_tag": ["ctg1_1065"], "transl_table": ["11"], "translation": ["MKNWVQFRIARPTDRFEEVISFYETGLGLKRIGEFHNHEGYDGVMFGLPDEEYHLEFTTHVNGSPCPAPTKDNLLVFYMPNKGEIEKIVNRLSNMGYHEVEPENPYWIEKGTTIEDPDGWRIVLMNASE"]}, "location": "[1045446:1045836](+)", "id": "<unknown id>"}, {"type": "CDS", "qualifiers": {"locus_tag": ["ctg1_1066"], "transl_table": ["11"], "translation": ["MIVKHFKEFSKHVGNTPLMKLECEETKNLSIYAKCEWHNPTGSIKDRAALGMINKYLQEADKKQNILEYSGGSLARSIGCICNCLGIECTLVLSSATGQSLLNKLKYYGANVILVDKCKGFYAVIEKAIEISKQNPELYFLFQHYNNANIVSHIEGTGREIIAQMIGKPIHAWVASAGTGGTLMGGYTAIKNYTKNVELHLVMPAELPYASEQPPNDLKKYAGSGGFGLGRKQHFIEQEENLIEKQWTYSYEDTLYEMARFYKDTGIKIGTSAAANLLAAKQIGKEKGANFNVVTVFPDAGSIEEWSDVKKLVEK"]}, "location": "[1046010:1046958](+)", "id": "<unknown id>"}, {"type": "CDS", "qualifiers": {"locus_tag": ["ctg1_1067"], "transl_table": ["11"], "translation": ["MFLEEVMQQLEKYGTEQNRKTYKNHGAKEPLFGVSFANLKLLKKKLKKDHDLAVELWETKNMDAMTLATYILDPKKITTEQLNSWVQDVDYYCLMDLLMTSICTSPIAIERMEEWTKFNDEWIGRAGWSLLANIAIKNKALHDDFFSPYLEEIKENIHNEKNRKKEAMNSALIAIGIRNEDLERQTIGIAREIGKVEVDHGATSCKTPDAESYIKKARERAEKKKVK"]}, "location": "[1047156:1047840](+)", "id": "<unknown id>"}, {"type": "CDS", "qualifiers": {"locus_tag": ["ctg1_1068"], "transl_table": ["11"], "translation": ["MKPIEAAQNIITSQFPNCDVALLGGSVARGEATKTSDLDIVIVDQSLTSCYRESFYSNGWPVEVFVHNFETYKTFFKMDCDRGRPSLPQLVSEGIALKGEKEIVEKLKKEANGLLHKGPDKWTEETIKQKRYFITDTLDDFIGATKREEELFIANLLADLVHEYVLRVNGRWLGSSKWFIRVLRRYDEQYANKFVAAFDHFYKTGEKNELIHFIEKTLEQYGGRVFEGFSIGK"]}, "location": "[1047856:1048558](+)", "id": "<unknown id>"}, {"type": "CDS", "qualifiers": {"locus_tag": ["ctg1_1069"], "transl_table": ["11"], "translation": ["MNVPYVQLRELTLDDVEDRYQWSLDRDVTKHLVVPDQYPPFTREDTRNWIEACISRKNGYEQRAIVTEKGIHIGWVDLKNFDKTNKNAELGIAIGNKDYWGKGFGMAALNSMLHIGFSQFELEKIWLRVDEDNTQAKKSYEHAGFVCEGLMRNDRLRQGKFIHRYRYSILKEEYELKNNNL"]}, "location": "[1048573:1049119](+)", "id": "<unknown id>"}, {"type": "CDS", "qualifiers": {"locus_tag": ["ctg1_1070"], "transl_table": ["11"], "translation": ["MIRLLTKADAKQYWELRLQALQVNPEAFVTTYEEAVRQENPLERVASNLSSNSSFTFGAFNNENRLVGVVTLLTEEKDAYKHKGHIVAMYVDTENRRSGLARDLIRKAIERAKEMKLEQLNLGVVSTNEPAKRLYESMGFKTYGIEKRAIKMNGVYSDDEHMVLFF"]}, "location": "[1049152:1049653](+)", "id": "<unknown id>"}, {"type": "CDS", "qualifiers": {"locus_tag": ["ctg1_1071"], "transl_table": ["11"], "translation": ["MKDLHLERNMDLQVAILYATVADTFNRLQRLVEGTEENELSYKGSENNENSIGQLLQHLAVVDLHWVYRFKGEDVPTTFENKYGPMLNEVGEMPSLRKYTLQELMQDYEAVQKLFHEECMKLTETDLTREVLYEKGETATIRWGIWHIADHNRYHQAHISRLRKLYRARLHTS"]}, "location": "[1049668:1050190](+)", "id": "<unknown id>"}, {"type": "CDS", "qualifiers": {"locus_tag": ["ctg1_1072"], "transl_table": ["11"], "translation": ["MKAIVIGILASFFFAFTFVLNRAMDLEGGSWIWSASLRYYFMVPMLLLIVMYRGNLKQLFQYMKNNPKEWLVWSIVGFGLFYAPLSFAGAFGPGWLVASTWQITIVAGILLTPFFAVDPLHKKLPMKELVMSGIILFGVVLMQVEHASSLGIRETVLCVVPVLIAAFAYPLGNRKMMQVCKGELDVFQRVLSMTLASLPFWFLLSGYEVSTGGLPSSSQVFQCFIVAVSSGLIATVLFFFATDLVKDDPQKLATVEATQSGEVLFALVGELIWLSAPIPSSLSWIGMSLVIIGMILHSYVAVVVKKEEKITA"]}, "location": "[1050260:1051199](+)", "id": "<unknown id>"}, {"type": "CDS", "qualifiers": {"locus_tag": ["ctg1_1073"], "transl_table": ["11"], "translation": ["MNLQLVEQLEKDSILNVLQYAVGPNEISLKKAVLLYQNNKGTLYKYEEKACIGIEVIGATKARVCHIAVDPDYRQKGIALQMIKEVVRIYQLTYIEAETDDGAVEFYKRIGFRVKSLGEKYKEIERFHCYLEK"]}, "location": "[1051255:1051657](+)", "id": "<unknown id>"}, {"type": "CDS", "qualifiers": {"locus_tag": ["ctg1_1074"], "transl_table": ["11"], "translation": ["MKMNDIVASTKFPNTIETITKDLKALGIEKGMTIIVHSSLSSIGWISGGAVAVVEALMKVVTEEGTIIMPTQSSDLSDPKHWSRPPVPEDWWQIIRDNVPAFDSRITPTRGMGEIVECFRTYPNVVRSNHPLGSFAAWGKHAVEITMNHSLSMSFGEESPLRKIYDLDGYVLLIGVGYDSNTSVHLSEVRTGACELIQVGAPIIENGERVWKEFVEMDYESEKFVEIGVEFERKGTVKNGKIGNATCRLMKQRDIVDFGTEWFRKKN"]}, "location": "[1051887:1052691](+)", "id": "<unknown id>"}, {"type": "CDS", "qualifiers": {"locus_tag": ["ctg1_1075"], "transl_table": ["11"], "translation": ["MKGKKVLITSGGCLEKWDQVRGHTNMAKGTIGRIIAEELLAKGAHVIYLHGYFAEKPSDVHRGLELHPFEGIVDLQDKMKSIITHEKVDAVIMAAAGSDWIVEKICDQDGNVLNMNGKISSDIAPIIHFQKAPKVLKQIKEWDPETVLIGFKLESDLNEEELFERAKNRMKEARANVMIANSPHSLYSRGAVHYVIGQDGKGKLCNGKDETAKEIVKSLEVLCNRVTAF"]}, "location": "[1052706:1053396](+)", "id": "<unknown id>"}, {"type": "CDS", "qualifiers": {"locus_tag": ["ctg1_1076"], "transl_table": ["11"], "translation": ["MEHLLKQAIKLRNEKKYAQSKEMLIGLTNFTKDAEVLYQCAWIHDVMGLETEAVPYYEQAIANGLDGESLCGAYIGLGSTYRCIGEYEKAITVLEAGVKKFPENDPMKVFLSLAKYNVNDHESAMKLLLETVVKVEEVKEFERAISFYKDHLNEVFK"]}, "location": "[1053537:1054011](+)", "id": "<unknown id>"}, {"type": "CDS", "qualifiers": {"locus_tag": ["ctg1_1077"], "transl_table": ["11"], "translation": ["MNVTLSRRRKGIWIGLVSLIMLSNYLLYALPIVPAAPKEVVLGSLLDCMFVIPIITYFFIIRKRYSLTYIVPVVIAGYIFARFIIPSDYLQDFSYVSYIIVAGEIAFVCLELFLLYKIVRKLPTIIKKYKEYKSEYSSFSYAIDAAFDATMKRNKLIDIIVTECKLIYYAFLSWREKVPEGEYVYSYHKKTGAIGVYIMIIHATLIESIGFHYLLHQWNPVIAWILLILNVYAMIYFIAEIQAMRKNPLIVTEEQVIIQIGLGKKIVISFTQIDNIAFYKDELLTAKEGKQVLDATVMEFIKEPATFEITLKEPVKAQLLYGFSKTVSRVHLNVDEERKFYDAVKEKLKHE"]}, "location": "[1054023:1055079](+)", "id": "<unknown id>"}, {"type": "CDS", "qualifiers": {"locus_tag": ["ctg1_1078"], "transl_table": ["11"], "translation": ["MNKLLTSKSEIIERKIRYNSTIVDHNCLLLEKQSQSIVLFHEVQYSFTMTANDTKLTIPKGSYTIAYYWKDCPYNLYVWRDIKGKYLGSYFNIVKNTQIKDEVVSFEDLIIDIMVLPNGEYFILDEDELPEPLGNFEGGYVKEALYILMDTIKTFLPKIIKGTADIFKNK"]}, "location": "[1055252:1055765](+)", "id": "<unknown id>"}, {"type": "CDS", "qualifiers": {"locus_tag": ["ctg1_1079"], "transl_table": ["11"], "translation": ["MTVSIDGVSKYFLKQTGTVQVLENINFQLEKGDFVTVIGPSGCGKSTLLKIVAGLDNDFEGEVVIDGESILKPSKKQGFIFQEHRLFPWLTVEENIAADLSLKDKYVKDKVREWVEIVRLDGFEKSYPKEISGGMSQRVAIARALLRDPNVLLLDEPFGALDAFTRSHLQEVLLNIWEQKKTTMIFVTHDIDEAIYLSNRIIIMSAKPGKIHKVIENNLPYPRNKTSQSFQQLRTKVLQQFEYGGLIQTSI"]}, "location": "[1055946:1056702](+)", "id": "<unknown id>"}, {"type": "CDS", "qualifiers": {"locus_tag": ["ctg1_1080"], "transl_table": ["11"], "translation": ["MYKKFKVLSFALAISVCLLGCEKSTASSKKEDVTIQIGIQQGLSPLLLAKKKGWFEEEFKKEGVKVKWTEFQSGPPYFEAIASNRLDFGEVGNSPVISAQAAGIGFTEIANTSYARKGTGILVQKDSKIASVKDLKGKKIAVAKGSSAFNLLYRALDKEGIDAKDVNVIQLQPDEAQPAFESGSVDAWAIWDPFISLHTLNKGAKVIADGETLNVSSPEFLITRTKFAKEHPELVEKFLKVYEKARVWQDANLDEAIKVYTSVKKIDAEIVKEVFNHDKPILVPVTKEIIAEQQKTADFQYKLGSIKKEIKTEKVVDNSFVEKALKAK"]}, "location": "[1056719:1057706](+)", "id": "<unknown id>"}, {"type": "CDS", "qualifiers": {"locus_tag": ["ctg1_1081"], "transl_table": ["11"], "translation": ["VENTKAVMKPASITIKKNGIKKVRKLNVKVLVRAITIPVIILIIWQLAGVFGLVSKTVLPTPLDIFLAFQELIKTGELFGHLSISVFRAAAGFFIGGGLGIILGTIVGFSTRSEQYLDPSVQMLRTVPHLAVAPLFVLWFGFGETSKVLLIADGAFFPLYVNAFLGIRGVDSKLFDVARVLEFSKRKLITKLILPSALPNLLLGARLSLGVAWVSLVVAELMGSTEGIGYMIMDARQFSNTDIVFVGIIIFAFVGKFSDSLVRLLEVKFLRWRDNFKGETRN"]}, "location": "[1057722:1058571](+)", "id": "<unknown id>"}, {"type": "CDS", "qualifiers": {"locus_tag": ["ctg1_1082"], "transl_table": ["11"], "translation": ["MELLWFIPAYGDGRYLGTTKRGRAAEYGYYKQVAAAADYLGYTGVLLPTGQGCEDPWVLASALAAETEKLKFLVAVRPGLMSPTVAARMASTFDRISDGRLLINVVAGGDPVELQGDGLYLEHDERYEAADEFLKVWKSTLQGETISLEGKHIQVTDSKVVFPPVQTPYPPIYFGGSSAAGKEVAAEHSDVYLTWGEPPEQVKEKIEEVRKLAEEKGRTVRFGIRLHVIVRGTEEEAWEEAERLIQYVDNETIELAQKTFARYDSVGQKRMTHLNKGTRESLEISPNLWAGIGLVRGGAGTALVGNPHTVAERIKEYESLGIDTFVLSGYPHLEEAYEVAELLFPLLKNEKKEENKMVGEMIADAYALKK"]}, "location": "[1058647:1059760](+)", "id": "<unknown id>"}, {"type": "CDS", "qualifiers": {"locus_tag": ["ctg1_1083"], "transl_table": ["11"], "translation": ["MTQCIICRKDTKELSEQYVIPEILCGYYFTNSICDTCHEQMTTNIDRPLIRHKLSQFKIEQMKRQIDSPLYTNEHGEELAAAETDVVEVSDEILYSNALIMKLCKKHDISLHNEIWKEERVTKVASSIQRELLLDNRKYKMSVLKMAYTFAVQAVDGYFEDQDAIDISTILSNADFVELKEKSIVRDLSKSSLWNTLNTSSENHYFILLSDKDGLFCFIRLFDIFDVVVHLSEKRFDLPSPIVGVNNVNTQKFYVQSLKQYMDGLFKEKAPTI"]}, "location": "[1060276:1061098](-)", "id": "<unknown id>"}, {"type": "CDS", "qualifiers": {"locus_tag": ["ctg1_1084"], "transl_table": ["11"], "translation": ["LKSKVHFWTLEVLMVVGIIFICTKISFLFQPIGIFISTLFFPILIALFLYFIFNPVLIFLENKKVPRNLAILLLYLFIITLTAVGVGVVVPTISQQLMDLVKNMPGYIKEGKVYIQELSHHRLFEWLSTQNYVSIETIEKNAIEYLKDIPNTITSSATALFGIITNVALVVFTVPFILFYMFKDGHAFPGKAVSLLPESYREEGLRIIKETNETLSAYIQGQALVCIFVGAFTFIGYLIIDLPYAFVLGIIAAFTNIIPNLGPFIGAAPAVIVGLFVSPMQALYVIIIVTIVQQFESNIISPRIMSSKLNIHPLTIIILILGVGNFAGIIGMILAVPVYAVTKTVVSNLVRLFKTKRSNRN"]}, "location": "[1061247:1062333](+)", "id": "<unknown id>"}, {"type": "CDS", "qualifiers": {"locus_tag": ["ctg1_1085"], "transl_table": ["11"], "translation": ["MKFHLFFLTITIQKETISQNELKQERQYKQVINEIRDRRSKYYTHL"]}, "location": "[1062573:1062714](-)", "id": "<unknown id>"}, {"type": "CDS", "qualifiers": {"locus_tag": ["ctg1_1086"], "transl_table": ["11"], "translation": ["MKFKVFFLTITIQKNKFSESEMLHERQINQAMDSVKERQSHYCSHL"]}, "location": "[1062741:1062882](-)", "id": "<unknown id>"}, {"type": "CDS", "qualifiers": {"locus_tag": ["ctg1_1087"], "transl_table": ["11"], "translation": ["MKFKAFFLTITIQKRKLSQKEILREQHIQNIMDEVKERQSSYYTRLF"]}, "location": "[1062908:1063052](-)", "id": "<unknown id>"}, {"type": "CDS", "qualifiers": {"locus_tag": ["ctg1_1088"], "transl_table": ["11"], "translation": ["MTFHIFFFTTVLQKNTLSETETIRKQQLKQLTDKITDIKSSYYTQMY"]}, "location": "[1063080:1063224](-)", "id": "<unknown id>"}, {"type": "CDS", "qualifiers": {"locus_tag": ["ctg1_1089"], "transl_table": ["11"], "translation": ["MTISVLFLSITIQRNTISKDEILHNEQIEKAMNDVKERQALYCDHL"]}, "location": "[1063251:1063392](-)", "id": "<unknown id>"}, {"type": "CDS", "qualifiers": {"locus_tag": ["ctg1_1090"], "transl_table": ["11"], "translation": ["MMKLQLHALTLALTAPVFSGQLNMNSTTLMEN"]}, "location": "[1063557:1063656](-)", "id": "<unknown id>"}, {"type": "CDS", "qualifiers": {"locus_tag": ["ctg1_1091"], "transl_table": ["11"], "translation": ["MKYMHHNIIVMLTIFLFITACSNGERIKDIYDVRSDDFKKYTGTYVGNNSDVVAIINHLSGGGTVQSISLENENIKVNYGAKESGALTEEMIETYWFDEKDTMKKNFLFNATYLVILVPNAKAYEFQIENKNFKITREEMLSILHREFDDFPKEKDIWDKNKVIKFFNGNEEKIKMLVEDKDFRKSLFAKYPVSQLK"]}, "location": "[1063834:1064428](+)", "id": "<unknown id>"}, {"type": "CDS", "qualifiers": {"locus_tag": ["ctg1_1092"], "transl_table": ["11"], "translation": ["LKEDIPYIPHVTVGRKESAELAAEVVKEIPSLHGKLNCVIDRISVERIGENGESIIEFEVPFLKS"]}, "location": "[1064497:1064695](+)", "id": "<unknown id>"}, {"type": "CDS", "qualifiers": {"locus_tag": ["ctg1_1093"], "transl_table": ["11"], "translation": ["MERTIGIDAGGTLTKIAYFNEKKLLTFEKFYSHEQHKIIDWIKSNNGIKQICITGGKSKLLQQLLTSSYKIVELNEFKATLAGVQYILKEEKHAIRNFILTNIGTGTSIHYVYNEQYIRAGGTGVGGGTIMGLSKLLTNIDHFEDVIPLTKVGSRKELDITVGDIYGGILSPIDNNLTASNFGKAAITESNNSSSDILATVQGLVGEVVTALSLQFAETKDIEHIIYIGSTLCNNIQLQHIISSYTEYQNKTPIFLQDGGNSGAIGALLHATK"]}, "location": "[1064709:1065531](-)", "id": "<unknown id>"}, {"type": "CDS", "qualifiers": {"locus_tag": ["ctg1_1094"], "transl_table": ["11"], "translation": ["MHIKDTLPHRYPFLMIDKVINVKQDEFVTGYKLITNNEWFINDSHKHMPHMLIVEALAQLSAFIHTSDSEGLGFLSSLDGVEFHGKAYPGDKLDLHYELTRNRRGFILGKGIATVNDQPILTIEKLLIYQAD"]}, "location": "[1065615:1066014](-)", "id": "<unknown id>"}, {"type": "CDS", "qualifiers": {"locus_tag": ["ctg1_1095"], "transl_table": ["11"], "translation": ["MTYTLATRMKAFQSSIFSELGAYKKEKIAAGHNMIDLSIGNPDMPPADFVRETMVHTASEKESYGYTLSGIQEFHEAVTEYYNNTHNVLLNADKEVLLLMGSQDGLVHLPMVYANPGDIILVPDPGYTAYETGIQMAGATSYYMPLKKENDFLPDLEVIPEEIADQAKMMILNFPGNPVPAMAHEDFFKEVIAFAKKHNIIVVHDFAYAEFYFDGNKPISFLSVHGAKEVGVEINSLSKSYSLAGSRIGYMIGNEEIVRALTQFKSNTDYGVFLPIQKAASAALRNGAAFCEKNRDIYQERRDTLVDGFRTFGWNVDKPAGSMFVWAEIPQGWTSLDFAYALMDRANVVVTPGHAFGPHGEGFVRIALVQDKEVLQQVVENIRNSGIFVLEKVNELVKN"]}, "location": "[1066070:1067270](-)", "id": "<unknown id>"}, {"type": "CDS", "qualifiers": {"locus_tag": ["ctg1_1096"], "transl_table": ["11"], "translation": ["MKKVLLTIPILIILLSGCSNNDIYGSWEVVDNKNGECPVYYKFETVVKKENKEEIVQNLVEMQTTKNKDDLYKGSFVKNSNVYHIDYGNSFTSEQTLKVADGTLNVYFLTAEKLCTYKKK"]}, "location": "[1067564:1067927](-)", "id": "<unknown id>"}, {"type": "CDS", "qualifiers": {"locus_tag": ["ctg1_1097"], "transl_table": ["11"], "translation": ["MSDGIEVFIVLLFAIALFSILNFLAISLSGHSLKKRIVAGFIFLLLTPIVFLTIATFASIFDKAGFGAGTLAFMIASVYILNGIVLLLSSLFILKKDIT"]}, "location": "[1068096:1068396](-)", "id": "<unknown id>"}, {"type": "CDS", "qualifiers": {"locus_tag": ["ctg1_1098"], "transl_table": ["11"], "translation": ["MWRNKNVWIVLIGEFIAGLGLWLGILGNLEFMQKYVPSDFMKSVILFIGLLAGVLVGPMAGRVIDQYEKKKVLLYAGFGRVLSVIFMFFAIQFESIAFMIAFMVALQISAAFYFPALQSVIPLIVREHELLQMNGVHMNVGTIARIAGTSLGGILLVVMSLQYMYAFSMAAYALLFLSTFFLQFEDKKSTTPSKQAAKDNSFMEVFRILKGIPIAFTALILSIIPLLFIAGFNLMVINISEMQHDPTIKGFIYTIEGVAFMLGAFVIKRLSDHFKPEKLLYFFAICTAFAHLSLFFSDIKWMALTSFGLFGFSVGCFFPIMSTIFQTKVEKSYHGRLFSFRNMFERVMFQIVLLGTGFFLDTIGLQYMVLIFGVVSLLIISISLSKQKHYEKQHSQSANL"]}, "location": "[1068549:1069752](-)", "id": "<unknown id>"}, {"type": "CDS", "qualifiers": {"locus_tag": ["ctg1_1099"], "transl_table": ["11"], "translation": ["LKLRISSRDSRNNRVELIATVGVEGITEISQVLFRIFLDNIEIFNTQVGIESTNSEQFYVQTFQATDQNVSSGTHEYSLTVENLISSASTEVAGPLSFSALAIGQERKYC"]}, "location": "[1070046:1070379](-)", "id": "<unknown id>"}, {"type": "CDS", "qualifiers": {"locus_tag": ["ctg1_1100"], "transl_table": ["11"], "translation": ["MDEVIGEVVAGICEFVVEVTADAIGSLVSGNDEEKETL"]}, "location": "[1071012:1071129](+)", "id": "<unknown id>"}, {"type": "CDS", "qualifiers": {"locus_tag": ["ctg1_1101"], "transl_table": ["11"], "translation": ["MSNSGADLSVSRLIVANVEEKEYHFIVREHPIVGKVISLFENGKEYGLLDKQIANKDKFITSELTKLDYFNLDVLYHTPGWIWIGMDQFGLHAREATYNEVDVIMKLKEDLYYIDIYEEIKM"]}, "location": "[1071279:1071648](+)", "id": "<unknown id>"}, {"type": "CDS", "qualifiers": {"locus_tag": ["ctg1_1102"], "transl_table": ["11"], "translation": ["MSKEELVKKQFGSNADKYVNSKIHAKGQDLQYVVQQVASRHNNRLLDVATGGGHVANMLAPMFEEVVALDLTEQMLEEAKGFIKQNGHGNVSFVVGNAEDLPFADHFFDTITCRIAAHHFTNPAQFIFEVNRTLEDNGLFILIDNVSPENNEYDTFYNFIEKKRDPSHERALKKTEWLTLLEKNGLQMQSCLTFDKKFDFDWWCNMMNVPVQKREKLTECMMKAPNEMKGYFNIQFKNNKVDSFYTEMAMFICKKSTTLKR"]}, "location": "[1071843:1072629](+)", "id": "<unknown id>"}, {"type": "CDS", "qualifiers": {"locus_tag": ["ctg1_1103"], "transl_table": ["11"], "translation": ["MIRVRIEGTEEEMLEFMGKMPDIPGFEKTHMREPRKGNNPKYDSSKNVLAYLSYKKIEVANK"]}, "location": "[1072698:1072887](+)", "id": "<unknown id>"}, {"type": "CDS", "qualifiers": {"locus_tag": ["ctg1_1104"], "transl_table": ["11"], "translation": ["VRIVNKKIIFFGDFGIDDAVALIYANKTCKLDILGIVAEYGNVSREIVTENVYFLERYYATHVKIIEGASRPMTAEEPLFFPEIHGDHGLGPINPPEMRICKRENFCELIKLIEPCPEDIIIVATGRLTTLATLFLLYPNIMDRICSYYIMGGAFLFPGNVTPVSEANFYGDPIAANIVMKYAKNASIYPLNVTQGALITPEMANIIDKQGTGQAKLIKPMIDFYYENFYKKEYPGIGGSPIHDLLPFVSFINDSIFEYKKSAVWISTTNDVTRGQSVADFRKIAEPTRFDGRPIQRIAVGFNYPAFKEEFMRTILKPDCP"]}, "location": "[1072964:1073930](+)", "id": "<unknown id>"}, {"type": "CDS", "qualifiers": {"locus_tag": ["ctg1_1105"], "transl_table": ["11"], "translation": ["MIWSLIVGGLLGWFASLITGRDVPGGVIGNIIAGIIGSWIGTKLLGSFGPVIGGFAIIPALIGAVILIFIVSFLLRAMRK"]}, "location": "[1074108:1074351](+)", "id": "<unknown id>"}, {"type": "CDS", "qualifiers": {"locus_tag": ["ctg1_1106"], "transl_table": ["11"], "translation": ["LKSFTVNFHQEDNAKATTVHKLSEEDFNKATEKGTRHLFDLDTNVGFFVFFDAEDAEGNDQYLMLQYEGDHEEPTACYGFDLKLYYQFLALYLNDLEFQGETDEEEEEYGPIHHLAHLLYHIVEDGKSIEV"]}, "location": "[1074430:1074826](+)", "id": "<unknown id>"}, {"type": "CDS", "qualifiers": {"locus_tag": ["ctg1_1107"], "transl_table": ["11"], "translation": ["MLVDVKAFIKAAGLTCISSLSGDNTFVYNFETVKNTIATLFKKLRFTI"]}, "location": "[1075086:1075233](+)", "id": "<unknown id>"}, {"type": "CDS", "qualifiers": {"locus_tag": ["ctg1_1108"], "transl_table": ["11"], "translation": ["MMKIYLKIVMLFLVFTCMFALAACKETDEKNETNPTLENNKNKQSNSSEEQKNLETKPSNEKTTKPSTEPDSKNRTFNQKSINHIKDLFELAKEGKVPNVPFGAHTGDIEEIEKAWGKANKTEQAGNGMYATFTNKNVVFGFNKGSQVFDVRSYHAELKSITLQEIEKALGKPSSVKGNGGDKIYVYKVNNQYELKFVIPKSTGNVDHISVFSPEDSINKMAG"]}, "location": "[1075567:1076239](+)", "id": "<unknown id>"}, {"type": "CDS", "qualifiers": {"locus_tag": ["ctg1_1109"], "transl_table": ["11"], "translation": ["LNYLLLRYNKPIFIRLCGELLTRTTESMLAIIMIIYVNKMLNGNVIITMLIFGLQPLSDILFTLIAGGITDKYGRKKIMLLGLLLQSVAIGSFVFAQSVFIFALLYVINGIGRSLYIPAQRAQIADLTKKEQQAEIFALLQTMGAIGSVVGPLIGASFYNTHPEYLFIVQSVTLTIYAVVVWTQLPETVPPISMSKQTVEASSPKQFIFKHYAIFGLMVSTLPISFFYAQTETNYRIFAEHVFLNLVFILAFISTCKAILEIILQIFLVKWSERFSMAKIILISYACYTIAAVGFSYSTTKLSLFFTLLFLVIGESIALNHLLRFVSEIAPHDKRGLYFSIYGIHWDISRTCGPVIGAVLLSKLNGSMLFYICASFLLVGGIVQALFVQNLERKKIANQPTHNL"]}, "location": "[1076389:1077604](-)", "id": "<unknown id>"}, {"type": "CDS", "qualifiers": {"locus_tag": ["ctg1_1110"], "transl_table": ["11"], "translation": ["MFILDQYIELWSAYGKGEKEGEQLEVTVQNISETLFCTERNSKLIIKKLDELNWIKWFPGRGRGNRSKLIFQKDPISLILDRGKEITKKGDVKSGSIFVERYSSHFPLVKEEYHSWVDSIFGHKIEMTSEGRRDVLRLQVQMNLDITLDPVYATMRSECHMVKHIFDTLVYVDGNTNIIEPRLAFHWEYNDAEKIWTFYLRKGVHFHNGKQLTAHDVIYSLNRFMKLENNAHAWMLQHVESIRSVDDYVVEIQLHTENRMFLHMLSAEQCSIVNKDEAGELIGTGPFQLYKSNENLFILEGHPLYFRERPFLDRVELWNVEQGVSTYDVLVKAQYKDKEKHNKELSRLESNVTYITCNHTKEGPMQDELFRKALYKIIHGYTIVQELGGERGEVAQKLILAGESIVEIEEDVESLIKRSTYHNEVLQLYTFTGRDHVEDAQWIQKECVKYGIRVENNFLDIEELLEVSTIQKADMMHDSATISERIEDSLLYMFLTKNSFIHGQSSMDFHEKLSPYFKQEELEKRVTLLRDIEDTLLRQIHIIPLYRNKQEVSTHEKVQNIMINSQGWIDFYNIWFKS"]}, "location": "[1077705:1079442](+)", "id": "<unknown id>"}, {"type": "CDS", "qualifiers": {"locus_tag": ["ctg1_1111"], "transl_table": ["11"], "translation": ["LSTDLISKKDLLELTGISYGQLYRWKRKNLIPEDWFVRKSTFTGQETFFPKEKILERIDKIQTMKEDLSLDELANMFSPSVREILLTKEDILRKEIASEPVLQFFIEQTNKTAEFQFVDILYVYMLEELLQSGEISLEEGKMVLQVLRENYETIKHKTCDLIVVRKLGISTCLLVSNVDDLIFEKGTKIVLREAIMKYTEALKTKLL"]}, "location": "[1079602:1080226](+)", "id": "<unknown id>"}, {"type": "CDS", "qualifiers": {"locus_tag": ["ctg1_1112"], "transl_table": ["11"], "translation": ["MRTDNLIINGYGSSNGGEFHKVQLNGKGTVNGNVECEQFECNGYGAVTGDLKSSSARISGSGKVDGTVHAETMRIDGKATITQDVKANSLKIAGKGTIGGNVTGEEFKVNGQATIDGNCEVDTFSSEGQFTIGGLLSADEININIHGTCRAKEIGGQTIKVKHRLSTFSRLFKSVFGMQLEAELLEGDNIDIDYAHIRTVRGNNVTVGPNCEIELIEYTGVLTVDKSANVKEIKQI"]}, "location": "[1080239:1080950](+)", "id": "<unknown id>"}, {"type": "CDS", "qualifiers": {"locus_tag": ["ctg1_1113"], "transl_table": ["11"], "translation": ["MEHQHSLTVNGSGISAGGDYNKVKIRGEGTISNDMSCNEFKTYGTSEVCGNMKVKSYVVYGDSEVQGNVDAESVKVYGNTQMHSDAHIEKIKVRGMIEVKGKLTGDFVDVKGALNVKGDIEVEELSLTGGLESDGLLNAENIEISLRYEGSKVREIGGQKITVRKKARFIPFTNHAGSLQTSIIEGDDIYLEHTIAEVVRGNNVTIGPGCEISIVEYHTSFNQKSNAVVKEHKQI"]}, "location": "[1080968:1081676](+)", "id": "<unknown id>"}, {"type": "CDS", "qualifiers": {"locus_tag": ["ctg1_1114"], "transl_table": ["11"], "translation": ["MVEKNNRLGFVVAGLLLGILMASMDNTIVVTAMGTIVGDLGGLENFVWVVSAYMVAEMAGMPIFGKLSDMYGRKRFFIFGLIVFMIGSALCGTAENITQLGIYRAIQGIGGGALVPIAFTIVFDIFPPEKRGKMGGLFGAVFGLSSIFGPLLGAYITDYISWHWVFYINLPLGVLALIFITFFYKESRVHRKQKIDWFGAITLVGAVVSLMFALELGGQKYDWDSNFILSLFGGFAILIIAFIFIERKVEEPIISFEMFKQRLFGMSTIIALCYGAAFMSATVYIPLFIQGVYGGTATNSGLLLLPMMLGSVVTAQLGGFLTTKLSYRNIMIISAVIMLIGLFLLSTLTPETSRVLLTVYMIIIGFGVGFSFSVLSMAAIHNFGMEQRGSATSTSNFIRSLGMTLGITIFGMIQRTGFQDQLEEAFKGMSGGMNTNTLGDSRAILSESARSQIPPQILDKIIDALSSSIVQTFMWALVPAGLAFIFIFFMGNERMVIKKEQTNKKSETSKA"]}, "location": "[1081699:1083235](+)", "id": "<unknown id>"}, {"type": "CDS", "qualifiers": {"locus_tag": ["ctg1_1115"], "transl_table": ["11"], "translation": ["MAKIKVYQVKEENMEAVKNIIDVEEQNPTAENLQNLYACVLETEDMALPESYIEEDILIDSMEVMVNASQSKVRDLGAYDVIEVQNKGKKTQILLLADEEYEIIEG"]}, "location": "[1083289:1083610](-)", "id": "<unknown id>"}, {"type": "CDS", "qualifiers": {"locus_tag": ["ctg1_1116"], "transl_table": ["11"], "translation": ["VDCEPKRDCGCCQNSICEFLQSLEPYTKVESIVIVGNEIVVSYFLSFNVMKGIVSFVQEDSEDIFVDCSKIDVIRIGKVCSCKSKVKYIEEDFSLLGNVCPQCLTEGSTIFFDFHNPELNLSLQAKTIDAPICTEFTDELGNVVKQFAIVGEAIVSKDFVQVPELLDFRLVLSDTAANPLKFGMLFINFPDITFVILFASSGYLNISNCLKVESGTGNIEIEELKKMIKDDVNTYKSVVKLTKVYKNGEMESFISKKEL"]}, "location": "[1083862:1084642](+)", "id": "<unknown id>"}, {"type": "CDS", "qualifiers": {"locus_tag": ["ctg1_1117"], "transl_table": ["11"], "translation": ["MIHEANIHTRKKLVSMFDDFNNVILLSYLQGHMGTAWVNDLENPTVAQVTVGIFTFYAGDPNVQETEELLRNIPERILVIVNSEEWKQRLETFHERKIDKFLRYKFKRNSEGFNRSKLQSFISILPKGYELKRIDEHIANSPTLHKISEDFISQFQSVEDYINRGIGYSILYNGEVVCGASSYSIYNDGIEIEVATDHNHRRKGLATVVSAALILDCLENGKYPNWDAANTTSANLAEKLGYVFDKAYDTYFVDNR"]}, "location": "[1084898:1085669](+)", "id": "<unknown id>"}, {"type": "CDS", "qualifiers": {"locus_tag": ["ctg1_1118"], "transl_table": ["11"], "translation": ["MSIQLATSNDLKWINNQYESIGFVRSDLKRDKVAIITYNNEYAGVGRLVQIDADTIEMGGIFILPKFRGLQLAGELVSFLVETVKKSQIQDVYCLPFEELENFYKKYGYTEVDTTKEAVHPIILKKYNWCLENYDKHVLLFKL"]}, "location": "[1086022:1086454](-)", "id": "<unknown id>"}, {"type": "CDS", "qualifiers": {"locus_tag": ["ctg1_1119"], "transl_table": ["11"], "translation": ["MCDCEVCRRKKNRDPLNRDSERKKVDSEPIKKDCEPKKQVSEPINQDSESVNSYSYSKNANFLEEAIQTDEIDQVSEEYIEIVDSADVQVTTTDTKAALSIQAALQAAIVVVVSISIADSEKADKITQELFQKSSIKQINRQKTFIKNSRNVTVTTTDTDIAVNIQILLQILLALLVKLNIL"]}, "location": "[1087111:1087660](+)", "id": "<unknown id>"}, {"type": "CDS", "qualifiers": {"locus_tag": ["ctg1_1120"], "transl_table": ["11"], "translation": ["MDDLNKFSSFKFDKDQKNIIIDLLLSDIFNRHGINEEKLKNLSPEKKQQIKSIISEIQSQVNNYLD"]}, "location": "[1088027:1088228](+)", "id": "<unknown id>"}, {"type": "CDS", "qualifiers": {"locus_tag": ["ctg1_1121"], "transl_table": ["11"], "translation": ["MEKTCHSDGNKKWSALDSSNPHPSFKNASVSEAAAQESKTYQISEESITIVDSADVEVTTTDTKAALSIQAALQAAIVVIISISIADSEKADRVAQELFQKSSIKQINKQETVIRNSRNVTVTTTDTDIAVNVQILLQILLALLVKLNIL"]}, "location": "[1088242:1088695](+)", "id": "<unknown id>"}, {"type": "CDS", "qualifiers": {"locus_tag": ["ctg1_1122"], "transl_table": ["11"], "translation": ["MGVKIITDSAADLPVELLQAYDIDLIPLRVYDEVETEYLDGVTLESVTLLQKMREGAVYKTSLPSLETFQEKFVSYAKEGNPCIYLAFSSELSGTYQSSVVIKEEVKETYADLDLEIIDTKCASLGQGLVVLEAAKMAKNGASKEDILKRVAFLMNHMEHIFTVADLQYLVRGGRLSKVAGFIGGLLNIKPILNVEEGKLVPLEKVRGKKKVLSRIVDIMEERGKYLKGQTIAMTHGDDLETAEALKALITERFGCEVFIVNTIGAAIGAHTGPGVITLFFLNEVE"]}, "location": "[1089155:1090016](+)", "id": "<unknown id>"}, {"type": "CDS", "qualifiers": {"locus_tag": ["ctg1_1123"], "transl_table": ["11"], "translation": ["MQGIARWDLNRLYLNEDILFPILELKEQYFVTKDVEVLSKLIQAIEKAEYYLYCQWVEESVSSDLTKLNVKVKELKSEVQQIIKHSEVETSDNINIKFIKNELSAWEDMYIQLRDRIEIEHNNKQLSFGQANNIAMNSENEKERLEVFELLTSTLHKEKEIFATVLNQIGRLRNAKSNEIEDREILTQSFHANGISEAVLFQMWNATEENLDKLVSALNVYKKGKESITWHELMTVKESNEVIIPFSVAVQNVYDACKNIDEELAEFARNAIESGWVDAEPRENKPPGGFCAPFFSEKESRISMRYDGSIDSVRVLAHELGHAWHFYNMSFEQSISFLDDNLPMSTAESASIFFETVLLNYLIETTDSKDMKKSLLSWKIRNSFNYVMAIRASYQFEKTFYEKCKEGPLSADEIEKLSIMAQKEAYGNALSEYQPFVWMKYIQFYIADVPFYNYPYTFGYLVSFSLLEIAQESKGTFHSKYKEFLRETGKVPVEELMKKYFEIDIRNYEFWNKAFIQISKDIDEYLQLM"]}, "location": "[1090305:1091895](+)", "id": "<unknown id>"}, {"type": "CDS", "qualifiers": {"locus_tag": ["ctg1_1124"], "transl_table": ["11"], "translation": ["VDQQFIKGIPFSTLEYAKAISLLKGWLHEQQEKPRFVVTANPEIVMSAKENTEKSKQFKKMLLSADLITADGIGVIIGSKILKGTLKERVTGADLTHDLIKYCNDNEYRVFLFGAAPESNKKALEKLNEQFPGAQFKGQHGFVNGEEIEEIKMKIKQFKPHLLLVGLGSPKQEEFIYENIQTLNVPLSIGIGGMIDIISGTVKRAPKMMRDTGTEWLYRLLSQPKRLKRQLVLPKFLLSVMSERIKGIN"]}, "location": "[1091907:1092657](+)", "id": "<unknown id>"}, {"type": "CDS", "qualifiers": {"locus_tag": ["ctg1_1125"], "transl_table": ["11"], "translation": ["MNRIGIIGAMQIEIDLLLEKLVIQEEQTIAGMPFYIGEFMGIEVIITRSGVGKVNAAACAQTLIHKFDVDSIINTGVAGGLHPDVKVGDLVISTNVTHHDVSKNQMKNLFPFKEEFIASKELVELARKACNSSSLRTRVHEGRIVSGECFVEDSKLKAKLIDEYAPHCTEMEGAAIGHVAYINDIPFLVIRCISDSADDEAQVSYDDFAKTAANYCSEIIVEMLKNISSNTYSSKGENDMLQALIFDMDGTLFQTDKILELSLDDTFNHLRSLQLWDTVTPINKYREIMGVPLPQVWEALLPDHSIEVREQTDAYFLDRLIENIKSGKGALYSNVKEIFTYIKENNCSIYIASNGLTEYLRAIVTYYALDKWVTETFSIEQIQSLNKGDLVKSIMNKYDIKEAAVVGDRLSDINAAKDNGLLAIGCNFDFAQEDELAQADIVIDDLMELKGILSEVKNTHAMNYIK"]}, "location": "[1092674:1094075](+)", "id": "<unknown id>"}, {"type": "CDS", "qualifiers": {"locus_tag": ["ctg1_1126"], "transl_table": ["11"], "translation": ["VFSYLGGMDLKDIHIQKIENLMEYEFSHLVQDSEEEGFNFLIRLINEYKNKINVFNKTGECLYGVFQGDMLIGVGGLNEDPYTKDNKIVRLRRFYISRDYRRIGLGNLLLNQLLCHAEKYFEVIVLHADTKQGDVFYTANGFVKGGLYKGSSHYKLL"]}, "location": "[1094120:1094594](+)", "id": "<unknown id>"}, {"type": "CDS", "qualifiers": {"locus_tag": ["ctg1_1127"], "transl_table": ["11"], "translation": ["MIKKIGVISLLLFLLSTNAFAKTNQQIEVFDCQKEMVIQKQSLDPVIQKEAVQYAKAITGPFKNLNVVPKDGYMIKIPLSKPVSITNQWLHTTIDEVLILLPLNEKPYIMLYDDENNPHFYYVKGKPGLLLKQMNVKT"]}, "location": "[1094792:1095209](-)", "id": "<unknown id>"}, {"type": "CDS", "qualifiers": {"locus_tag": ["ctg1_1128"], "transl_table": ["11"], "translation": ["MKVLIADDEQDMLRILKAYFEKEGFEVLLAKDGEEALQMFYDEKIDLAILDWMMPKHSGITVCQEIKKNSSVKVLMLTAKSESEDELAALQSGADEYVKKPFHPGVLITRAKKLIQHDDIIQVQDVKINFAKNKVYKNDIELEITKTELELIKCFLNHKGTILTRKKLLDIVWGFDYFGEERTVDTHVRRLRKKIGENIIKTHRGLGYSLEEQSE"]}, "location": "[1095330:1095978](+)", "id": "<unknown id>"}, {"type": "CDS", "qualifiers": {"locus_tag": ["ctg1_1129"], "transl_table": ["11"], "translation": ["VNKLGKKLFFSISATVILIFMISLLFINNLLPNYNIYKTRENLNKFTTQIQNTTVENIEDVIHTIESENNVTIAYTPINQSEDAMNEALRMQLTKKKVTLNKLWITKDEVMKVKTEGQSNKLYDQGKVKASFFAKYIAKDDTIILIGTSIANSNEIISTLNTFYLYIVCFSLLLIILLVWILSKIITTPLKELSDVAQDISHLQFKRTKVKTNDEIGELANSINIMSEKLHEAHQDLTDRNEHLKRFMGDVTHELKTPIALVKAYSMGIKDGLDDGTYVDTIIKQTDQISNLIEELLRFSKLERDILQKEEFPIEPLVQSILDKHQIELDSKEINLQVNCNTSDTIVYADLNKMRMVFQNLISNAIKYSANQNIIITLEDRNKSIYFQIKNGIHTEKIKDIDKIWEPFYVLEFSRSKEKSGTGLGLAIVKSILERHGFEYGVSSIDGEIQFYINVKKD"]}, "location": "[1095970:1097347](+)", "id": "<unknown id>"}, {"type": "CDS", "qualifiers": {"locus_tag": ["ctg1_1130"], "transl_table": ["11"], "translation": ["LKRKKLVIGSILMGMTLSLSACGSSDTIVTTKSGSISESDFNKKLKENYGKQNLSEMVVEKVLDDKYKVTDEEVTKQLKELKDKMGDNFNTYMESNGVKNEDQLKEKLKLTFAFEKAIKATVTEKDFKDHYKPKLQVSHILVKDEKTAKEIKEKLNSGEDFAALAKQYSEDPGSKEKGGELSEFGPGMMVKEFEDAAYKLEVGQLSEPVKSSFGYHIIKLTDKKELKPYEEEKENIRKELEQQRIQDPQFHQQVTRDLLKNADIKVSDKDLKDTFKELEK"]}, "location": "[1097536:1098379](+)", "id": "<unknown id>"}, {"type": "CDS", "qualifiers": {"locus_tag": ["ctg1_1131"], "transl_table": ["11"], "translation": ["MLSKKKMAITLSAMLSATIIPSFTMDVHAENKEETKNTKIELENGMTKPIYSLDEAIIENLYVETEVDSDRDGKKDRVSIKVMRPKTDPNVKVPVIYEMSPYRSGLKDVPVYNVDEELYAYEGKPYGAVNLGSYGNYYVPRGYAVILGESIGTGKSDGCPTTGDEQEILGTKSVIDWVNGRAKAFTEQGEEVQANWSTGNVGMTGVSYNGTLPNAVATTGVEGLKTIIPIAAISSWYDYYCANGAVIAPGGYQGEDTDNMAEAVLTRKNSEVCGPIMTELTAGQDRKTGNYNDFWDKRNYVKDAKNVKASVFVVHGLNDWNVKTKQFAQWWDALGENDVPRKMWLHQGVHGGTSSNNWQQTQNKWLDYWLYGIENGIMDEPMVDVQRENKSWQKIKNWPDPAAVPSKIRMYLSNKSVNLRLSMGSVNKVFSFVDDAQIKSNQLVANPELEVANRLVYTMPVLQKDTRISGIPKISITGNIDQSVSNLTALLVDYGGAKPEIVTRGWMDPQNLKSIENSTAIQPGKDYTFTWDMQPDDYVFKVWHQIEVVLIASDYDYTIRPKAGTKLTVKLSEVTLPIVK"]}, "location": "[1098706:1100449](+)", "id": "<unknown id>"}, {"type": "CDS", "qualifiers": {"locus_tag": ["ctg1_1132"], "transl_table": ["11"], "translation": ["MFSFYSTLCTELYDYTKPVGYSLNGDIEYYKERLKDCRGRILEAAVGSGRVIIPLLEAGFTVDGIDYSPEMLDSCRKRCKERGLHPNLYEGSLQQLSLPYKYEAIIIPTGSFCLIENRVDSINALKYFYEHLNPGGRLIVDIMLPYDWKTGEIHTSTFSLPSGDGITLENKSIEIDWLNQVTVSYLKYEKWSKGQLVQTELQRFAVRWYGIEEFKLLLESIGFSNITCSAEYAYKNEPSSANQMFTFEAVRKE"]}, "location": "[1100676:1101438](+)", "id": "<unknown id>"}, {"type": "CDS", "qualifiers": {"locus_tag": ["ctg1_1133"], "transl_table": ["11"], "translation": ["MKLILIFGPQAVGKMTVGQELATLTGLKLFHNHMTIDLVSPIFDYSTTEAKRLVSLFRNEIFEEVSKSDLSGMIFTYIWAFDLQSDWDYIHYVESIFESKGGTVYFIELEAELDERLERNKSPNRLEHKPKKRDIEWSQNNLKETMKKHRLNSLHGEIEKEEYIKINNTYLSAKEVAEMIKEKFQL"]}, "location": "[1101540:1102101](+)", "id": "<unknown id>"}, {"type": "CDS", "qualifiers": {"locus_tag": ["ctg1_1134"], "transl_table": ["11"], "translation": ["LENVEQDRIENQVYSNRVVRSEFDANWETCISKSGYVIYVATSNNAEVIVLLADGSSKLLIFEKSGKVVVGGGGTSHYSKPHIAINI"]}, "location": "[1102226:1102490](+)", "id": "<unknown id>"}, {"type": "CDS", "qualifiers": {"locus_tag": ["ctg1_1135"], "transl_table": ["11"], "translation": ["MKNIDFILESDEALKPSERLVLLLLEKHRMLYTNDLLALSNLSYKTLTDSLTALVLKSYVLKETGKGRRQNCYRLV"]}, "location": "[1102757:1102988](+)", "id": "<unknown id>"}, {"type": "CDS", "qualifiers": {"locus_tag": ["ctg1_1136"], "transl_table": ["11"], "translation": ["MEHLQSIAQAVISGHKGKVVKFIKASPSIVNECSEDGWTPLHLAAYFGQKEIASFLLESGADIHSRAKNENENTPLQAAIANKQSELVAFLIEKGSNVNIMQSGGWTGLHEAALLGNEEIIMLLLKNGANKMIKKNDGKTAYDIALEKGYDHLLHHLKQEVNL"]}, "location": "[1103520:1104012](+)", "id": "<unknown id>"}, {"type": "CDS", "qualifiers": {"locus_tag": ["ctg1_1137"], "transl_table": ["11"], "translation": ["MMNKWSVGIFLFNEVEVLDFAGPFEVFSVTEVNEEKPFTVYTVSENGEMITARNGLKVQPDYSIENLPPVDILIIPGGLGARKYEIKNEIVIKWIRQQMKEVKLMTSVCTGALLLAKAGLLEGLKATTHWASIEKFKNEFQNVEVIENVKFVDEGHIITSAGISAGINMAFHIVKNLLGVHVAEDTAKRMEYDISLPN"]}, "location": "[1104008:1104605](+)", "id": "<unknown id>"}, {"type": "CDS", "qualifiers": {"locus_tag": ["ctg1_1138"], "transl_table": ["11"], "translation": ["MHYRTLGNTGITVSEIGFGAWAIGGDEWGPVNDKQSITAIKKAIECGVNFIDTADVYGLGHSEKLVATAIKGHRNDIILSTKGGLIGHHYDTNGVPVYDTPEKIIAVFETSLQRLQTDYIDLYFCHIWWHNRRETEAFLRAFDILKRDGKVRAVGVSTHDLQYIHHFNNNNEIDIVQLDYNILNRKPEKDILPFLQEKNLGAVIRGPLKMGILTGKFTNKTIFPDGDLRKDWPNETWFQEDLQTVEKLRLLSKKNQTLGQLALRYVLSHPAVSVVIPGAKSGTQAQENANASVRPILSDEELNYIHSI"]}, "location": "[1104624:1105551](-)", "id": "<unknown id>"}, {"type": "CDS", "qualifiers": {"locus_tag": ["ctg1_1139"], "transl_table": ["11"], "translation": ["MRKLKRVNVPNIPEQLSQPSDKRRINKKKLRRLILMVLFIAATTLYVQYILTKQQEVIDKKKGTITDQKEQLVSLKKDKDSLKTNIENLTDDEEEILKFARKEYQFSKSNETIFVMPK"]}, "location": "[1105835:1106192](+)", "id": "<unknown id>"}, {"type": "CDS", "qualifiers": {"locus_tag": ["ctg1_1140"], "transl_table": ["11"], "translation": ["VYASNTIYIVGDAKAPQNNPITEKFKSYFVAFVLVKDTGEIVDVDCSATIALTSQFVKYLFLHKNINDPALVMEVKNRYFGSSQKALLVALKDAQKKYNQIAALSTQS"]}, "location": "[1106452:1106779](+)", "id": "<unknown id>"}, {"type": "CDS", "qualifiers": {"locus_tag": ["ctg1_1141"], "transl_table": ["11"], "translation": ["MNKMKITDVKVNRRRVKLHTPFKTALRTVTEIESIDVYIHTDEGVIGKGAAAATPVISGDFTSGIEEAILGPMRSCLIGQDIIQFQQLLQRIQMSCIRNSSAKAAVDIALYDVYCQYQKVPLYALLGGKKEIYTDITVSVDEPVLMAKEAKKHIEKGFQTLKIKVGKEAHLDLERIEAIRNVVPRNTTLRLDANQGWSPKEAVSIIQGMENRNLNIEFIEQPVHAKDWDGLKYVKDRVQTPIMADESIFSASDALKLVQGRYADLINIKLMKCGGIREAWRIADIAETAGVKCMVGSMMESSLSVSAVAHLAAAHPNIHYFDLDAPLWLMEEPEGMTYSGSKVNLQSTVNSKS"]}, "location": "[1106965:1108027](+)", "id": "<unknown id>"}, {"type": "CDS", "qualifiers": {"locus_tag": ["ctg1_1142"], "transl_table": ["11"], "translation": ["MKKVGTAFLTTLFIFSSFTSANAEEKKDNKAFIDVSAATLWTAPDALRPIDTPSATNPVDLWKWTKSMTLDEKLWLTNANKLETQALLGQEVTVIDKKGEWVKVLVHGQPTPRNEEGYPGWMPEKQLTYNQEFADKTNEPFVLITKPTAILYINPSEKHKSLEVSYNTRLPLLSEDTISYRVLLPNGQKAWLRKNDGTVYRSQTDIPKPTADDLINTGKMFLGLPYIWAGTSGFGFDCSGFTHTIYKSHGITIPRDSGPQSRAGVAVDKENLQKGDLIFFAHDQGKGSVHHVAMYIGDGNMIHSPRAERSVEIIPLNTPGYIEEYAGARRYLP"]}, "location": "[1108067:1109069](+)", "id": "<unknown id>"}, {"type": "CDS", "qualifiers": {"locus_tag": ["ctg1_1143"], "transl_table": ["11"], "translation": ["MKKVVRYSLVSTLLVSSFLVGCAKEKTTTKPKDEKKVLQLLETGEIPSLNSVKVTDGISFNVLNNVMEGLFRLSKNDEVIEAGAQKYEVSKDGKTYTFHLRDAKWSNGDPVTAHDYVYAWKQLINPDTASQYAYIAYDVKNAEKINKKQLGLDELGVKAKDDKTFVVELEHPVPYFTKLLILPSFYPINEKYAKEQGDKYGLEANKAVYNGPFTLSEWKHEASFTMKKNDKYWDKKEVKLDEVNYQIVKEISTAVNLYETDKVDRAVISTEFVDKYKNNKELKQYTDPVMYFFRFNENVPILKNKNARLALSTVFDKKGLADSFLNDGSVAANYYVPKGFLKGPDKKDFRSTAGEFNKTDVKKAKEYWEKAKQETGTDEVTLELLNYDLENFKKVGEYIKEQLEKNLPGLKVNVKLQPHTQKLALEKKKEYEMSLSRWLPDYPDPMTYLEVFLSGSSVNNTEYANPEYDALIKKIKTELGNDEKARWKAMQDAEKMLLDDAVIAPVFQRGLSYLQKPYVKDLYVHQFGPATSLKWADVQK"]}, "location": "[1109088:1110711](+)", "id": "<unknown id>"}, {"type": "CDS", "qualifiers": {"locus_tag": ["ctg1_1144"], "transl_table": ["11"], "translation": ["MKMKHAFGPIILACVLFFIIILIPSKSLVSLISDKKVEDAATSLQKEKLQSVFLQQKMLDNSQYLPMYGSSEFLRMDAYHPSNYFKVNPAGFTPFLIGTGGTQSLAHILNMTSTMDELEDKKVVFVLSPQWFTKTGVSQGDFTNNFSKQQAYHFIFNDEINPEMKKQIAKRLLDYKVVQEDDILKNSLEGIVYNDTKHNIKAGLVKPLAYMHRNILDHRDLFNSLFKIEPMKEKTNSGLRSISWEDARKHAEQEGKAESTTNTFGIENPYYHKNNLKKKLKGLKNFRANETYDESPEYNDLQIILDLFKEKNVKPLFISVPVNGPWYDYTGFPKERREVYYKKVREQVEKAGYPVVDFSGHEYDKYFLKDTIHLGWKGWIYFDEAVQKFYSEK"]}, "location": "[1111050:1112232](+)", "id": "<unknown id>"}, {"type": "CDS", "qualifiers": {"locus_tag": ["ctg1_1145"], "transl_table": ["11"], "translation": ["MHWQQKIPYLIGRPIGISFINGQGTSGVLCSAHDGQLYVYEYLYQAQFAMKHYDYRQVQDIHAFPNCPHQNPLY"]}, "location": "[1112272:1112497](-)", "id": "<unknown id>"}, {"type": "CDS", "qualifiers": {"locus_tag": ["ctg1_1146"], "transl_table": ["11"], "translation": ["MLSSFIHSVLTFFEGLGYWGVMLGLMIEIIPSEIVLAYAGYLVFNGSISFIGAVVFGTIGGVIAQIFIYWLGRYGGRPILERYGKYIFIHKKQIDAAEDWFNRYGTGVIFTARFIPVVRHAISIPAGITKMPLLRFTTLTALAIIPWSIIFIYLGEKLGENWENINDIAGPYVKSFAIGGVVLILLYFVIKKWTKKRKNLA"]}, "location": "[1112665:1113271](-)", "id": "<unknown id>"}, {"type": "CDS", "qualifiers": {"locus_tag": ["ctg1_1147"], "transl_table": ["11"], "translation": ["METFHLTRNEMATLLLSLRGWNTKKPLGILQEAWAKSHKKDIESGQSVTAFITTALSPIFEKLIKIDDTDVGFSLNEIVALGNQIENTSFSVTAMQNWVKRDIKEMIGSPQKGKKYSIEQAALLFIVEDLKTALDFESIRKLLRLIVNDPADRSDDLINPVHLYVAYSSLFEELNQGNCLQLNATDTVHTIENIVKEKADKIASKFDQINNEQREAIRNAIIIATLSVHTAYVQMLAKRYVTATLFLQNLDVKP"]}, "location": "[1113504:1114269](-)", "id": "<unknown id>"}, {"type": "CDS", "qualifiers": {"locus_tag": ["ctg1_1148"], "transl_table": ["11"], "translation": ["MLKKLVAVMTAFMVIFGASSFMFVDHAAAKSYKSGKKSFTPSSGQKSKVDLNKKDSNVNSQKTTPDSKTKATNTAPKSNKGSFMKGLLLGGLGGLLMGSLFANMGALGSVLAFMVNMLVMAGIVMLAVRAFKYFKDQRKKKADEVAWKQ"]}, "location": "[1114527:1114977](+)", "id": "<unknown id>"}, {"type": "CDS", "qualifiers": {"locus_tag": ["ctg1_1149"], "transl_table": ["11"], "translation": ["METIKISEQELINALCVYIAEKRQVGPEEVLVELMYDDDYGFSAEVEVNGRQQILIQANLIEALRLLLDREYNVNSFAARLQLELDDEEGIYALAKINSDEQ"]}, "location": "[1114964:1115273](+)", "id": "<unknown id>"}, {"type": "CDS", "qualifiers": {"locus_tag": ["ctg1_1150"], "transl_table": ["11"], "translation": ["MKKKLLATIAAVCLSLTACNSTEQTKDVQANEKKDNNTEQQTAKTSPKAKEIKEKSAVERLSQDHSVSLEGDGANSSDFF"]}, "location": "[1115430:1115673](+)", "id": "<unknown id>"}, {"type": "CDS", "qualifiers": {"locus_tag": ["ctg1_1151"], "transl_table": ["11"], "translation": ["MARILLIFFELKSGFVIAEVEHTGESNAILELKDEQGNDSGSLSNFIGNGKEKRVVLLNKSGKYFINPMADGHWKVNMSQSIPIDKVVTAPGTISGHGSDVVFVKLEKGLKELHGVHKNGESNFVVDLNDSMIFNEIGAADTTKKVPVKENGIHIFTIQADGDWTIEVK"]}, "location": "[1115644:1116154](+)", "id": "<unknown id>"}, {"type": "CDS", "qualifiers": {"locus_tag": ["ctg1_1152"], "transl_table": ["11"], "translation": ["MSDVIIIGAGPTGLSASISCARFGLKVLVIDEFMKPGGRLLGQLHQEPTGEWWNGIEESKRLHEEAESLSVHIRCGVSVYNLDKDENNWFVHTNIGTLEAPFVLLATGAAEYFIPLPGWTLPGVMSIGAAQVMTNVHRVQVGKKGIIIGANILSFAILSELQLAGIKVDHIVLPEKSELSQKAGEPEEVLNSLLNAAHLAPSAILRIGSHFMKYDWIRKAGLTFYPNSGMKINGTPLHLRKAALEIIGTDQVEGVRIANIDSKGNVINGSEKIYEADFVCIAGGLYPLAELAAVAGCPFHYISELGGHVPLHSETMETPLPGLFVAGNITGIESGKIAMAQGTVAGLSIAKYASKKRDIVDQQLYHAIQNVHFVRQKAAIQFNPMVDIGRRKMNNLWHKFQTNYKDFYKQQEII"]}, "location": "[1116211:1117456](-)", "id": "<unknown id>"}, {"type": "CDS", "qualifiers": {"locus_tag": ["ctg1_1153"], "transl_table": ["11"], "translation": ["MNRITHHPILGTLQSSERITFQFNGHQYEAYEHETIAAALLANEIRTLRVHEDSGTPRGIYCNIGHCSECRVTVNNQTNVRACLTVVEENMVVESGKQHPNIVREMVKKR"]}, "location": "[1117452:1117785](-)", "id": "<unknown id>"}, {"type": "CDS", "qualifiers": {"locus_tag": ["ctg1_1154"], "transl_table": ["11"], "translation": ["MTNKNNLIVCRCEEVTYGQLQSTIAEYNCSARELKLRTRAGMGFCGGRTCRIMIDRMIENANPDVTLNELPLKYQPPIRAVTFGSVGESK"]}, "location": "[1117781:1118054](-)", "id": "<unknown id>"}, {"type": "CDS", "qualifiers": {"locus_tag": ["ctg1_1155"], "transl_table": ["11"], "translation": ["MAFSFPTIQEFLESILIDHTCSLNHIKQVNGRFYYLPSTTEEYNCAIIYVDDSFTALIDAFSYELAVIILNENDEPIFCITSQQMIPFLYKSYNELQSFYNTVIQTTDSSVTVIDSKECVRTWTDGAEKIFSVNHNEIIGQPITRFFDYKDLEILQSLHDGKNIVAQFHQPRPDLFVLINSNPVYCNDEIIGAVVSETDVTNQVALNEKLFNMSHEMHRLEQEVAKYKDESDPFLAMNGKSPVIQRTIQLARKVCSVKSTVLILGESGVGKEVFAKAIHEASEAAKAPFISINCGAIPEALFESELFGYERGAFSGANSKGKKGKIELAQGGTLFLDEIGEMPLDMQVKLLRVLQERKYYRVGGEKEINIDFRIIAATNRDLQEEMRKGTFREDLYYRLNVVSLHIPPLRERREDIIELTYSFLNDFSINYNRPIRDLPSSIMHELLHYNWPGNIRELRNVVERLVVFATDGIIKQEYLPFHTTETLDNHTAHSLLLSNNNTILSLQEEMDEHEKKVIEKALRILNGNKLECAKQLGVTRATLYNRLKKLGLQ"]}, "location": "[1118162:1119824](-)", "id": "<unknown id>"}, {"type": "CDS", "qualifiers": {"locus_tag": ["ctg1_1156"], "transl_table": ["11"], "translation": ["VRHCDVLIIGGGIIGCSIAYYTSKYGRDVTIIEKGEFVSGTSSRCDGNILAIDKDPGFDSQMSLVSQKLVTDLSEKLEHSFEYRAPGSILVCESDEEMEAAQQWVDRQKEAGLPFRMLDRQDIREESPFFADDLLGGLECATDSTVNPYLLAFSLLSEAQKFGAKAFKQTEVKSMKIETNGSFVVETTNGTFTAKQVVNAAGVWAPKIGQMLNVNIPIEPRKGHIIVASRQQHVGCRKVMEFGYLISKFGGKRKVDALTEKYGVALVFEPTESQNFLIGSSREFVGFHTRINNEVIKCIANRAIRFYPKMADMMVIRSYAGLRPWTEDHLPIISRVEHIPNYFIAAGHEGDGISLAAVTGKVIEELLNEKETIIPIEPLRLSRFTERVLNG"]}, "location": "[1120004:1121180](+)", "id": "<unknown id>"}, {"type": "CDS", "qualifiers": {"locus_tag": ["ctg1_1157"], "transl_table": ["11"], "translation": ["MRSQRVFTTIDTHTGGNPTRTLISGLPKLIGETMAEKMLHMKKEYDWIRKLLMNEPRGHDVMSGALLTNPCHPEADIGVIYIETGGYLPMCGHDTIGVCTALVESGLIPVVEPITSLKLDTPAGLVEVDIAVQDGKAKEVSFCNIPAFLLKNITVHVKDIGTVEADIAYGGNFYAIIDANSVGLELVPENASTIIDKAIHIRNTINEKFEIIHPEYSFIRGLTHVEFYTDATHECANVKNTVVVPPGGIDRSPCGTGTSAKLAVLYAQKEIKIGEEFIHESIVGSLFKGYVVNTTHVENIEAVITKITGSAWLMGMHKFFYNEMDPLKEGFLLIPPMEHETEDIK"]}, "location": "[1121176:1122214](+)", "id": "<unknown id>"}, {"type": "CDS", "qualifiers": {"locus_tag": ["ctg1_1158"], "transl_table": ["11"], "translation": ["MNIQKMYTAVDVHVNGEAFRVMKDVPCKYYYSLEQLNEQFSGELAEERKLLLNEPRGFIGLNGCIVVPSIHNEVDAAVLFFNHEGSIPLHYGGIVAVITMLLESGYLKKRESNQYKIETLSGIFLVHAYVENDEVVSVSFESKLCYLIEENLQVGNVSYSLIQADKVYAVVEKGAYSPEIRVENIPELKRWGEATLQVIQKQSLIKRLILVDPSQKEKNHIKSITFHEDNFIVRSPGFVSTIVSYVHALFKNDYMADKPFKNESIFNSFITVEKVKKEELGYIFRFESRGFITGMQTFLLDPTDPFPAGFLLK"]}, "location": "[1122210:1123152](+)", "id": "<unknown id>"}, {"type": "CDS", "qualifiers": {"locus_tag": ["ctg1_1159"], "transl_table": ["11"], "translation": ["MQKIKGAFPVLITPMDEFQEINWDGVKQNVNYFIEQKVAGIIINGSTGEFVSLSKEERFKMVETVLKEIDGRIPVIVGTAAETTKETIEYTKHAEAHGADCALIINSYYCKPKEEEIYFHFKEISNSVNIPIMLYNNPFTSGVDMSTELMLRIGKECENVTHIKESSGDIRKARDLVRQSEGAFQVFCGSEDLVMESYLVGASGWVSVAGNIVPGLVTKMYEHFQNGELEKAWEINDAILPLCEFLEGSGKYVQIVKRSMELHGQAGGPSRYPRLGLTVNEDQKLQTILSNIAAHAGV"]}, "location": "[1123174:1124071](+)", "id": "<unknown id>"}, {"type": "CDS", "qualifiers": {"locus_tag": ["ctg1_1160"], "transl_table": ["11"], "translation": ["MLKTNIELKPKVEAFLNEEIKMFINGEFVSAIGGKTFETYNPATEDVLAVVCEAQEEDIDAAVKAARSAFKSGPWAEMTTAERAHLIYKLADLIEEHREELAQLEALDNGKPYQVALEDDISATVENYRYYAGWATKIIGQTIPISKDYLNYTRHEPVGVVGQIIPWNFPLVMSSWKMGAALATGCTIVLKPAEQTPLSLLYTAKLFKEAGFPNGVVNFVPGFGPEAGAAIVNHHDIDKVAFTGSTVTGKYIMRQSAEMIKHVTLELGGKSPNIILEDADLEEAISGAFQGIMYNHGQNCSAGSRVFVHRKHYETVVDALVKMANNVKLGAGMEKGTEMGPLVSKKQQERVLNYIEQGKKEGATVAAGGERALEKGYFVKPTVFTDVTDDMTIVKEEIFGPVVVVLPFDSTEEVIERANNSSYGLAAGVWTQNIKTGHQVANKLKAGTVWINDYNLENAAAPFGGYKQSGIGRELGSYALDNYTEVKSVWVNIK"]}, "location": "[1124088:1125573](+)", "id": "<unknown id>"}, {"type": "CDS", "qualifiers": {"locus_tag": ["ctg1_1161"], "transl_table": ["11"], "translation": ["MENLVEWLVGQVWSIGLVVFALGAGVYFTIATRFLQIRYFKEMIKLLFEGKSSETGISSFQAFCLALSGRVGIGNIAGVATAIAFGGPGAVFWMWVMALLGAASAFVESTLSQVYKSKVGNEYRGGTPYFIEKGLKMKWFAVIVAVVVTLSYGVLLPGIQSSSIAVGFENSNGINKYITGIFLVVLLAAIIFGGVKRIAGVSQMLVPFMAIGYVIVTCIILIANVTEIPSMFALIFSSAFGVNEMFGGIVGAAIAWGVKRAVFSNVAGVGEATYSSAAAEVSHPAKQGLVQAFSVYIDTIVVCTATALMILITGMYNVIPEGKRAIVKNIGNVEAGPIYTQQAVETVMTGFGPIFISIAIFFFAFTTLLAYYYIAETTLTYLDRQLKYGWLKPVLKFGFLIMVYIGSVESASLLWNLGDLGIGSMAWLNLIAILLLSKIALKVLKDYETQKKEGKDPVFNPKNVGIEGLTFWEERSKEVERKSSREKVIVDDNLKL"]}, "location": "[1125702:1127193](+)", "id": "<unknown id>"}, {"type": "CDS", "qualifiers": {"locus_tag": ["ctg1_1162"], "transl_table": ["11"], "translation": ["MEHEQHSSINDILHHYKEGIGSFTNQIPEIAETYNAFTQACFQEGALTKREKQLIALGISLATQDEYCTIYHTKGCLDQGCSDKEILEACGVSAAFAGGAAMSQAVTLVQECLTELKNQKH"]}, "location": "[1127292:1127658](+)", "id": "<unknown id>"}, {"type": "CDS", "qualifiers": {"locus_tag": ["ctg1_1163"], "transl_table": ["11"], "translation": ["MKYILDRTYAKELLEWAYEQNPGPWFEHSLHVAHATENIIIELIKKGYDLDADIAYNAALLHDIGRYKGFTKSVIHSYDGYMYMNDLGYAGNAIICVTHSFPCKNEHIDIAAEWHLVPDHMKSRLVAILNEHSNYDLYNKVISLCDALADADGFTTLERRLISVGLRHGTTSHTSLHWKGFYAIKKELEALIGKSIYTVLPDVENSIYEDIEY"]}, "location": "[1127724:1128366](-)", "id": "<unknown id>"}, {"type": "CDS", "qualifiers": {"locus_tag": ["ctg1_1164"], "transl_table": ["11"], "translation": ["MRNLVIEEIKQLENDMEELSKLLKTVVNDGASIGFLPPLEQKDATKYWQTVIAPEVILYVAKINNEVAGSIQLQLVTKPNGIHRAEICKLMTHPNFRRNGIGRLLMQKAEERAKQENRSLLVLDTREGDPSNKLYKSLDYQEVGTIPGYAISPNGKLDATVLYYKCI"]}, "location": "[1128471:1128975](+)", "id": "<unknown id>"}, {"type": "CDS", "qualifiers": {"locus_tag": ["ctg1_1165"], "transl_table": ["11"], "translation": ["MKKNSLQKMKKVILSGGVLLTGLLTFGFSEKASAHGYVESPASRSYLCKQGVNVNCGPIQYEPQSVEGIGGFPQLGPSDGQIAGAGHFPALDVQTVDRWKKVTLNGGTNTFKWKLTAPHSTKEWKYYITKKGWNPNKPLTRSDLDLVPFYVKNDGGARPGTTVTHEANVPTDRSGYHLILAVWEIADTGNAFYQVIDVNLVNNGLASNFAFNNVVQAPTLF"]}, "location": "[1129208:1129874](+)", "id": "<unknown id>"}, {"type": "CDS", "qualifiers": {"locus_tag": ["ctg1_1166"], "transl_table": ["11"], "translation": ["MEKVLVFGHKNPDTDAICSAIAYAELKKELGMNAEPVRLGEISGETQFALDYFKVEGPRFVETVASEVDNVILVDHNERQQSANDIESVRVLEVIDHHRIANFETSDPIYYRCEPVGCTATILNKMYKENGVTIRKEVAGLMLSAIISDSLLFKSPTCTEQDVAAARELAEIAGVDADSYGLEMLKAGADLSGKTMEQLISLDAKEFQMGNAKVEIAQVNAVDTNDVLVHQAELEKVISAVVEEKGLDLFLFVVTDILTNDSVGLAIGKAANVVEKAYNVSLENNTATLKGVVSRKKQIVPVLTEAFQA"]}, "location": "[1130034:1130964](+)", "id": "<unknown id>"}, {"type": "CDS", "qualifiers": {"locus_tag": ["ctg1_1167"], "transl_table": ["11"], "translation": ["LATCPFLSLKNRKLNAGFNNYSEYAFKQKNRDYSIEDCFKFHESIEKCVVPIWKQLGSFLKKNLDVKTYRPWDLAPCNLQKYPFENYINLLDGIEEMLRKTDSCFYEEFTHIRKAGLIDVQERKNKAPGAACFTLSHSKDVFVYSNFSSSFYAIHALIHELGHAFHFYKQFNNESSMQERYLREEVAELYSLSLELLLMDKLNIFYTQEDDYKEVQQAQLYRTLSLLISSVSGDVFQHWLYTNPNHSPEERDEKYIELCKRYQYSSVDIAGVENEIGSSHFTLFSFLFIKLNMQLRK"]}, "location": "[1131005:1131899](+)", "id": "<unknown id>"}, {"type": "CDS", "qualifiers": {"locus_tag": ["ctg1_1168"], "transl_table": ["11"], "translation": ["LFQIYGENQEQAIAFFKEGASSDWNLPIQEIYINTGVAFDFSEERIQSTARAILDLINELK"]}, "location": "[1131910:1132096](+)", "id": "<unknown id>"}, {"type": "CDS", "qualifiers": {"locus_tag": ["ctg1_1169"], "transl_table": ["11"], "translation": ["MKRLCIIPCGKKKIWDKHSNYGPMEAKDVYISPFGKACQAYATMFFENWVILSAKHGFLRPNDIVLENYDLAFDSKSDEVISIEQLQKQLVDKSLLQFDEIVLLAGKKHKKVVTKLYPEEMITYPLEGCKGIGYMLQRLKEAVKEGEEI"]}, "location": "[1132554:1133004](+)", "id": "<unknown id>"}, {"type": "CDS", "qualifiers": {"locus_tag": ["ctg1_1170"], "transl_table": ["11"], "translation": ["MARYSLHGGHNSIVQGANFGNRKEHVLDRQVKDAVAAKLRALGHTVYDDTDEVGTTQSQNLNNIIRKSNSHAVDLVISFHLNASDGNGQGVEVLYYDQKDLAAKISAQLAKDIGWRDRGAKQRTDLAVLNGTKAPAILIELGFIDNESDMAKWNVDKIANSIVFALTGQTGGGTVDLLKVKTGGVAFSNLQALAQAMVDAGIDGQIVVQKDGIGYAITNGYPAGNIDKFTAWLDARKWYYEYVR"]}, "location": "[1133193:1133928](+)", "id": "<unknown id>"}, {"type": "CDS", "qualifiers": {"locus_tag": ["ctg1_1171"], "transl_table": ["11"], "translation": ["MGYIVDISKWNGNINWDIAAPQLDFVIARVQDGSTYVDPLYNNYVQAMKVRNIPFGNYAFCRFVSVEDARIEARDFWNRGEKNATVWVADVEVKTMNDMRAGAQAFIDELRRLGAKKVGLYIAHHMYAPFGMANVNSDFVWIPRYGGNKPAYPCDIWQYTETGNVAGIGKCDLNELIGNKPLAWFINQTVEPIKKQEGVGIIVNKYNKVVTYEFGVNLIPDMIQMMDKLGYTSKIISPGNNQGLVYFETDYRQGNELDKVTAWLDTKGIKFFYTKE"]}, "location": "[1134263:1135094](+)", "id": "<unknown id>"}, {"type": "CDS", "qualifiers": {"locus_tag": ["ctg1_1172"], "transl_table": ["11"], "translation": ["MKYSETIISKRLRMLKMTGMFFMLVLIAWIGYTKLLYENGFLQEKKNSVEVMNTSITGEIEQLFHINLQGYRKTNLDAVIEASKTDPSELSLIELVNKSCSRDCIGEPVTYVNSNNGYIFYKESNGTNVAITVKKKDTWVIVKKSVQDGI"]}, "location": "[1135485:1135938](-)", "id": "<unknown id>"}, {"type": "CDS", "qualifiers": {"locus_tag": ["ctg1_1173"], "transl_table": ["11"], "translation": ["LINAIGLVFILTNKHEKKKKVYLNEKFALIDIIDSKEVFDDEGNPLVELTCKYSIYLDEKYYCKSLDDYTGQVFPFLSAKIGKGLLRNLNYYFSYVDAYDKKPPVKEIRPLMKQVTNR"]}, "location": "[1136072:1136429](-)", "id": "<unknown id>"}, {"type": "CDS", "qualifiers": {"locus_tag": ["ctg1_1174"], "transl_table": ["11"], "translation": ["MYSYWQSYYSPYHNPYVNYDLSVRNYRISKNENFLKGYMRSLWEQHVAWTRLAIISIVFNLPDVNVTVGRLLQNATHMGLSLEPFYGEDAVKKYSALIKDHLVIAADLVKAAKTGDQNAAAAIEKKWYANGDEIVEFLNNINPYIGKEEFRKMFYEHLALTKAEALTFLNKDYEAGVQLYDKIEKEALEMADMITNAIVKQFPQVFQ"]}, "location": "[1136606:1137230](-)", "id": "<unknown id>"}, {"type": "CDS", "qualifiers": {"locus_tag": ["ctg1_1175"], "transl_table": ["11"], "translation": ["MKHHNMSSITAKKKTTQLQFSNNDAWKYESYYKYQPLFSYKKLFNFLSQLFRC"]}, "location": "[1137914:1138076](-)", "id": "<unknown id>"}, {"type": "CDS", "qualifiers": {"locus_tag": ["ctg1_1176"], "transl_table": ["11"], "translation": ["LFTKAQELLASYFGYSSFRRGQDETIKNVLDGKDTVCIMPTGGGKSICYQIPALVFEGTTLVISPLISLMKDQVDTLVQNGISATYINSSISIAEANQRIQLAKQGHYKLLYVAPERLDSMEFVDQLIDMKIPMIAIDEAHCISQWGHDFRPSYLHIHRILDYLPEKPLVLALTATATPQVREDICNTLEINQENTIMTTFERENLSFSVIKGQDRNAYLADYIRQNQKESGIIYAATRKVVDQLYEDLMKAGVSVSKYHAGMSDSDRNEQQELFLRDEVSVMVATSAFGMGIDKSNIRYVIHYQLPKNMESYYQEAGRAGRDGLDSTCILLYSSQDVQVQRFLIDQSTGESRFSNELEKLQNMTDYCHTEQCLQSFILQYFGEEPKEDCGRCGNCTDDRESIDVTRESQMVLSCMIRTNQRFGKQMIAQVLTGSKNKKVIEFNFHTLPTYGLLSNRSVKEVSEFIEFLISDELIAVEHGTYPTLKVTEKGKEVLLGKENVLRKERVETRQIVQDHPLFEVLREVRKEIAQGEGVPPFVIFSDQTLKDMCVKMPQSDSELLTVKGIGEHKLVKYGSHFLQAVQHFIEENPNYAETIKTEVVAERKKSGKASANSHLETYEMYKQGIDLNEIAKERNLSRQTIENHLIRCYEDGMEVEWQSFVPAEYESLIETAVQNAEGGLKSIKEQLPNEVSYFMIRAYLQIRK"]}, "location": "[1138351:1140469](+)", "id": "<unknown id>"}, {"type": "CDS", "qualifiers": {"locus_tag": ["ctg1_1177"], "transl_table": ["11"], "translation": ["MYHVFVYGTLRRGQTNAHYMLGATCIADRAWTYGKLFDTNEGYPAMTYSIEEKVYGEVYVVNDEILCKLDELEEYTGNAETDLYDRITQTVYVADREIEAYVYIAQDKKMILKVIDSGDWVEYQKEK"]}, "location": "[1140494:1140878](+)", "id": "<unknown id>"}, {"type": "CDS", "qualifiers": {"locus_tag": ["ctg1_1178"], "transl_table": ["11"], "translation": ["MNELNVKEFYKKQFELISYDINNENWLQEVAKEVQEQVGYPIQTMLELGAGNGGFARAMSNLNVKMTTVELVPELAMFAKEHATNDIEVHCADFYKINFKEKFDVVIYLDGFGVGTDEEQLILLKRIKNWMMDDGCALIDIYQPLYWEKANGQEMPIGSAMRKYEYDSENARMLDHWWEIDSSNDIVTQSLRCYAVGEISNLCAEAHLSIVGIFPGGAHDFEAGKYKERSSLNECLSYRIKVKKSRD"]}, "location": "[1141060:1141804](+)", "id": "<unknown id>"}, {"type": "CDS", "qualifiers": {"locus_tag": ["ctg1_1179"], "transl_table": ["11"], "translation": ["MSNIFEDELQKMKDTLHTMDEQLDKLEKIPVYYGEDFKEQILESMRESNRQNLRIGVQEPYFGRLDFQEDGKEAAMPIYIGKVGVSDMDTMKPIIIDWRAPVASMFYSFTGGEELAFYQSPDGLVEGDVYLKRNISIRKRELERVVDTYVKGNEDVSHADDFLLYRLGENKDNKLKDIVSTIQSEQNDIIRAERNLPLLIQGVAGSGKTTIALHRLAFLIYEYREQLEAERMIVFAPNSLFLDYISSVLPELGVGNISQTTFPDWALRTLDDSVKLKQTEEKLKEAFSINRDEEKVMLGKLKGTLEFKFFIEERMIQFENELIPTSDFEAWDKAIIPVEDIKKWMQVEYKHYPLKKRRERLVGRMKRWIEIELKKYGETNEKKLLKKEATKRLNTYMKFWPKMSPLSLYSSILKSKEILEVLPEELVKETEKSCRKKEVYVEDLPALIYIHHRITGIEIGQKFHHVVIDEAQDFPPFQVYVLKEITLGNSFTILGDLSQAIYDYQGIEDWSAFKEVFQETGYYELTRSYRSTKEIIEFANEIIKNAEIPVGLATPVFRSGEDVKVIHAEDQFNEIMKTLKHLQNEDVKTIAVIGRTDDECRDIYEKLTKAGLAVNVIEADQSKYEGGISVVPVYLAKGLEFDAVLLIDVDEEHYKNTKHDAKLLYVGCTRSLHDLWIFHSGEASPLIKGLK"]}, "location": "[1142034:1144110](+)", "id": "<unknown id>"}, {"type": "CDS", "qualifiers": {"locus_tag": ["ctg1_1180"], "transl_table": ["11"], "translation": ["VCSILSTNVFTYKSKDGKTVIIREAKEQDAERILDSASKALINAPYTLSTVEDVKKVRIDAIQKTLKAYHENPNYVQFIAEVDGKLVGAIDFKNGNKEKISHQGAFAMTILPEYRNYGIGRALLETLINWAKNNSKIEKVCLEVMEDNLGAIQLYKNLGFFEEGRKAKGVKLDDSYQNLILMALFV"]}, "location": "[1144423:1144984](-)", "id": "<unknown id>"}, {"type": "CDS", "qualifiers": {"locus_tag": ["ctg1_1181"], "transl_table": ["11"], "translation": ["MNTNEHWHDFICYCQHREAGLRKLAYKHLETFISNAKKWESKDQEEFAISLFTILDALNEKDEVLTFSLNSFLIDILYRWTENNPIDSRPFRWIGIYMDSSNKEDDLEKSLRKAIELGGYTEQKAMIYLVSNYINTLEFGTNEFPSGYCGDLSECIEKLPYMLQLINRIQNKNIKKLHIGQIQVQLHLILDWLKHTQIPVDAVRIREKGQTKELEKVIVYYLYNSSSR"]}, "location": "[1145205:1145892](-)", "id": "<unknown id>"}, {"type": "CDS", "qualifiers": {"locus_tag": ["ctg1_1182"], "transl_table": ["11"], "translation": ["MITKVITKSNWEIAKIIGEINEDSLIEEGFIHCSLVDQALKVAEKYFKHEEDVLLLTIDPALLKAEVKYELASNGQEYPHVYGVINVEAIVEVVPLHKENGEFIPH"]}, "location": "[1146016:1146337](+)", "id": "<unknown id>"}, {"type": "CDS", "qualifiers": {"locus_tag": ["ctg1_1183"], "transl_table": ["11"], "translation": ["MDALLNSLITELRRGTLTLAVLSQLRTPQYGYSLVQLLEKSGITIDQSTLYPLLRRLEKQELVTSSWDKTESRPRKYYVLSEYGLEIFLQLKKEWIKDSKELYNLLKEDKNEFN"]}, "location": "[1146571:1146916](+)", "id": "<unknown id>"}, {"type": "CDS", "qualifiers": {"locus_tag": ["ctg1_1184"], "transl_table": ["11"], "translation": ["MNLIDIYVEEVAKRLPEKNREDIILELRSTIEDMLPDDYNEDDEKRVLEKLGSPVALANGYLDRPMHLIGPRYFDVYMTLLKMILPIAVVIALISMVAENFISYSGDQAVLNVILKLIGEGIGRTFEVGFQVFFWLTVVFAVIERTDKEKDPQPLTTSLKKWTPDDLKNIAYIPKKKAISKFEVFGGLMWTAIWATLYFYANHLVGVYNGTENGLKFVSPTFNQDVLLQYWPIVVIMIVFEIGISLYKLVQGKWTQRLAIGNAILQVAGTIVFIVIVVNPHLFNTGFITYLANAFTISTEEFKTWLIGGGIFFYTLSAAINIFDGFRKASIRT"]}, "location": "[1146902:1147904](+)", "id": "<unknown id>"}, {"type": "CDS", "qualifiers": {"locus_tag": ["ctg1_1185"], "transl_table": ["11"], "translation": ["MIREATKRDLAYILDIYNDAILYTTAVYAYKPVTLENRIDWYEQKKAEGYPIFIYELDNKVVGFATFGPFRAWPAYKYSVEHSVYVDKTYRKNGIGSLFMKELIKIAKEREYMTLIAGIDAENEKSIALHQNYGFVHAGTIKKAGYKFNKWLDLAFYQLELNGPENPIEE"]}, "location": "[1147984:1148497](+)", "id": "<unknown id>"}, {"type": "CDS", "qualifiers": {"locus_tag": ["ctg1_1186"], "transl_table": ["11"], "translation": ["METVINKIKEVQSNYVGMEIYSTKNNRIVASYNSELNIPLASAAKLVIGFVVAQMVKENKHNWNDILHHIKFNPHEDSTQLYPHLQGRTSLTLSQAVEVMIACHDSYVAQSVVMHCGGWDAVKMYVQTYFSKIHIQENARDEKNIGDLNEVLALLIQTFQGYKSEPELWEPIISGMVRQQGEYEEIPYYHLAHMTGGLLTATINIGIIGMFNEFPLLYVIGGKDLPNRRENKEVDEAFAVVLKYIYKEYSENMLGVSG"]}, "location": "[1148624:1149401](+)", "id": "<unknown id>"}, {"type": "CDS", "qualifiers": {"locus_tag": ["ctg1_1187"], "transl_table": ["11"], "translation": ["LKRNLKTSTIIILILTIIALEVGIALSNHNLSLDTIYFAAILICIVLLFGTRVSEKKESKSKRGRRKTALIFWPSILLSITCFAVISYIRIGYVSVPGIIGFSCFVTYGGFVCISILKRKNKM"]}, "location": "[1149397:1149769](+)", "id": "<unknown id>"}, {"type": "CDS", "qualifiers": {"locus_tag": ["ctg1_1188"], "transl_table": ["11"], "translation": ["MKHIKNGTRTEGEYIKNKVIQYNMSILTDEARQTMEEVSLVVKNEEGKIFGGVTGTMYFYHLHIDFLWVDESVRHDGYGSQLLHEIEGIAKEKGCRLILLDSFSFQAPEFYKKHGYREYGVVEDHPKGHSQHFFEKRL"]}, "location": "[1149797:1150214](+)", "id": "<unknown id>"}, {"type": "CDS", "qualifiers": {"locus_tag": ["ctg1_1189"], "transl_table": ["11"], "translation": ["MYTYKLQQEQPVCAEKIKKLYDSVGWWPERKEVDIEIMLKNSIAIGVWEENELIGFARVVSDGVFRAYIEDVVIHESVRNKGIGEKMLTILLREISHIDIVSLFCGEKLIKFYGEQQFQATKQIVMHRNQTGKE"]}, "location": "[1150359:1150764](+)", "id": "<unknown id>"}, {"type": "CDS", "qualifiers": {"locus_tag": ["ctg1_1190"], "transl_table": ["11"], "translation": ["MNATRAYCLSKRKATEDSPDGWSATCMRLNNKIFAIVNHEEGEKAAITLKCDPEVALRIREDYPETIIPGYHMNKKHWNTVYIRKGIEQEQINKMIDWSYDLVLQSFSKKKQQELMN"]}, "location": "[1150779:1151133](+)", "id": "<unknown id>"}, {"type": "CDS", "qualifiers": {"locus_tag": ["ctg1_1191"], "transl_table": ["11"], "translation": ["MKDSIKDTYDKLASTYKENLDFANPYNSYYERPAMMELIPKELEGKKILDAGCAAGWYTSQFIGRRANVTAIDISPEMVKAAKENIGEEATFLCHDLQETLPFEDSTYDVIVSSLTLHYLENWNQVFQEFRRVLKPDGELIYSIHHPFMDFTKFPCENYFEKQLLIDTWVKPNITIEVKFFRRSLQDIINETTNYFVLEEIVEPKAVEKMKEVDEKSYYYLNMNPHFLIIKATNK"]}, "location": "[1151154:1151862](+)", "id": "<unknown id>"}, {"type": "CDS", "qualifiers": {"locus_tag": ["ctg1_1192"], "transl_table": ["11"], "translation": ["MNTKRNRVLYALFTIVVIILGLSSRKFSFALPHLLNDYLGDALWALMIFTGFGFLFLKTETKKLSFISLMFCYGIEVSQLYHAEWIDSMRATTLGGLVLGYGFLWSDLVAYTIGVGVGILCEVIFRKK"]}, "location": "[1151927:1152314](+)", "id": "<unknown id>"}, {"type": "CDS", "qualifiers": {"locus_tag": ["ctg1_1193"], "transl_table": ["11"], "translation": ["MEQALEIAKFWFQNEHVTATVMQPKVAKVICKNKEYILKRTGSIDQLLVEFDVLDQLYEKGIKVQRVVKTENDEQYVLYKEKYYCLYEYVAGSVLEIKDTDKLERLASTIGEEIANLHKALYSVNSDHELIKRNLYKTVFEWAIPILEKNEYVHREVIQKMERMHTDFKETVHPLPRQIIHRDMHLSNVIFKDDKLEGFIDFDILENNVKIFDICYCCTSVLSEVFSDERLRGKWLHIVSKVFEGYYKQNDLTKEELKAIWYVMLSIQIIFIAYFVQLPDLLKLNEEMFFWIFANKEDIEEVIEGIVKV"]}, "location": "[1152338:1153268](+)", "id": "<unknown id>"}, {"type": "CDS", "qualifiers": {"locus_tag": ["ctg1_1194"], "transl_table": ["11"], "translation": ["MKKIILIGSGGSGKSTLARQLGNKLNIKVHHLDVLFWKPNWEGVPREEQITVQNNLIKDEKWIIDGNYGGTMGIRLNAADTIIFLDIHRTICIYRAFKRIVKYRNKTRPDMGAGCEERFDLQFFKWIWEYPNAKRPTILKELEQLPEEKKVIVLKSPNEVRKFLEHI"]}, "location": "[1153264:1153768](+)", "id": "<unknown id>"}, {"type": "CDS", "qualifiers": {"locus_tag": ["ctg1_1195"], "transl_table": ["11"], "translation": ["MTNDLIQLIDSLMVNIPAGEVVLRDDRIKKEWLVQIQPFLLAKYAVTMELYDAITNSTLNNFEKNHKPVVNISWNDAIAFCNVLSKIAGLKEYYSISDVGQIVKCNLDSNGYRLPSEAEWQYACKASTTGYTYGKLLDIAWYNENSNGQIHDVGQKEPNAWGLYDMLGNVWEWCYDLYDEKVYGSYRIFRGGSWAEAARGCGATCRRRSHPTFHIEDLGFRLARSI"]}, "location": "[1153929:1154610](+)", "id": "<unknown id>"}, {"type": "CDS", "qualifiers": {"locus_tag": ["ctg1_1196"], "transl_table": ["11"], "translation": ["MARVLCINAGSEGHINPTLPVVEELISRGEEVVYFSIEAFRERIEKTGATVRTIDDQKFIKAFLSGGRNYLQERINGLLHTADIVIPSVLEQIEGEHFDYIIHDSMFGCGHLIAQILKLPSINSCTSFAQDEKSFEQMLGHLSKNIPVEIHDKIQNDFQNLTKGIAEKYGVEIKSQYEVFCNPAPLTIVYTIKEFQPFGDTFDETYKFVGPSISAHVKNRDVDFTSIEEKSPIYISLGTVFNEAIDFYKLCMKAFENNEHTIVMSIGNKTKISNLGEIPKNFIVKHYVPQTELLTYTKLFITHGGMNSTHEGLYNGVLLVVIPQSADQPAIAKQVESLGAGVQLHMNELTVEKLRESVELILNNPSYKEAALNLKESFRTSGGYKEAVDEIFTFVGQ"]}, "location": "[1154702:1155896](+)", "id": "<unknown id>"}, {"type": "CDS", "qualifiers": {"locus_tag": ["ctg1_1197"], "transl_table": ["11"], "translation": ["MNNRFLKQLQNMKMNKKSLGAVALTAGIISTTLIPQNAYAHGFVEKPGSRSALCSPTYGALNVNCGSVMYEPQSLEAPKGFPQGGPVDGQVASAGGKFGGILDQQTANRWFKNTITGGENTFTWKYTAPHLTSKWHYYITKKGWNPNKALTRADFEPIGTVQHDGSAASNNLTHKINVPTDRSGYHVILAVWDVADTANAFYNVIDVNLINDVKPDIEAPSIPNGLQTKKVTANSVELTWNSSTDNVGVKGYQIFRNGEMIDTILGTHFIDKKLQPSTEYSYTVKAIDAAGNVSKESTALTVKTTVATPDTEAPTQPKGLHSMGTTASSVDLMWSPSDDNIGVDHYDIYREIEGLMKKIATSNTTSYMDKNLLANTTYKYVVKAVDVAGNESVQSDIFTITTKAESASYEAWDAKKAYKKGDRVLHEGKVYEAVQSYQGNGDPNWIYALSLWKTV"]}, "location": "[1156349:1157717](+)", "id": "<unknown id>"}, {"type": "CDS", "qualifiers": {"locus_tag": ["ctg1_1198"], "transl_table": ["11"], "translation": ["MANYFYKDGKKYYKNQSYSNDQKNNCFIETHTITGSEENANGNIPLSVFLETTAPQTVFEDFTNNHNKTLIQLFVVGMSAPVQVTILTRKSSRPITTTLQPVQTKIFQVEDFQSLTFTKQEGPTSIVSLFVQKTFCICCNDNKDSCDEYHQDCN"]}, "location": "[1158025:1158490](-)", "id": "<unknown id>"}, {"type": "CDS", "qualifiers": {"locus_tag": ["ctg1_1199"], "transl_table": ["11"], "translation": ["MCTYWETYLENSPRSKKKINEPLAKANGKQGCHTRCIYNIKEILIFIQMERSRLLTWRCINSYPVSSKLMTG"]}, "location": "[1158962:1159181](+)", "id": "<unknown id>"}, {"type": "CDS", "qualifiers": {"locus_tag": ["ctg1_1200"], "transl_table": ["11"], "translation": ["MDDPIKEIVGAWFVAVGTIIAAVGSTPFKKLNDELRRDLNVWGNVLQATGNGLEADGQGEISLEKIGNEIQSIGNVTVLTGLIIEFEDNTQKKVVIAGNWIQALGGITSIGGELEDSSDIDESYNIVGNVLQATGNSLQAIGGIDELKASRDKVEEISEGNEEDGQIIVITGSWIQAVGSVVSLIGQIREERQEILDNNS"]}, "location": "[1159188:1159791](+)", "id": "<unknown id>"}, {"type": "CDS", "qualifiers": {"locus_tag": ["ctg1_1201"], "transl_table": ["11"], "translation": ["LQSKLITELTDLETAFHIRKEVFVKEQGVPLADEFDIFDEIGEQCKHILVYYHEFPVGTGRIRFVDGVGKLERICILKDYRTYGLGKVIIQTLEEIARNEQVTKVKLHGQTQAEGFYKKLGYQTSSDIFMEDSIPHILMTKMLS"]}, "location": "[1160015:1160450](-)", "id": "<unknown id>"}, {"type": "CDS", "qualifiers": {"locus_tag": ["ctg1_1202"], "transl_table": ["11"], "translation": ["MNLKQLAGEYAANFVNDGMKIGLGTGSTVYWTIQKLGEYVKEGLSFQAVPTSKETEALAQQLNIPLISLNDVQSLDLTIDGADEIDSNLQLIKGGGGALLREKIVASSSKELIIIADESKLVTHLGNFPLPVEIIPFSWKQTENKIQSLGCQTTLRLKNNETYITDNNNMIIDCIFSNHISNPAHLHTQLKMITGVVETGLFISMTSKAIICTKNGIKEL"]}, "location": "[1160564:1161227](-)", "id": "<unknown id>"}, {"type": "CDS", "qualifiers": {"locus_tag": ["ctg1_1203"], "transl_table": ["11"], "translation": ["LPKLTIEGAGTFDVKEGTKLVLAIEDSGVNILHRCGGNARCTTCRVEILAGDFCEASANEKHAMTEKGIEDHLRLSCQMRVHKDIVVRPVLTVENSSLDAGPRPAE"]}, "location": "[1161231:1161552](-)", "id": "<unknown id>"}, {"type": "CDS", "qualifiers": {"locus_tag": ["ctg1_1204"], "transl_table": ["11"], "translation": ["LCTKVTHVLKNHIDMNHSNINFLIEQYGELKRYCTFLTKNKWDGEDLAQETVCKVLQKYRNKDICMTLVYKIARNRWLDQMKSKSVHEKIREQITVEEPHENIADLHEMVGKVLSSLNVQQSAILLLKDVFQYSIADIAKLCSVSEGAVKASLFRSRNRLKTVSEEGIEIVEFTEDIEVVVTSIREERPELLTKLLPTIDFTKLPSKQPVLLFSVKEPSSYSCMLCVA"]}, "location": "[1161694:1162381](+)", "id": "<unknown id>"}, {"type": "CDS", "qualifiers": {"locus_tag": ["ctg1_1205"], "transl_table": ["11"], "translation": ["MNAIPYVVEQTKLGERSYDIYSRLLKDRIIIIGSEINDQVASSVVAQLLFLEAEDAEKDIYLYINSPGGSTTAGFAILDTMNLIKPDVQTLCMGFAASFGALLLLSGAKGKRFALPNSEIMIHQPLGGAQGQATEIEITAKRILKLKHDINKMIAEKTGQPIERVAHDTERDYFMTAEEAKEYGIVDDVVTKK"]}, "location": "[1162402:1162984](+)", "id": "<unknown id>"}, {"type": "CDS", "qualifiers": {"locus_tag": ["ctg1_1206"], "transl_table": ["11"], "translation": ["MRKKIWFICLALFITMIFTSCNATNANSKGKIKLGVTSWKENIATANMWKVLLEEKGYKVELMYLEKAAIWTGVARGDVDANLEVWLPVTDKPLNDRYKDDIVLKSKWYEGTGLGLVVPSYVKNINSIEDLNAHKDELDNKIVGIEPGSSLMNLTNKAMKEYDIKLKLVQSSEAAMMSELKKAYTKKKPIAVTLWNPHWGFSEFDLKYLKDPKKVYGEKDDIYYSVRKGFEKDHPDVIKYFDKWKMTDEQLGTLMVMLNKTKDPEEAARKWIKKNQALVDEWVKD"]}, "location": "[1163026:1163884](-)", "id": "<unknown id>"}, {"type": "CDS", "qualifiers": {"locus_tag": ["ctg1_1207"], "transl_table": ["11"], "translation": ["MDNTKVRVENVTKVFGKHPQRALSLLKEGKSKSEILKETGMNVGVKKATFEVYSGEIFVIMGLSGSGKSTLVRMLNQLIKPTAGHIYIDGEDIATMGKEELRRVRRTKMSMVFQKFALFPHRTVIQNVAYGLEIQGVSVEEREKKALESLQLVGLDHHKDNYPSQLSGGMQQRVGIARALTNNPDVLLMDESFSALDPLIRKEMQDELLELQDKMEKTIIFITHDLDEALRIGDRIALMKDGEIVQIGTPEEIMMSPANEFVEKFVADVNLGKVITAESILKRPETLLIDRGPRVALQIMRNAGVSTVYVVNKKYEFLGILTADDASKAVQKQWPIADLLLNDIPHVYLDTLLEETYAKMAEMKYPLPVIDEKKRLRGIIKRESVIQALAGNIEEEVKDDE"]}, "location": "[1164055:1165261](+)", "id": "<unknown id>"}, {"type": "CDS", "qualifiers": {"locus_tag": ["ctg1_1208"], "transl_table": ["11"], "translation": ["MNNIPRIPLGEWVDSFVASLYEHLEGIFRGFSYIIGGFVDLLTNFLTIIPAILMIIILCFLIWYTTRKVSLIIFTLIGLLFILNINYWAQTMQTLALVLTSVIISIIVGIPIGILASQNERFSKFLKPTLDFMQTMPAFVYLIPAITFFGVGVVPGIIASVIFAMPPTIRFTDLGIRQVPEDLIEAANAFGSTASQKLFKVQLPLATGTIMAGVNQSIMLSLSMVVTASLVGAPGLGVDVYRSVTQVNIGMGFEAGLAIVVIAIILDRITQGFHTKRK"]}, "location": "[1165253:1166090](+)", "id": "<unknown id>"}, {"type": "CDS", "qualifiers": {"locus_tag": ["ctg1_1209"], "transl_table": ["11"], "translation": ["MHPHWNPNINQQYVYSPHPVRNTLHHDSQYMMPRIASLESQLAKKIIN"]}, "location": "[1166214:1166361](-)", "id": "<unknown id>"}, {"type": "CDS", "qualifiers": {"locus_tag": ["ctg1_1210"], "transl_table": ["11"], "translation": ["MGGDAILAKNKKRNDALAIGVGIGVVIGVFQGHFTNNLVIGIVIGIIIGIAFLKK"]}, "location": "[1166578:1166746](+)", "id": "<unknown id>"}, {"type": "CDS", "qualifiers": {"locus_tag": ["ctg1_1211"], "transl_table": ["11"], "translation": ["MDMSTNNQVEQNCFICEKHKGNIIVPGGAIYEDELVYVGHVYWDSEETYLGYVMIDIKRHVPGLAELTDEEAKALGLITSRVSKALKESEGAEHIYTFVSGNGVPHMHMHIIPRYPNTPKEFWSPTEVAKWTGAPYGDEEKIKKLCERIRKYMVNEYAYNK"]}, "location": "[1166851:1167337](+)", "id": "<unknown id>"}, {"type": "CDS", "qualifiers": {"locus_tag": ["ctg1_1212"], "transl_table": ["11"], "translation": ["MSMHTTNNTQYSWVGNIEMCLGEISVKQYGDIVLGKYGGNISAGAKKNEDGALVWSNDDWEFTAILDGHNSAESVDLVVNTIEKEYENIRIILNEPIDTVFRSVENHILSIFQSSSFKEKCQRIKGETACLLCVRKENYIWWLSIGDCLVYVFHEELHKLGQYALNQRHFYEWIGNVNTFDLPVPCYSSGIRELRTGKNRIVMVTDGVLECGERRYETPLNLYNNMNRNNIKLKENVHNVLEHVHHQFGRDSATIISWDVENKDNATYPSDQPEKR"]}, "location": "[1167314:1168145](+)", "id": "<unknown id>"}, {"type": "CDS", "qualifiers": {"locus_tag": ["ctg1_1213"], "transl_table": ["11"], "translation": ["LKLIVLLLWIIILIFLEKIVRKKLNIPRQTGWNSKYVSQSHKWGQWIIIISYVVLMMIGSIWNPIYMTYIPIFFFMTLYIFQGYMQWKYDSKAKEYIISFGIVPLLIITGIILNVFYNTYW"]}, "location": "[1168168:1168534](+)", "id": "<unknown id>"}, {"type": "CDS", "qualifiers": {"locus_tag": ["ctg1_1214"], "transl_table": ["11"], "translation": ["MIRPHLRAEVMIVNDEHSKVLVQCDENESFYRFPGGSIEFGETSKEAIIRELIEEYDLKVHVQELAIVNEHIFEWDNEKGHHCTLIYWGTVEKIITNEIRHKEHEDIILIWKSLEELQEKPTYPEGIISYLEGDNRNIVQFISSN"]}, "location": "[1168564:1169002](+)", "id": "<unknown id>"}, {"type": "CDS", "qualifiers": {"locus_tag": ["ctg1_1215"], "transl_table": ["11"], "translation": ["MLGLPYGKVFLVPWTEEWEIEFMKEKQIIEEQIGEHILAIHHIGSTSIPYLSAKPIIDIAIELKDNAVGIQCIAKLELLNYKYRKDVLPERYYFNKGEPRTHQIHMYEQGNKYLIEQLQFRDYLIDNKTSRIQYEQLKIQLSQANPTDKHKYAEDKTNFITFILAKIND"]}, "location": "[1169520:1170030](-)", "id": "<unknown id>"}, {"type": "CDS", "qualifiers": {"locus_tag": ["ctg1_1216"], "transl_table": ["11"], "translation": ["MIKEKESWEKMNKKIAIITGASSGFGLLTTLELAKKDYLVIATMRNLEKQVNLLSQATQLNLQQNIKIQQLDVTDQNSIHNFQLFLKEIQKVDLLVNNAGYANGGFVEEIPVEEYRKQFETNLFGAISITQLVLPYMRKQRSGKIINISSISGQVGFPGLSPYVSSKYALEGWSESLRLEVKPFGIDVALIEPGSYNTNIWEVGKQLAENQSDTTSPYKEYMDKIQKHINSGSDTFGNPIDVANKIVEIAETKRTTLRYPIGKGVKFMIFTKKILPWRLWEHLVLRSFKKM"]}, "location": "[1170070:1170946](-)", "id": "<unknown id>"}, {"type": "CDS", "qualifiers": {"locus_tag": ["ctg1_1217"], "transl_table": ["11"], "translation": ["MVHVKAVLADQLLANANDPSWYMPFSDAVKGLSEREACWKPNEESNSIAEIVQHLLYWNSTWQTRYKESNVNAVPAIGDNNKSFMLSDNQTFDELREKLLEKLLQWQNLINEEKVESDVVGFPVSAKWWEVLANVTTHNAYHIGQIIYIRKLQKSFDNE"]}, "location": "[1171082:1171562](+)", "id": "<unknown id>"}, {"type": "CDS", "qualifiers": {"locus_tag": ["ctg1_1218"], "transl_table": ["11"], "translation": ["MNKVTILLLREQRWTKRDKRLILSTFLLLKDRENLLKQGFEIGTILAI"]}, "location": "[1171554:1171701](+)", "id": "<unknown id>"}, {"type": "CDS", "qualifiers": {"locus_tag": ["ctg1_1219"], "transl_table": ["11"], "translation": ["MLKTTESKGNEITKEQAHWMYEKMLEIRKFEDKVHELFAQGVLPGFVHLYAGEEAVAVGVCAHLTDSDSITSTHRGHGHCIAKGCDLNGMMAELFGKATGLCKGKGGSMHIADLDKGMLGANGIVGGGFPLACGSALTAKYKGTKDVSVCFFGDGANNEGTFHEGVNLAAIWKLPVIFIAENNGYGEATTFEYASSCDSIADRAKAYNIPGVQVDGKDLLAVYKAAAEAVERARNGDGPTIIECMTYRNYGHFEGEAQTYKTSEEKEEHLNEKDAIVNFRKHLIHEGLLTESELVDMEKAVDDAVQRSIEFSENSPYPEDEELLKDVYVSYK"]}, "location": "[1171731:1172730](+)", "id": "<unknown id>"}, {"type": "CDS", "qualifiers": {"locus_tag": ["ctg1_1220"], "transl_table": ["11"], "translation": ["MTRTVSMSTAINEAMKISMRRDENVILIGEDVAGGAQVDHLQDDEAWGGVLGVTKGLVQEFGRNRILDTPISEAGYMGAAMAAAATGLRPIAELMFNDFIGSCLDQVLNQGAKFRYMFGGKAKVPVTVRTMHGAGFSAAAQHSQSLYALFTSIPGIKVVVPSTPYDAKGLLLAAIEDDDPVIFFEDKTLYNMKGEVPEGYYTIPLGKADIKREGSDLTIVAIGKQVHTALAAAKQLSKKGLEVEVIDPRSLSPLDEDTILSSVEKTNRLIVIDEANPRCSIATDIAAIVADKGFDLLDAPIKRITAPHTPVPFSPPLEKLYLPTPEKVIETVSEMIGDQSLLHV"]}, "location": "[1172747:1173782](+)", "id": "<unknown id>"}, {"type": "CDS", "qualifiers": {"locus_tag": ["ctg1_1221"], "transl_table": ["11"], "translation": ["MAVEVVMPKLGMAMKEGIITSWNIKAGDNVAKGELIASINSEKIETEIEAPADGTVLDIAVSEDEGVPPGTVICYIGKPNEKVEMKESTPVIEEKTSNIEAQHVQHPEPYVKEVAKQRIKISPVAKKIAKSENLDIKALVGTGPGGRITKADVLKALEVRGNVPEISEREESNAVPVTGMRKAIANRMHASLQNSAQLTLTMKVDVTDLVALHKEIAEVVQKRYDNKLTITDFVSRAVVLALGEHKEMNSAYIDDAIHQFEHVHLGMAVALEKGLVVSAIRFANNLSLVELSKEIKNVAQKARAGSLSSDDMHGTTFTISNLGSFGIEYFTPVLNTPETGILGVGAIEHVPVYKGEKLRKGSMLPLSLTFDHRVLDGAPAAAFLRTIKHYLEEPITILL"]}, "location": "[1173809:1175009](+)", "id": "<unknown id>"}, {"type": "CDS", "qualifiers": {"locus_tag": ["ctg1_1222"], "transl_table": ["11"], "translation": ["MDKLVVIGGGPAGYVAAITAAQNGKDVTLIDEADLGGTCLNVGCMPTKSLLESAEVHDIVRKANDYGVTINTENISIDWGQIQARKSQIVKQLVQGIQYLMKKNKIKVVKGKAKFETDHRVRVVQGNKEEVIDGGSFIIAAGSEPTELPFAPFDGKWILNSSHAMSLESVPSSLLIVGGGVIGCEFASIYSRIGTKVSIVEMAPQLLPGEDEDIANILREKLEKDGVEIFTGAVLKGLNNYKKQASFEYEGITHEVTPEFVLVSVGRKPRVQQLGLEKAGVQFSNKGIAVNEHMQTNVSHISAVGDVIGGIQLAHVAFHEGTTAALHASGEDVKVNYHAVPRCIYTAPEIASVGLSEKGAREQYGDILIGEFHFTANGKALILGEQTGKVKVIVEPKYQEIVGISIIGPHATELIGQGTVMIHTEVTADIMRDYIAAHPTLSEAIHEALLQAVGQAVHA"]}, "location": "[1175024:1176404](+)", "id": "<unknown id>"}, {"type": "CDS", "qualifiers": {"locus_tag": ["ctg1_1223"], "transl_table": ["11"], "translation": ["MLKKLVAGTLVAGFALTGGLGAVSAEEKSNTIKSFDYLKVDEQNVNSFAKLSDQDKKDIQITMVLPKQNENGDWLAYGFTSRETLDAYIAKDKKAIKNNINPLGSGAGSTDFYEHKDKGGQYIYWSSGFKNLPSSWNDRISSVSTASPSASYSTTLWEHTSTQGYGKGVLFKHADWYGKTANLAPEWNDKTSAIDIKK"]}, "location": "[1176486:1177083](-)", "id": "<unknown id>"}, {"type": "CDS", "qualifiers": {"locus_tag": ["ctg1_1224"], "transl_table": ["11"], "translation": ["LKYFTREWYKKMQVLEFVSFIESIKEWSEMDIQSLKEEIEERKIDLLKFLPESIYSIIQNITINSEYPSGELKKLMQEWTTDYEKRMAQLDQSYVEYFNSIEKKLPSNVAQLHKTSLHDSVIKVIKRESEDTLSIVLDCSGTFSEFDKLEVTFIGVTKCSMQENFDSAWWLYHEIALTEDGFELGVLFDSPFREVTICAADVLLVKK"]}, "location": "[1177303:1177927](+)", "id": "<unknown id>"}, {"type": "CDS", "qualifiers": {"locus_tag": ["ctg1_1225"], "transl_table": ["11"], "translation": ["MKYSKATNYALHTMLFLAKATPNKLVSVYQLAEMQNVSPTYLSKILTKLTKEGMIHSSSGPKGGYSLSKNWEDISFLDIIHAIEGKTSLFDCCLHDKPGCLINEAMLAAEEKMEEELRNQKIVDLAKKIKVDF"]}, "location": "[1178012:1178414](+)", "id": "<unknown id>"}, {"type": "CDS", "qualifiers": {"locus_tag": ["ctg1_1226"], "transl_table": ["11"], "translation": ["MMNNFWNDRYKSDEYFYGEEPNTFIKEQAFRLANHNKVIAFAEGEGRNAVFLARQGNEVTAIDYSEDGLEKTKKLAEKHNVNVHTKKVDLLADSLPENEYDAAIMVFGHFHDDYKKMILDKMIQTIKPGGLIMFEVYSKKQINYSTGGPKDVDMLYDPIDILTWCEEHKVIHFFNGEQERVEGKGHTGLADVIQVVIRKLI"]}, "location": "[1178503:1179109](+)", "id": "<unknown id>"}, {"type": "CDS", "qualifiers": {"locus_tag": ["ctg1_1227"], "transl_table": ["11"], "translation": ["MKSLIKTTCTALLFTGILTGCNSNTTPKQEKSALEKNAMHYGEIVKNEYYRATVENAKFEKIDEERRLTTRVMINNVREDGQTIDLSEIKYFIQDEKTGQKYEGEAHPIGDEHYKNVPHEFSLTTDVVFELKTSPKDLNNMYLYIDSKAAPLTNTYWKLDNLVSK"]}, "location": "[1179168:1179666](-)", "id": "<unknown id>"}, {"type": "CDS", "qualifiers": {"locus_tag": ["ctg1_1228"], "transl_table": ["11"], "translation": ["MFTEERREKILELLNTDGRVIAKDLAERFDMSIDSIRRDLSIMEKDGLLKRTHGGAIELTRVRNLAAEPTKRYSDSSIYEDTIARVAVSYIQEGDSIFIGGASVHNAMLKYLPEVSFTVITNSIEIAGYLREYKNIDTYLIGGKVKPSGNITDTLASELISRFSIDLYFSTGGGISLQGISTATPEVAYFSKRVSEIARRNICLVPHNKLGIDCFIRGESLKKIDIIITDEEASKETVQDFEKQGKQVVIAPLYSFERSLT"]}, "location": "[1179916:1180702](+)", "id": "<unknown id>"}, {"type": "CDS", "qualifiers": {"locus_tag": ["ctg1_1229"], "transl_table": ["11"], "translation": ["MIVKEQEFHINGLTYTIRSAAEKDAEQLSKIRVQIDRETENMDRDAGEGFIDDLGFQKIIKTDSEETKNLFLVVEVHNRIVGFSRCEGSNFKRLSHKVEFGVCILKEFWGYRMGKSLLQQSIKWADENAVNKISLQVLETNEKAIHLYKKLGFEVEGILKNDKRLSDGKYYNTVVMGRFTDTFHKRGEEVCFTEGSTM"]}, "location": "[1180698:1181295](+)", "id": "<unknown id>"}, {"type": "CDS", "qualifiers": {"locus_tag": ["ctg1_1230"], "transl_table": ["11"], "translation": ["MFYRRKYYVVKNEFIEVFNDHFNNTNLPNQLKHGSRLIGRWMKGNKNGTSEVFAIWEYDSFERYKEIESKIRSDEIHVKRIHDWYEKHGGREYVLQKYIVEMKNEELVCTVK"]}, "location": "[1181267:1181606](+)", "id": "<unknown id>"}, {"type": "CDS", "qualifiers": {"locus_tag": ["ctg1_1231"], "transl_table": ["11"], "translation": ["MQVRTKLYISLSAAILFAIAVIVFFINGNPQKWFWLCIFFASIIQNMVLLKKNKDEH"]}, "location": "[1181621:1181795](+)", "id": "<unknown id>"}, {"type": "CDS", "qualifiers": {"locus_tag": ["ctg1_1232"], "transl_table": ["11"], "translation": ["MLASPFYLHTWKKFIDEGVFDSNRINERISESWHRCRQANVNPYMNKGQKILSSNVFQEQKKKSEIFLDIALPQIQNMRKTIDELQMMALLIDPDGYVLSLSGNKQTLKRAKHINFIEGVKWTEAAVGTNAIGTALEIEEAIMISGTEHYSVASHSWSCAAAPIHNDDGKLIGVLDFSCPIEFSHPYMLGMVTSIAHAIERECSIRVHQNELHLIHRFLDVIDSDEQVVICNHRDVIVSASKSVRERINNWSRMKLEELMHHGLETKLEIPVYSNERMIGKCMYLKKNKQINTYSAFAFIKGITFSGVTGTSKAFQHTLEEIKLVSPTDASVYVCGETGVGKEYVARAIHENSPRKDGPFIAVNCGSLPKELMESELFGYVEGAFTGARRQGYKGKFEQAHGGTLFLDEIGEVPPEMQVALLRVLQERTITPIGSSKEVPVNIRIITATHKDLLRLVEEGKFRQDLYYRLHVYPLYVPSLIERKEDISYFIQHFCERKNWNVVFPKSICNQFLQHTWPGNIRELVNVLERIYILSQGREICEKQVAFLLQTMMGNQQQLELQVENKTEHPLNFREKIQRDSMIEVLQKTNGNVSLAAKLLDVPRSTFYKRMQKYKL"]}, "location": "[1181917:1183768](+)", "id": "<unknown id>"}, {"type": "CDS", "qualifiers": {"locus_tag": ["ctg1_1233"], "transl_table": ["11"], "translation": ["VKYIEIGIGNKWFVRTETENKDGTEFEERGIIKPIYLESVYVRIWFRKTCFIFDTKEGFKKDKKRRIEYKFIVGIVSRVTEEKVR"]}, "location": "[1183882:1184140](+)", "id": "<unknown id>"}, {"type": "CDS", "qualifiers": {"locus_tag": ["ctg1_1234"], "transl_table": ["11"], "translation": ["MSLYYKKIREQLGHELIFMPSVAAIIKNKQGDILSRINGQ"]}, "location": "[1184331:1184454](+)", "id": "<unknown id>"}, {"type": "CDS", "qualifiers": {"locus_tag": ["ctg1_1235"], "transl_table": ["11"], "translation": ["LPAGAIELGETPEEAVVREVLEETGLKVQVKKQKGVFGGEKYRHTYPNGDEVEYIIVVFECEVSGGELKSIDGESLKLKYFPLSEKPLLALPYPDKIFL"]}, "location": "[1184614:1184914](+)", "id": "<unknown id>"}, {"type": "CDS", "qualifiers": {"locus_tag": ["ctg1_1236"], "transl_table": ["11"], "translation": ["LKNSTLSSRKHRSLETKKKLLHSGYTIFIRNGFQKTTITQIIKHAETGYGTAYVYFKNKDDLLISLMEDVMNQFHNIAKRSFLPQTKEEAHKMIRNQVRAFLQLAKKERAILQVVEEAIGLSKEIRKKWDEIRERFINNITQDITYSQESGLAQPELNKEIVARAWFAMNEMFLWAIVKNDKKLELEEIVHTLTEMYTTGLYK"]}, "location": "[1184949:1185561](-)", "id": "<unknown id>"}, {"type": "CDS", "qualifiers": {"locus_tag": ["ctg1_1237"], "transl_table": ["11"], "translation": ["MYKEPFQPTYEYALECDKHDELKDFQTEFYKKEGTIYLDGNSLGLLSKRAEKSLLTLLDSWKEYGIDGWTEGEHPWFFLSEKLGKLTAPLIGALPEETIVTGSTTTNIHQVIATFYEPKGIRTKILADELTFPSDIYALQSQIRLKGLDPDEHLVRVKSRDGRTLSEEDIIHAMEDDIALILLPSVLYRSGQILDMKRLTTEAHKRDIHIGFDLCHSIGSIPHHFKDWDVDFAVWCNYKYLNAGPGSVAGLYVNNKHFNRLPGLSGWFSSKKDKQFDMEHTLTAADHAGAYQIGTPHVLSIAPLIGSLEIFKDAGIERLREKSLHITRYMLNLIDHELKDFGFTIGNPLEDESRGGHIYLEHAEAARICKALKANGVIPDFRAPNGVRLAPVALYNTYEEVWKSVQILKGIMKEEKYKQFENKREVVA"]}, "location": "[1185720:1187007](+)", "id": "<unknown id>"}, {"type": "CDS", "qualifiers": {"locus_tag": ["ctg1_1238"], "transl_table": ["11"], "translation": ["MKTSEWIDISQPLNNNIATWPGDTPFSYEVSWSKEESGSVNVGKLTMSIHTGTHIDAPFHFDNDGKKVLDLDVQVYVGPARIIDVSNLESIGKKELENFHLEGVERLLLRTSSHGKNEEFPDVIPHLRADIAPFLSEKGIRLIGVDVPSVDPLDDKELAAHHQLFKHGIHILENVVLDHVADGDYELIALPLALTDADGSPVRAVIRPI"]}, "location": "[1187009:1187639](+)", "id": "<unknown id>"}, {"type": "CDS", "qualifiers": {"locus_tag": ["ctg1_1239"], "transl_table": ["11"], "translation": ["LANMKENEKVIIEKGIHTDFKENMTYGEYLQLDSLLSSQKRLSDHHDEMLFIVIHQASELWMKLILHELNAAIESIKQDKLQPAFKMLARVSKIQSQIIQSWDILATLTPSEYIEFRDSLGQASGFQSYQYRMIEYALGYKTPHALKIYEKDPELHARLHKALHAPSLYDVAIQALVKEGFPIHKDVLNRDITQPYEEDATVEAAWLEVYVDVKKYWNLYQLAEKLIDIEDWLQQWRFRHMKTVERIIGHKMGTGGSSGVSYLKRVLDQRFFPELWNVRTKL"]}, "location": "[1187662:1188511](+)", "id": "<unknown id>"}, {"type": "CDS", "qualifiers": {"locus_tag": ["ctg1_1240"], "transl_table": ["11"], "translation": ["LDFKQLENKFEKKKVNTFLVYQKGELTTEYYKTPECANNLYKINSITKSIVSLLIGIAIDKGYINDIHTPITEWIENVPGEKHDLTLYHLLTMTTGEDWKEFGNGVVFPNDFVESENWVQYILEKPIIEKPATKMNYNSGSSHLLSYIIQEATGMSTERFAKKYLFDPLEINEYEWQQDPQGIYVGGFGMKMKSTDLLKLGKLCLQNGYWNGKEIVSAQWLEESSRAQFETYEHVGAYGYHWWVLHNERFHIPYCIYFAMGYGGQYIVIIPQLEVVAIISSHMPKRGLVPLKLFIEHVQGNSNYL"]}, "location": "[1188630:1189548](+)", "id": "<unknown id>"}, {"type": "CDS", "qualifiers": {"locus_tag": ["ctg1_1241"], "transl_table": ["11"], "translation": ["MRGEKTLSLFRLCLSLLACSAIITQFIIRAQVKPFNPVNFFSFFTIESNILVACILLLSSIGTATFGRSEQFGILRGAATVYILTTGLIYFLLLRGLEESLQTAIPWVNTVLHYIMPITMLLDWILNPPNKKITWKKAASWLLFPFFYVVYSLLRGPIVNWYPYPFLDPRIGGYGRVLLYSIGIAVVIGAICILVRFLGNRNFRKEF"]}, "location": "[1189564:1190188](+)", "id": "<unknown id>"}, {"type": "CDS", "qualifiers": {"locus_tag": ["ctg1_1242"], "transl_table": ["11"], "translation": ["MKKSLKRVALVILFLTTCSNIYTGSSIVHAQPPYAKWGKLAVEKTKEQYPKAEIIDYLHIGRKPKTVQITVEKFKLWLREDGKEYGVFVDVEFETKTEKFIKLSFQKTSR"]}, "location": "[1190236:1190569](-)", "id": "<unknown id>"}, {"type": "CDS", "qualifiers": {"locus_tag": ["ctg1_1243"], "transl_table": ["11"], "translation": ["MRQKAIFKIAVLLAFIGLSLMVSSIQLKNVEAFSNQVIQRGASGEDVIELQSRLKYNGFYTGKVDGVFGWGTYWALRNFQEKFGLPVDGLAGAKTKQMLVKATKYDKSTANKGNSGSTAQKNKPSQNKGTNVPNGYSQNDIQLMANAVYGESRGEPYLGQVAVAAVILNRVTSTSFPNTVSGVIFEPRAFTAVADGQIYLTPNETAKKAVLDAINGWDPTGNALYYFNPDTATSKWIWTRPQIKKIGKHIFCK"]}, "location": "[1190714:1191476](+)", "id": "<unknown id>"}, {"type": "CDS", "qualifiers": {"locus_tag": ["ctg1_1244"], "transl_table": ["11"], "translation": ["MLRGIIIVLLTVGVVGTGYWGYKEHQEKNAVLIRAENSYQRAFHDLAYEVDLLHDKIGTTLAMNSRSSLSPALADVWRLTSEARSDVGQLPLTLMPFNKTEEFLANIGDFSYRAAIRDLEKEPLNEQEYKTLQTLYSNAGNIQDELRKVQHLVLKNNLRWMDVEMALASNRDPADNTIIDGLKTVEKNVTSYSSTNFGPTFTSAQKNKKGGFEAQGKAISKDEAAKIAKSFLNLKGNEKVDVEKSGKGAKESFYSVKIKDEATNNEFYMDITGKGGYPIWVMNNREIKEQKVSLNDAGSKGLKFLKDHKFNNMELYDSSQYDNVGVFTYVVNENGVRIYPEAIQMKIALDDGSIVGFSAKEYLASHQKRTVPSAKLTVAEARKKINPDVKVMEERKAVVVNDLHNEVLCYEFVGTLGKDTYQIFINANSGAEEKVKKMQAVEKIYD"]}, "location": "[1191491:1192832](+)", "id": "<unknown id>"}, {"type": "CDS", "qualifiers": {"locus_tag": ["ctg1_1245"], "transl_table": ["11"], "translation": ["MKTLIYILMLCFVITGCSIGKKDNPNEKPEQKNVSMKNVNYTNKSNKPNEKAADHLASLAASVPGVNDATAVVVGKYAIVGIDVKAKLDRTRVESIKYSVAESLKNDPDGANAVVVADVDTYERLKQIGKQIKKGKTGEGILDELAAIVGRVMPQVPNDMIENRETNPIKDNDKQLPKDEKQELRKEQDDQSNNHLNK"]}, "location": "[1192858:1193455](+)", "id": "<unknown id>"}, {"type": "CDS", "qualifiers": {"locus_tag": ["ctg1_1246"], "transl_table": ["11"], "translation": ["MMKKSACILFSFCLGFSMTACEQRKEVKNQTATSSTVMERQQKASININHFSNINEGMTYTEVKDLIGCEGDLLIEEGVEHSTQIKQIFAWKGNDPNSFVEITFLDGRVHSKVQQGIS"]}, "location": "[1193561:1193918](+)", "id": "<unknown id>"}, {"type": "CDS", "qualifiers": {"locus_tag": ["ctg1_1247"], "transl_table": ["11"], "translation": ["MNIHTGEIQLVPYKEKYKEVIQTFTLPSEQVQFTSDPSALLEKAKSDRTKNVIVILDYNGVPVGLFALQTGDRVKEFTDNEDALLLTSFSINHNRQRKGYAKKSLLLLEEFVKRYFPIKNEVVLAVNERNIPAQNLYAKVGFQDKGFRRMGPIGQQIIMHLPIMK"]}, "location": "[1193943:1194441](+)", "id": "<unknown id>"}, {"type": "CDS", "qualifiers": {"locus_tag": ["ctg1_1248"], "transl_table": ["11"], "translation": ["MNQDRQWNIVGGRVIKTGIAVFLTVLVCKFFNIPTIFAVITAIVTIEPTATDSIKKGFIRFPASTIGSAYAMTFTFFLGHQAISYALAAMFTIVTCQKLRLHAGTLVATLTAVAMIPITADHYFTAFLIRLATTSTGIIVSTLVNFFIFPPHYTKTIFGCTEDLFAKTANIMEEWITALLAGKGMKKETAQDLSKLTLLLHKAIQFVQYEQKDWKYHHHTKKEMRSFLLVQKQLHLLQQIIYHIDNLARVSIETCDWSQSEREILQQTTYSIIAILRNRCNEIDEEHFKLIAELDKQFWSYKNDLKDYKPDHYHHHFSSESIILFEVLSIHDMLEELKQISEKYEWENQFS"]}, "location": "[1194545:1195601](+)", "id": "<unknown id>"}, {"type": "PFAM_domain", "qualifiers": {"aSDomain": ["DUF1697"], "aSTool": ["clusterhmmer"], "database": ["31.0"], "db_xref": ["PF08002.10"], "description": ["Protein of unknown function (DUF1697)"], "detection": ["hmmscan"], "domain_id": ["clusterhmmer_ctg1_1249_0126"], "evalue": ["2.20E-41"], "label": ["ctg1_1249"], "locus_tag": ["ctg1_1249"], "protein_end": ["137"], "protein_start": ["0"], "score": ["141.4"], "tool": ["antismash"], "translation": ["MTIYVALLRGINVGGHKVIKMADLKRLFESIELKHVKTYIQSGNIVFESEEGINFLKDRIQSEMKNEFDFDVPVMLRTHDEFINIIKQCPYEVHSLLEGESVHVAFLANVLSEEESSKLLTFKSELEDCYIDEKVAYL"]}, "location": "[1195629:1196040](+)", "id": "<unknown id>"}, {"type": "CDS", "qualifiers": {"locus_tag": ["ctg1_1249"], "transl_table": ["11"], "translation": ["MTIYVALLRGINVGGHKVIKMADLKRLFESIELKHVKTYIQSGNIVFESEEGINFLKDRIQSEMKNEFDFDVPVMLRTHDEFINIIKQCPYEVHSLLEGESVHVAFLANVLSEEESSKLLTFKSELEDCYIDEKVAYLFFKNSIRNSKLMNQFQKLHTPATVRNWRTVNKLKAIVESM"]}, "location": "[1195629:1196166](+)", "id": "<unknown id>"}, {"type": "protocluster", "qualifiers": {"aStool": ["rule-based-clusters"], "contig_edge": ["False"], "core_location": ["[1215175:1222192](+)"], "cutoff": ["20000"], "detection_rule": ["(cds(Condensation and (AMP-binding or A-OX)) or (Condensation and AMP-binding))"], "neighbourhood": ["20000"], "product": ["NRPS"], "protocluster_number": ["3"], "tool": ["antismash"]}, "location": "[1195629:1241558]", "id": "<unknown id>"}, {"type": "proto_core", "qualifiers": {"aStool": ["rule-based-clusters"], "tool": ["antismash"], "cutoff": ["20000"], "detection_rule": ["(cds(Condensation and (AMP-binding or A-OX)) or (Condensation and AMP-binding))"], "neighbourhood": ["20000"], "product": ["NRPS"], "protocluster_number": ["3"]}, "location": "[1215175:1222192](+)", "id": "<unknown id>"}, {"type": "cand_cluster", "qualifiers": {"candidate_cluster_number": ["3"], "contig_edge": ["False"], "detection_rules": ["(cds(Condensation and (AMP-binding or A-OX)) or (Condensation and AMP-binding))"], "kind": ["single"], "product": ["NRPS"], "protoclusters": ["3"], "tool": ["antismash"]}, "location": "[1195629:1241558]", "id": "<unknown id>"}, {"type": "region", "qualifiers": {"candidate_cluster_numbers": ["3"], "contig_edge": ["False"], "probabilities": [], "product": ["NRPS"], "region_number": ["3"], "rules": ["(cds(Condensation and (AMP-binding or A-OX)) or (Condensation and AMP-binding))"], "subregion_numbers": [], "tool": ["antismash"]}, "location": "[1195629:1241558]", "id": "<unknown id>"}, {"type": "CDS", "qualifiers": {"locus_tag": ["ctg1_1250"], "transl_table": ["11"], "translation": ["LNTKKTIFIIIVLALIAIIVHGTYKYITEGSILGSTIFAISLILSNLINHITWGDPHGVSEESQDEMGQQITYKSFKIAYFVLVVIMFLLLIFSEGFSMGANLDGVKNLPLFIAICSSFFIYPIVELIVAKQYK"]}, "location": "[1196210:1196615](-)", "id": "<unknown id>"}, {"type": "CDS", "qualifiers": {"locus_tag": ["ctg1_1251"], "transl_table": ["11"], "translation": ["MSILLKAGADAGNNGLKLMVKGQDPIFIPSIYSLYIGEPTGLLDEVDVSLSELENHIDVTISSPSLMLNNVRYIVGEKVIQDQLKGTEVEKKSNKSTDELMVITILSGLAVSAMRQSPTSSHINIRYDLSVALPMQLITQEIAAENAKRYMGNHKVIFHYPNGRDVTINVSIEFCKCLPEGASGTWGIVYDEEGNVVKHKIECEPNQVSEIDFVDKTLLSFDIGAGTTEEVVSLGVNFRPQLSKGLSYGVKETLLQIITRWNRKYPTKTIDSITEFNQIYLNDKHPRNTLLVEESQPALLGLAARVATDIINKIDDMKDDPYVFIYGGGAVIIKNSLKMILKQKGRLKNVIFVDNPLFTNARGLLVYTCSPKYREHKQKELGFTNLTIS"]}, "location": "[1196824:1197994](+)", "id": "<unknown id>"}, {"type": "CDS", "qualifiers": {"locus_tag": ["ctg1_1252"], "transl_table": ["11"], "translation": ["MRSRRYKRGDRVKINIHKSVSPEMLAWLNKQSNPTNFFFFAAQQLFKQVGDIDVSKALPSSHVFSLYVEPSSLLKVEVNPFKNMTLETNTSTENAKKKLWESVDQLDCPFF"]}, "location": "[1198005:1198341](+)", "id": "<unknown id>"}, {"type": "CDS", "qualifiers": {"gene_functions": ["biosynthetic-additional (rule-based-clusters) Abhydrolase_6", "biosynthetic-additional (rule-based-clusters) PF00561", "biosynthetic-additional (smcogs) SMCOG1036:alpha/beta hydrolase fold protein (Score: 174.2; E-value: 7.7e-53)"], "gene_kind": ["biosynthetic-additional"], "locus_tag": ["ctg1_1253"], "sec_met_domain": ["Abhydrolase_6 (E-value: 1.4e-10, bitscore: 40.6, seeds: 455, tool: rule-based-clusters)", "PF00561 (E-value: 7.1e-20, bitscore: 70.0, seeds: 48, tool: rule-based-clusters)"], "transl_table": ["11"], "translation": ["MSEKIFKINGIDICTESFGNPKNPAILLIMGATCSMVYWDEEFCELLASTGKFVIRFDNRDVGRSVAYEPRTSNYTVTDMAEDAIGVLDAYHIDKAHLFGMSLGGMIAQIAAIKHPERILTLTLLATSVIGSDDNTRDLPPIDERILTHHVNGTSIDWTNKNDVAEYLVSGSRLLCGSERIFDENRVYTQVKQEIERANNLLSMFNHALLQGDDAYEGVLHSIQAPTLVIHGTDDTALPFEHGLALIDEIPNSVLLTLKGAGHENHPDDWENIITAVSKHTSEI"]}, "location": "[1198458:1199313](-)", "id": "<unknown id>"}, {"type": "PFAM_domain", "qualifiers": {"aSDomain": ["Abhydrolase_6"], "aSTool": ["clusterhmmer"], "database": ["31.0"], "db_xref": ["PF12697.6"], "description": ["Alpha/beta hydrolase family"], "detection": ["hmmscan"], "domain_id": ["clusterhmmer_ctg1_1253_0129"], "evalue": ["4.10E-10"], "label": ["ctg1_1253"], "locus_tag": ["ctg1_1253"], "protein_end": ["268"], "protein_start": ["26"], "score": ["40.6"], "tool": ["antismash"], "translation": ["LLIMGATCSMVYWDEEFCELLASTGKFVIRFDNRDVGRSVAYEPRTSNYTVTDMAEDAIGVLDAYHIDKAHLFGMSLGGMIAQIAAIKHPERILTLTLLATSVIGSDDNTRDLPPIDERILTHHVNGTSIDWTNKNDVAEYLVSGSRLLCGSERIFDENRVYTQVKQEIERANNLLSMFNHALLQGDDAYEGVLHSIQAPTLVIHGTDDTALPFEHGLALIDEIPNSVLLTLKGAGHENHPDD"]}, "location": "[1198509:1199235](-)", "id": "<unknown id>"}, {"type": "PFAM_domain", "qualifiers": {"aSDomain": ["Abhydrolase_1"], "aSTool": ["clusterhmmer"], "database": ["31.0"], "db_xref": ["PF00561.19"], "description": ["alpha/beta hydrolase fold"], "detection": ["hmmscan"], "domain_id": ["clusterhmmer_ctg1_1253_0127"], "evalue": ["2.10E-19"], "label": ["ctg1_1253"], "locus_tag": ["ctg1_1253"], "protein_end": ["267"], "protein_start": ["23"], "score": ["70.0"], "tool": ["antismash"], "translation": ["PAILLIMGATCSMVYWDEEFCELLASTGKFVIRFDNRDVGRSVAYEPRTSNYTVTDMAEDAIGVLDAYHIDKAHLFGMSLGGMIAQIAAIKHPERILTLTLLATSVIGSDDNTRDLPPIDERILTHHVNGTSIDWTNKNDVAEYLVSGSRLLCGSERIFDENRVYTQVKQEIERANNLLSMFNHALLQGDDAYEGVLHSIQAPTLVIHGTDDTALPFEHGLALIDEIPNSVLLTLKGAGHENHPD"]}, "location": "[1198512:1199244](-)", "id": "<unknown id>"}, {"type": "PFAM_domain", "qualifiers": {"aSDomain": ["Hydrolase_4"], "aSTool": ["clusterhmmer"], "database": ["31.0"], "db_xref": ["PF12146.7"], "description": ["Serine aminopeptidase, S33"], "detection": ["hmmscan"], "domain_id": ["clusterhmmer_ctg1_1253_0128"], "evalue": ["3.40E-12"], "label": ["ctg1_1253"], "locus_tag": ["ctg1_1253"], "protein_end": ["266"], "protein_start": ["34"], "score": ["46.1"], "tool": ["antismash"], "translation": ["SMVYWDEEFCELLASTGKFVIRFDNRDVGRSVAYEPRTSNYTVTDMAEDAIGVLDAYHIDKAHLFGMSLGGMIAQIAAIKHPERILTLTLLATSVIGSDDNTRDLPPIDERILTHHVNGTSIDWTNKNDVAEYLVSGSRLLCGSERIFDENRVYTQVKQEIERANNLLSMFNHALLQGDDAYEGVLHSIQAPTLVIHGTDDTALPFEHGLALIDEIPNSVLLTLKGAGHENHP"]}, "location": "[1198515:1199211](-)", "id": "<unknown id>"}, {"type": "PFAM_domain", "qualifiers": {"aSDomain": ["Abhydrolase_4"], "aSTool": ["clusterhmmer"], "database": ["31.0"], "db_xref": ["PF08386.9"], "description": ["TAP-like protein"], "detection": ["hmmscan"], "domain_id": ["clusterhmmer_ctg1_1253_0130"], "evalue": ["1.00E-04"], "label": ["ctg1_1253"], "locus_tag": ["ctg1_1253"], "protein_end": ["265"], "protein_start": ["223"], "score": ["22.3"], "tool": ["antismash"], "translation": ["QAPTLVIHGTDDTALPFEHGLALIDEIPNSVLLTLKGAGHENH"]}, "location": "[1198518:1198644](-)", "id": "<unknown id>"}, {"type": "CDS", "qualifiers": {"locus_tag": ["ctg1_1254"], "transl_table": ["11"], "translation": ["MKAIVIDRYGSVEELKERQVLKSVVKNNEKAQQ"]}, "location": "[1199567:1199669](+)", "id": "<unknown id>"}, {"type": "CDS", "qualifiers": {"NRPS_PKS": ["Domain: Aminotran_1_2 (144-468). E-value: 1.2e-36. Score: 118.3. Matches aSDomain: nrpspksdomains_ctg1_1255_Aminotran_1_2.1", "type: other"], "gene_functions": ["biosynthetic-additional (smcogs) SMCOG1019:aminotransferase (Score: 371.5; E-value: 8.1e-113)"], "gene_kind": ["biosynthetic-additional"], "locus_tag": ["ctg1_1255"], "transl_table": ["11"], "translation": ["MKIVLRKESNIPYYKQIYMQIVERVQSGMLSHGESLPSLRCMATDLQINVLTVRKAYKQLETKGYIRIEQGKGAYIYKRVKKDFKPIPYKWQQSRSINVMRSQYAMNKHRKYYDFSQAILYPRLLPNPFLADEMHKLLDKNPMLLATYGPVQGDYELRVEIANYLNEHQKLVTDPSQLLITSGAQQGIDLIAQTLLKPGDIVLVEIPCYSAALDVFINKGVQIIPISLDNHGVRSDLIDDICQSKNPVLLYTNPTFQNPTGTVMSKERRMELIELAELYQFFIIEDDSFGEIYFEGAIVPPPIKSFDKDGHVIYIKGFSKTLAPGLRIAALFADGPIFEWLYAVKGSMDIGSPLLTQKALLPFLRAERMKNHLEKLRTALQMRRDLTIDILSPLKGLNFEIPNGAFNLWVKLPDSIDPFTLLQKANEVDVSFLPGTACLLNYETNDNQLRISYSMLNEKDMAIGLEKLHDTIRNSIC"]}, "location": "[1199736:1201170](-)", "id": "<unknown id>"}, {"type": "aSDomain", "qualifiers": {"aSDomain": ["Aminotran_1_2"], "aSTool": ["nrps_pks_domains"], "database": ["nrpspksdomains.hmm"], "detection": ["hmmscan"], "domain_id": ["nrpspksdomains_ctg1_1255_Aminotran_1_2.1"], "evalue": ["1.20E-36"], "label": ["ctg1_1255_Aminotran_1_2.1"], "locus_tag": ["ctg1_1255"], "protein_end": ["468"], "protein_start": ["144"], "score": ["118.3"], "tool": ["antismash"], "translation": ["LATYGPVQGDYELRVEIANYLNEHQKLVTDPSQLLITSGAQQGIDLIAQTLLKPGDIVLVEIPCYSAALDVFINKGVQIIPISLDNHGVRSDLIDDICQSKNPVLLYTNPTFQNPTGTVMSKERRMELIELAELYQFFIIEDDSFGEIYFEGAIVPPPIKSFDKDGHVIYIKGFSKTLAPGLRIAALFADGPIFEWLYAVKGSMDIGSPLLTQKALLPFLRAERMKNHLEKLRTALQMRRDLTIDILSPLKGLNFEIPNGAFNLWVKLPDSIDPFTLLQKANEVDVSFLPGTACLLNYETNDNQLRISYSMLNEKDMAIGLEKLH"]}, "location": "[1199766:1200738](-)", "id": "<unknown id>"}, {"type": "PFAM_domain", "qualifiers": {"aSDomain": ["Aminotran_1_2"], "aSTool": ["clusterhmmer"], "database": ["31.0"], "db_xref": ["PF00155.20"], "description": ["Aminotransferase class I and II"], "detection": ["hmmscan"], "domain_id": ["clusterhmmer_ctg1_1255_0131"], "evalue": ["3.90E-34"], "label": ["ctg1_1255"], "locus_tag": ["ctg1_1255"], "protein_end": ["468"], "protein_start": ["144"], "score": ["118.3"], "tool": ["antismash"], "translation": ["LATYGPVQGDYELRVEIANYLNEHQKLVTDPSQLLITSGAQQGIDLIAQTLLKPGDIVLVEIPCYSAALDVFINKGVQIIPISLDNHGVRSDLIDDICQSKNPVLLYTNPTFQNPTGTVMSKERRMELIELAELYQFFIIEDDSFGEIYFEGAIVPPPIKSFDKDGHVIYIKGFSKTLAPGLRIAALFADGPIFEWLYAVKGSMDIGSPLLTQKALLPFLRAERMKNHLEKLRTALQMRRDLTIDILSPLKGLNFEIPNGAFNLWVKLPDSIDPFTLLQKANEVDVSFLPGTACLLNYETNDNQLRISYSMLNEKDMAIGLEKLH"]}, "location": "[1199766:1200738](-)", "id": "<unknown id>"}, {"type": "PFAM_domain", "qualifiers": {"aSDomain": ["Aminotran_MocR"], "aSTool": ["clusterhmmer"], "database": ["31.0"], "db_xref": ["PF12897.6"], "description": ["Alanine-glyoxylate amino-transferase"], "detection": ["hmmscan"], "domain_id": ["clusterhmmer_ctg1_1255_0133"], "evalue": ["2.60E-05"], "label": ["ctg1_1255"], "locus_tag": ["ctg1_1255"], "protein_end": ["289"], "protein_start": ["198"], "score": ["23.1"], "tool": ["antismash"], "translation": ["GDIVLVEIPCYSAALDVFINKGVQIIPISLDNHGVRSDLIDDICQSKNPVLLYTNPTFQNPTGTVMSKERRMELIELAELYQFFIIEDDSFG"]}, "location": "[1200303:1200576](-)", "id": "<unknown id>"}, {"type": "PFAM_domain", "qualifiers": {"aSDomain": ["GntR"], "aSTool": ["clusterhmmer"], "database": ["31.0"], "db_xref": ["PF00392.20"], "description": ["Bacterial regulatory proteins, gntR family"], "detection": ["hmmscan"], "domain_id": ["clusterhmmer_ctg1_1255_0132"], "evalue": ["1.10E-13"], "label": ["ctg1_1255"], "locus_tag": ["ctg1_1255"], "protein_end": ["76"], "protein_start": ["13"], "score": ["50.5"], "tool": ["antismash"], "translation": ["YKQIYMQIVERVQSGMLSHGESLPSLRCMATDLQINVLTVRKAYKQLETKGYIRIEQGKGAYIY"]}, "location": "[1200942:1201131](-)", "id": "<unknown id>"}, {"type": "CDS", "qualifiers": {"gene_functions": ["transport (smcogs) SMCOG1166:transporter, EamA family (Score: 345.2; E-value: 5e-105)"], "gene_kind": ["transport"], "locus_tag": ["ctg1_1256"], "transl_table": ["11"], "translation": ["MVIFNYILVCIIFGTTFLTIKIGIEAGAPPLFSAGIRFFLAGIILMIIFKLKRKEIMPHIFSKRIMYAGFCLTFMTFASLYWSEQYISSGLAAVLSATGPMMILLIQAKRNREKLQKEQLVALVIALIGVIFVSLPGMHQQVSFIWSIACIVLVIGELFYGIGSIRSKEILSDLSNVSPFLINGIQMFYGGILLLIASIIVEQPNVTVLTSWSVQWPILYLIFIGSIGGHGLYYWLLSKTNPVFPSTWLYVSPLIAIIVGYIVLGEPLNPTMGMGACLILIGVFLANRSTLRTYFKKGRLLEKEM"]}, "location": "[1201318:1202236](+)", "id": "<unknown id>"}, {"type": "PFAM_domain", "qualifiers": {"aSDomain": ["EamA"], "aSTool": ["clusterhmmer"], "database": ["31.0"], "db_xref": ["PF00892.19"], "description": ["EamA-like transporter family"], "detection": ["hmmscan"], "domain_id": ["clusterhmmer_ctg1_1256_0134"], "evalue": ["2.10E-17"], "label": ["ctg1_1256"], "locus_tag": ["ctg1_1256"], "protein_end": ["134"], "protein_start": ["3"], "score": ["63.5"], "tool": ["antismash"], "translation": ["FNYILVCIIFGTTFLTIKIGIEAGAPPLFSAGIRFFLAGIILMIIFKLKRKEIMPHIFSKRIMYAGFCLTFMTFASLYWSEQYISSGLAAVLSATGPMMILLIQAKRNREKLQKEQLVALVIALIGVIFVSL"]}, "location": "[1201327:1201720](+)", "id": "<unknown id>"}, {"type": "PFAM_domain", "qualifiers": {"aSDomain": ["EamA"], "aSTool": ["clusterhmmer"], "database": ["31.0"], "db_xref": ["PF00892.19"], "description": ["EamA-like transporter family"], "detection": ["hmmscan"], "domain_id": ["clusterhmmer_ctg1_1256_0135"], "evalue": ["1.10E-19"], "label": ["ctg1_1256"], "locus_tag": ["ctg1_1256"], "protein_end": ["287"], "protein_start": ["148"], "score": ["70.9"], "tool": ["antismash"], "translation": ["ACIVLVIGELFYGIGSIRSKEILSDLSNVSPFLINGIQMFYGGILLLIASIIVEQPNVTVLTSWSVQWPILYLIFIGSIGGHGLYYWLLSKTNPVFPSTWLYVSPLIAIIVGYIVLGEPLNPTMGMGACLILIGVFLANR"]}, "location": "[1201762:1202179](+)", "id": "<unknown id>"}, {"type": "CDS", "qualifiers": {"locus_tag": ["ctg1_1257"], "transl_table": ["11"], "translation": ["MFRTISNFMRVAEIRRKILFTLAMLIVFRIGTFIPVPHTNAEVLKVQDQANVLGMLNVFGGGALQHFSIFAVGITPYITASIIVQLLQMDVIPKFSEWAKQGEMGRKKSAQFTRYFTIILAFIQAIGMSYGFNNIAGGQLITDQSWTTYLFIATVLTAGTAFLLWLGEQITANGVGNGISMIIFAGLVAAIPNVANQIYLQQFQNAGDQLFMHIIKIVLIGLVILAIVVGVIYIQQAVRKIPIQYAKAVSGNNQYQGAKNTHLPLKVNSAGVIPVIFASAFLMTPRTIAQLFPDSSVSKWLVANLDFAHPIGMTLYVGLIVAFTYFYAFIQVNPEQMAENLKKQNGYVPGIRPGKATEQYVTKILYRLTFIGAIFLGAISILPLVFTKIATLPPSAQIGGTSLLIIVGVALETMKTLESQLVKRHYKGFIKKVN"]}, "location": "[1202321:1203626](-)", "id": "<unknown id>"}, {"type": "PFAM_domain", "qualifiers": {"aSDomain": ["SecY"], "aSTool": ["clusterhmmer"], "database": ["31.0"], "db_xref": ["PF00344.19"], "description": ["SecY translocase"], "detection": ["hmmscan"], "domain_id": ["clusterhmmer_ctg1_1257_0136"], "evalue": ["7.50E-110"], "label": ["ctg1_1257"], "locus_tag": ["ctg1_1257"], "protein_end": ["414"], "protein_start": ["67"], "score": ["366.9"], "tool": ["antismash"], "translation": ["SIFAVGITPYITASIIVQLLQMDVIPKFSEWAKQGEMGRKKSAQFTRYFTIILAFIQAIGMSYGFNNIAGGQLITDQSWTTYLFIATVLTAGTAFLLWLGEQITANGVGNGISMIIFAGLVAAIPNVANQIYLQQFQNAGDQLFMHIIKIVLIGLVILAIVVGVIYIQQAVRKIPIQYAKAVSGNNQYQGAKNTHLPLKVNSAGVIPVIFASAFLMTPRTIAQLFPDSSVSKWLVANLDFAHPIGMTLYVGLIVAFTYFYAFIQVNPEQMAENLKKQNGYVPGIRPGKATEQYVTKILYRLTFIGAIFLGAISILPLVFTKIATLPPSAQIGGTSLLIIVGVALETMK"]}, "location": "[1202384:1203425](-)", "id": "<unknown id>"}, {"type": "CDS", "qualifiers": {"locus_tag": ["ctg1_1258"], "transl_table": ["11"], "translation": ["LIKGIYEAHLPVSNLQQSIRFYEKLGLKLAWSDESTAFFWIEDGKSWLGLWAGSEYETKYHPSLRHIAFRVSYEDLKESLYWLHSLQIKAVPFGSNESIEPFVRPHQGNASVYFIDPDGNSLELICHIFVPNALKHINDKLSFKDWETLLADTFE"]}, "location": "[1203979:1204447](-)", "id": "<unknown id>"}, {"type": "PFAM_domain", "qualifiers": {"aSDomain": ["Glyoxalase"], "aSTool": ["clusterhmmer"], "database": ["31.0"], "db_xref": ["PF00903.24"], "description": ["Glyoxalase/Bleomycin resistance protein/Dioxygenase superfamily"], "detection": ["hmmscan"], "domain_id": ["clusterhmmer_ctg1_1258_0137"], "evalue": ["2.50E-07"], "label": ["ctg1_1258"], "locus_tag": ["ctg1_1258"], "protein_end": ["124"], "protein_start": ["7"], "score": ["30.8"], "tool": ["antismash"], "translation": ["AHLPVSNLQQSIRFYEKLGLKLAWSDESTAFFWIEDGKSWLGLWAGSEYETKYHPSLRHIAFRVSYEDLKESLYWLHSLQIKAVPFGSNESIEPFVRPHQGNASVYFIDPDGNSLELI"]}, "location": "[1204075:1204426](-)", "id": "<unknown id>"}, {"type": "PFAM_domain", "qualifiers": {"aSDomain": ["GyrI-like"], "aSTool": ["clusterhmmer"], "database": ["31.0"], "db_xref": ["PF06445.14"], "description": ["GyrI-like small molecule binding domain"], "detection": ["hmmscan"], "domain_id": ["clusterhmmer_ctg1_1259_0138"], "evalue": ["1.30E-30"], "label": ["ctg1_1259"], "locus_tag": ["ctg1_1259"], "protein_end": ["156"], "protein_start": ["0"], "score": ["106.7"], "tool": ["antismash"], "translation": ["MKVVIKKLPPLEVAYIRRTGSYFEPQDHWGKLLNWSIENKLYPPEQSFIGISLDNPELVASHKCRHDACVTIPENFDKEKYHDVQFKRLDGGTYGLYQFYDEPHKLSEAYQYMYAEWLLNSEYGADYDRDNLEFCLNNLAEDLEGKLKVDLFVALK"]}, "location": "[1204701:1205169](+)", "id": "<unknown id>"}, {"type": "CDS", "qualifiers": {"locus_tag": ["ctg1_1259"], "transl_table": ["11"], "translation": ["MKVVIKKLPPLEVAYIRRTGSYFEPQDHWGKLLNWSIENKLYPPEQSFIGISLDNPELVASHKCRHDACVTIPENFDKEKYHDVQFKRLDGGTYGLYQFYDEPHKLSEAYQYMYAEWLLNSEYGADYDRDNLEFCLNNLAEDLEGKLKVDLFVALK"]}, "location": "[1204701:1205172](+)", "id": "<unknown id>"}, {"type": "PFAM_domain", "qualifiers": {"aSDomain": ["Cass2"], "aSTool": ["clusterhmmer"], "database": ["31.0"], "db_xref": ["PF14526.5"], "description": ["Integron-associated effector binding protein"], "detection": ["hmmscan"], "domain_id": ["clusterhmmer_ctg1_1259_0139"], "evalue": ["1.30E-13"], "label": ["ctg1_1259"], "locus_tag": ["ctg1_1259"], "protein_end": ["153"], "protein_start": ["4"], "score": ["51.3"], "tool": ["antismash"], "translation": ["IKKLPPLEVAYIRRTGSYFEPQDHWGKLLNWSIENKLYPPEQSFIGISLDNPELVASHKCRHDACVTIPENFDKEKYHDVQFKRLDGGTYGLYQFYDEPHKLSEAYQYMYAEWLLNSEYGADYDRDNLEFCLNNLAEDLEGKLKVDLFVA"]}, "location": "[1204713:1205160](+)", "id": "<unknown id>"}, {"type": "CDS", "qualifiers": {"locus_tag": ["ctg1_1260"], "transl_table": ["11"], "translation": ["MDTFVNDKFYETRNQLVEEISLLSDAQFNRKPDKDKWSIAQVCHHLVLLDERVITVISSGLKKLDSTQNERKEIHTILLDRTKKFIAPEMIEPSIEPFEVEQMLNMLNESRKELMRFLSTIEDESKLVKKSVMHPALGELFLDQWIELIYLHEQRHIEQIKEIKLPCEIEK"]}, "location": "[1205266:1205782](+)", "id": "<unknown id>"}, {"type": "PFAM_domain", "qualifiers": {"aSDomain": ["DinB_2"], "aSTool": ["clusterhmmer"], "database": ["31.0"], "db_xref": ["PF12867.6"], "description": ["DinB superfamily"], "detection": ["hmmscan"], "domain_id": ["clusterhmmer_ctg1_1260_0140"], "evalue": ["1.70E-17"], "label": ["ctg1_1260"], "locus_tag": ["ctg1_1260"], "protein_end": ["160"], "protein_start": ["8"], "score": ["64.1"], "tool": ["antismash"], "translation": ["FYETRNQLVEEISLLSDAQFNRKPDKDKWSIAQVCHHLVLLDERVITVISSGLKKLDSTQNERKEIHTILLDRTKKFIAPEMIEPSIEPFEVEQMLNMLNESRKELMRFLSTIEDESKLVKKSVMHPALGELFLDQWIELIYLHEQRHIEQIK"]}, "location": "[1205290:1205746](+)", "id": "<unknown id>"}, {"type": "PFAM_domain", "qualifiers": {"aSDomain": ["DinB"], "aSTool": ["clusterhmmer"], "database": ["31.0"], "db_xref": ["PF05163.11"], "description": ["DinB family"], "detection": ["hmmscan"], "domain_id": ["clusterhmmer_ctg1_1260_0142"], "evalue": ["2.10E-05"], "label": ["ctg1_1260"], "locus_tag": ["ctg1_1260"], "protein_end": ["159"], "protein_start": ["9"], "score": ["24.4"], "tool": ["antismash"], "translation": ["YETRNQLVEEISLLSDAQFNRKPDKDKWSIAQVCHHLVLLDERVITVISSGLKKLDSTQNERKEIHTILLDRTKKFIAPEMIEPSIEPFEVEQMLNMLNESRKELMRFLSTIEDESKLVKKSVMHPALGELFLDQWIELIYLHEQRHIEQI"]}, "location": "[1205293:1205743](+)", "id": "<unknown id>"}, {"type": "PFAM_domain", "qualifiers": {"aSDomain": ["DUF1569"], "aSTool": ["clusterhmmer"], "database": ["31.0"], "db_xref": ["PF07606.10"], "description": ["Protein of unknown function (DUF1569)"], "detection": ["hmmscan"], "domain_id": ["clusterhmmer_ctg1_1260_0141"], "evalue": ["6.50E-08"], "label": ["ctg1_1260"], "locus_tag": ["ctg1_1260"], "protein_end": ["162"], "protein_start": ["10"], "score": ["32.6"], "tool": ["antismash"], "translation": ["ETRNQLVEEISLLSDAQFNRKPDKDKWSIAQVCHHLVLLDERVITVISSGLKKLDSTQNERKEIHTILLDRTKKFIAPEMIEPSIEPFEVEQMLNMLNESRKELMRFLSTIEDESKLVKKSVMHPALGELFLDQWIELIYLHEQRHIEQIKEI"]}, "location": "[1205296:1205752](+)", "id": "<unknown id>"}, {"type": "CDS", "qualifiers": {"gene_functions": ["biosynthetic-additional (smcogs) SMCOG1283:2`,3`-cyclic-nucleotide 2`-phosphodiesterase (Score: 558.1; E-value: 4.7e-169)"], "gene_kind": ["biosynthetic-additional"], "locus_tag": ["ctg1_1261"], "transl_table": ["11"], "translation": ["MQFILFIFATEPPSKLSFVVEVSRIISYIFKVQTTLRKYKKGRNIIIMQKMKWKNYVCYFVILLLLGTAVIVKPPISKAEESEVNITLLGTADIHGRFMPWDYALDGANMSGSLTQLYTVIKKVRQENQNTILVDAGDTIQGNSVELFNDKPQSPMMVAMNTMGYDAWAFGNHEFNFGLDTLKKVSEQYKGKTLAGNIYKENGERFLPAYTIVEKGGIKVGIIGMNTPMISDFEKGTDHLNGLVVKNPVEETKKAIKELEGKVDVMVGVMHMGLENENGIPGTGVQDIANACPELSAIFAAHMHKLVKKEVVNGVIITEPDKYGTHISRIDLTFTKQDGKLVLKDKTATAIPVKNADGTTILSDPTLEETLTPFHEYARGDANVVVAQLKGRNLVPENEIKGIPSVQIQETPLSDFFHEVMLYYSKADVVAHQIDNDYARLDTGPIKKKDIAYNYQYALGEITVYKISGKDLKDYMEWAAGYFNSSRAGDVTVSFDKTRRASKYSTNDFFGGVKYEIDLTKPYGSRITNLRSIRTNKPIKMSDVMTLGMNAYRMEALQAKGGALEGRKFEQIWSSKQENAFGETGGTIRNLAITYLKEVKNGVYTPKVMRNWKITGVDLHSSEHKAVVDLVNKGILEIPKTEDGKYTNIASINTKDSITKEEIVALSQKANINPNQFKHIKTKGEFYKKLSRITKKI"]}, "location": "[1206168:1208262](+)", "id": "<unknown id>"}, {"type": "PFAM_domain", "qualifiers": {"aSDomain": ["Metallophos"], "aSTool": ["clusterhmmer"], "database": ["31.0"], "db_xref": ["PF00149.27"], "description": ["Calcineurin-like phosphoesterase"], "detection": ["hmmscan"], "domain_id": ["clusterhmmer_ctg1_1261_0144"], "evalue": ["2.20E-10"], "label": ["ctg1_1261"], "locus_tag": ["ctg1_1261"], "protein_end": ["305"], "protein_start": ["86"], "score": ["41.3"], "tool": ["antismash"], "translation": ["TLLGTADIHGRFMPWDYALDGANMSGSLTQLYTVIKKVRQENQNTILVDAGDTIQGNSVELFNDKPQSPMMVAMNTMGYDAWAFGNHEFNFGLDTLKKVSEQYKGKTLAGNIYKENGERFLPAYTIVEKGGIKVGIIGMNTPMISDFEKGTDHLNGLVVKNPVEETKKAIKELEGKVDVMVGVMHMGLENENGIPGTGVQDIANACPELSAIFAAHMHKL"]}, "location": "[1206426:1207083](+)", "id": "<unknown id>"}, {"type": "PFAM_domain", "qualifiers": {"aSDomain": ["PGA_cap"], "aSTool": ["clusterhmmer"], "database": ["31.0"], "db_xref": ["PF09587.9"], "description": ["Bacterial capsule synthesis protein PGA_cap"], "detection": ["hmmscan"], "domain_id": ["clusterhmmer_ctg1_1261_0145"], "evalue": ["9.40E-06"], "label": ["ctg1_1261"], "locus_tag": ["ctg1_1261"], "protein_end": ["317"], "protein_start": ["127"], "score": ["25.2"], "tool": ["antismash"], "translation": ["NQNTILVDAGDTIQGNSVELFNDKPQSPMMVAMNTMGYDAWAFGNHEFNFGLDTLKKVSEQYKGKTLAGNIYKENGERFLPAYTIVEKGGIKVGIIGMNTPMISDFEKGTDHLNGLVVKNPVEETKKAIKELEGKVDVMVGVMHMGLENENGIPGTGVQDIANACPELSAIFAAHMHKLVKKEVVNGVIIT"]}, "location": "[1206549:1207119](+)", "id": "<unknown id>"}, {"type": "PFAM_domain", "qualifiers": {"aSDomain": ["5_nucleotid_C"], "aSTool": ["clusterhmmer"], "database": ["31.0"], "db_xref": ["PF02872.17"], "description": ["5'-nucleotidase, C-terminal domain"], "detection": ["hmmscan"], "domain_id": ["clusterhmmer_ctg1_1261_0143"], "evalue": ["2.50E-23"], "label": ["ctg1_1261"], "locus_tag": ["ctg1_1261"], "protein_end": ["555"], "protein_start": ["403"], "score": ["82.9"], "tool": ["antismash"], "translation": ["PSVQIQETPLSDFFHEVMLYYSKADVVAHQIDNDYARLDTGPIKKKDIAYNYQYALGEITVYKISGKDLKDYMEWAAGYFNSSRAGDVTVSFDKTRRASKYSTNDFFGGVKYEIDLTKPYGSRITNLRSIRTNKPIKMSDVMTLGMNAYRMEA"]}, "location": "[1207377:1207833](+)", "id": "<unknown id>"}, {"type": "CDS", "qualifiers": {"locus_tag": ["ctg1_1262"], "transl_table": ["11"], "translation": ["MKNTKTLTKVALTTGLALTAVAPYGVGHAEETDQLQVQIQEESFRSGELTQPSQKAPENVVKDALKEKTEQALSQKQVNGEAGVDYKVLQKRGSYDGTTLVRMQQTYEGKEVYGHQLTAHVDNNGVIKSVSGDSAQNLKQEELKKPINLSKDEAKQFIYTKYGNDIKFITEPEVKEVIFVDENNGQAKNAYQVTFEAATPNYVSGTYLVNAQNGDMLKNMVQESNLKASDKLVGALKKSKQSSLTSLTGTGKDDLGISRSFGISKQSNGKYALADYTRGQGIETYDVNYKDITKEESYYPGTLATSTSATFNDPKAVSAHYLATKVFDFYKDKYKRNSFDNKGQKVVSVVHAWDSEETNDPKNWQNALSANNGSMLVYGDPIVKAYDVAGHEFTHAVTSSESNLEYYGESGAINEALSDIMGTSIEKYVNNGNFNWTMGEQTGSVFRDMENPASVPSSLGVPYPDDYSEFNDFNGWDQGGVHFNSSIINKVAYLIAKGGTHNGVTVKGIGEDKMFDIFYYANTDELNMTSNFKELRSACIRVATNKYGANTAEVQAVQKAFDAAKIK"]}, "location": "[1208545:1210249](+)", "id": "<unknown id>"}, {"type": "PFAM_domain", "qualifiers": {"aSDomain": ["FTP"], "aSTool": ["clusterhmmer"], "database": ["31.0"], "db_xref": ["PF07504.12"], "description": ["Fungalysin/Thermolysin Propeptide Motif"], "detection": ["hmmscan"], "domain_id": ["clusterhmmer_ctg1_1262_0148"], "evalue": ["7.00E-13"], "label": ["ctg1_1262"], "locus_tag": ["ctg1_1262"], "protein_end": ["133"], "protein_start": ["84"], "score": ["48.1"], "tool": ["antismash"], "translation": ["DYKVLQKRGSYDGTTLVRMQQTYEGKEVYGHQLTAHVDNNGVIKSVSGDS"]}, "location": "[1208797:1208944](+)", "id": "<unknown id>"}, {"type": "PFAM_domain", "qualifiers": {"aSDomain": ["Peptidase_M4"], "aSTool": ["clusterhmmer"], "database": ["31.0"], "db_xref": ["PF01447.17"], "description": ["Thermolysin metallopeptidase, catalytic domain"], "detection": ["hmmscan"], "domain_id": ["clusterhmmer_ctg1_1262_0147"], "evalue": ["3.20E-34"], "label": ["ctg1_1262"], "locus_tag": ["ctg1_1262"], "protein_end": ["399"], "protein_start": ["247"], "score": ["118.4"], "tool": ["antismash"], "translation": ["TGTGKDDLGISRSFGISKQSNGKYALADYTRGQGIETYDVNYKDITKEESYYPGTLATSTSATFNDPKAVSAHYLATKVFDFYKDKYKRNSFDNKGQKVVSVVHAWDSEETNDPKNWQNALSANNGSMLVYGDPIVKAYDVAGHEFTHAVTSS"]}, "location": "[1209286:1209742](+)", "id": "<unknown id>"}, {"type": "PFAM_domain", "qualifiers": {"aSDomain": ["Peptidase_M4_C"], "aSTool": ["clusterhmmer"], "database": ["31.0"], "db_xref": ["PF02868.14"], "description": ["Thermolysin metallopeptidase, alpha-helical domain"], "detection": ["hmmscan"], "domain_id": ["clusterhmmer_ctg1_1262_0146"], "evalue": ["4.40E-51"], "label": ["ctg1_1262"], "locus_tag": ["ctg1_1262"], "protein_end": ["566"], "protein_start": ["401"], "score": ["173.0"], "tool": ["antismash"], "translation": ["SNLEYYGESGAINEALSDIMGTSIEKYVNNGNFNWTMGEQTGSVFRDMENPASVPSSLGVPYPDDYSEFNDFNGWDQGGVHFNSSIINKVAYLIAKGGTHNGVTVKGIGEDKMFDIFYYANTDELNMTSNFKELRSACIRVATNKYGANTAEVQAVQKAFDAAKIK"]}, "location": "[1209748:1210243](+)", "id": "<unknown id>"}, {"type": "CDS", "qualifiers": {"gene_functions": ["biosynthetic-additional (rule-based-clusters) CBM_48", "biosynthetic-additional (rule-based-clusters) Alpha-amylase", "biosynthetic-additional (smcogs) SMCOG1297:Pullulanase, type I (Score: 892.3; E-value: 7.3e-270)"], "gene_kind": ["biosynthetic-additional"], "locus_tag": ["ctg1_1263"], "sec_met_domain": ["CBM_48 (E-value: 3.4e-14, bitscore: 51.2, seeds: 59, tool: rule-based-clusters)", "Alpha-amylase (E-value: 1.2e-12, bitscore: 46.5, seeds: 31, tool: rule-based-clusters)"], "transl_table": ["11"], "translation": ["VQIIKRLINKTVLLLTLIVMLSSVFSFHGVKAVSNSKTTEVIIHYKEKLGNTKDWNLWLWGENANGTSYEFTGEDEFGKYAKIKIDGDYNRVGFIVRTNEWEKDGGDRWIENIKGGRAEVWILSGDEKVYNSKPSSDLSIQKATIDSFHEITITTNVPFHIREKKIEIEGIKIKNISPYDINSGDITNKVKIITEQKIDLKQTYKVKIENLADTNTEIGKVIRSEEFDNLFYYSGNDLGNTYTAQHTKFRLWAPTASEAKLVTYKNWNDKIGAEINMQQGEKGTWTAELKGNQKGLFYTYKVKIGDTWTEAVDPYVRAASVNGDKGAVVNLEETNPKKWKANKKPKFKNPEDAIIYELHVRDLSIQPESGIKQKGKYLGVTEKGTKGPEGVKTGLDHIKDLGVTHVQFLPIFDYASVNEETLNEPQYNWGYDPKNFNVPEGSYSTNPYEPTVRITELKQMVQTLHDNNLRVVMDVVYNHMYNAAESNFHKLVPGYYYRYNEDGTFANGTGVGNDTASERKMMRKFMIDSVTYWAKEYNLDGFRFDLMGIHDYETMNEIRKAVNQIDPSIILHGEGWDLNTPLAAELKANQKNAEKMKGIAHFNDNIRDGLKGSVFEEKENGFINGKENMEDCIKKGITAGIDYDTNSSTYQDPEQVLTYVEAHDNHTLWDKLELTNSGDSEEVRKQMHKLSSSILLTSQGVPFLHAGQEFMRTKYGDHNSYKSPDSINQMDWLRRATFNNEVDYMKGLIELRKKYSAFRMTSAEQIKTHVSFIDAPKNTVAYTIEGNKNEYFTVAHNANREAVDITLPSKGPWKVLVDGKQAGSKPLYVVHDNKIKVPALSSFVLKTEKPIK"]}, "location": "[1210735:1213294](+)", "id": "<unknown id>"}, {"type": "PFAM_domain", "qualifiers": {"aSDomain": ["PUD"], "aSTool": ["clusterhmmer"], "database": ["31.0"], "db_xref": ["PF03714.13"], "description": ["Bacterial pullanase-associated domain"], "detection": ["hmmscan"], "domain_id": ["clusterhmmer_ctg1_1263_0149"], "evalue": ["7.80E-22"], "label": ["ctg1_1263"], "locus_tag": ["ctg1_1263"], "protein_end": ["131"], "protein_start": ["40"], "score": ["77.9"], "tool": ["antismash"], "translation": ["VIIHYKEKLGNTKDWNLWLWGENANGTSYEFTGEDEFGKYAKIKIDGDYNRVGFIVRTNEWEKDGGDRWIENIKGGRAEVWILSGDEKVYNS"]}, "location": "[1210855:1211128](+)", "id": "<unknown id>"}, {"type": "PFAM_domain", "qualifiers": {"aSDomain": ["CBM_48"], "aSTool": ["clusterhmmer"], "database": ["31.0"], "db_xref": ["PF02922.17"], "description": ["Carbohydrate-binding module 48 (Isoamylase N-terminal domain)"], "detection": ["hmmscan"], "domain_id": ["clusterhmmer_ctg1_1263_0152"], "evalue": ["2.30E-13"], "label": ["ctg1_1263"], "locus_tag": ["ctg1_1263"], "protein_end": ["315"], "protein_start": ["237"], "score": ["50.2"], "tool": ["antismash"], "translation": ["LGNTYTAQHTKFRLWAPTASEAKLVTYKNWNDKIGAEINMQQGEKGTWTAELKGNQKGLFYTYKVKIGDTWTEAVDPYV"]}, "location": "[1211446:1211680](+)", "id": "<unknown id>"}, {"type": "PFAM_domain", "qualifiers": {"aSDomain": ["Alpha-amylase"], "aSTool": ["clusterhmmer"], "database": ["31.0"], "db_xref": ["PF00128.23"], "description": ["Alpha amylase, catalytic domain"], "detection": ["hmmscan"], "domain_id": ["clusterhmmer_ctg1_1263_0150"], "evalue": ["5.90E-10"], "label": ["ctg1_1263"], "locus_tag": ["ctg1_1263"], "protein_end": ["485"], "protein_start": ["388"], "score": ["39.1"], "tool": ["antismash"], "translation": ["EGVKTGLDHIKDLGVTHVQFLPIFDYASVNEETLNEPQYNWGYDPKNFNVPEGSYSTNPYEPTVRITELKQMVQTLHDNNLRVVMDVVYNHMYNAAES"]}, "location": "[1211899:1212190](+)", "id": "<unknown id>"}, {"type": "PFAM_domain", "qualifiers": {"aSDomain": ["Alpha-amylase"], "aSTool": ["clusterhmmer"], "database": ["31.0"], "db_xref": ["PF00128.23"], "description": ["Alpha amylase, catalytic domain"], "detection": ["hmmscan"], "domain_id": ["clusterhmmer_ctg1_1263_0151"], "evalue": ["1.50E-05"], "label": ["ctg1_1263"], "locus_tag": ["ctg1_1263"], "protein_end": ["713"], "protein_start": ["515"], "score": ["24.7"], "tool": ["antismash"], "translation": ["ASERKMMRKFMIDSVTYWAKEYNLDGFRFDLMGIHDYETMNEIRKAVNQIDPSIILHGEGWDLNTPLAAELKANQKNAEKMKGIAHFNDNIRDGLKGSVFEEKENGFINGKENMEDCIKKGITAGIDYDTNSSTYQDPEQVLTYVEAHDNHTLWDKLELTNSGDSEEVRKQMHKLSSSILLTSQGVPFLHAGQEFMRTK"]}, "location": "[1212280:1212874](+)", "id": "<unknown id>"}, {"type": "CDS", "qualifiers": {"gene_functions": ["biosynthetic-additional (rule-based-clusters) PF00881"], "gene_kind": ["biosynthetic-additional"], "locus_tag": ["ctg1_1264"], "sec_met_domain": ["PF00881 (E-value: 1.6e-24, bitscore: 85.2, seeds: 78, tool: rule-based-clusters)"], "transl_table": ["11"], "translation": ["MSEKIYYWSPIKHWEKLHNEVLIGEMRFTGILSEWFPDFYFMAQKGVKISELVERFSLGNVEETQKNIELMIKNRVLVSNILHPREVFSSQEKIFSNPYSNQIRFSKEKLDKYMSEQLNRTHVAARSTEIQLETTNELPTIIKERRSCRQFDTEKHISFSEFSQFLSTLKQVKEEKIYYHYASAGGLYPIDIFVYIKPKRIEGMKAGFYYYNPSKNSLVIVNNIDQVIKSDHELINQDLFTQSAFSVYLIYNANASIPKYGSDGYLFACIESGIITATLNMVAETLNLGVCSVGHMKFEDIQQFLCLDNHQVFLHGLEVGLKINE"]}, "location": "[1214165:1215143](+)", "id": "<unknown id>"}, {"type": "PFAM_domain", "qualifiers": {"aSDomain": ["Nitroreductase"], "aSTool": ["clusterhmmer"], "database": ["31.0"], "db_xref": ["PF00881.23"], "description": ["Nitroreductase family"], "detection": ["hmmscan"], "domain_id": ["clusterhmmer_ctg1_1264_0153"], "evalue": ["4.80E-24"], "label": ["ctg1_1264"], "locus_tag": ["ctg1_1264"], "protein_end": ["315"], "protein_start": ["141"], "score": ["85.2"], "tool": ["antismash"], "translation": ["IKERRSCRQFDTEKHISFSEFSQFLSTLKQVKEEKIYYHYASAGGLYPIDIFVYIKPKRIEGMKAGFYYYNPSKNSLVIVNNIDQVIKSDHELINQDLFTQSAFSVYLIYNANASIPKYGSDGYLFACIESGIITATLNMVAETLNLGVCSVGHMKFEDIQQFLCLDNHQVFLHG"]}, "location": "[1214588:1215110](+)", "id": "<unknown id>"}, {"type": "CDS", "qualifiers": {"NRPS_PKS": ["Domain: AMP-binding (268-658). E-value: 7.2e-112. Score: 365.7. Matches aSDomain: nrpspksdomains_ctg1_1265_AMP-binding.1", "Domain: PCP (764-830). E-value: 1.6e-16. Score: 52.1. Matches aSDomain: nrpspksdomains_ctg1_1265_PCP.1", "Domain: Heterocyclization (849-1146). E-value: 1.7e-86. Score: 282.1. Matches aSDomain: nrpspksdomains_ctg1_1265_Heterocyclization.1", "Domain: AMP-binding (1305-1685). E-value: 1.3e-99. Score: 325.3. Matches aSDomain: nrpspksdomains_ctg1_1265_AMP-binding.2", "Domain: PCP (1791-1858). E-value: 1.3e-21. Score: 68.4. Matches aSDomain: nrpspksdomains_ctg1_1265_PCP.2", "Domain: Condensation_DCL (1905-2204). E-value: 9.8e-81. Score: 262.9. Matches aSDomain: nrpspksdomains_ctg1_1265_Condensation_DCL.1", "type: NRPS"], "gene_functions": ["biosynthetic (rule-based-clusters) NRPS: Condensation", "biosynthetic (rule-based-clusters) NRPS: AMP-binding", "biosynthetic-additional (rule-based-clusters) PP-binding", "biosynthetic-additional (smcogs) SMCOG1002:AMP-dependent synthetase and ligase (Score: 320.7; E-value: 2.4e-97)"], "gene_kind": ["biosynthetic"], "locus_tag": ["ctg1_1265"], "sec_met_domain": ["Condensation (E-value: 5.6e-64, bitscore: 214.4, seeds: 42, tool: rule-based-clusters)", "AMP-binding (E-value: 1.5e-112, bitscore: 374.5, seeds: 400, tool: rule-based-clusters)", "PP-binding (E-value: 3.6e-12, bitscore: 45.0, seeds: 164, tool: rule-based-clusters)"], "transl_table": ["11"], "translation": ["MHIKDRSSIHENKEVEAFWKEQLSSEILDFSVFKFNSDYQLNKETPCEYVQVRVNVEFSKSIQKISKSQDLLLFSWFQAALRVCLAHYTDQERITIGIPRIEKNLEQSENLNKLIPLGSEIHPHHPFKQLVNEIEQTTLFGYENQEYPLSELLVKHNLTPFQIVIGMEGLHNENSLEEYAENNLALWIRRKWNEIHNEFEFQISCKSRSFSSLQQFANSYCYVLKQVSQNPNLALKDICIIAEEEKELLEGLNTFQTGIDLFQSFQDLFEAQVLKTPDQIAVVCNDQSLTYRELNKKANQLASILQSKGVSKESIIGVMVDRSLEMIIGMMGILKAGAAYLPIDPNYPTERIEYMLQDSQAKYLLSKRTEEVLPQFAGEVLYLDKEYLFQGEESNLVREHNPNDLAYVIYTSGSTGNPKGVMIEQKSLVHFLNVMREKVKANQSFLFLASVSFDISLLEICLPLTQGSKVVIATEEQFATKELAHLVKKHKVDLWESTPSRMEVILSDPEGANFLKDLKSILLAGEAFSIDLVEKIRCISEATILNIYGPTETTICATVKDLSTSKEVTIGKPNPNYHSYILNKYGQLKPFGIPGELCIAGVAVARGYLGKSKLTDEKFVQSPFAAGEMMYHTGDLVRWLPNGELEYLGRMDHQVKIRGYRIELREIETQLREYPEINQAIVVDQVYGNRKLLAAYYVSDNKVSFGEIRKYLSDKLPEFMIPEKMIQVEEIPLNPNGKVDRKRLLDITQTDYVSIPYVAPRNEIEQKLVRAWEKVMEIEGIGIHDNFFALKGESIKALQVINLLRKDCLKISTTDFFKHPTIAQLSSCVKLEHKEENFESKPTHVKDLSNPFSLTEVQTAYMLGRNSQFELSGISPQTYFEYETALDINRLSKSFQKVIHRHPMLRAVILPEGKQQILQSVPDYEIEIESLIDLDDRNQHARLQEERSRMTNHVFPLGQWPLFELKAFLLKEDTYLLCFRYDALLMDGASMNIVGQDLLHYYYKPNQKLESLSFDFQDYMFIYDEMKQIGEYKTAKDYWTSKLPDFPFAPSLLLKKDPAEIATPKFQSLTKILDNEKWTKLRKLAQEKEVTPSALLCTIYGDVLAYWSNQRRLAINLTVFNRYPVHDEVEQIVGDFTSLILLDVDVKPEQTFFTRVKETQSTLLDGLEHRHYDGVNFIRDFTRYHQMTPKAVMPIVFTSMLAGAGAFSWEQLGSLRYIHARTPQVYLDNVVIEKNGELLISWNYVEELFDIDVIEAMFSQFVDLLEQLVKQSDITSLQMKESDQTLIEQYNETTEKIPSTTLYQLFTDQVKRTPNEVAVVFEQKWLTYSELHKRSNQIAHFLKEQGIGLGDKVGLLAKRRVDTIVNMLGILKAGAAYVPIDPNHPLDRQTYILKNSSCKLLLEPSLYEENDLSFYTTEDMPAIAGPEDIAYIIYTSGSTGKPKGVIITHQAVTNTIQDINQKYEVNEDDRIIGISSMCFDLSVYDIFGALSTGAMLVMIRDPRDMQELIRTVERRGITIWNTVPAIMDLALDQVGSHFEHSSLRLVLHSGDWIPLSLPEKIKRHFPIAEVVSLGGATEASIWSIYYPVKQVESHWNSIPYGMPLANQTYYVLNYEKKMCPVGVIGDLYIGGVGLAKGYLNDEKKTNEAFVSHPDFGLIYKTGDCGKMHSEGYIEFLGRQDYQVKIQGYRVELEEIAHCLLTYKQVEHAVVIDQTDENGIKFLVAYVVTEQNISTTELRKHLRDHLPDYMIPSYFVYLDQLPLTPNGKLDRKALPTPEKQTNEVFIAPKTEMEKILTSIWQEVLKIDQVGVNDHFFALGGDSIKAIQVSVRLYRQGFELEPKNLFSFPILRDMVQFVKKLDHFSSSQTNDVNIMNDNKATLLNIKDKQLNQQTLTKIQEKMPDIKIERIYPLAPFQEVIYEHATNEPDTNAYFEQTIWVLEGELDIKLFIQCFQQLVDRHDSLRTIIVQDEQAKPWQAVLYDVQINSEIKNLIEMTKQEQQEFLKQWMNENLSRGFKNDELMTRLCIFQLGNNEHKVIWSSHHLLCDGWSVSILIDELFQLYETTNAGTTAGLPIVKPFETFIDWTLVQDHEKARHFWRDYLSGYNQKISIPKKEVPSKSEGLNFTFMDLTLDKDLTNQLQTFVTKNNITMNTALLAVWGILLGKFNGTREVVLPNLVSVRPPEVEGIESMFGLFTNVLPIRLAWTETQSFVDFLQKVQLETLKCNEYAYYSFVDIQKQSELKTELTDHLWVFENYPTNPAIFSSNENRHFAITDYEVVDEPHVKYGIMCFPEERLTIKFGYDQTVYEAEKIQEILNHIHCLINMILQNPIQTICDYKL"]}, "location": "[1215175:1222192](+)", "id": "<unknown id>"}, {"type": "PFAM_domain", "qualifiers": {"aSDomain": ["Condensation"], "aSTool": ["clusterhmmer"], "database": ["31.0"], "db_xref": ["PF00668.19"], "description": ["Condensation domain"], "detection": ["hmmscan"], "domain_id": ["clusterhmmer_ctg1_1265_0156"], "evalue": ["1.50E-09"], "label": ["ctg1_1265"], "locus_tag": ["ctg1_1265"], "protein_end": ["249"], "protein_start": ["10"], "score": ["37.0"], "tool": ["antismash"], "translation": ["ENKEVEAFWKEQLSSEILDFSVFKFNSDYQLNKETPCEYVQVRVNVEFSKSIQKISKSQDLLLFSWFQAALRVCLAHYTDQERITIGIPRIEKNLEQSENLNKLIPLGSEIHPHHPFKQLVNEIEQTTLFGYENQEYPLSELLVKHNLTPFQIVIGMEGLHNENSLEEYAENNLALWIRRKWNEIHNEFEFQISCKSRSFSSLQQFANSYCYVLKQVSQNPNLALKDICIIAEEEKELLE"]}, "location": "[1215205:1215922](+)", "id": "<unknown id>"}, {"type": "aSDomain", "qualifiers": {"aSDomain": ["AMP-binding"], "aSTool": ["nrps_pks_domains"], "database": ["nrpspksdomains.hmm"], "detection": ["hmmscan"], "domain_id": ["nrpspksdomains_ctg1_1265_AMP-binding.1"], "evalue": ["7.20E-112"], "label": ["ctg1_1265_AMP-binding.1"], "locus_tag": ["ctg1_1265"], "protein_end": ["658"], "protein_start": ["268"], "score": ["365.7"], "tool": ["antismash"], "translation": ["FEAQVLKTPDQIAVVCNDQSLTYRELNKKANQLASILQSKGVSKESIIGVMVDRSLEMIIGMMGILKAGAAYLPIDPNYPTERIEYMLQDSQAKYLLSKRTEEVLPQFAGEVLYLDKEYLFQGEESNLVREHNPNDLAYVIYTSGSTGNPKGVMIEQKSLVHFLNVMREKVKANQSFLFLASVSFDISLLEICLPLTQGSKVVIATEEQFATKELAHLVKKHKVDLWESTPSRMEVILSDPEGANFLKDLKSILLAGEAFSIDLVEKIRCISEATILNIYGPTETTICATVKDLSTSKEVTIGKPNPNYHSYILNKYGQLKPFGIPGELCIAGVAVARGYLGKSKLTDEKFVQSPFAAGEMMYHTGDLVRWLPNGELEYLGRMDHQVKIRG"]}, "location": "[1215979:1217149](+)", "id": "<unknown id>"}, {"type": "PFAM_domain", "qualifiers": {"aSDomain": ["AMP-binding"], "aSTool": ["clusterhmmer"], "database": ["31.0"], "db_xref": ["PF00501.27"], "description": ["AMP-binding enzyme"], "detection": ["hmmscan"], "domain_id": ["clusterhmmer_ctg1_1265_0154"], "evalue": ["4.80E-101"], "label": ["ctg1_1265"], "locus_tag": ["ctg1_1265"], "protein_end": ["658"], "protein_start": ["268"], "score": ["338.3"], "tool": ["antismash"], "translation": ["FEAQVLKTPDQIAVVCNDQSLTYRELNKKANQLASILQSKGVSKESIIGVMVDRSLEMIIGMMGILKAGAAYLPIDPNYPTERIEYMLQDSQAKYLLSKRTEEVLPQFAGEVLYLDKEYLFQGEESNLVREHNPNDLAYVIYTSGSTGNPKGVMIEQKSLVHFLNVMREKVKANQSFLFLASVSFDISLLEICLPLTQGSKVVIATEEQFATKELAHLVKKHKVDLWESTPSRMEVILSDPEGANFLKDLKSILLAGEAFSIDLVEKIRCISEATILNIYGPTETTICATVKDLSTSKEVTIGKPNPNYHSYILNKYGQLKPFGIPGELCIAGVAVARGYLGKSKLTDEKFVQSPFAAGEMMYHTGDLVRWLPNGELEYLGRMDHQVKIRG"]}, "location": "[1215979:1217149](+)", "id": "<unknown id>"}, {"type": "aSModule", "qualifiers": {"complete": null, "domains": ["nrpspksdomains_ctg1_1265_AMP-binding.1", "nrpspksdomains_ctg1_1265_PCP.1"], "locus_tags": ["ctg1_1265"], "starter_module": null, "tool": ["antismash"], "type": ["nrps"]}, "location": "[1215979:1217665]", "id": "<unknown id>"}, {"type": "CDS_motif", "qualifiers": {"aSTool": ["nrps_pks_domains"], "database": ["abmotifs"], "detection": ["hmmscan"], "domain_id": ["nrpspksmotif_ctg1_1265_0001"], "evalue": ["4.10E-05"], "label": ["NRPS-A_a2"], "locus_tag": ["ctg1_1265"], "protein_end": ["344"], "protein_start": ["330"], "score": ["16.8"], "tool": ["antismash"], "translation": ["MGILKAGAAYLPIDP"]}, "location": "[1216165:1216207](+)", "id": "<unknown id>"}, {"type": "CDS_motif", "qualifiers": {"aSTool": ["nrps_pks_domains"], "database": ["abmotifs"], "detection": ["hmmscan"], "domain_id": ["nrpspksmotif_ctg1_1265_0002"], "evalue": ["4.30E-10"], "label": ["NRPS-A_a3"], "locus_tag": ["ctg1_1265"], "protein_end": ["424"], "protein_start": ["405"], "score": ["31.5"], "tool": ["antismash"], "translation": ["AYVIYTSGSTGNPKGVMIEQ"]}, "location": "[1216390:1216447](+)", "id": "<unknown id>"}, {"type": "CDS_motif", "qualifiers": {"aSTool": ["nrps_pks_domains"], "database": ["abmotifs"], "detection": ["hmmscan"], "domain_id": ["nrpspksmotif_ctg1_1265_0003"], "evalue": ["3.70E-12"], "label": ["NRPS-A_a6"], "locus_tag": ["ctg1_1265"], "protein_end": ["619"], "protein_start": ["589"], "score": ["38.4"], "tool": ["antismash"], "translation": ["PFGIPGELCIAGVAVARGYLGKSKLTDEKFV"]}, "location": "[1216942:1217032](+)", "id": "<unknown id>"}, {"type": "CDS_motif", "qualifiers": {"aSTool": ["nrps_pks_domains"], "database": ["abmotifs"], "detection": ["hmmscan"], "domain_id": ["nrpspksmotif_ctg1_1265_0004"], "evalue": ["1.20E-11"], "label": ["NRPS-A_a8"], "locus_tag": ["ctg1_1265"], "protein_end": ["668"], "protein_start": ["646"], "score": ["36.5"], "tool": ["antismash"], "translation": ["YLGRMDHQVKIRGYRIELREIET"]}, "location": "[1217113:1217179](+)", "id": "<unknown id>"}, {"type": "PFAM_domain", "qualifiers": {"aSDomain": ["AMP-binding_C"], "aSTool": ["clusterhmmer"], "database": ["31.0"], "db_xref": ["PF13193.5"], "description": ["AMP-binding enzyme C-terminal domain"], "detection": ["hmmscan"], "domain_id": ["clusterhmmer_ctg1_1265_0159"], "evalue": ["4.00E-07"], "label": ["ctg1_1265"], "locus_tag": ["ctg1_1265"], "protein_end": ["738"], "protein_start": ["665"], "score": ["30.8"], "tool": ["antismash"], "translation": ["EIETQLREYPEINQAIVVDQVYGNRKLLAAYYVSDNKVSFGEIRKYLSDKLPEFMIPEKMIQVEEIPLNPNGKV"]}, "location": "[1217170:1217389](+)", "id": "<unknown id>"}, {"type": "aSDomain", "qualifiers": {"aSDomain": ["PCP"], "aSTool": ["nrps_pks_domains"], "database": ["nrpspksdomains.hmm"], "detection": ["hmmscan"], "domain_id": ["nrpspksdomains_ctg1_1265_PCP.1"], "evalue": ["1.60E-16"], "label": ["ctg1_1265_PCP.1"], "locus_tag": ["ctg1_1265"], "protein_end": ["830"], "protein_start": ["764"], "score": ["52.1"], "tool": ["antismash"], "translation": ["EQKLVRAWEKVMEIEGIGIHDNFFALKGESIKALQVINLLRKDCLKISTTDFFKHPTIAQLSSCVKL"]}, "location": "[1217467:1217665](+)", "id": "<unknown id>"}, {"type": "PFAM_domain", "qualifiers": {"aSDomain": ["PP-binding"], "aSTool": ["clusterhmmer"], "database": ["31.0"], "db_xref": ["PF00550.24"], "description": ["Phosphopantetheine attachment site"], "detection": ["hmmscan"], "domain_id": ["clusterhmmer_ctg1_1265_0161"], "evalue": ["1.30E-08"], "label": ["ctg1_1265"], "locus_tag": ["ctg1_1265"], "protein_end": ["828"], "protein_start": ["765"], "score": ["34.9"], "tool": ["antismash"], "translation": ["QKLVRAWEKVMEIEGIGIHDNFFALKGESIKALQVINLLRKDCLKISTTDFFKHPTIAQLSSCV"]}, "location": "[1217470:1217659](+)", "id": "<unknown id>"}, {"type": "aSDomain", "qualifiers": {"aSDomain": ["Heterocyclization"], "aSTool": ["nrps_pks_domains"], "database": ["nrpspksdomains.hmm"], "detection": ["hmmscan"], "domain_id": ["nrpspksdomains_ctg1_1265_Heterocyclization.1"], "evalue": ["1.70E-86"], "label": ["ctg1_1265_Heterocyclization.1"], "locus_tag": ["ctg1_1265"], "protein_end": ["1146"], "protein_start": ["849"], "score": ["282.1"], "tool": ["antismash"], "translation": ["NPFSLTEVQTAYMLGRNSQFELSGISPQTYFEYETALDINRLSKSFQKVIHRHPMLRAVILPEGKQQILQSVPDYEIEIESLIDLDDRNQHARLQEERSRMTNHVFPLGQWPLFELKAFLLKEDTYLLCFRYDALLMDGASMNIVGQDLLHYYYKPNQKLESLSFDFQDYMFIYDEMKQIGEYKTAKDYWTSKLPDFPFAPSLLLKKDPAEIATPKFQSLTKILDNEKWTKLRKLAQEKEVTPSALLCTIYGDVLAYWSNQRRLAINLTVFNRYPVHDEVEQIVGDFTSLILLDVDVK"]}, "location": "[1217722:1218613](+)", "id": "<unknown id>"}, {"type": "aSModule", "qualifiers": {"complete": null, "domains": ["nrpspksdomains_ctg1_1265_Heterocyclization.1", "nrpspksdomains_ctg1_1265_AMP-binding.2", "nrpspksdomains_ctg1_1265_PCP.2"], "locus_tags": ["ctg1_1265"], "tool": ["antismash"], "type": ["nrps"]}, "location": "[1217722:1220749]", "id": "<unknown id>"}, {"type": "PFAM_domain", "qualifiers": {"aSDomain": ["Condensation"], "aSTool": ["clusterhmmer"], "database": ["31.0"], "db_xref": ["PF00668.19"], "description": ["Condensation domain"], "detection": ["hmmscan"], "domain_id": ["clusterhmmer_ctg1_1265_0157"], "evalue": ["3.10E-50"], "label": ["ctg1_1265"], "locus_tag": ["ctg1_1265"], "protein_end": ["1273"], "protein_start": ["852"], "score": ["171.1"], "tool": ["antismash"], "translation": ["SLTEVQTAYMLGRNSQFELSGISPQTYFEYETALDINRLSKSFQKVIHRHPMLRAVILPEGKQQILQSVPDYEIEIESLIDLDDRNQHARLQEERSRMTNHVFPLGQWPLFELKAFLLKEDTYLLCFRYDALLMDGASMNIVGQDLLHYYYKPNQKLESLSFDFQDYMFIYDEMKQIGEYKTAKDYWTSKLPDFPFAPSLLLKKDPAEIATPKFQSLTKILDNEKWTKLRKLAQEKEVTPSALLCTIYGDVLAYWSNQRRLAINLTVFNRYPVHDEVEQIVGDFTSLILLDVDVKPEQTFFTRVKETQSTLLDGLEHRHYDGVNFIRDFTRYHQMTPKAVMPIVFTSMLAGAGAFSWEQLGSLRYIHARTPQVYLDNVVIEKNGELLISWNYVEELFDIDVIEAMFSQFVDLLEQLVKQSDI"]}, "location": "[1217731:1218994](+)", "id": "<unknown id>"}, {"type": "CDS_motif", "qualifiers": {"aSTool": ["nrps_pks_domains"], "database": ["abmotifs"], "detection": ["hmmscan"], "domain_id": ["nrpspksmotif_ctg1_1265_0005"], "evalue": ["2.40E-08"], "label": ["Cy2"], "locus_tag": ["ctg1_1265"], "protein_end": ["915"], "protein_start": ["897"], "score": ["26.2"], "tool": ["antismash"], "translation": ["VIHRHPMLRAVILPEGKQQ"]}, "location": "[1217866:1217920](+)", "id": "<unknown id>"}, {"type": "CDS_motif", "qualifiers": {"aSTool": ["nrps_pks_domains"], "database": ["abmotifs"], "detection": ["hmmscan"], "domain_id": ["nrpspksmotif_ctg1_1265_0006"], "evalue": ["4.40E-04"], "label": ["C3_DCL_135-156"], "locus_tag": ["ctg1_1265"], "protein_end": ["1002"], "protein_start": ["983"], "score": ["13.0"], "tool": ["antismash"], "translation": ["LLMDGASMNIVGQDLLHYYY"]}, "location": "[1218124:1218181](+)", "id": "<unknown id>"}, {"type": "CDS_motif", "qualifiers": {"aSTool": ["nrps_pks_domains"], "database": ["abmotifs"], "detection": ["hmmscan"], "domain_id": ["nrpspksmotif_ctg1_1265_0007"], "evalue": ["1.40E-08"], "label": ["Cy4"], "locus_tag": ["ctg1_1265"], "protein_end": ["1108"], "protein_start": ["1089"], "score": ["27.4"], "tool": ["antismash"], "translation": ["VTPSALLCTIYGDVLAYWSN"]}, "location": "[1218442:1218499](+)", "id": "<unknown id>"}, {"type": "CDS_motif", "qualifiers": {"aSTool": ["nrps_pks_domains"], "database": ["abmotifs"], "detection": ["hmmscan"], "domain_id": ["nrpspksmotif_ctg1_1265_0008"], "evalue": ["3.40E-03"], "label": ["afterCy4"], "locus_tag": ["ctg1_1265"], "protein_end": ["1125"], "protein_start": ["1113"], "score": ["10.3"], "tool": ["antismash"], "translation": ["AINLTVFNRYPVH"]}, "location": "[1218514:1218550](+)", "id": "<unknown id>"}, {"type": "CDS_motif", "qualifiers": {"aSTool": ["nrps_pks_domains"], "database": ["abmotifs"], "detection": ["hmmscan"], "domain_id": ["nrpspksmotif_ctg1_1265_0009"], "evalue": ["8.70E-09"], "label": ["Cy5"], "locus_tag": ["ctg1_1265"], "protein_end": ["1145"], "protein_start": ["1125"], "score": ["27.5"], "tool": ["antismash"], "translation": ["HDEVEQIVGDFTSLILLDVDV"]}, "location": "[1218550:1218610](+)", "id": "<unknown id>"}, {"type": "CDS_motif", "qualifiers": {"aSTool": ["nrps_pks_domains"], "database": ["abmotifs"], "detection": ["hmmscan"], "domain_id": ["nrpspksmotif_ctg1_1265_0010"], "evalue": ["1.30E-03"], "label": ["afterCy5"], "locus_tag": ["ctg1_1265"], "protein_end": ["1180"], "protein_start": ["1166"], "score": ["11.8"], "tool": ["antismash"], "translation": ["LEHRHYDGVNFIRDF"]}, "location": "[1218673:1218715](+)", "id": "<unknown id>"}, {"type": "CDS_motif", "qualifiers": {"aSTool": ["nrps_pks_domains"], "database": ["abmotifs"], "detection": ["hmmscan"], "domain_id": ["nrpspksmotif_ctg1_1265_0011"], "evalue": ["2.50E-03"], "label": ["Cy7"], "locus_tag": ["ctg1_1265"], "protein_end": ["1235"], "protein_start": ["1220"], "score": ["11.1"], "tool": ["antismash"], "translation": ["RTPQVYLDNVVIEKNG"]}, "location": "[1218835:1218880](+)", "id": "<unknown id>"}, {"type": "aSDomain", "qualifiers": {"aSDomain": ["AMP-binding"], "aSTool": ["nrps_pks_domains"], "database": ["nrpspksdomains.hmm"], "detection": ["hmmscan"], "domain_id": ["nrpspksdomains_ctg1_1265_AMP-binding.2"], "evalue": ["1.30E-99"], "label": ["ctg1_1265_AMP-binding.2"], "locus_tag": ["ctg1_1265"], "protein_end": ["1685"], "protein_start": ["1305"], "score": ["325.3"], "tool": ["antismash"], "translation": ["FTDQVKRTPNEVAVVFEQKWLTYSELHKRSNQIAHFLKEQGIGLGDKVGLLAKRRVDTIVNMLGILKAGAAYVPIDPNHPLDRQTYILKNSSCKLLLEPSLYEENDLSFYTTEDMPAIAGPEDIAYIIYTSGSTGKPKGVIITHQAVTNTIQDINQKYEVNEDDRIIGISSMCFDLSVYDIFGALSTGAMLVMIRDPRDMQELIRTVERRGITIWNTVPAIMDLALDQVGSHFEHSSLRLVLHSGDWIPLSLPEKIKRHFPIAEVVSLGGATEASIWSIYYPVKQVESHWNSIPYGMPLANQTYYVLNYEKKMCPVGVIGDLYIGGVGLAKGYLNDEKKTNEAFVSHPDFGLIYKTGDCGKMHSEGYIEFLGRQDYQVKIQ"]}, "location": "[1219090:1220230](+)", "id": "<unknown id>"}, {"type": "PFAM_domain", "qualifiers": {"aSDomain": ["AMP-binding"], "aSTool": ["clusterhmmer"], "database": ["31.0"], "db_xref": ["PF00501.27"], "description": ["AMP-binding enzyme"], "detection": ["hmmscan"], "domain_id": ["clusterhmmer_ctg1_1265_0155"], "evalue": ["7.20E-94"], "label": ["ctg1_1265"], "locus_tag": ["ctg1_1265"], "protein_end": ["1685"], "protein_start": ["1305"], "score": ["314.7"], "tool": ["antismash"], "translation": ["FTDQVKRTPNEVAVVFEQKWLTYSELHKRSNQIAHFLKEQGIGLGDKVGLLAKRRVDTIVNMLGILKAGAAYVPIDPNHPLDRQTYILKNSSCKLLLEPSLYEENDLSFYTTEDMPAIAGPEDIAYIIYTSGSTGKPKGVIITHQAVTNTIQDINQKYEVNEDDRIIGISSMCFDLSVYDIFGALSTGAMLVMIRDPRDMQELIRTVERRGITIWNTVPAIMDLALDQVGSHFEHSSLRLVLHSGDWIPLSLPEKIKRHFPIAEVVSLGGATEASIWSIYYPVKQVESHWNSIPYGMPLANQTYYVLNYEKKMCPVGVIGDLYIGGVGLAKGYLNDEKKTNEAFVSHPDFGLIYKTGDCGKMHSEGYIEFLGRQDYQVKIQ"]}, "location": "[1219090:1220230](+)", "id": "<unknown id>"}, {"type": "CDS_motif", "qualifiers": {"aSTool": ["nrps_pks_domains"], "database": ["abmotifs"], "detection": ["hmmscan"], "domain_id": ["nrpspksmotif_ctg1_1265_0012"], "evalue": ["7.30E-06"], "label": ["NRPS-A_a2"], "locus_tag": ["ctg1_1265"], "protein_end": ["1381"], "protein_start": ["1367"], "score": ["19.0"], "tool": ["antismash"], "translation": ["LGILKAGAAYVPIDP"]}, "location": "[1219276:1219318](+)", "id": "<unknown id>"}, {"type": "CDS_motif", "qualifiers": {"aSTool": ["nrps_pks_domains"], "database": ["abmotifs"], "detection": ["hmmscan"], "domain_id": ["nrpspksmotif_ctg1_1265_0013"], "evalue": ["2.80E-10"], "label": ["NRPS-A_a3"], "locus_tag": ["ctg1_1265"], "protein_end": ["1449"], "protein_start": ["1429"], "score": ["32.0"], "tool": ["antismash"], "translation": ["AYIIYTSGSTGKPKGVIITHQ"]}, "location": "[1219462:1219522](+)", "id": "<unknown id>"}, {"type": "CDS_motif", "qualifiers": {"aSTool": ["nrps_pks_domains"], "database": ["abmotifs"], "detection": ["hmmscan"], "domain_id": ["nrpspksmotif_ctg1_1265_0014"], "evalue": ["1.40E-13"], "label": ["NRPS-A_a6"], "locus_tag": ["ctg1_1265"], "protein_end": ["1649"], "protein_start": ["1619"], "score": ["43.0"], "tool": ["antismash"], "translation": ["PVGVIGDLYIGGVGLAKGYLNDEKKTNEAFV"]}, "location": "[1220032:1220122](+)", "id": "<unknown id>"}, {"type": "CDS_motif", "qualifiers": {"aSTool": ["nrps_pks_domains"], "database": ["abmotifs"], "detection": ["hmmscan"], "domain_id": ["nrpspksmotif_ctg1_1265_0015"], "evalue": ["2.70E-08"], "label": ["NRPS-A_a8"], "locus_tag": ["ctg1_1265"], "protein_end": ["1695"], "protein_start": ["1674"], "score": ["26.1"], "tool": ["antismash"], "translation": ["FLGRQDYQVKIQGYRVELEEIA"]}, "location": "[1220197:1220260](+)", "id": "<unknown id>"}, {"type": "PFAM_domain", "qualifiers": {"aSDomain": ["AMP-binding_C"], "aSTool": ["clusterhmmer"], "database": ["31.0"], "db_xref": ["PF13193.5"], "description": ["AMP-binding enzyme C-terminal domain"], "detection": ["hmmscan"], "domain_id": ["clusterhmmer_ctg1_1265_0160"], "evalue": ["2.10E-12"], "label": ["ctg1_1265"], "locus_tag": ["ctg1_1265"], "protein_end": ["1767"], "protein_start": ["1693"], "score": ["47.8"], "tool": ["antismash"], "translation": ["EIAHCLLTYKQVEHAVVIDQTDENGIKFLVAYVVTEQNISTTELRKHLRDHLPDYMIPSYFVYLDQLPLTPNGKL"]}, "location": "[1220254:1220476](+)", "id": "<unknown id>"}, {"type": "aSDomain", "qualifiers": {"aSDomain": ["PCP"], "aSTool": ["nrps_pks_domains"], "database": ["nrpspksdomains.hmm"], "detection": ["hmmscan"], "domain_id": ["nrpspksdomains_ctg1_1265_PCP.2"], "evalue": ["1.30E-21"], "label": ["ctg1_1265_PCP.2"], "locus_tag": ["ctg1_1265"], "protein_end": ["1858"], "protein_start": ["1791"], "score": ["68.4"], "tool": ["antismash"], "translation": ["EKILTSIWQEVLKIDQVGVNDHFFALGGDSIKAIQVSVRLYRQGFELEPKNLFSFPILRDMVQFVKKL"]}, "location": "[1220548:1220749](+)", "id": "<unknown id>"}, {"type": "PFAM_domain", "qualifiers": {"aSDomain": ["PP-binding"], "aSTool": ["clusterhmmer"], "database": ["31.0"], "db_xref": ["PF00550.24"], "description": ["Phosphopantetheine attachment site"], "detection": ["hmmscan"], "domain_id": ["clusterhmmer_ctg1_1265_0162"], "evalue": ["3.00E-11"], "label": ["ctg1_1265"], "locus_tag": ["ctg1_1265"], "protein_end": ["1856"], "protein_start": ["1794"], "score": ["43.4"], "tool": ["antismash"], "translation": ["LTSIWQEVLKIDQVGVNDHFFALGGDSIKAIQVSVRLYRQGFELEPKNLFSFPILRDMVQFVK"]}, "location": "[1220557:1220743](+)", "id": "<unknown id>"}, {"type": "aSDomain", "qualifiers": {"aSDomain": ["Condensation_DCL"], "aSTool": ["nrps_pks_domains"], "database": ["nrpspksdomains.hmm"], "detection": ["hmmscan"], "domain_id": ["nrpspksdomains_ctg1_1265_Condensation_DCL.1"], "evalue": ["9.80E-81"], "label": ["ctg1_1265_Condensation_DCL.1"], "locus_tag": ["ctg1_1265"], "protein_end": ["2204"], "protein_start": ["1905"], "score": ["262.9"], "tool": ["antismash"], "translation": ["ERIYPLAPFQEVIYEHATNEPDTNAYFEQTIWVLEGELDIKLFIQCFQQLVDRHDSLRTIIVQDEQAKPWQAVLYDVQINSEIKNLIEMTKQEQQEFLKQWMNENLSRGFKNDELMTRLCIFQLGNNEHKVIWSSHHLLCDGWSVSILIDELFQLYETTNAGTTAGLPIVKPFETFIDWTLVQDHEKARHFWRDYLSGYNQKISIPKKEVPSKSEGLNFTFMDLTLDKDLTNQLQTFVTKNNITMNTALLAVWGILLGKFNGTREVVLPNLVSVRPPEVEGIESMFGLFTNVLPIRLAWT"]}, "location": "[1220890:1221787](+)", "id": "<unknown id>"}, {"type": "aSModule", "qualifiers": {"domains": ["nrpspksdomains_ctg1_1265_Condensation_DCL.1"], "incomplete": null, "locus_tags": ["ctg1_1265"], "tool": ["antismash"], "type": ["nrps"]}, "location": "[1220890:1221787]", "id": "<unknown id>"}, {"type": "PFAM_domain", "qualifiers": {"aSDomain": ["Condensation"], "aSTool": ["clusterhmmer"], "database": ["31.0"], "db_xref": ["PF00668.19"], "description": ["Condensation domain"], "detection": ["hmmscan"], "domain_id": ["clusterhmmer_ctg1_1265_0158"], "evalue": ["2.10E-89"], "label": ["ctg1_1265"], "locus_tag": ["ctg1_1265"], "protein_end": ["2337"], "protein_start": ["1905"], "score": ["300.2"], "tool": ["antismash"], "translation": ["ERIYPLAPFQEVIYEHATNEPDTNAYFEQTIWVLEGELDIKLFIQCFQQLVDRHDSLRTIIVQDEQAKPWQAVLYDVQINSEIKNLIEMTKQEQQEFLKQWMNENLSRGFKNDELMTRLCIFQLGNNEHKVIWSSHHLLCDGWSVSILIDELFQLYETTNAGTTAGLPIVKPFETFIDWTLVQDHEKARHFWRDYLSGYNQKISIPKKEVPSKSEGLNFTFMDLTLDKDLTNQLQTFVTKNNITMNTALLAVWGILLGKFNGTREVVLPNLVSVRPPEVEGIESMFGLFTNVLPIRLAWTETQSFVDFLQKVQLETLKCNEYAYYSFVDIQKQSELKTELTDHLWVFENYPTNPAIFSSNENRHFAITDYEVVDEPHVKYGIMCFPEERLTIKFGYDQTVYEAEKIQEILNHIHCLINMILQNPIQTICDYKL"]}, "location": "[1220890:1222186](+)", "id": "<unknown id>"}, {"type": "CDS_motif", "qualifiers": {"aSTool": ["nrps_pks_domains"], "database": ["abmotifs"], "detection": ["hmmscan"], "domain_id": ["nrpspksmotif_ctg1_1265_0016"], "evalue": ["3.50E-15"], "label": ["C2_DCL_024-062"], "locus_tag": ["ctg1_1265"], "protein_end": ["1968"], "protein_start": ["1929"], "score": ["48.2"], "tool": ["antismash"], "translation": ["AYFEQTIWVLEGELDIKLFIQCFQQLVDRHDSLRTIIVQD"]}, "location": "[1220962:1221079](+)", "id": "<unknown id>"}, {"type": "CDS_motif", "qualifiers": {"aSTool": ["nrps_pks_domains"], "database": ["abmotifs"], "detection": ["hmmscan"], "domain_id": ["nrpspksmotif_ctg1_1265_0017"], "evalue": ["1.30E-10"], "label": ["C3_DCL_135-156"], "locus_tag": ["ctg1_1265"], "protein_end": ["2061"], "protein_start": ["2040"], "score": ["33.7"], "tool": ["antismash"], "translation": ["HHLLCDGWSVSILIDELFQLYE"]}, "location": "[1221295:1221358](+)", "id": "<unknown id>"}, {"type": "CDS_motif", "qualifiers": {"aSTool": ["nrps_pks_domains"], "database": ["abmotifs"], "detection": ["hmmscan"], "domain_id": ["nrpspksmotif_ctg1_1265_0018"], "evalue": ["1.70E+01"], "label": ["Cy4"], "locus_tag": ["ctg1_1265"], "protein_end": ["2158"], "protein_start": ["2146"], "score": ["-1.0"], "tool": ["antismash"], "translation": ["NITMNTALLAVWG"]}, "location": "[1221613:1221649](+)", "id": "<unknown id>"}, {"type": "CDS_motif", "qualifiers": {"aSTool": ["nrps_pks_domains"], "database": ["abmotifs"], "detection": ["hmmscan"], "domain_id": ["nrpspksmotif_ctg1_1265_0019"], "evalue": ["3.80E-09"], "label": ["C5_DCL_263-294"], "locus_tag": ["ctg1_1265"], "protein_end": ["2201"], "protein_start": ["2176"], "score": ["29.0"], "tool": ["antismash"], "translation": ["VSVRPPEVEGIESMFGLFTNVLPIRL"]}, "location": "[1221703:1221778](+)", "id": "<unknown id>"}, {"type": "CDS_motif", "qualifiers": {"aSTool": ["nrps_pks_domains"], "database": ["abmotifs"], "detection": ["hmmscan"], "domain_id": ["nrpspksmotif_ctg1_1265_0020"], "evalue": ["1.30E-10"], "label": ["C67_DCL_14fromHMM"], "locus_tag": ["ctg1_1265"], "protein_end": ["2256"], "protein_start": ["2224"], "score": ["33.6"], "tool": ["antismash"], "translation": ["NEYAYYSFVDIQKQSELKTELTDHLWVFENYPT"]}, "location": "[1221847:1221943](+)", "id": "<unknown id>"}, {"type": "CDS", "qualifiers": {"NRPS_PKS": ["Domain: Aminotran_1_2 (137-267). E-value: 2e-08. Score: 25.5. Matches aSDomain: nrpspksdomains_ctg1_1266_Aminotran_1_2.1", "type: other"], "gene_functions": ["biosynthetic-additional (smcogs) SMCOG1180:Decarboxylase, pyridoxal-dependent (Score: 616.4; E-value: 4.9e-187)"], "gene_kind": ["biosynthetic-additional"], "locus_tag": ["ctg1_1266"], "transl_table": ["11"], "translation": ["MTKNLQLSAEEMRQLGYQAVDLIVDHMNHLKSKPVSETIDSNIFRDKLIETIPENGSNPKELLHFLNNNVFNQITHVDHPHFMAFVPGPNNYVGVLADFLASGFNVFPTAWIVGAGAEQIELTTINWLKSMLGFPDSAEGLFVSGGSMANLTALTVARQVKLNNDIENAIVYFSNQTHFSVDRALKVLGFKQHQICRIETDEDLKISVSTLRKQIKEDRLKGKKPFCVIANAGTTNCGAVDSLDELADVCGDEDIWLHVDGAYGAAAILSEKGRELLSGIHRADSLTLDPHKWLFQPYDVGCVLIRNSQYLSETFRMIPEYIKDTETNIEEKVNFGERGIELSRRFRALKVWLSFKAFGVTAFREAIDHGIMLAEQVEEFLRKEKDWEVVTPAQLGIVTFRYIPCELTSTDTIHEINKKLVEEINQRGFAMLSTTKLKEKVVIRLCSINPRTTKEEILQIMMNIKALAEEINTSPKHLISVSQP"]}, "location": "[1222247:1223702](+)", "id": "<unknown id>"}, {"type": "PFAM_domain", "qualifiers": {"aSDomain": ["Pyridoxal_deC"], "aSTool": ["clusterhmmer"], "database": ["31.0"], "db_xref": ["PF00282.18"], "description": ["Pyridoxal-dependent decarboxylase conserved domain"], "detection": ["hmmscan"], "domain_id": ["clusterhmmer_ctg1_1266_0163"], "evalue": ["1.90E-73"], "label": ["ctg1_1266"], "locus_tag": ["ctg1_1266"], "protein_end": ["402"], "protein_start": ["49"], "score": ["247.2"], "tool": ["antismash"], "translation": ["ETIPENGSNPKELLHFLNNNVFNQITHVDHPHFMAFVPGPNNYVGVLADFLASGFNVFPTAWIVGAGAEQIELTTINWLKSMLGFPDSAEGLFVSGGSMANLTALTVARQVKLNNDIENAIVYFSNQTHFSVDRALKVLGFKQHQICRIETDEDLKISVSTLRKQIKEDRLKGKKPFCVIANAGTTNCGAVDSLDELADVCGDEDIWLHVDGAYGAAAILSEKGRELLSGIHRADSLTLDPHKWLFQPYDVGCVLIRNSQYLSETFRMIPEYIKDTETNIEEKVNFGERGIELSRRFRALKVWLSFKAFGVTAFREAIDHGIMLAEQVEEFLRKEKDWEVVTPAQLGIVTFRYI"]}, "location": "[1222394:1223453](+)", "id": "<unknown id>"}, {"type": "PFAM_domain", "qualifiers": {"aSDomain": ["Aminotran_5"], "aSTool": ["clusterhmmer"], "database": ["31.0"], "db_xref": ["PF00266.18"], "description": ["Aminotransferase class-V"], "detection": ["hmmscan"], "domain_id": ["clusterhmmer_ctg1_1266_0167"], "evalue": ["1.70E-05"], "label": ["ctg1_1266"], "locus_tag": ["ctg1_1266"], "protein_end": ["265"], "protein_start": ["127"], "score": ["23.8"], "tool": ["antismash"], "translation": ["LKSMLGFPDSAEGLFVSGGSMANLTALTVARQVKLNNDIENAIVYFSNQTHFSVDRALKVLGFKQHQICRIETDEDLKISVSTLRKQIKEDRLKGKKPFCVIANAGTTNCGAVDSLDELADVCGDEDIWLHVDGAYGAA"]}, "location": "[1222628:1223042](+)", "id": "<unknown id>"}, {"type": "aSDomain", "qualifiers": {"aSDomain": ["Aminotran_1_2"], "aSTool": ["nrps_pks_domains"], "database": ["nrpspksdomains.hmm"], "detection": ["hmmscan"], "domain_id": ["nrpspksdomains_ctg1_1266_Aminotran_1_2.1"], "evalue": ["2.00E-08"], "label": ["ctg1_1266_Aminotran_1_2.1"], "locus_tag": ["ctg1_1266"], "protein_end": ["267"], "protein_start": ["137"], "score": ["25.5"], "tool": ["antismash"], "translation": ["AEGLFVSGGSMANLTALTVARQVKLNNDIENAIVYFSNQTHFSVDRALKVLGFKQHQICRIETDEDLKISVSTLRKQIKEDRLKGKKPFCVIANAGTTNCGAVDSLDELADVCGDEDIWLHVDGAYGAAAI"]}, "location": "[1222658:1223048](+)", "id": "<unknown id>"}, {"type": "PFAM_domain", "qualifiers": {"aSDomain": ["Aminotran_1_2"], "aSTool": ["clusterhmmer"], "database": ["31.0"], "db_xref": ["PF00155.20"], "description": ["Aminotransferase class I and II"], "detection": ["hmmscan"], "domain_id": ["clusterhmmer_ctg1_1266_0165"], "evalue": ["6.10E-06"], "label": ["ctg1_1266"], "locus_tag": ["ctg1_1266"], "protein_end": ["267"], "protein_start": ["137"], "score": ["25.5"], "tool": ["antismash"], "translation": ["AEGLFVSGGSMANLTALTVARQVKLNNDIENAIVYFSNQTHFSVDRALKVLGFKQHQICRIETDEDLKISVSTLRKQIKEDRLKGKKPFCVIANAGTTNCGAVDSLDELADVCGDEDIWLHVDGAYGAAAI"]}, "location": "[1222658:1223048](+)", "id": "<unknown id>"}, {"type": "PFAM_domain", "qualifiers": {"aSDomain": ["Beta_elim_lyase"], "aSTool": ["clusterhmmer"], "database": ["31.0"], "db_xref": ["PF01212.20"], "description": ["Beta-eliminating lyase"], "detection": ["hmmscan"], "domain_id": ["clusterhmmer_ctg1_1266_0164"], "evalue": ["1.80E-10"], "label": ["ctg1_1266"], "locus_tag": ["ctg1_1266"], "protein_end": ["326"], "protein_start": ["137"], "score": ["40.5"], "tool": ["antismash"], "translation": ["AEGLFVSGGSMANLTALTVARQVKLNNDIENAIVYFSNQTHFSVDRALKVLGFKQHQICRIETDEDLKISVSTLRKQIKEDRLKGKKPFCVIANAGTTNCGAVDSLDELADVCGDEDIWLHVDGAYGAAAILSEKGRELLSGIHRADSLTLDPHKWLFQPYDVGCVLIRNSQYLSETFRMIPEYIKDTET"]}, "location": "[1222658:1223225](+)", "id": "<unknown id>"}, {"type": "PFAM_domain", "qualifiers": {"aSDomain": ["SepSecS"], "aSTool": ["clusterhmmer"], "database": ["31.0"], "db_xref": ["PF05889.12"], "description": ["O-phosphoseryl-tRNA(Sec) selenium transferase, SepSecS"], "detection": ["hmmscan"], "domain_id": ["clusterhmmer_ctg1_1266_0166"], "evalue": ["6.40E-06"], "label": ["ctg1_1266"], "locus_tag": ["ctg1_1266"], "protein_end": ["278"], "protein_start": ["167"], "score": ["25.0"], "tool": ["antismash"], "translation": ["NAIVYFSNQTHFSVDRALKVLGFKQHQICRIETDEDLKISVSTLRKQIKEDRLKGKKPFCVIANAGTTNCGAVDSLDELADVCGDEDIWLHVDGAYGAAAILSEKGRELLSG"]}, "location": "[1222748:1223081](+)", "id": "<unknown id>"}, {"type": "CDS", "qualifiers": {"gene_functions": ["biosynthetic-additional (rule-based-clusters) Peptidase_S9", "biosynthetic-additional (smcogs) SMCOG1066:alpha/beta hydrolase domain-containing protein (Score: 364.7; E-value: 6e-111)"], "gene_kind": ["biosynthetic-additional"], "locus_tag": ["ctg1_1267"], "sec_met_domain": ["Peptidase_S9 (E-value: 8e-10, bitscore: 36.9, seeds: 64, tool: rule-based-clusters)"], "transl_table": ["11"], "translation": ["MKTRVNPELLQGLEMFPDLDLRPENLQSIREGIAQMRPPTVVDDSLSLTDKVIVGPDDNPLPLRIYRPKSNHESLPVLLWIHGGGYILGSIDDNDDTCMRFAKEAGCVVVSVDYRLAPEHPYPAPIEDCYSALKWIADNAKSLNIDSNRIGVAGVSAGGGLTAALSLLARDRKYPSICLQMPLYPMIDDRNDTPSANEIKEGFVWNQKENEAGWKMYLGEMYGTDQIPAYAAPSRAEDYSDLPYTYTFVGQLDPFRSETLTYVSKLAQAGVDVEFHLYPNAYHWFEGLNPNADVSIYAVNEIVQAIKTGFKRVSKVEA"]}, "location": "[1223810:1224767](-)", "id": "<unknown id>"}, {"type": "PFAM_domain", "qualifiers": {"aSDomain": ["Peptidase_S9"], "aSTool": ["clusterhmmer"], "database": ["31.0"], "db_xref": ["PF00326.20"], "description": ["Prolyl oligopeptidase family"], "detection": ["hmmscan"], "domain_id": ["clusterhmmer_ctg1_1267_0170"], "evalue": ["2.40E-09"], "label": ["ctg1_1267"], "locus_tag": ["ctg1_1267"], "protein_end": ["286"], "protein_start": ["124"], "score": ["36.9"], "tool": ["antismash"], "translation": ["PIEDCYSALKWIADNAKSLNIDSNRIGVAGVSAGGGLTAALSLLARDRKYPSICLQMPLYPMIDDRNDTPSANEIKEGFVWNQKENEAGWKMYLGEMYGTDQIPAYAAPSRAEDYSDLPYTYTFVGQLDPFRSETLTYVSKLAQAGVDVEFHLYPNAYHWFEG"]}, "location": "[1223909:1224395](-)", "id": "<unknown id>"}, {"type": "PFAM_domain", "qualifiers": {"aSDomain": ["Abhydrolase_3"], "aSTool": ["clusterhmmer"], "database": ["31.0"], "db_xref": ["PF07859.12"], "description": ["alpha/beta hydrolase fold"], "detection": ["hmmscan"], "domain_id": ["clusterhmmer_ctg1_1267_0168"], "evalue": ["1.80E-64"], "label": ["ctg1_1267"], "locus_tag": ["ctg1_1267"], "protein_end": ["285"], "protein_start": ["77"], "score": ["217.4"], "tool": ["antismash"], "translation": ["LLWIHGGGYILGSIDDNDDTCMRFAKEAGCVVVSVDYRLAPEHPYPAPIEDCYSALKWIADNAKSLNIDSNRIGVAGVSAGGGLTAALSLLARDRKYPSICLQMPLYPMIDDRNDTPSANEIKEGFVWNQKENEAGWKMYLGEMYGTDQIPAYAAPSRAEDYSDLPYTYTFVGQLDPFRSETLTYVSKLAQAGVDVEFHLYPNAYHWFE"]}, "location": "[1223912:1224536](-)", "id": "<unknown id>"}, {"type": "PFAM_domain", "qualifiers": {"aSDomain": ["COesterase"], "aSTool": ["clusterhmmer"], "database": ["31.0"], "db_xref": ["PF00135.27"], "description": ["Carboxylesterase family"], "detection": ["hmmscan"], "domain_id": ["clusterhmmer_ctg1_1267_0169"], "evalue": ["2.50E-17"], "label": ["ctg1_1267"], "locus_tag": ["ctg1_1267"], "protein_end": ["169"], "protein_start": ["55"], "score": ["62.9"], "tool": ["antismash"], "translation": ["PDDNPLPLRIYRPKSNHESLPVLLWIHGGGYILGSIDDNDDTCMRFAKEAGCVVVSVDYRLAPEHPYPAPIEDCYSALKWIADNAKSLNIDSNRIGVAGVSAGGGLTAALSLLAR"]}, "location": "[1224260:1224602](-)", "id": "<unknown id>"}, {"type": "CDS", "qualifiers": {"locus_tag": ["ctg1_1268"], "transl_table": ["11"], "translation": ["LIFSKLIDRYALYDLHKKRSVAFQFTSLSNTSLNIKDIESFYKVQPSHFHFDIKHSKQENEYMVGQFNYKSSVQSGDSRNDSVTGELFLHKNENAPHVIFVHGWRMDSNERVKKIFHDHMTSLKWNMYYFTLPYHFERKPDQSLFSGEYMVSANIERTLQATRQAVADLRALIKWIKANKNGPLILIGISLGGFITNLTSLVEEEIDVLASIFYANRLSYSIWNTTPGKFIREDLEHHGVTYDDLIDYWKITEPSQALPKVKKENILLISGKHDLYVHSEDTDYLWESWERPPRYIYKCGHAGIVLKRKKIATDTIDFIQNRLNSPHLSNVMP"]}, "location": "[1225428:1226430](-)", "id": "<unknown id>"}, {"type": "PFAM_domain", "qualifiers": {"aSDomain": ["DUF2048"], "aSTool": ["clusterhmmer"], "database": ["31.0"], "db_xref": ["PF09752.8"], "description": ["Abhydrolase domain containing 18"], "detection": ["hmmscan"], "domain_id": ["clusterhmmer_ctg1_1268_0171"], "evalue": ["2.60E-04"], "label": ["ctg1_1268"], "locus_tag": ["ctg1_1268"], "protein_end": ["201"], "protein_start": ["130"], "score": ["20.1"], "tool": ["antismash"], "translation": ["TLPYHFERKPDQSLFSGEYMVSANIERTLQATRQAVADLRALIKWIKANKNGPLILIGISLGGFITNLTSLV"]}, "location": "[1225827:1226040](-)", "id": "<unknown id>"}, {"type": "CDS", "qualifiers": {"locus_tag": ["ctg1_1269"], "transl_table": ["11"], "translation": ["MNFMKRAILSMKKRIGTSLILMAVFLIVTNLVLSGFTIQNASKKAADAARKKLGADVTLGLDFDKLGQKAKETGEMPNPPQLDAKETDQLAKSKYVKDYNYIANTFGISDGLKLVGASEGEGKGKVGMAAARGGSSSGTEIDMNASFMIEGVRKTALQESFKNGKSKIIDGKPITEQMKDQNVALMEKRLAELNNLKVGDKVKVQSGDKKETLEVEIIGIYETNEQAMGQQAPPIMDPANKLYMPHSTMKKLEVDQGISSVQVVYFLNDPQYIDAFKKEARKFNIDFNYYKLDAHDSLYKQMIGPIENISSTSQMIIYIVSIAGAIILGLIIMLSIKGRRKEMGILLSIGEKKWKLMAQFVVEVVCVAILAFGLSITTGAKVSQYIGDNLLSNEIATSSEETDTSQHGTVMMAGPGGTLQNQKEDPINKIDVSVTGEDVGKMGGIGLAIAIIATLLPALSILRLNPKQILLKDE"]}, "location": "[1226975:1228400](+)", "id": "<unknown id>"}, {"type": "PFAM_domain", "qualifiers": {"aSDomain": ["FtsX"], "aSTool": ["clusterhmmer"], "database": ["31.0"], "db_xref": ["PF02687.20"], "description": ["FtsX-like permease family"], "detection": ["hmmscan"], "domain_id": ["clusterhmmer_ctg1_1269_0172"], "evalue": ["1.30E-12"], "label": ["ctg1_1269"], "locus_tag": ["ctg1_1269"], "protein_end": ["466"], "protein_start": ["339"], "score": ["48.0"], "tool": ["antismash"], "translation": ["RKEMGILLSIGEKKWKLMAQFVVEVVCVAILAFGLSITTGAKVSQYIGDNLLSNEIATSSEETDTSQHGTVMMAGPGGTLQNQKEDPINKIDVSVTGEDVGKMGGIGLAIAIIATLLPALSILRLNPK"]}, "location": "[1227992:1228373](+)", "id": "<unknown id>"}, {"type": "CDS", "qualifiers": {"gene_functions": ["transport (smcogs) SMCOG1000:ABC transporter ATP-binding protein (Score: 189.4; E-value: 1.3e-57)"], "gene_kind": ["transport"], "locus_tag": ["ctg1_1270"], "transl_table": ["11"], "translation": ["METILQFKNLDYYYESNGKNVAILENVNFSFQKGHFYTILGPSGSGKTTTLSLGCGLDVPKNGYVLYNGKDIRKIGLDRYRNQNVSVIFQSYNLITYMTALQNVLTAMEITGVKVQNKTARALQLLERVGLSEAEAKRNVLQLSGGQQQRVAIARALSCNVDLLIADEPTGNLDEQTAMDIIELFQELAHKENKCIIVVTHSQEVAKKSDRAVYLSKKKLVVNEI"]}, "location": "[1228411:1229089](+)", "id": "<unknown id>"}, {"type": "PFAM_domain", "qualifiers": {"aSDomain": ["ABC_tran"], "aSTool": ["clusterhmmer"], "database": ["31.0"], "db_xref": ["PF00005.26"], "description": ["ABC transporter"], "detection": ["hmmscan"], "domain_id": ["clusterhmmer_ctg1_1270_0173"], "evalue": ["8.10E-32"], "label": ["ctg1_1270"], "locus_tag": ["ctg1_1270"], "protein_end": ["170"], "protein_start": ["23"], "score": ["110.5"], "tool": ["antismash"], "translation": ["LENVNFSFQKGHFYTILGPSGSGKTTTLSLGCGLDVPKNGYVLYNGKDIRKIGLDRYRNQNVSVIFQSYNLITYMTALQNVLTAMEITGVKVQNKTARALQLLERVGLSEAEAKRNVLQLSGGQQQRVAIARALSCNVDLLIADEPTG"]}, "location": "[1228480:1228921](+)", "id": "<unknown id>"}, {"type": "CDS", "qualifiers": {"locus_tag": ["ctg1_1271"], "transl_table": ["11"], "translation": ["MYEQQNNRDRDQKMMFSMQGVPTNKINMNQLPKWIKIFGYCAFGWMIVFSLIMIVGLILQ"]}, "location": "[1229388:1229571](-)", "id": "<unknown id>"}, {"type": "CDS", "qualifiers": {"locus_tag": ["ctg1_1272"], "transl_table": ["11"], "translation": ["MEIRPKVSEYNSYYATYTNLVSDGNIIHILEQQMKETNLLLKGISNSKGLFRYAPTKWSIKEVIGHIADTERIMAYRLLSIARGETAELPGYNDDMYVLRAAFDKQSMQDLLENLIVVRQSTLYLLRSLDKEAWSQRGNANNSEVTVRALAYIIAGHELHHLQIIKERYLGSDAYPAS"]}, "location": "[1229772:1230309](-)", "id": "<unknown id>"}, {"type": "PFAM_domain", "qualifiers": {"aSDomain": ["DinB_2"], "aSTool": ["clusterhmmer"], "database": ["31.0"], "db_xref": ["PF12867.6"], "description": ["DinB superfamily"], "detection": ["hmmscan"], "domain_id": ["clusterhmmer_ctg1_1272_0174"], "evalue": ["3.40E-20"], "label": ["ctg1_1272"], "locus_tag": ["ctg1_1272"], "protein_end": ["164"], "protein_start": ["29"], "score": ["72.8"], "tool": ["antismash"], "translation": ["LEQQMKETNLLLKGISNSKGLFRYAPTKWSIKEVIGHIADTERIMAYRLLSIARGETAELPGYNDDMYVLRAAFDKQSMQDLLENLIVVRQSTLYLLRSLDKEAWSQRGNANNSEVTVRALAYIIAGHELHHLQII"]}, "location": "[1229817:1230222](-)", "id": "<unknown id>"}, {"type": "PFAM_domain", "qualifiers": {"aSDomain": ["DUF664"], "aSTool": ["clusterhmmer"], "database": ["31.0"], "db_xref": ["PF04978.11"], "description": ["Protein of unknown function (DUF664)"], "detection": ["hmmscan"], "domain_id": ["clusterhmmer_ctg1_1272_0175"], "evalue": ["1.40E-04"], "label": ["ctg1_1272"], "locus_tag": ["ctg1_1272"], "protein_end": ["161"], "protein_start": ["26"], "score": ["22.2"], "tool": ["antismash"], "translation": ["IHILEQQMKETNLLLKGISNSKGLFRYAPTKWSIKEVIGHIADTERIMAYRLLSIARGETAELPGYNDDMYVLRAAFDKQSMQDLLENLIVVRQSTLYLLRSLDKEAWSQRGNANNSEVTVRALAYIIAGHELHHL"]}, "location": "[1229826:1230231](-)", "id": "<unknown id>"}, {"type": "CDS", "qualifiers": {"gene_functions": ["regulatory (smcogs) SMCOG1003:sensor histidine kinase (Score: 155.5; E-value: 4.4e-47)"], "gene_kind": ["regulatory"], "locus_tag": ["ctg1_1273"], "transl_table": ["11"], "translation": ["MNSIVKLMKMKQITYKLFMTTSLILLSFAVLIYLTLYFFLPTFYEQYKTDQLQTGINEIIDKSKNLTFQDAIPLFDEYAKKNNAMLYLQNKEGVIIYSPSFSFIQSGTQKTVVTKATRFENASTLSNSYNVTKPIQFQDGSLTLIVFATFQPIDEASQVLVRFLPYISIIVLIIGIGSAYFYSRFITKPLIYINEGAQKMANLDFSEKIEVRSTDELGELSNSLNDMSINLQQAMFDLKKANEQLKNDIEKEREIETKRREFFAIVAHELKSPLTVMKGYLEGMIYNIGPYQNRDQYLKKNHQIIESMEQLVREILSVSKLEQHTFKLKVEEVNPSKLIGTITKDLEFFASQKSIEIIKEFDSDLSIYTDCALLEKACKNIIHNAVMYSPHNEKVYIKLRENSKQDQIEMKIINTGINIKDEDIQQIFKPFYRIEKSRNRNTGGSGLGLYIVKQILETLDIKYSIKNMEHSVQFCMSIPLSKHKNK"]}, "location": "[1230637:1232098](-)", "id": "<unknown id>"}, {"type": "PFAM_domain", "qualifiers": {"aSDomain": ["HATPase_c"], "aSTool": ["clusterhmmer"], "database": ["31.0"], "db_xref": ["PF02518.25"], "description": ["Histidine kinase-, DNA gyrase B-, and HSP90-like ATPase"], "detection": ["hmmscan"], "domain_id": ["clusterhmmer_ctg1_1273_0176"], "evalue": ["2.60E-16"], "label": ["ctg1_1273"], "locus_tag": ["ctg1_1273"], "protein_end": ["466"], "protein_start": ["373"], "score": ["60.1"], "tool": ["antismash"], "translation": ["LEKACKNIIHNAVMYSPHNEKVYIKLRENSKQDQIEMKIINTGINIKDEDIQQIFKPFYRIEKSRNRNTGGSGLGLYIVKQILETLDIKYSIKN"]}, "location": "[1230700:1230979](-)", "id": "<unknown id>"}, {"type": "PFAM_domain", "qualifiers": {"aSDomain": ["HisKA"], "aSTool": ["clusterhmmer"], "database": ["31.0"], "db_xref": ["PF00512.24"], "description": ["His Kinase A (phospho-acceptor) domain"], "detection": ["hmmscan"], "domain_id": ["clusterhmmer_ctg1_1273_0177"], "evalue": ["5.20E-12"], "label": ["ctg1_1273"], "locus_tag": ["ctg1_1273"], "protein_end": ["323"], "protein_start": ["258"], "score": ["45.5"], "tool": ["antismash"], "translation": ["RREFFAIVAHELKSPLTVMKGYLEGMIYNIGPYQNRDQYLKKNHQIIESMEQLVREILSVSKLEQH"]}, "location": "[1231129:1231324](-)", "id": "<unknown id>"}, {"type": "PFAM_domain", "qualifiers": {"aSDomain": ["HAMP"], "aSTool": ["clusterhmmer"], "database": ["31.0"], "db_xref": ["PF00672.24"], "description": ["HAMP domain"], "detection": ["hmmscan"], "domain_id": ["clusterhmmer_ctg1_1273_0178"], "evalue": ["7.30E-09"], "label": ["ctg1_1273"], "locus_tag": ["ctg1_1273"], "protein_end": ["233"], "protein_start": ["183"], "score": ["35.8"], "tool": ["antismash"], "translation": ["RFITKPLIYINEGAQKMANLDFSEKIEVRSTDELGELSNSLNDMSINLQQA"]}, "location": "[1231399:1231549](-)", "id": "<unknown id>"}, {"type": "CDS", "qualifiers": {"gene_functions": ["regulatory (smcogs) SMCOG1008:response regulator (Score: 225.7; E-value: 8.5e-69)"], "gene_kind": ["regulatory"], "locus_tag": ["ctg1_1274"], "transl_table": ["11"], "translation": ["MKNYHILVVEDDQEIQELIKQFLMTQHYTVVVASDGLEGMTQFNKQSFDLILLDVMMPNLNGFEVSKMIRSQSNVPIIMLTALEEEEDQMKGFDLGIDDYITKPFSFHVLIRRVEAVLRRSYDKNVNNHLIFKEVRIDVDAYRVYVNDVEIILTTKEFEILQLLFQNERKVLTRENIVEKVWGYDYFGETRIIDTHIKNLRKKLAIPYIKTIKGIGYKIDE"]}, "location": "[1232090:1232756](-)", "id": "<unknown id>"}, {"type": "PFAM_domain", "qualifiers": {"aSDomain": ["Trans_reg_C"], "aSTool": ["clusterhmmer"], "database": ["31.0"], "db_xref": ["PF00486.27"], "description": ["Transcriptional regulatory protein, C terminal"], "detection": ["hmmscan"], "domain_id": ["clusterhmmer_ctg1_1274_0180"], "evalue": ["1.70E-24"], "label": ["ctg1_1274"], "locus_tag": ["ctg1_1274"], "protein_end": ["219"], "protein_start": ["149"], "score": ["85.6"], "tool": ["antismash"], "translation": ["EIILTTKEFEILQLLFQNERKVLTRENIVEKVWGYDYFGETRIIDTHIKNLRKKLAIPYIKTIKGIGYKID"]}, "location": "[1232099:1232309](-)", "id": "<unknown id>"}, {"type": "PFAM_domain", "qualifiers": {"aSDomain": ["Response_reg"], "aSTool": ["clusterhmmer"], "database": ["31.0"], "db_xref": ["PF00072.23"], "description": ["Response regulator receiver domain"], "detection": ["hmmscan"], "domain_id": ["clusterhmmer_ctg1_1274_0179"], "evalue": ["9.10E-30"], "label": ["ctg1_1274"], "locus_tag": ["ctg1_1274"], "protein_end": ["114"], "protein_start": ["5"], "score": ["103.0"], "tool": ["antismash"], "translation": ["ILVVEDDQEIQELIKQFLMTQHYTVVVASDGLEGMTQFNKQSFDLILLDVMMPNLNGFEVSKMIRSQSNVPIIMLTALEEEEDQMKGFDLGIDDYITKPFSFHVLIRRVE"]}, "location": "[1232414:1232741](-)", "id": "<unknown id>"}, {"type": "CDS", "qualifiers": {"locus_tag": ["ctg1_1275"], "transl_table": ["11"], "translation": ["LKCYKGMLFDLDDTLLDRDKAVAALFLIVLEKCYENVDGAAKSNMLQKFKEYDKREYGISNKTTVLESLFDEFTPKYRLPRNYIQDFWNNNFPRCFSIDQNTIHFLNQIKKHFKVGIITNGSTQRQKAKIFNTNLNRYFETIIISEEVGFSKPDKRIFELALNKLNLQPENTLFVGDDLEKDIAGPQNINIKGVWFNPQKIKNTTKIQPYAEINTLDSLLSYVTPQYFYNK"]}, "location": "[1233199:1233895](+)", "id": "<unknown id>"}, {"type": "PFAM_domain", "qualifiers": {"aSDomain": ["HAD_2"], "aSTool": ["clusterhmmer"], "database": ["31.0"], "db_xref": ["PF13419.5"], "description": ["Haloacid dehalogenase-like hydrolase"], "detection": ["hmmscan"], "domain_id": ["clusterhmmer_ctg1_1275_0181"], "evalue": ["2.00E-30"], "label": ["ctg1_1275"], "locus_tag": ["ctg1_1275"], "protein_end": ["195"], "protein_start": ["7"], "score": ["106.1"], "tool": ["antismash"], "translation": ["LFDLDDTLLDRDKAVAALFLIVLEKCYENVDGAAKSNMLQKFKEYDKREYGISNKTTVLESLFDEFTPKYRLPRNYIQDFWNNNFPRCFSIDQNTIHFLNQIKKHFKVGIITNGSTQRQKAKIFNTNLNRYFETIIISEEVGFSKPDKRIFELALNKLNLQPENTLFVGDDLEKDIAGPQNINIKGVWF"]}, "location": "[1233220:1233784](+)", "id": "<unknown id>"}, {"type": "PFAM_domain", "qualifiers": {"aSDomain": ["Hydrolase"], "aSTool": ["clusterhmmer"], "database": ["31.0"], "db_xref": ["PF00702.25"], "description": ["haloacid dehalogenase-like hydrolase"], "detection": ["hmmscan"], "domain_id": ["clusterhmmer_ctg1_1275_0182"], "evalue": ["2.10E-11"], "label": ["ctg1_1275"], "locus_tag": ["ctg1_1275"], "protein_end": ["185"], "protein_start": ["101"], "score": ["44.4"], "tool": ["antismash"], "translation": ["TIHFLNQIKKHFKVGIITNGSTQRQKAKIFNTNLNRYFETIIISEEVGFSKPDKRIFELALNKLNLQPENTLFVGDDLEKDIAGP"]}, "location": "[1233502:1233754](+)", "id": "<unknown id>"}, {"type": "PFAM_domain", "qualifiers": {"aSDomain": ["Hydrolase_like"], "aSTool": ["clusterhmmer"], "database": ["31.0"], "db_xref": ["PF13242.5"], "description": ["HAD-hyrolase-like"], "detection": ["hmmscan"], "domain_id": ["clusterhmmer_ctg1_1275_0183"], "evalue": ["2.50E-08"], "label": ["ctg1_1275"], "locus_tag": ["ctg1_1275"], "protein_end": ["195"], "protein_start": ["150"], "score": ["33.8"], "tool": ["antismash"], "translation": ["SKPDKRIFELALNKLNLQPENTLFVGDDLEKDIAGPQNINIKGVWF"]}, "location": "[1233649:1233784](+)", "id": "<unknown id>"}, {"type": "CDS", "qualifiers": {"locus_tag": ["ctg1_1276"], "transl_table": ["11"], "translation": ["MDIKKVVIDGINIAVIRNDKVLISDVQSALDTMATVQYEVDAKHIIIHKSLISESFFDLKTRLAGDILQKFINYKVKIAIIGDFSIYTSKSLKDFIYECNKGNDIFYLATEQQAIEKLSTLK"]}, "location": "[1234077:1234446](+)", "id": "<unknown id>"}, {"type": "PFAM_domain", "qualifiers": {"aSDomain": ["DUF4180"], "aSTool": ["clusterhmmer"], "database": ["31.0"], "db_xref": ["PF13788.5"], "description": ["Domain of unknown function (DUF4180)"], "detection": ["hmmscan"], "domain_id": ["clusterhmmer_ctg1_1276_0184"], "evalue": ["8.80E-43"], "label": ["ctg1_1276"], "locus_tag": ["ctg1_1276"], "protein_end": ["118"], "protein_start": ["9"], "score": ["144.7"], "tool": ["antismash"], "translation": ["GINIAVIRNDKVLISDVQSALDTMATVQYEVDAKHIIIHKSLISESFFDLKTRLAGDILQKFINYKVKIAIIGDFSIYTSKSLKDFIYECNKGNDIFYLATEQQAIEKLS"]}, "location": "[1234104:1234431](+)", "id": "<unknown id>"}, {"type": "CDS", "qualifiers": {"locus_tag": ["ctg1_1277"], "transl_table": ["11"], "translation": ["LNNFNDTIRNLNNIVYQPNNLMITNLKEEKQNAEYAGCLFHLNNKTIRFRKSKVTPNKIGQFVSFWEKDDNMQNQAFSYDAAPDLLVITCIDDHKLGQFILPKEILLKEKILRTQNQKGKMAMRIYPIWDKPVSNQAKKSQMWQLQYFVDLSDCNNLPIDKLLNLYL"]}, "location": "[1234554:1235058](+)", "id": "<unknown id>"}, {"type": "PFAM_domain", "qualifiers": {"aSDomain": ["MepB"], "aSTool": ["clusterhmmer"], "database": ["31.0"], "db_xref": ["PF08877.9"], "description": ["MepB protein"], "detection": ["hmmscan"], "domain_id": ["clusterhmmer_ctg1_1277_0185"], "evalue": ["2.60E-49"], "label": ["ctg1_1277"], "locus_tag": ["ctg1_1277"], "protein_end": ["150"], "protein_start": ["28"], "score": ["165.9"], "tool": ["antismash"], "translation": ["EKQNAEYAGCLFHLNNKTIRFRKSKVTPNKIGQFVSFWEKDDNMQNQAFSYDAAPDLLVITCIDDHKLGQFILPKEILLKEKILRTQNQKGKMAMRIYPIWDKPVSNQAKKSQMWQLQYFVDL"]}, "location": "[1234638:1235004](+)", "id": "<unknown id>"}, {"type": "CDS", "qualifiers": {"locus_tag": ["ctg1_1278"], "transl_table": ["11"], "translation": ["MTSLQDQLFARLNLKKRNEVTFEELPTILFSFAHTIPFENLDVIAQNTNQISLENLREKILTSSRGGLCYELNTLFYYFLKDCGYDVQLALGTVYKNDINAWALEDGHITIILTYANVQYLIDVGIASLVPLVPVPFTDESVSSKNGSYRVRRKDTSKGNYVLERIDAEGEWKVCHAFYKHIIDEIVVNDVQRRVIEDEKSIFNKGPIAVKLTDSGACLFNE"]}, "location": "[1235197:1235866](+)", "id": "<unknown id>"}, {"type": "PFAM_domain", "qualifiers": {"aSDomain": ["Acetyltransf_2"], "aSTool": ["clusterhmmer"], "database": ["31.0"], "db_xref": ["PF00797.16"], "description": ["N-acetyltransferase"], "detection": ["hmmscan"], "domain_id": ["clusterhmmer_ctg1_1278_0186"], "evalue": ["3.30E-37"], "label": ["ctg1_1278"], "locus_tag": ["ctg1_1278"], "protein_end": ["218"], "protein_start": ["21"], "score": ["128.4"], "tool": ["antismash"], "translation": ["FEELPTILFSFAHTIPFENLDVIAQNTNQISLENLREKILTSSRGGLCYELNTLFYYFLKDCGYDVQLALGTVYKNDINAWALEDGHITIILTYANVQYLIDVGIASLVPLVPVPFTDESVSSKNGSYRVRRKDTSKGNYVLERIDAEGEWKVCHAFYKHIIDEIVVNDVQRRVIEDEKSIFNKGPIAVKLTDSGACL"]}, "location": "[1235260:1235851](+)", "id": "<unknown id>"}, {"type": "CDS", "qualifiers": {"locus_tag": ["ctg1_1279"], "transl_table": ["11"], "translation": ["MSVIDKLKLNKYTNMVVINEPSNYDIFTGKETVFSKEHDAIFIFVETLDEMVKQTNFIISNEELLIEKGYVFFAYPKKGNARYSTFIHRDEMFPALNVGEDGYVGESNIKFARMVSMDEVFTVVGLKREKKKTMKTSAMSQCVADYADRIKDVEALLTNHPNELKFYQSLTPGYQKDWARNLFSVKQEKTREKRLEKMIEILSQGYKTIELFRKKKK"]}, "location": "[1236218:1236872](+)", "id": "<unknown id>"}, {"type": "PFAM_domain", "qualifiers": {"aSDomain": ["OmdA"], "aSTool": ["clusterhmmer"], "database": ["31.0"], "db_xref": ["PF13376.5"], "description": ["Bacteriocin-protection, YdeI or OmpD-Associated"], "detection": ["hmmscan"], "domain_id": ["clusterhmmer_ctg1_1279_0187"], "evalue": ["3.20E-16"], "label": ["ctg1_1279"], "locus_tag": ["ctg1_1279"], "protein_end": ["205"], "protein_start": ["150"], "score": ["59.0"], "tool": ["antismash"], "translation": ["KDVEALLTNHPNELKFYQSLTPGYQKDWARNLFSVKQEKTREKRLEKMIEILSQGY"]}, "location": "[1236668:1236833](+)", "id": "<unknown id>"}, {"type": "CDS", "qualifiers": {"gene_functions": ["biosynthetic-additional (smcogs) SMCOG1103:FAD dependent oxidoreductase (Score: 378.8; E-value: 5.1e-115)"], "gene_kind": ["biosynthetic-additional"], "locus_tag": ["ctg1_1280"], "transl_table": ["11"], "translation": ["MKSYIVVGSGILGASTAYHLAKAGANVTIVDRQQLGQATDAGAGIVCPWLSQRRNKAWYKIVKGGARYYSSLIQQLEEDGETDTGYNRVGAISLHTDEKKLDQMEERAYKRREDAPEIGEITRLSAEETKKLFPALSDEYSSVHISGAARVNGRLLRNALISAAKKHGATFIKGDAILVREGNHITGVTVNDETILAEKVIVTAGAWANEILNPLGINFLVTFQKGQIVHLQIENTATENMPVVMPPNDQYILTFDNGHVVIGATHENDTGFDHRVTAGGLHEVFHKALTVAPGLENATMLETRVGFRPFTPGFLPVIGPLPNFEGILVANGLGASGLTAGPYLGAELAKLALGQTIELDLNDYDVAGAIE"]}, "location": "[1236998:1238114](+)", "id": "<unknown id>"}, {"type": "PFAM_domain", "qualifiers": {"aSDomain": ["DAO"], "aSTool": ["clusterhmmer"], "database": ["31.0"], "db_xref": ["PF01266.23"], "description": ["FAD dependent oxidoreductase"], "detection": ["hmmscan"], "domain_id": ["clusterhmmer_ctg1_1280_0188"], "evalue": ["2.80E-55"], "label": ["ctg1_1280"], "locus_tag": ["ctg1_1280"], "protein_end": ["351"], "protein_start": ["3"], "score": ["188.2"], "tool": ["antismash"], "translation": ["YIVVGSGILGASTAYHLAKAGANVTIVDRQQLGQATDAGAGIVCPWLSQRRNKAWYKIVKGGARYYSSLIQQLEEDGETDTGYNRVGAISLHTDEKKLDQMEERAYKRREDAPEIGEITRLSAEETKKLFPALSDEYSSVHISGAARVNGRLLRNALISAAKKHGATFIKGDAILVREGNHITGVTVNDETILAEKVIVTAGAWANEILNPLGINFLVTFQKGQIVHLQIENTATENMPVVMPPNDQYILTFDNGHVVIGATHENDTGFDHRVTAGGLHEVFHKALTVAPGLENATMLETRVGFRPFTPGFLPVIGPLPNFEGILVANGLGASGLTAGPYLGAELAKLA"]}, "location": "[1237007:1238051](+)", "id": "<unknown id>"}, {"type": "PFAM_domain", "qualifiers": {"aSDomain": ["ApbA"], "aSTool": ["clusterhmmer"], "database": ["31.0"], "db_xref": ["PF02558.15"], "description": ["Ketopantoate reductase PanE/ApbA"], "detection": ["hmmscan"], "domain_id": ["clusterhmmer_ctg1_1280_0191"], "evalue": ["7.20E-05"], "label": ["ctg1_1280"], "locus_tag": ["ctg1_1280"], "protein_end": ["45"], "protein_start": ["4"], "score": ["22.4"], "tool": ["antismash"], "translation": ["IVVGSGILGASTAYHLAKAGANVTIVDRQQLGQATDAGAGIV"]}, "location": "[1237010:1237133](+)", "id": "<unknown id>"}, {"type": "PFAM_domain", "qualifiers": {"aSDomain": ["FAD_binding_2"], "aSTool": ["clusterhmmer"], "database": ["31.0"], "db_xref": ["PF00890.23"], "description": ["FAD binding domain"], "detection": ["hmmscan"], "domain_id": ["clusterhmmer_ctg1_1280_0189"], "evalue": ["2.20E-07"], "label": ["ctg1_1280"], "locus_tag": ["ctg1_1280"], "protein_end": ["210"], "protein_start": ["4"], "score": ["30.2"], "tool": ["antismash"], "translation": ["IVVGSGILGASTAYHLAKAGANVTIVDRQQLGQATDAGAGIVCPWLSQRRNKAWYKIVKGGARYYSSLIQQLEEDGETDTGYNRVGAISLHTDEKKLDQMEERAYKRREDAPEIGEITRLSAEETKKLFPALSDEYSSVHISGAARVNGRLLRNALISAAKKHGATFIKGDAILVREGNHITGVTVNDETILAEKVIVTAGAWANEI"]}, "location": "[1237010:1237628](+)", "id": "<unknown id>"}, {"type": "PFAM_domain", "qualifiers": {"aSDomain": ["NAD_binding_8"], "aSTool": ["clusterhmmer"], "database": ["31.0"], "db_xref": ["PF13450.5"], "description": ["NAD(P)-binding Rossmann-like domain"], "detection": ["hmmscan"], "domain_id": ["clusterhmmer_ctg1_1280_0190"], "evalue": ["1.40E-05"], "label": ["ctg1_1280"], "locus_tag": ["ctg1_1280"], "protein_end": ["33"], "protein_start": ["5"], "score": ["25.2"], "tool": ["antismash"], "translation": ["VVGSGILGASTAYHLAKAGANVTIVDRQQ"]}, "location": "[1237013:1237097](+)", "id": "<unknown id>"}, {"type": "CDS", "qualifiers": {"locus_tag": ["ctg1_1281"], "transl_table": ["11"], "translation": ["MRAPYQVLIFPYIKTVDSIQYAIFNRSDYGYWQGIAGGGEDGEIPIESAKREAFEEAGITRECPYIQLDSVSSLSVEDVVGGFLWGEEVYVIKEFSFGVKVPTKNISLSKEHFNYKWLCFEEAVTFLKWDSNKTALWELNKRLLKQ"]}, "location": "[1238330:1238771](+)", "id": "<unknown id>"}, {"type": "PFAM_domain", "qualifiers": {"aSDomain": ["NUDIX"], "aSTool": ["clusterhmmer"], "database": ["31.0"], "db_xref": ["PF00293.27"], "description": ["NUDIX domain"], "detection": ["hmmscan"], "domain_id": ["clusterhmmer_ctg1_1281_0192"], "evalue": ["5.00E-09"], "label": ["ctg1_1281"], "locus_tag": ["ctg1_1281"], "protein_end": ["128"], "protein_start": ["25"], "score": ["36.2"], "tool": ["antismash"], "translation": ["RSDYGYWQGIAGGGEDGEIPIESAKREAFEEAGITRECPYIQLDSVSSLSVEDVVGGFLWGEEVYVIKEFSFGVKVPTKNISLSKEHFNYKWLCFEEAVTFLKW"]}, "location": "[1238405:1238714](+)", "id": "<unknown id>"}, {"type": "CDS", "qualifiers": {"locus_tag": ["ctg1_1282"], "transl_table": ["11"], "translation": ["MSINSFVGLIKDELLKEVSIRSEDEFEPVVVKDIPRLWKCLGTGNYAAVFMHREYKDWVVKVYVREGEGIEKESEAYRRIGNHPSYSKLIYKGENFIVLKRLKEITLYDAIHKGIKIPKQVILDINEALEYAREQGLTPCDVHGKNVMMEKGRGYVVDVSDFLKTKEDSKWRDLEKAYFTFYFPFIYKLPFPVKIPYFMLNIVRRSYRKYKKLKKKFKL"]}, "location": "[1239148:1239808](+)", "id": "<unknown id>"}, {"type": "CDS", "qualifiers": {"locus_tag": ["ctg1_1283"], "transl_table": ["11"], "translation": ["MRKLSIGKQLTVEQLGDIPDNFIVGNYLPQLDILRQADVFISHCGMNSTSESLYGAGFMLNIQQLLAEDLKHAVNEVLQHSIYKENAKKISQSFREAGGYIKAVDEIVTFTR"]}, "location": "[1240086:1240425](-)", "id": "<unknown id>"}, {"type": "PFAM_domain", "qualifiers": {"aSDomain": ["UDPGT"], "aSTool": ["clusterhmmer"], "database": ["31.0"], "db_xref": ["PF00201.17"], "description": ["UDP-glucoronosyl and UDP-glucosyl transferase"], "detection": ["hmmscan"], "domain_id": ["clusterhmmer_ctg1_1283_0193"], "evalue": ["1.50E-04"], "label": ["ctg1_1283"], "locus_tag": ["ctg1_1283"], "protein_end": ["93"], "protein_start": ["54"], "score": ["20.6"], "tool": ["antismash"], "translation": ["GAGFMLNIQQLLAEDLKHAVNEVLQHSIYKENAKKISQSF"]}, "location": "[1240146:1240263](-)", "id": "<unknown id>"}, {"type": "CDS", "qualifiers": {"locus_tag": ["ctg1_1284"], "transl_table": ["11"], "translation": ["MKKALYINIGGEGHLNPTLGLVHDLVQRGDNIVYYSSNDFEEKIKKAGAQFRPINQEAQRELSETMNLMTSHPQEYLLHFLHAMERITDSIFEETSKETYDYILYDAQSLPGKWVAYFYGNHN"]}, "location": "[1240475:1240847](-)", "id": "<unknown id>"}, {"type": "CDS", "qualifiers": {"locus_tag": ["ctg1_1285"], "transl_table": ["11"], "translation": ["MAQIVGIDRYLCTGALIYMREGLSLSLVRK"]}, "location": "[1241465:1241558](+)", "id": "<unknown id>"}, {"type": "CDS", "qualifiers": {"locus_tag": ["ctg1_1286"], "transl_table": ["11"], "translation": ["MKIRSQITCASLALLIVGSSLLYTTPTSIIKAEPTQNVSSSLQTNTQRDHTSVKQAMRDTLQLGYPGILAKTSEGGKTWGYAAGIADLRTKKPMKTDFRFRIGSVTKTFTATVVLQLAGENRLKLNDYIEDWLPGVIQGNGYDGNKITIRHILNHTSGIAEYSRSKDADFTDTKKSYTAEELVKMGVSLPPDFAPGKGWSYSNTGYVLLGILIEKVTGNSYAEEVENRIIEPLELSNTFLPGNSSVIPGTNHARGYVQPDGASELKDVTYYNPSAGSSAGDMISTADDLNKFFSYLLGGKLLKEQQLKQMLTTVPTGKEGIDGYGLGIYETKLPSGVSIWGHSGGILGFTTLVGGTLGGNHTLVVNWNSLGRTGSPNPFKNILLAEFSK"]}, "location": "[1241609:1242779](+)", "id": "<unknown id>"}, {"type": "CDS", "qualifiers": {"locus_tag": ["ctg1_1287"], "transl_table": ["11"], "translation": ["MSINIISIVSIIIWIVLITELIKPSKEQNGRKIVTLVTAGSASTLILTVSFIQNIPFWN"]}, "location": "[1242994:1243174](-)", "id": "<unknown id>"}, {"type": "CDS", "qualifiers": {"locus_tag": ["ctg1_1288"], "transl_table": ["11"], "translation": ["MTLLLQIIVPLICAIYLFTLYHNGTYGSASFILAVMIGIFGLENIFQYASLTDHTIYPYWGSLKAVVIVLSVVFLFKKGGLTGKY"]}, "location": "[1243265:1243523](-)", "id": "<unknown id>"}, {"type": "CDS", "qualifiers": {"locus_tag": ["ctg1_1289"], "transl_table": ["11"], "translation": ["LTKVKVNLRPIVHNVNLPTVLKTTILPGESTERLFIATQLGEIFYIGDGVIKKFLDMRHLIIKLGTSEEGVSSSGYDERGLLGLAFHPQFYQNGLFYLHYSVAGTQGPGALSEQFKPNPCDPKTLNLKWVNRNTQYDHIDTVEEWTLQSNGQAQKRRTLLNVRRPFFNHNGVNSLNFSPETGKLVFTNGDGGSGYDPFNLSQDDLEIAGKIIEIDVNKNTFINNPPVVTRFNDLPLSIQETLTVIAKGVRNITGISFQRFYNQYIKYTGNVGQDIVESIFSFVQYKPIPVTELVQMHFMRLTPNQDGFINFGWRGWEGDLPTSFIRHCSENQTLDERTIVYYDETIQTSVKRILPLLSYFHKDFRTDKFGGTSLTGVQPYMGNAISNLTGSVVFTDLAKKEDSRPPVKGVLAYTRAGTDGKHADFHAIETNYDFGTQAAYYMSLGTNSAQTRLYLGVYGSMKVTDFNKGTIFEIIP"]}, "location": "[1243660:1245091](+)", "id": "<unknown id>"}, {"type": "CDS", "qualifiers": {"locus_tag": ["ctg1_1290"], "transl_table": ["11"], "translation": ["MNRFVRYWYQLMIEHDISFVHKRNLSLANKLVLTALMSALATMFQAAGNLIPGIGLLISPFSTLPIFFAILYSIREGILSYILTIFLLFIIEPSELIVFPFTTGLLGLALGLAFLKFKRRIWIVSFSATCLLIGIMIVLDVFRYLVLLFIQLWT"]}, "location": "[1245278:1245743](+)", "id": "<unknown id>"}, {"type": "CDS", "qualifiers": {"locus_tag": ["ctg1_1291"], "transl_table": ["11"], "translation": ["MTNVAVRRPNLNDVDELYLFFRIVITNTYKNEGLSQLLDDIENEINSKKQYLKSDFDSNGESRYFLLAIDTSNDKIIGTIEIGPASTLINSCTGGVLKNLYEIGTVFILPEYQRKGIGSLLLHTMFLTLLSRGITEYCLDSGYKNAQSIWTKKFGKPSYVLKDYWGESSDHMIWKNNLHDTPIIFEL"]}, "location": "[1245876:1246440](+)", "id": "<unknown id>"}, {"type": "CDS", "qualifiers": {"locus_tag": ["ctg1_1292"], "transl_table": ["11"], "translation": ["MNLIKISIPEVDVTITERKQVIKGDEPIITPINGFIDFHLFPRDKGGIFMFYNINDELLFVGKARKIRQRIKKHFEDNVSPIKNHRDEVYRIDACIVEDPTEREIYETYIINEYKAKYNVDKVFYK"]}, "location": "[1246517:1246898](+)", "id": "<unknown id>"}, {"type": "CDS", "qualifiers": {"locus_tag": ["ctg1_1293"], "transl_table": ["11"], "translation": ["MWKHTKFGNVLLWVGPILVFLGLCMTNVISDIPFFEGKHKTLGIVLIFIGIFCFIVANHLKKGERYEE"]}, "location": "[1246955:1247162](-)", "id": "<unknown id>"}, {"type": "CDS", "qualifiers": {"locus_tag": ["ctg1_1294"], "transl_table": ["11"], "translation": ["MNWLEAFILGIIQGLTEFLPISSTGHLYLGRHLFQLDKAGLFLDTMLHIGTLLAVFIYYKKEFIYLIKNPFSKLMLLLIVGTIPAVVIGLLFKDFFEDISKTGITIGWEFLVTGFFLYMADKQKNGRKKMDDITYKDALIIGSFQAAAIFPAISRSGMTIVAALWRQLDRETAAYFSFLLSTPAIVGAIILQFVDVFQGKAESISSTSLIVGTLSAAFFGYIAVSWMIQYLKRQSLKVFAYYVWGLGILILMLQFTDVF"]}, "location": "[1247294:1248074](+)", "id": "<unknown id>"}, {"type": "CDS", "qualifiers": {"locus_tag": ["ctg1_1295"], "transl_table": ["11"], "translation": ["MFNTAIVIGGSVAGKFAAKALSTSFKEVIIIEAGERWDGKSSRKRVPQSNHPHVLLKGGENAIEELFPNITNELIEAGSIINNFTRDLKWHQFGLWKQPFIGEVHMIQQSRPLLEWHIQK"]}, "location": "[1248156:1248519](+)", "id": "<unknown id>"}, {"type": "CDS", "qualifiers": {"locus_tag": ["ctg1_1296"], "transl_table": ["11"], "translation": ["LVKGLLVDAKLNKVCGVKVKYLETDTQEEVHADLVVDASGFGSKSIEWLREYEIEVKEEKVRIDLFYATKMFKLKENEELDCCNMLMSPSFPDNPYGVLIQTIEDNRYFVTFSGYANEKAPQTDDEFYDFAENLSISNVTDFLNKAEGITDIKTYKIPYQVRRRFDLVNNVPEGLLVVGDAQCRFDPVFGQGVSVAAMEAHQLQLLLQGRKQLDKTFTQQFYKKTANIIETPWDMTTTEISRHPQLKRELTTKQKFQLWYMKQIYRLSASNSDVYIRLVRVMNLIRSPFHLFHPKVLLSVLLNRKK"]}, "location": "[1248558:1249479](+)", "id": "<unknown id>"}, {"type": "CDS", "qualifiers": {"locus_tag": ["ctg1_1297"], "transl_table": ["11"], "translation": ["MEIYIEQLKKQDVKDLFTFELTNKSFFETMVPNRGSKYFEFEYFQKLLDDLLIEQADGDSYFYLIRNEEKEIVGRINLVDIDTETRISSLGYRVGEKFTKKGVATAAVKLILDVAKNNEITDIYAKTTTNNLASQIVLEKSGFSSYQNESDTTSVELNGEHVKFVHYIWRNTSRL"]}, "location": "[1249542:1250070](+)", "id": "<unknown id>"}, {"type": "CDS", "qualifiers": {"locus_tag": ["ctg1_1298"], "transl_table": ["11"], "translation": ["MNDLRYPIGQFTYKRPITEEMIDTWIQEIEDLPHELTKAIKDLDQKQLDTPYRVGGWTVRQVVHHVVDSHMNSYIRFKLALTEKNPTIKPYKEEKWAELPDSKLPVDVSLVMLDSLHKRWVNLLYSLEIEDLEKTFNHPETGETKLAVAIGLYAWHGRHHTAHITSLRKRLNW"]}, "location": "[1250086:1250608](+)", "id": "<unknown id>"}, {"type": "CDS", "qualifiers": {"locus_tag": ["ctg1_1299"], "transl_table": ["11"], "translation": ["MDIILEKATETDVEVIFQMQIDSFSPLLHKYKDYETNPANETIEKTICRINQVNGGFYKIIVDMNLVGAICISQKETPSKFWISPMFIHPGYQGKGIAQKVITLIEEMFPEATSWELATILEEEKNCFLYEKMEYKRTEVIKKLNDKTTLIYYKKER"]}, "location": "[1250609:1251083](+)", "id": "<unknown id>"}, {"type": "CDS", "qualifiers": {"locus_tag": ["ctg1_1300"], "transl_table": ["11"], "translation": ["MGLFSGILGNASNTSSESVERDLEKIMLDDEKVEHAYKLIRDLIVFTNRRLILVDKQGVTGKKTEYHSIPYKSITQYSIETAGHFDLDAELKIWVSSMEDPITKEFKGDDSILSIQKALVTYTTK"]}, "location": "[1251204:1251582](-)", "id": "<unknown id>"}, {"type": "CDS", "qualifiers": {"locus_tag": ["ctg1_1301"], "transl_table": ["11"], "translation": ["MKNIGLVLEGGGMKGLYTAGVLEYFMEKNLFFPYVVGVSAGACMGATYLSRQKGRNKKVNTELVSDYRYISYRNLIRKRELFGMDFLFDEVPNKIVPFDFQTFLNCNEQFVIGTTDCESGRAVYYNKIEHGNDILKIIRASSSVPFIAPAVEYDNRKLLDGGIIDPIPVLKAQTDGYEKNVVIMTKPEGYEKQRNKFSRLAKILYRKYPNIAESLVEHYRFYNETISYMNQIEQKDNFYVIQPSVQLPISGIERNKEKLVNLYNLGYIDAQYHYENVLNWIEK"]}, "location": "[1251761:1252613](+)", "id": "<unknown id>"}, {"type": "CDS", "qualifiers": {"locus_tag": ["ctg1_1302"], "transl_table": ["11"], "translation": ["LKLGKRVIFNELQKMPSPLYKPFPYRATAKLQRNLESRFTEDNCINADFNHHWMHTAATLNSVLNGNEQNITFQQIKWLRKSFFEWFPQYRFLETEIVNYPILYRDFISYEKTRKLLLYYLTE"]}, "location": "[1252625:1252997](+)", "id": "<unknown id>"}, {"type": "CDS", "qualifiers": {"locus_tag": ["ctg1_1303"], "transl_table": ["11"], "translation": ["MKNVSNIDKVESIKSLQSTISKLENALSQMTQKGSNTTLVKKRLKAASIGLAMLESVWKQETHHYTQEDLAEARNVLIGLLPSIEKIYVKSKLGSPQRTLLERRIKSFELSIQAIDNYSSK"]}, "location": "[1253277:1253643](+)", "id": "<unknown id>"}, {"type": "CDS", "qualifiers": {"locus_tag": ["ctg1_1304"], "transl_table": ["11"], "translation": ["MNQEELDKKLKKQEILVKDEKVWSYTYEDHISSIVKQAEQKGAFDNLPGKGKPLNLDKDLSYNPEKQLYRTLANNHILPRWIELSKEIEDLKERLKENTNTAEAAELIRTINKKVLEHNLLCPTSAQKMRVKMDF"]}, "location": "[1254205:1254613](+)", "id": "<unknown id>"}, {"type": "CDS", "qualifiers": {"locus_tag": ["ctg1_1305"], "transl_table": ["11"], "translation": ["VKNTYQLQIPKELEQYRSILEESVKPYVKVSGTLAETTLFESKFGGYPYLPIDQEHPKDSNGQPMMLLAQLNFEEMPHVEYMPQKGLLQFFVSPEEDLFGADFDHPTSQKDFRIVYHSTITADLTKVITDFSYLNTLHLENFIIPEAAKLKFELAYQPVTPRDYRFEMIFSDNIDWEEIVDEENNIELGELYDDLCKDQGHKIGGYPFFTQTDPREWEEKYQQHDILLLQIDTDDSLNIMWGDSGVANFFIRKEELLNLDFSNVIYNWDCY"]}, "location": "[1254691:1255507](+)", "id": "<unknown id>"}, {"type": "CDS", "qualifiers": {"locus_tag": ["ctg1_1306"], "transl_table": ["11"], "translation": ["LQKKFINPETMPPTFGYSHVVEVSNAKRTIYISGQVAINTDGQIVGIGDLATQTRQVFENIKSALETSELRFNDVVKLTFFLTDISQMAMVRDIRDQYVDTKNPPASSAVEVRKLINDNLLIEIEAIAIAN"]}, "location": "[1256229:1256625](-)", "id": "<unknown id>"}, {"type": "CDS", "qualifiers": {"locus_tag": ["ctg1_1307"], "transl_table": ["11"], "translation": ["VHIERKKKSKCKLSKSEIMHLYTEGKSTSEIAVLANVSARYIRMVLSDNNVPRRAIGSWKRKYDITEDYFKTWSNNMAYILGFIAADGVIQKENQCVSISQKESYILENIKKELKTNQPLYQNKKTSVYMLNINSKTIKDDLMNIHGIMPCKSFNIEFPFVPEEYLHHFVRGYFDGDGYVKYETYTVNFVGGSYNFMNSLHQILQNRNLRADLLNQNKHYRVILSGRKSIQLFSNWIYKDKDIYLHRKYEVFQRESLSLDQLQDRKLKQTQTAVKQRKQNFLEEYMKNKCNATTCSNLEISESAFKRWLKNDNQFKRDYEKINLTMSTRDN"]}, "location": "[1256777:1257773](-)", "id": "<unknown id>"}, {"type": "CDS", "qualifiers": {"locus_tag": ["ctg1_1308"], "transl_table": ["11"], "translation": ["MNKKYTNQIHTDMSFKPKDIISLMTDYFKIKSKLRPIKGLPIVLSNKDNEPLESVTWFGHSASLLKIEGKKLLLDPMFGDASSPFPLFNSKRYSGVFSLERDDLQEIDAIIISHNHYDHLNYKSIMQLKDRAKHFYVPTGVAQYLIKWGVSPSKISEHNWWDEITFDNIKLVCAPARHFSGRSMTDRDCSLWCSWLILGQETKIFFSGDSGYAPHFKEIGDKYGPFDLTLMECGQYDPRWSAIHMLPEETVQAHIDVQGELLLPIHWGAFTLALHEWSDPIERVTKEANRLEVKITTPQIGESITLKSTNYPSTAWWREI"]}, "location": "[1258069:1259032](+)", "id": "<unknown id>"}, {"type": "CDS", "qualifiers": {"locus_tag": ["ctg1_1309"], "transl_table": ["11"], "translation": ["MRMSVMKKIIILLIGIVLITIAFYQYNKKEGLAKNDKVYVEDFKGKNDSNKIQSAINKAESSKIKTVLLDDKKYKITSPIVVKQGVKLLFGYGTQFVVEGNFRVLELEKNASIEGAYIAIDDPKFNSEVIYLDGKNKYYNTWHKTQIKDINIINWTETNKGTGISLYSGGKENEISFINFENIKVVGMETGVKLVAKKPQSGHAWINANRFMNFSLEDCVNMIFMDSNVTTPNEISGNLFTNLQIQPTNKTKSIVKVSGQHNEFHGMVWDLQKINHENELIELTDKSMNTVIEMSSVPANRILDSGKSNIVK"]}, "location": "[1259093:1260032](-)", "id": "<unknown id>"}, {"type": "CDS", "qualifiers": {"locus_tag": ["ctg1_1310"], "transl_table": ["11"], "translation": ["MYKHTLCFIKRNEEILMLNREYDPVKGLWNGVGGKIEKGETPLENAIREIKEETNIKVTYDQIQFKGIIKWEDSSYSGGIYVYLVELLHEFTYHTPKKVAEGILDWKEVSWILSDYNYGVGEMIPKFLVEVLHNELILEHNFILSNHKLIDYRNKELAKQDNSIDNIIPL"]}, "location": "[1260129:1260642](-)", "id": "<unknown id>"}, {"type": "CDS", "qualifiers": {"locus_tag": ["ctg1_1311"], "transl_table": ["11"], "translation": ["MEFIVNHKQFTQALSEVNKAISTKSLIPILSGIKITADQSGITLIASNSNIFIEKFIPVSIEDEKIATILKAGTIVVPAKYFIEIIKKMPSDIAIKSKNEQIIKIQSEEITLSLNGFPADEFPNVPLIDNHAEIKVETEQLIEVFKQTVFAVAKNESRPVLTGVHIELSNNKFICAATDSHRLAIRETRLSSDVKANCIVPSATISELLKLMNSNSEFVYIYLSESHIIFTLGTTTLYSRLIEGKYPNISNLIPNDFKTIINIDRKKILQGVDRSSLLASEWANNNVNLEIINESTIKISSNASQIGQISETQQIDAIQGEKQLNISFDGRFMVDALRAIKEETITLSFGGSMRPILIEAGEQSAAIHLISPVRAY"]}, "location": "[1260664:1261795](-)", "id": "<unknown id>"}, {"type": "CDS", "qualifiers": {"locus_tag": ["ctg1_1312"], "transl_table": ["11"], "translation": ["MKKVNVTYAILYDKTNEKILMVKNKGENGSYYTLPGGAVKLGETLEEGVIREVKEETGLHINVKGICSISEAFFEERDHHAIFFNFLGEIIGGETYISRPKEIEEITWMELHIAAPYLRIPEHLLDLLQKKETVPYFFNGTIVHQSS"]}, "location": "[1261825:1262269](-)", "id": "<unknown id>"}, {"type": "protocluster", "qualifiers": {"aStool": ["rule-based-clusters"], "contig_edge": ["False"], "core_location": ["[1265888:1266149](-)"], "cutoff": ["20000"], "detection_rule": ["(strepbact or Antimicrobial14 or Bacteriocin_IId or BacteriocIIc_cy or Bacteriocin_II or Bacteriocin_IIi or Lactococcin or Antimicrobial17 or Lactococcin_972 or Bacteriocin_IIc or LcnG-beta or Cloacin or Linocin_M18 or TIGR03603 or TIGR03604 or TIGR03651 or TIGR03678 or TIGR03693 or TIGR03798 or TIGR03601 or TIGR03602 or TIGR03795 or TIGR03793 or TIGR03975 or DUF692 or TIGR01193)"], "neighbourhood": ["5000"], "product": ["bacteriocin"], "protocluster_number": ["4"], "tool": ["antismash"]}, "location": "[1261825:1270148]", "id": "<unknown id>"}, {"type": "proto_core", "qualifiers": {"aStool": ["rule-based-clusters"], "tool": ["antismash"], "cutoff": ["20000"], "detection_rule": ["(strepbact or Antimicrobial14 or Bacteriocin_IId or BacteriocIIc_cy or Bacteriocin_II or Bacteriocin_IIi or Lactococcin or Antimicrobial17 or Lactococcin_972 or Bacteriocin_IIc or LcnG-beta or Cloacin or Linocin_M18 or TIGR03603 or TIGR03604 or TIGR03651 or TIGR03678 or TIGR03693 or TIGR03798 or TIGR03601 or TIGR03602 or TIGR03795 or TIGR03793 or TIGR03975 or DUF692 or TIGR01193)"], "neighbourhood": ["5000"], "product": ["bacteriocin"], "protocluster_number": ["4"]}, "location": "[1265888:1266149](-)", "id": "<unknown id>"}, {"type": "cand_cluster", "qualifiers": {"candidate_cluster_number": ["4"], "contig_edge": ["False"], "detection_rules": ["(strepbact or Antimicrobial14 or Bacteriocin_IId or BacteriocIIc_cy or Bacteriocin_II or Bacteriocin_IIi or Lactococcin or Antimicrobial17 or Lactococcin_972 or Bacteriocin_IIc or LcnG-beta or Cloacin or Linocin_M18 or TIGR03603 or TIGR03604 or TIGR03651 or TIGR03678 or TIGR03693 or TIGR03798 or TIGR03601 or TIGR03602 or TIGR03795 or TIGR03793 or TIGR03975 or DUF692 or TIGR01193)"], "kind": ["single"], "product": ["bacteriocin"], "protoclusters": ["4"], "tool": ["antismash"]}, "location": "[1261825:1270148]", "id": "<unknown id>"}, {"type": "region", "qualifiers": {"candidate_cluster_numbers": ["4"], "contig_edge": ["False"], "probabilities": [], "product": ["bacteriocin"], "region_number": ["4"], "rules": ["(strepbact or Antimicrobial14 or Bacteriocin_IId or BacteriocIIc_cy or Bacteriocin_II or Bacteriocin_IIi or Lactococcin or Antimicrobial17 or Lactococcin_972 or Bacteriocin_IIc or LcnG-beta or Cloacin or Linocin_M18 or TIGR03603 or TIGR03604 or TIGR03651 or TIGR03678 or TIGR03693 or TIGR03798 or TIGR03601 or TIGR03602 or TIGR03795 or TIGR03793 or TIGR03975 or DUF692 or TIGR01193)"], "subregion_numbers": [], "tool": ["antismash"]}, "location": "[1261825:1270148]", "id": "<unknown id>"}, {"type": "PFAM_domain", "qualifiers": {"aSDomain": ["NUDIX"], "aSTool": ["clusterhmmer"], "database": ["31.0"], "db_xref": ["PF00293.27"], "description": ["NUDIX domain"], "detection": ["hmmscan"], "domain_id": ["clusterhmmer_ctg1_1312_0194"], "evalue": ["2.00E-14"], "label": ["ctg1_1312"], "locus_tag": ["ctg1_1312"], "protein_end": ["114"], "protein_start": ["6"], "score": ["53.7"], "tool": ["antismash"], "translation": ["TYAILYDKTNEKILMVKNKGENGSYYTLPGGAVKLGETLEEGVIREVKEETGLHINVKGICSISEAFFEERDHHAIFFNFLGEIIGGETYISRPKEIEEITWMELHIAA"]}, "location": "[1261927:1262251](-)", "id": "<unknown id>"}, {"type": "CDS", "qualifiers": {"locus_tag": ["ctg1_1313"], "transl_table": ["11"], "translation": ["MKIVQQWVQEDSDYIREKVIEYNQKYLADEEKTPSEKVSFIVRNEKEEIVGGVTAIIFWHHVHVDFLSVSEEYRHEGYGNKLIKLIEEFAIEKGCRLINLNTFSFQAPDFYKKHGYKVIGVSEDHPKGHNHYYLEKRLKSI"]}, "location": "[1262550:1262976](-)", "id": "<unknown id>"}, {"type": "PFAM_domain", "qualifiers": {"aSDomain": ["Acetyltransf_10"], "aSTool": ["clusterhmmer"], "database": ["31.0"], "db_xref": ["PF13673.6"], "description": ["Acetyltransferase (GNAT) domain"], "detection": ["hmmscan"], "domain_id": ["clusterhmmer_ctg1_1313_0196"], "evalue": ["4.60E-13"], "label": ["ctg1_1313"], "locus_tag": ["ctg1_1313"], "protein_end": ["137"], "protein_start": ["12"], "score": ["49.1"], "tool": ["antismash"], "translation": ["DYIREKVIEYNQKYLADEEKTPSEKVSFIVRNEKEEIVGGVTAIIFWHHVHVDFLSVSEEYRHEGYGNKLIKLIEEFAIEKGCRLINLNTFSFQAPDFYKKHGYKVIGVSEDHPKGHNHYYLEKRL"]}, "location": "[1262565:1262940](-)", "id": "<unknown id>"}, {"type": "PFAM_domain", "qualifiers": {"aSDomain": ["Acetyltransf_4"], "aSTool": ["clusterhmmer"], "database": ["31.0"], "db_xref": ["PF13420.6"], "description": ["Acetyltransferase (GNAT) domain"], "detection": ["hmmscan"], "domain_id": ["clusterhmmer_ctg1_1313_0198"], "evalue": ["3.30E-09"], "label": ["ctg1_1313"], "locus_tag": ["ctg1_1313"], "protein_end": ["133"], "protein_start": ["15"], "score": ["37.0"], "tool": ["antismash"], "translation": ["REKVIEYNQKYLADEEKTPSEKVSFIVRNEKEEIVGGVTAIIFWHHVHVDFLSVSEEYRHEGYGNKLIKLIEEFAIEKGCRLINLNTFSFQAPDFYKKHGYKVIGVSEDHPKGHNHYYL"]}, "location": "[1262577:1262931](-)", "id": "<unknown id>"}, {"type": "PFAM_domain", "qualifiers": {"aSDomain": ["Acetyltransf_7"], "aSTool": ["clusterhmmer"], "database": ["31.0"], "db_xref": ["PF13508.6"], "description": ["Acetyltransferase (GNAT) domain"], "detection": ["hmmscan"], "domain_id": ["clusterhmmer_ctg1_1313_0197"], "evalue": ["1.00E-11"], "label": ["ctg1_1313"], "locus_tag": ["ctg1_1313"], "protein_end": ["117"], "protein_start": ["38"], "score": ["44.9"], "tool": ["antismash"], "translation": ["SFIVRNEKEEIVGGVTAIIFWHHVHVDFLSVSEEYRHEGYGNKLIKLIEEFAIEKGCRLINLNTFSFQAPDFYKKHGYKV"]}, "location": "[1262625:1262862](-)", "id": "<unknown id>"}, {"type": "PFAM_domain", "qualifiers": {"aSDomain": ["Acetyltransf_1"], "aSTool": ["clusterhmmer"], "database": ["31.0"], "db_xref": ["PF00583.24"], "description": ["Acetyltransferase (GNAT) family"], "detection": ["hmmscan"], "domain_id": ["clusterhmmer_ctg1_1313_0195"], "evalue": ["4.80E-14"], "label": ["ctg1_1313"], "locus_tag": ["ctg1_1313"], "protein_end": ["116"], "protein_start": ["20"], "score": ["52.5"], "tool": ["antismash"], "translation": ["EYNQKYLADEEKTPSEKVSFIVRNEKEEIVGGVTAIIFWHHVHVDFLSVSEEYRHEGYGNKLIKLIEEFAIEKGCRLINLNTFSFQAPDFYKKHGYK"]}, "location": "[1262628:1262916](-)", "id": "<unknown id>"}, {"type": "CDS", "qualifiers": {"gene_functions": ["transport (smcogs) SMCOG1137:Major facilitator superfamily MFS 1 (Score: 417.5; E-value: 7.6e-127)"], "gene_kind": ["transport"], "locus_tag": ["ctg1_1314"], "transl_table": ["11"], "translation": ["MKQSSINPLLIVLGTIIVQIGLGTIYTWSLFNQPLVSKFGWNLNSVAITFSITSFSLSFSTLFAAKLQKKLGLRKLIATAGIVLGLGLILSSQVSSLPLLYLLAGVVVGYADGTAYITSLSNLIKWFPNRKGLISGISVSAYGMGSLIFRYINGNLIDNLGVSQAFLYWGIIVLLLVLIGSFFLREVIVSNAVTETLHNDYTPREMMRTKQVYLLFFMLFTSCMGGLYLISMVKDIGVQLVGLSAATAANAVAMIAIFNTVGRIILGTLSDKIGRMKIVSATFIIIGLSVFTLSFIPLNYGIYFACVASVAFCFGGNITIFPAIVGDFFGLKNHSTNYGIVYQGFGFGALAGSFIGAILGGFQPTFIIIGVLSVISFIISILIRPPTAEKKKELKHLHRKVA"]}, "location": "[1263106:1264315](-)", "id": "<unknown id>"}, {"type": "PFAM_domain", "qualifiers": {"aSDomain": ["MFS_1"], "aSTool": ["clusterhmmer"], "database": ["31.0"], "db_xref": ["PF07690.15"], "description": ["Major Facilitator Superfamily"], "detection": ["hmmscan"], "domain_id": ["clusterhmmer_ctg1_1314_0200"], "evalue": ["8.80E-16"], "label": ["ctg1_1314"], "locus_tag": ["ctg1_1314"], "protein_end": ["393"], "protein_start": ["215"], "score": ["57.7"], "tool": ["antismash"], "translation": ["FFMLFTSCMGGLYLISMVKDIGVQLVGLSAATAANAVAMIAIFNTVGRIILGTLSDKIGRMKIVSATFIIIGLSVFTLSFIPLNYGIYFACVASVAFCFGGNITIFPAIVGDFFGLKNHSTNYGIVYQGFGFGALAGSFIGAILGGFQPTFIIIGVLSVISFIISILIRPPTAEKKKEL"]}, "location": "[1263136:1263670](-)", "id": "<unknown id>"}, {"type": "PFAM_domain", "qualifiers": {"aSDomain": ["MFS_1"], "aSTool": ["clusterhmmer"], "database": ["31.0"], "db_xref": ["PF07690.15"], "description": ["Major Facilitator Superfamily"], "detection": ["hmmscan"], "domain_id": ["clusterhmmer_ctg1_1314_0199"], "evalue": ["2.00E-26"], "label": ["ctg1_1314"], "locus_tag": ["ctg1_1314"], "protein_end": ["340"], "protein_start": ["19"], "score": ["92.6"], "tool": ["antismash"], "translation": ["IGLGTIYTWSLFNQPLVSKFGWNLNSVAITFSITSFSLSFSTLFAAKLQKKLGLRKLIATAGIVLGLGLILSSQVSSLPLLYLLAGVVVGYADGTAYITSLSNLIKWFPNRKGLISGISVSAYGMGSLIFRYINGNLIDNLGVSQAFLYWGIIVLLLVLIGSFFLREVIVSNAVTETLHNDYTPREMMRTKQVYLLFFMLFTSCMGGLYLISMVKDIGVQLVGLSAATAANAVAMIAIFNTVGRIILGTLSDKIGRMKIVSATFIIIGLSVFTLSFIPLNYGIYFACVASVAFCFGGNITIFPAIVGDFFGLKNHSTNYGIV"]}, "location": "[1263295:1264258](-)", "id": "<unknown id>"}, {"type": "CDS", "qualifiers": {"locus_tag": ["ctg1_1315"], "transl_table": ["11"], "translation": ["VKDKVNKNKKQNIKDVNTEQNAIYSDPKDAANMQTVPQPKDFDEIEY"]}, "location": "[1264595:1264739](-)", "id": "<unknown id>"}, {"type": "CDS", "qualifiers": {"gene_functions": ["biosynthetic-additional (smcogs) SMCOG1053:beta-lactamase (Score: 71.5; E-value: 1.2e-21)"], "gene_kind": ["biosynthetic-additional"], "locus_tag": ["ctg1_1316"], "transl_table": ["11"], "translation": ["LYTYEKLISWVENIKEKNQSSAAALCIIKDNKIVLEHYSGYHSNTSTSKKVTAPSQFNVASARKSYLGLIIAYALYEGKINSIDDEAIKYFKDFDPVLLGKTTIRHLVTHSHGLEETNDGTIFREFEPGQSWAYRDINVRMMTLLIYQLYNKSFPELLKERVFKPAKFQETGWRIQQDENLVEIINNPNEDPISGIGTVNDGTEKNLFVSAREFAQWGNLHLNQGMIHDKQIVPKEVIKIATSLQSPTFINKELPQNGVFWFIQNEPAQLSELGERIPKGSYQILGITGPTILVIPEYNVVVAKMYNKRYNYGGDNYLYYLREFSNLVADTFSNRIRA"]}, "location": "[1264770:1265787](-)", "id": "<unknown id>"}, {"type": "PFAM_domain", "qualifiers": {"aSDomain": ["Beta-lactamase"], "aSTool": ["clusterhmmer"], "database": ["31.0"], "db_xref": ["PF00144.23"], "description": ["Beta-lactamase"], "detection": ["hmmscan"], "domain_id": ["clusterhmmer_ctg1_1316_0201"], "evalue": ["6.70E-34"], "label": ["ctg1_1316"], "locus_tag": ["ctg1_1316"], "protein_end": ["316"], "protein_start": ["9"], "score": ["117.5"], "tool": ["antismash"], "translation": ["WVENIKEKNQSSAAALCIIKDNKIVLEHYSGYHSNTSTSKKVTAPSQFNVASARKSYLGLIIAYALYEGKINSIDDEAIKYFKDFDPVLLGKTTIRHLVTHSHGLEETNDGTIFREFEPGQSWAYRDINVRMMTLLIYQLYNKSFPELLKERVFKPAKFQETGWRIQQDENLVEIINNPNEDPISGIGTVNDGTEKNLFVSAREFAQWGNLHLNQGMIHDKQIVPKEVIKIATSLQSPTFINKELPQNGVFWFIQNEPAQLSELGERIPKGSYQILGITGPTILVIPEYNVVVAKMYNKRYNYGGDNY"]}, "location": "[1264839:1265760](-)", "id": "<unknown id>"}, {"type": "CDS", "qualifiers": {"gene_functions": ["biosynthetic (rule-based-clusters) bacteriocin: TIGR03601"], "gene_kind": ["biosynthetic"], "locus_tag": ["ctg1_1317"], "sec_met_domain": ["TIGR03601 (E-value: 6.8e-40, bitscore: 133.7, seeds: 6, tool: rule-based-clusters)"], "transl_table": ["11"], "translation": ["MNQFQHELQTLNLNDYQTGNVVYWDQQQSQYPYYYIQDDARRCGGCGGCGGRCGGCGGGRCGGCGGRCVGCAGCFGCFNCWNWWII"]}, "location": "[1265888:1266149](-)", "id": "<unknown id>"}, {"type": "CDS", "qualifiers": {"locus_tag": ["ctg1_1318"], "transl_table": ["11"], "translation": ["LKSKLHHIVRAVMIKDEKLLVAEYIGHHYFLPGGHVEIGESAENALIRELREELGVNCSIQQFLGVIENQWQDKEVLHHEINHIFEVESQDLHTDLPPKSSESHLAFQWIDCNKEAINHYEIMPMPLVKELLERKLSDELLNCWISNF"]}, "location": "[1266348:1266795](-)", "id": "<unknown id>"}, {"type": "PFAM_domain", "qualifiers": {"aSDomain": ["NUDIX"], "aSTool": ["clusterhmmer"], "database": ["31.0"], "db_xref": ["PF00293.27"], "description": ["NUDIX domain"], "detection": ["hmmscan"], "domain_id": ["clusterhmmer_ctg1_1318_0202"], "evalue": ["1.20E-16"], "label": ["ctg1_1318"], "locus_tag": ["ctg1_1318"], "protein_end": ["115"], "protein_start": ["5"], "score": ["60.8"], "tool": ["antismash"], "translation": ["HHIVRAVMIKDEKLLVAEYIGHHYFLPGGHVEIGESAENALIRELREELGVNCSIQQFLGVIENQWQDKEVLHHEINHIFEVESQDLHTDLPPKSSESHLAFQWIDCNKEA"]}, "location": "[1266450:1266780](-)", "id": "<unknown id>"}, {"type": "CDS", "qualifiers": {"locus_tag": ["ctg1_1319"], "transl_table": ["11"], "translation": ["MQFTEVKIEVFIPEEYIETLRDELNKIGACKTGEYDHCLSYSSVKGYWRPLDEASPFNGEIGRICEGQECKVEIKCKRELVKDALEVINDIHPYETPMIYIIPILNDYFEQLYIE"]}, "location": "[1266811:1267159](-)", "id": "<unknown id>"}, {"type": "PFAM_domain", "qualifiers": {"aSDomain": ["CutA1"], "aSTool": ["clusterhmmer"], "database": ["31.0"], "db_xref": ["PF03091.14"], "description": ["CutA1 divalent ion tolerance protein"], "detection": ["hmmscan"], "domain_id": ["clusterhmmer_ctg1_1319_0203"], "evalue": ["3.40E-07"], "label": ["ctg1_1319"], "locus_tag": ["ctg1_1319"], "protein_end": ["105"], "protein_start": ["61"], "score": ["30.0"], "tool": ["antismash"], "translation": ["GRICEGQECKVEIKCKRELVKDALEVINDIHPYETPMIYIIPILN"]}, "location": "[1266844:1266976](-)", "id": "<unknown id>"}, {"type": "CDS", "qualifiers": {"locus_tag": ["ctg1_1320"], "transl_table": ["11"], "translation": ["LNVQLKVVTRENWEEALKLQVKENQLKFVPSVAVSLAKVYIKPDGDNVEYIPFSIYVGDLMVGFVMHAVVRETSDMYWINGFIIDQKQHYKKVLI"]}, "location": "[1267335:1267623](-)", "id": "<unknown id>"}, {"type": "CDS", "qualifiers": {"locus_tag": ["ctg1_1321"], "transl_table": ["11"], "translation": ["LEKVLFFGDPGIDDSFAIMYGLLHPEIEIVGIVTGYGNVEHIHAAHNAAYILQLANRQDIPVISGATKPLTEEITTYYPEIHGAEGLGPIHVPESVLSIPIYNFGSIAAILVKYGKDLTIVDVGRSTSLAIAFNLWNDLMLNVKAIYFMGGVFLEVGNVTPLAEANVYGDPIASKIVFHQAKNLLIFPLNVTNKAVLTPNVFSYIQANTKNPFHMIMKPMYDYYLSAYQKLNPSIEGPLLHDVVAISGLVNPSFFEFVHRTVNVDTYGGTKGQTFADFRPSSIPEGAHIALEIDEQKFIQDFIKIML"]}, "location": "[1267700:1268624](-)", "id": "<unknown id>"}, {"type": "PFAM_domain", "qualifiers": {"aSDomain": ["IU_nuc_hydro"], "aSTool": ["clusterhmmer"], "database": ["31.0"], "db_xref": ["PF01156.18"], "description": ["Inosine-uridine preferring nucleoside hydrolase"], "detection": ["hmmscan"], "domain_id": ["clusterhmmer_ctg1_1321_0204"], "evalue": ["4.60E-64"], "label": ["ctg1_1321"], "locus_tag": ["ctg1_1321"], "protein_end": ["299"], "protein_start": ["2"], "score": ["216.8"], "tool": ["antismash"], "translation": ["KVLFFGDPGIDDSFAIMYGLLHPEIEIVGIVTGYGNVEHIHAAHNAAYILQLANRQDIPVISGATKPLTEEITTYYPEIHGAEGLGPIHVPESVLSIPIYNFGSIAAILVKYGKDLTIVDVGRSTSLAIAFNLWNDLMLNVKAIYFMGGVFLEVGNVTPLAEANVYGDPIASKIVFHQAKNLLIFPLNVTNKAVLTPNVFSYIQANTKNPFHMIMKPMYDYYLSAYQKLNPSIEGPLLHDVVAISGLVNPSFFEFVHRTVNVDTYGGTKGQTFADFRPSSIPEGAHIALEIDEQKFIQ"]}, "location": "[1267727:1268618](-)", "id": "<unknown id>"}, {"type": "CDS", "qualifiers": {"locus_tag": ["ctg1_1322"], "transl_table": ["11"], "translation": ["MNGKRNIFTCISIIGIGLASFSSFSFAANVTDNSVQNSIPVVNQQVAAAKEMKPFPQQVNYAGVIKPTHVTQESLNASVRSYYDNWKKKYLKNDLSSLPGGYYVKGEITGDADGFKPLGTSEGQGYGMIITVLMAGYDSNAQKIYDGLFKTARTFKSSQNPDLMGWVVADSKKAQGHFDSATDGDLDIAYSLLLAHKQWGSNGTVNYLKEAQDMITKGIKASNVTNNNRLNLGDWDSKSSLDTRPSDWMISHLRAFYEFTGDKTWLTVINNLYDVYTQFSNKYSPNTGLISDFVVKNPPQPAPKDFLEESEYTNAYYYNASRVPLRIVMDYAMYGEKRSKVISDKVSSWIQNKTNGNPSKIVDGYQLNGSNIGSYSTAVFVSPFIAASITSSNNQKWVNSGWDWMKNKRESYFSDSYNLLTMLFITGNWWKPVPDDKKIQNQINDAIYEGYDN"]}, "location": "[1268786:1270148](-)", "id": "<unknown id>"}, {"type": "PFAM_domain", "qualifiers": {"aSDomain": ["Glyco_hydro_8"], "aSTool": ["clusterhmmer"], "database": ["31.0"], "db_xref": ["PF01270.16"], "description": ["Glycosyl hydrolases family 8"], "detection": ["hmmscan"], "domain_id": ["clusterhmmer_ctg1_1322_0205"], "evalue": ["1.30E-28"], "label": ["ctg1_1322"], "locus_tag": ["ctg1_1322"], "protein_end": ["424"], "protein_start": ["81"], "score": ["99.7"], "tool": ["antismash"], "translation": ["YYDNWKKKYLKNDLSSLPGGYYVKGEITGDADGFKPLGTSEGQGYGMIITVLMAGYDSNAQKIYDGLFKTARTFKSSQNPDLMGWVVADSKKAQGHFDSATDGDLDIAYSLLLAHKQWGSNGTVNYLKEAQDMITKGIKASNVTNNNRLNLGDWDSKSSLDTRPSDWMISHLRAFYEFTGDKTWLTVINNLYDVYTQFSNKYSPNTGLISDFVVKNPPQPAPKDFLEESEYTNAYYYNASRVPLRIVMDYAMYGEKRSKVISDKVSSWIQNKTNGNPSKIVDGYQLNGSNIGSYSTAVFVSPFIAASITSSNNQKWVNSGWDWMKNKRESYFSDSYNLLTMLFI"]}, "location": "[1268876:1269905](-)", "id": "<unknown id>"}, {"type": "CDS", "qualifiers": {"locus_tag": ["ctg1_1323"], "transl_table": ["11"], "translation": ["MHNKKWDLRIIYAHAFTILIWGTAFPAIRMGLESYTPEHLTLLRLLIASFILLLFSFIYKLRLPDLKDIPAIFMFGALGFTFYHIALNYGEKTVNAGSASLIVSVTPIVTAILASIFLNEKMKLNGWIGGVISFIGIALISFSQGDSIQLNSGGLFILFAAISESLYFVFQTSYLKKYGFLPFTIYTILSSTVCMLIFLPGMYQEILAAPLEVNVSVLYLGLFPTVLPYIALAYIISHAGAAEATSMRYLTPVTACFIAWLWLGEVPTLVSIIGGGITILGIVIAHIPVLRKEKHRNLANNQSV"]}, "location": "[1270286:1271201](-)", "id": "<unknown id>"}, {"type": "CDS", "qualifiers": {"locus_tag": ["ctg1_1324"], "transl_table": ["11"], "translation": ["MTTNKKLPKYRQIVDYMKEKIENGEWPIGSKIPSQRQLAKLFHVNRSTVITALDELMADGLIQGKIGAGTVVTNNTWSLLATNPPPDWSEYVKVGIHKPSKLMVREINEAEANKTLIHLSKGELAPQLFPLKTMQSIMKNVSDELDYFGYEEQKGFLPLREAISKYVKSFGIHVSPGSILIVSGALQALQLISIGLLHRESTVLLEQPSYLYSLHVFQSANINLSGIAMDHHGILPNELLKRIKYSQKKNILYSIPSFQNPTGILMSQERRKEIIKICEKEQLPIIEDDIYRELWIDEPPPAPLKSIDKHGHVLYVGSLSKTLSPGLRIGWIIGPEPVIERLSDIKMQTDYGSSSLSQRVAAEWIKKGFYEEHVANVRIQLKERRQIMIRALNKYCADVASWDIPSGGFFIWLKVVHNIPMKKLFSEALSKGILLNPGRIYEEESDQYIRLSYGYASPEQMTNGVKLLSELIRKLMA"]}, "location": "[1271352:1272786](+)", "id": "<unknown id>"}, {"type": "CDS", "qualifiers": {"locus_tag": ["ctg1_1325"], "transl_table": ["11"], "translation": ["MFTSITYLQSGNDKQQKVYDVLNKLNIMEDLALYSPVLCGTIPIRIDTLQSDLDIVMEVHNFDVFEQEMRSLYGSYRGFNIKKKKMKGTESIKVNFEFEGFEFELFAQPKPVRNQNAYRHMIVEHMLLMQHSHIREEILRLKENGIKTEPAFAQVLNIEGDPYEGLIVLGQEMRLW"]}, "location": "[1272830:1273361](-)", "id": "<unknown id>"}, {"type": "CDS", "qualifiers": {"locus_tag": ["ctg1_1326"], "transl_table": ["11"], "translation": ["MSIFNILLTIHILFGTICLITGIVAMVAQKKKGKHTEWGEIYHASYVVITLTAIILSIINWDKIAYLFYVAIFSYSFAIYGYLARKKRWKNWLHHHIRGMLGSYIGAVTALLVNVGIHIPIINLLPPIWFWFLPTLIGIPLVASVSKKYKKRS"]}, "location": "[1273535:1273997](+)", "id": "<unknown id>"}, {"type": "CDS", "qualifiers": {"locus_tag": ["ctg1_1327"], "transl_table": ["11"], "translation": ["LKYHNRNVSNLNKLADNTKAAAFKWYQYCIDNGIEVLIYETIRTVERQREYVRKGASQTMRSYHLVGQALDFVPIQSNGTEDWNSYNKEPWASAIRYAKQIGFEWGGDWKGFVDSPHLQYNYKGYGTDTFGKGSQNVATPPPTNDGVGVAYINGSNVNLRKGPGTGYGVIRQLGKGESYKVFGQSNGWLNLGGDQWIYNDPSYIRYTGGNVPATSQSSNDGVGVVTIIADVLRVRTGPGTNYGIVKNVYQGAKYQSFGYKDGWYNVGGNQWVSGEYVTFVK"]}, "location": "[1274130:1274976](-)", "id": "<unknown id>"}, {"type": "CDS", "qualifiers": {"locus_tag": ["ctg1_1328"], "transl_table": ["11"], "translation": ["MKKIYLVTIICAFIVISIFVFQKINEHKYTKAINQSNHIKNIAHRGASAYAPEHTIAAYKLGQQMNGDYIEIDLQMTKDGHLVAMHDETLNRTTNGTGLVKEHTLEEIKQLNAGSFFNEKYPNLAKKEFENAKVPTLKEIIETFGHNANYYIETKSPDEYLGMEEKLLEIINYYEIQDKVIIQSFSEESLQKIHSLNSNISIVQLLPYKKAVQLTKLEIEKYKMYCIGLGMNYKYIDSDYVKKIKKSGLEVHPFTVDNENDMKKLLAWGVDGMFTNYPDHLHSILDLKNYE"]}, "location": "[1275260:1276136](-)", "id": "<unknown id>"}, {"type": "CDS", "qualifiers": {"locus_tag": ["ctg1_1329"], "transl_table": ["11"], "translation": ["MSIWLWDEEQERDIKSELIKIGLKEAEQNIAMVADLETISPPINMPVSFTIQEASSSGKIKKFGETLANLFGTSEEGIHVQAFYNQISNLDLWNSEDMKLFLGFYEGEVVTVGSLICSKDSIGIYDIATKEEMRGRGFGSTMFNFLLQEAQKFKNTYCVLQASHDGINIYKKSGFQAIGKMTVLENRHLIE"]}, "location": "[1276181:1276757](-)", "id": "<unknown id>"}, {"type": "CDS", "qualifiers": {"locus_tag": ["ctg1_1330"], "transl_table": ["11"], "translation": ["MNYKQLLIDNFVFKTSYVAQFVPGMSVKETKDYISVDCGLPADTFNVITLLNNNLTEGIEKLYKEVFYYNQKNFQ"]}, "location": "[1276753:1276981](-)", "id": "<unknown id>"}, {"type": "CDS", "qualifiers": {"locus_tag": ["ctg1_1331"], "transl_table": ["11"], "translation": ["MKITIYFGSHEDQDVRTMDCHLDVEDTEEIVSVS"]}, "location": "[1277208:1277313](+)", "id": "<unknown id>"}, {"type": "CDS", "qualifiers": {"locus_tag": ["ctg1_1332"], "transl_table": ["11"], "translation": ["MAPLKRRGRKKQAPIISNTGFIGSVFIDTLELQKKSYYFARKKLQIVHRVLDGLSGATSALFKEHNISAYMSCVYLHTQKKIGFVLSTKPFEQSDGVAYFVNYLIEKNFYGDHDEDVEYQEVFNTGFIGVVFADLSSIDRFNFEFEMGMLTKLMKDMIIPVKELFLRHNVPAYISTSHLEEQNKLGFVLSVKPYDERAEADLYFEAYLKERGLFIGDEEDDIDKIVIRKTAELR"]}, "location": "[1277491:1278196](+)", "id": "<unknown id>"}, {"type": "CDS", "qualifiers": {"locus_tag": ["ctg1_1333"], "transl_table": ["11"], "translation": ["MGSLRLHIENKKSNQELRNISLYSIAKTVSLFGSSIYSFALGLYVLQITGSALNFAISLILGTIPMIVMNPFAGVIADKVDKKKLVICMDLLSGLLLITVYILSSYYGLNLFIIYTTTFLMTVFTTFFGIGLEAVKPNMVTKERLMSINSISKIIDSISLILGPMLGGIVFAVFDMKTFIIINGISFILSAISILFINFKLCEQNINEECSIREINFIEDIKEGYSYLLERKSLKNTFSILISLNFFLGFAVTVPLPYIINTVLNLSSKQFGMIQGTFPIGMIVGAILVKKITDCFSYSYLLKKISFMLAIFMIVSGIPVLFKSIVVNNLVYVTTYCMIMFFLGFMIAQIDIPLMYFMQNEIPEEYRGRVLSIGLSLGKIMQPIALAISGLLLNFIPAYTLPIAGGIVFFTLNKILTNKLNLEIHSKDYSV"]}, "location": "[1278235:1279531](-)", "id": "<unknown id>"}, {"type": "CDS", "qualifiers": {"locus_tag": ["ctg1_1334"], "transl_table": ["11"], "translation": ["MKISKFAEVNNVSVDTIRHYMDLGLVIPEKKGSHYFFDEYCQKDIELILEYKWLGFSLYEIKELFLYKNLGKSLDYEKDNFYQSLFKVKYEKIEQEIKTLEERKCKLKEALHNLSIETEISSSILGVDLKVLHLFKCVKCNGNLILEDGIINKNQIIEGKLICNCGEEYTIISGVLTAGNSVKAYEKKSLEDSISDYIHETDTAFLENVQRGGEWAKKKLMQLDLNEKILLDLGSGIGFFLRNIYEELPEECLYIAVDRDLNKLLLLKDVIERRNVKRNIVFICADFLNIPIQNNSVDIVIDQSGTSNYSFEYEEFLLCELNSLFKHNCYLLSSFILFNKFSINSQIAPRLRENFTSAKVTKEIENLQFQSIDESTSNYLIRGGRYEDFFVQGEEIYTYSFFGKRWG"]}, "location": "[1279643:1280867](-)", "id": "<unknown id>"}, {"type": "CDS", "qualifiers": {"locus_tag": ["ctg1_1335"], "transl_table": ["11"], "translation": ["MFKKAALGISSLAITAFVGLGMATEASAGPAAPLTSLNVVQVESELGGVETINQNSFSTTRNHGGKYLYITTKEMGYGQNPFTKMNGSNVKSIGSTIIGGKPIVGWYYKWDASGHQQGTFEYQKTSINAPFNTMRTSIYIQ"]}, "location": "[1281371:1281797](-)", "id": "<unknown id>"}, {"type": "CDS", "qualifiers": {"locus_tag": ["ctg1_1336"], "transl_table": ["11"], "translation": ["MKRVAWITDSTTANFKTEGDNFVIPIEVIIDGISYKDCEEGVRERVYNALNEGKIVTTSQPNIGEMVELFTKCKEGYEEGFAVAISGKVSGTYQNMKLAAEMAGFPLTVLDSETTSYPMDELIRKAKSLYNDGMTLQDIHKTLVDEKRRPFHVFPKSLKGLYASGRVKGIQFLLGSLLSVNLILEVKGGELLLEKKVRKIQKCREYIKNELEKELPKVLHMFHANDKAGAEEWIADIKQAFPEMDFKLYPLPISFAVHAGEGTIAISY"]}, "location": "[1282090:1282897](-)", "id": "<unknown id>"}, {"type": "CDS", "qualifiers": {"locus_tag": ["ctg1_1337"], "transl_table": ["11"], "translation": ["MIYIYTDFGGTHTTSLAAAYHLNKLPTDRKLTKEEILNVDYFNKLKTEDMGKIVFHGIDENGHPVYTIGCGASKVVVPAMKHLGEILQKHYQSHEKIIFSNTSPTVPLPMTFGGLFSRRFHIDFIGIPLLVWGAKICCDNIQRLVSYTKEAGRLTNDYVVILDNETFK"]}, "location": "[1283097:1283604](-)", "id": "<unknown id>"}, {"type": "CDS", "qualifiers": {"locus_tag": ["ctg1_1338"], "transl_table": ["11"], "translation": ["MDILLVVLIIVLMQSKERKVKINRIWLIPALLCFVTVQSIIRMGQITLLQGLLFFVMLGIGLGIGIIRGKALTFRLDSETGHVLRKGNWVSTIILLVILGVKIIIKQSMFSGSTHQTLMVVTNAFLCITLGTVISRRYYIWKKYNELTQKA"]}, "location": "[1283683:1284139](-)", "id": "<unknown id>"}, {"type": "CDS", "qualifiers": {"locus_tag": ["ctg1_1339"], "transl_table": ["11"], "translation": ["MKGRVSNLYMINGSLFIILGVICYLIVRGILIGTKNKKHVIWWKEIISFLFVVYICMVVAVTLFPLPIGFPSNVENLNRSVNIIPFASIIKDINQIGSAYDGDALFMIGLIVRNVGGNILLLMPLGFSAPILWDKYTKFKNNILLGFAISVSIELLQLIESLFSGVGRITDIDDVICNVIGSIVGYCIYNIFLKAINKFNIRLLGKTNSKGVELVDK"]}, "location": "[1284329:1284983](-)", "id": "<unknown id>"}, {"type": "CDS", "qualifiers": {"locus_tag": ["ctg1_1340"], "transl_table": ["11"], "translation": ["VIKTKDEINKIVKEIQKEIDFSGVVLVKKEKKLVYEKALGYANQSECISNTIQTRFGIASGCKIFTAIGICQLVEKGVISFHTKLKDCLEIKFPNFDEDITIHQLLTHSAGIPDYFDESIMDNFEDLWKQTPMYLLKSLKDFLPLFQNSNMMFTPGSKFHYNNAGFIILGLIIEEQTGFKFTEYIEKNIFNPIGMNDSGYFSLDRLPRHTALGYIKDETNQNWRTNAYSIPIKGGADGGAYVTAPDMLKFWAALFNNEILGKEYTKLLLTPHIQVNDKQSYGYGIWIETRENKVFKYHIMGYDPGVSFRSSIYPELGITLVIPSNKGAGPEKLMTEIERAF"]}, "location": "[1285186:1286212](-)", "id": "<unknown id>"}, {"type": "CDS", "qualifiers": {"locus_tag": ["ctg1_1341"], "transl_table": ["11"], "translation": ["MKNLLKDWKYPLLLLSGVGIANLGAWIYLIALNVLVYNMGGSALAVATLYVIKPLATLFTNAWSGSMIDRLNKRKLMIHLDIYRALFIAILPLLPSLWIVYVFVFFISMASAIYESTAMTYMTKLIPVERRQRFNSLRSLIGSGASLIGPAVAGGLLIAGTPEFAIYMNAIAFLLSGLITLLLPNLDKKKDSDTTSNTLSLTVLKKDWSTVINFSRKHVYVVYVYFLFQSMFVLATATDSLELSFAKEVLLLTDSEYGFLVSIAGAGYILGAITNTILSKKLAPSFLIGIGSLFIAIGYLIYAFSNVFLIAAIGFFILSFSMAYANTGFYTFYQNNIPVHMMGRIGSIYGLIIALVTIFITILSGVATQFISIQLVVIVGSLIMLFITIVLCVFTLSPLQSKLYSTESIK"]}, "location": "[1286424:1287657](-)", "id": "<unknown id>"}, {"type": "CDS", "qualifiers": {"locus_tag": ["ctg1_1342"], "transl_table": ["11"], "translation": ["MQKLQTNKGARYMMIAFIVLFLIMILRIFYIQAVGVVHNVNVKDLANEQHNKKGVLEANRGTIYDQTGKVLVQDSTTYRVVVNLKGKDKVKNKDETAQQLADALEIDKEEVLKNLHEGRTQVEIGKIGRNLSRETKEKINNLKIPGVSFMTEKARVYPNEDFASYILGFARPDDKGNTEGKFGLEKSLDKYLRSTNGNIEYVGTRRGIPLTNDIGKVEPAKNGNNVYLTLDKQINSFLEEAMNKAQEHYDPSMLIGIIADPKTGKVLAMSSKPSYNPNVGDIEYFLNDPIANAYEPGSTMKVFTLAAAINEGVYNGKEYFQSGKYSVGSSDIKDHNGGFGWGSITFDEGFERSSNVAFSILEDQLLKPNKFKQYMNKFGFNQKTGIDLPGESKNTLLLNTQIQQVTTSFGQGSTVTPIQLIQAATAIANDGKMMQPYIVDKIVNPTNKEVIMENQPKEIGNPIKKETADKVRSLMERVITSSKGTGTMYKVDGYPIGGKTGTAQIPNPENGRYMEGKENYIFSFLGMAPIDDPELIVYLAIKQPKLKGDEYGAQPLAEIFKPVIKNSLEYLKVKPYTEKQIADAAKQSQLKVQNYVNKSMDTIEKSVEKEKLQPVILGEGKIIKQYPQSGEVISEGDRIFLLGNNAHMPNVKGWSMRDVMYFSKLLKLDLKTSGTGYVTSQSIEKGQGLQEGDTLEIELEPPLQPLTEANTN"]}, "location": "[1288157:1290296](-)", "id": "<unknown id>"}, {"type": "CDS", "qualifiers": {"locus_tag": ["ctg1_1343"], "transl_table": ["11"], "translation": ["MNYTVFQWFNNFADSSKLLDTLMVAITNSAAYVAILFMLILWFNNGKKDKAIRKQYTVLYTTLSVIFALLVNVLIHAVYYHPRPFVSHDVHQLVPHAADSSFVSDHSVLVFSIVFVFILRGEKLKYIALLWAVLVGISRMYVGVHYPLDILGAAFLTLIMSALVMQSARMFEPIAKLVFKMYALVARRIPFLAKYNHIA"]}, "location": "[1290586:1291186](-)", "id": "<unknown id>"}, {"type": "CDS", "qualifiers": {"locus_tag": ["ctg1_1344"], "transl_table": ["11"], "translation": ["MKAIVHQYKKGLEGLEYKFSPEISPNAGEVKVKLKAAGLNHRDLFIINNRKEMDLSLVIGSDGSGVVTEIGEGVSNIKLHTEVIINPSIGWEHATEVPELPEVLGGPKDGTFAEYVIVPAENVVEKPSYLTWEESGVLSLSALTAYRALFTKGRLKCGEHVLIPGIGGGVATFAMLFAKAIGAKVSVTSRVENKRELAEKYGADISFHSAGNWEESLQGEKVDLIIDSIGPATFLKYFDVLKPNGRIVNFGASSGDKIELPLRALFYNQIDIMGTSMGSGEEFNEMIKFIEKHQIKPIIDKAYSLEEAIRALSRMEHGEQFGNIVLQMN"]}, "location": "[1291432:1292422](-)", "id": "<unknown id>"}, {"type": "CDS", "qualifiers": {"locus_tag": ["ctg1_1345"], "transl_table": ["11"], "translation": ["MDQQIVIKAYQKDWVEEYIKEKEKFCSLLGQEIIAVEHIGSTAVKGLGAKPLIDMMIGVTDLQITENWIEILSEIGYEFVPKEATNWRFFRKGKWRAGTHHLHVYIYNSEEWRNNILFRDFLISHEWAREEYRELKEMLAITYTFDRVSYTKAKTPFIRKILELART"]}, "location": "[1292597:1293101](-)", "id": "<unknown id>"}, {"type": "CDS", "qualifiers": {"locus_tag": ["ctg1_1346"], "transl_table": ["11"], "translation": ["MKDNSVEIQLNNVTFQLKEYHNFDWLIKLGTVFAVFDQQDSGNISFGIEKDGHKKFIKYAGAQTIAYEGTTRDAIERLKNSVTIYEDLKHDSLIRLIDHFPVQSGYVLIFDWFDGECLHSHWRFPPPEKYKNPNSPFYKFRHLSAIKRIHSLHSIFSFHTYVEKKNYVAIDFYDGSILYNFNTNETKICDIDLYSKKPYINKMGRLWGSSRFMSPEEFELNAIIDERTNVFNMGAMAFSLLGGEKDRSFIKWEASKELYEVAYRAVNENRAERYASVTEFYDSWLNAANAERI"]}, "location": "[1293229:1294111](+)", "id": "<unknown id>"}, {"type": "CDS", "qualifiers": {"locus_tag": ["ctg1_1347"], "transl_table": ["11"], "translation": ["MKATKLIALTLPVLLLFGCGLGDKDSTPKTEETSKAMLKTTISEEQYPSYMYEQLLDFNFNKDDIIIGLGYALKGDEKYKEVFKTASILDEALDRMENVKVPDKYKDTHKLILEGVEDARKGTKPILEAKGKDVKEVSVVIANSSPHLLGMDREQWKEAVYQLAKENKDDFSKVYDKKIEEHQNRKSNS"]}, "location": "[1294621:1295191](+)", "id": "<unknown id>"}, {"type": "CDS", "qualifiers": {"locus_tag": ["ctg1_1348"], "transl_table": ["11"], "translation": ["MTTNKDYIRYIRGKVGHDLIFLNFAGGIVYNERNEILLQKRGDRNEWGLPGGAMELGESLEETAKREIFEETGLNVEVEHLIGVYSKYSGEFPNGDKAQTITHCFQCKPIGGELTVDGIETLDLKYFPIDQIPKLFTKLHEDALEDWLSKRKGVFR"]}, "location": "[1295729:1296200](-)", "id": "<unknown id>"}, {"type": "CDS", "qualifiers": {"locus_tag": ["ctg1_1349"], "transl_table": ["11"], "translation": ["MNNKAIGLFQGIALYISAILGSGVLFLSGVTASIAGPASIVSWFIVIIISFPLAYSFASLARIYPDSGGAATFVRNSFGYHLGNIVGWFYFVTAAVGQTIVSLTGAFYVSQAFGFSHFETIIIAVFILVIAGVSNYYGVNVSGKVAVILSSLLLILLASAVFVAFPRIQWGNFTPFVPNGWFSVGNAITVIFWAFFGWEAICNLAEHFKRPEKDIIKGAVISAVVIGLLFLALSLVTIGTATYGSQESNLSPIGVIMGGTVGGGAKVVTAVLALIICTGTANAFVASLTQLGYSLSRDGAFPKFFSRLHATTQIPRQMVLFVICFSVAGVLVTKALSLTFDDILFIPTSLGILVYVLSMAAGVKLFRKNTLAWWASLISFILCLLVIPFFQLYIFVPLIVVAIYVIYMILSNKIFAYKGGLKSNERSK"]}, "location": "[1297442:1298729](+)", "id": "<unknown id>"}, {"type": "CDS", "qualifiers": {"locus_tag": ["ctg1_1350"], "transl_table": ["11"], "translation": ["MKDQNNLSRDTMWKATVSCDSAYDGIFFYAVKTTGIFCRPSCKSKVPNYENVSFFSNAQEAQRAGYRPCKRCRSDLNIKIYDPFECVLEDTMRLIKNNYVQNMSLNEIASRVGVSRFHLNRSFKERTGYTPRIYLERIRVKKAKELLLTTVFNSTEIGYQTGYQSVSSFYNAFKRNTGFSPSQFRAFHSGNTVNQELD"]}, "location": "[1298712:1299309](+)", "id": "<unknown id>"}, {"type": "CDS", "qualifiers": {"locus_tag": ["ctg1_1351"], "transl_table": ["11"], "translation": ["MRNNFQIVALQEKEFNNLFLMNEEVLKNIGAVKIIANKNPGYPCRVSLKDAEVGEEVILLNYQYHSVNSPYKASGPIFIRKGATTAKLDVNEIPHMLHHRYLSVRGYNADSMIVEARVTEGVNLRENIDEIFDNKEVEYIHILNAKPGCYNCLVNRV"]}, "location": "[1299573:1300047](+)", "id": "<unknown id>"}, {"type": "CDS", "qualifiers": {"locus_tag": ["ctg1_1352"], "transl_table": ["11"], "translation": ["MSISVSDELQLFAQEIQSFLSPNTLRDLARDVGFVQRTSKYQAKDLVALCIWMSQNIATTSLAQLSSCLESSTEVLISQEGLNQRFNKSAVQFLQHILTNLLNNKLTSSIPLSSPYTSVFKRIRILDSTAFQLPDIFSTIYPGLEDVAILLG"]}, "location": "[1300187:1300646](+)", "id": "<unknown id>"}, {"type": "CDS", "qualifiers": {"locus_tag": ["ctg1_1353"], "transl_table": ["11"], "translation": ["MKIQLEYDLLSGQFLYIHTGPGKQHNRTYGSLCIPTVAPNDLCIRDLGYFHLKDLQHIQHKKAYSYLLITVHRLAPLQIKRSASLNEIGTSTASSISSSTSKTANASPPTIKTQMNSTSKSS"]}, "location": "[1300642:1301011](+)", "id": "<unknown id>"}, {"type": "CDS", "qualifiers": {"locus_tag": ["ctg1_1354"], "transl_table": ["11"], "translation": ["VYVYIGNVKIRNRFFLLVEIEVEVGNVAIEEFVFIRISEQEARTLLVGGIQRCTISNCIPRSHDDLEVEFICVLIVGGEAFAVFDVEDDIDEAVLVPISLREAERLICRGARRCTVINR"]}, "location": "[1300836:1301196](-)", "id": "<unknown id>"}, {"type": "CDS", "qualifiers": {"locus_tag": ["ctg1_1355"], "transl_table": ["11"], "translation": ["MTKQLSFLPKIDRTAKQEELEGVLESVRIHRKCEN"]}, "location": "[1301164:1301272](-)", "id": "<unknown id>"}, {"type": "CDS", "qualifiers": {"locus_tag": ["ctg1_1356"], "transl_table": ["11"], "translation": ["MEGLKNQLHEWKKKSKQEKKKKPKEKLSTREIEDLMGMHRPCYERRRGAIRQK"]}, "location": "[1301299:1301461](-)", "id": "<unknown id>"}, {"type": "CDS", "qualifiers": {"locus_tag": ["ctg1_1357"], "transl_table": ["11"], "translation": ["MLGNWLGKLKEPKCIHRYKLINSHDNEDFKTGKMGIVSYFKCEKCGKEKEISKYTNDVNSDYWDI"]}, "location": "[1301577:1301775](-)", "id": "<unknown id>"}, {"type": "CDS", "qualifiers": {"locus_tag": ["ctg1_1358"], "transl_table": ["11"], "translation": ["VEVQYDAQGRMKYHPDYDPNHKKPYTTKELAYICKYYGFGKVKGIALALGRTELTIRQLVNTLRKNGMFEKYKTMGE"]}, "location": "[1302402:1302636](-)", "id": "<unknown id>"}, {"type": "CDS", "qualifiers": {"locus_tag": ["ctg1_1359"], "transl_table": ["11"], "translation": ["MEVQLIHEQTYKSQYDLESAVEKFYDSLREEFGMVEDEDIKQFDHISRVFEATAAMENGLKLKVEIFFADDADEDESWVCKAYQVA"]}, "location": "[1302668:1302929](-)", "id": "<unknown id>"}, {"type": "CDS", "qualifiers": {"locus_tag": ["ctg1_1360"], "transl_table": ["11"], "translation": ["VSVFLETTAPQTVFEDFTNNHNKTLIQLFVVGMSAPVQVTILTRRSSVPITTTLQPVQTKIFQVEDFQSLTLTKQEGSTSVVSLFVQKTFCIYCNDNNDSCDEYYHECN"]}, "location": "[1303645:1303975](+)", "id": "<unknown id>"}, {"type": "CDS", "qualifiers": {"locus_tag": ["ctg1_1361"], "transl_table": ["11"], "translation": ["VNYQNDNNSNIHKPCSCPSPTANSLNVVQTTPSIVSVNSAIPLDTMVNSNGTAISFTPPTTVLLEGGRTYLAIYEVQVIIQPGGNSAGITMYLNNNPIIGSGTSLGYTAGFTSVSAPAIFTTPPGITSTLTVNVGPYSNTLNTLGLTLAVVALT"]}, "location": "[1304266:1304731](+)", "id": "<unknown id>"}, {"type": "CDS", "qualifiers": {"locus_tag": ["ctg1_1362"], "transl_table": ["11"], "translation": ["MKKVFVVFFVLAFAFMSINSSKVMAYGNHKADLYTSGGSQLLNYVGSKQPLYNDPGNPNVVGYVAYQPVKVKQAWYLINTLLGQKWIGYNL"]}, "location": "[1305093:1305369](-)", "id": "<unknown id>"}, {"type": "CDS", "qualifiers": {"locus_tag": ["ctg1_1363"], "transl_table": ["11"], "translation": ["MDFVYINQNVLNNLLYILCSIFVFYFIYDSRHYLKKYKILLITLCSSIPLILCMRYPIYMDESCIHDLRQIPVIIGTLYGGFPVGIILFTILLITRFIFYGFNMLTVVVYGIMFIVTALASSKFNTYNRKLKVAFSMFLTFFLAIFTTVIVLTLSDFEVNNLYIIYFMVLPTTLMLFIVYINEVIKDAVLMRSKLIKMEKMEIVSQLAASISHEVRNPLTVVKGFTQLLKTPNLTPESRDEYIKHILEELNRAQEIIDDYLTFAKPSPEKLDQISVKQELNRVINMILPLCNMNTIHITQDFSEATIVGNKQHFQQCFLNLIKNSIEAMPNGGTLNISSSINNSKVEIRIEDSGVGMSQEQIHRFGEPYFSTKTKGTGLGTMVAVKIIETMYGSLKIRSIVSKGTTLTITFPKYGKNTH"]}, "location": "[1306020:1307280](+)", "id": "<unknown id>"}, {"type": "CDS", "qualifiers": {"locus_tag": ["ctg1_1364"], "transl_table": ["11"], "translation": ["MSYGGSCGFGGGFALLVVLFILLIIVGCSCWGGGY"]}, "location": "[1307380:1307488](-)", "id": "<unknown id>"}, {"type": "CDS", "qualifiers": {"locus_tag": ["ctg1_1365"], "transl_table": ["11"], "translation": ["VHSTYFHRMDGVVKLFLFIFCMTITFLFFDFRLLLILFIIGCIGLGIAKIPFRKILIVFSVIFTFSLLNSVMILFITPTHGSELTESYTSFLHIGYATITYETLFYAATLSLKYFTLLPFTLLFIYTTDSSEFVSSLSKFGIHYKITYAINIALRYIPDIQSEYKIIKHAQEARGVAFEKGEASLWVRMKNRVLIFWPLIIHSLERIDTVSNAMDLRGFGKKDKRTWFYTSKAKREDFIALFAGVFIFIVAVYLKLNVFQNFWYPF"]}, "location": "[1307624:1308425](-)", "id": "<unknown id>"}, {"type": "CDS", "qualifiers": {"locus_tag": ["ctg1_1366"], "transl_table": ["11"], "translation": ["MQPIISFEQFTFQYGHAAQHTLSDITFHIYPGEKVLIAGRSGSGKSTLAHCINGLIPFSYEGISTGNVLIAGKDPREGSIFEQSKHVGTILQDQDAQFIGLTVEEDVAFYLENECVNQEDMKKIVSDSLRKVKMHTFHKQSPHELSGGQKQTVSLAGLLTTNADILLFDEPLANLDPLSALHTIELMKDIHEQYNKTIVIIEHRIEEILKLDLDKVILIDEGKVIAIGTPKEILASNILPCIGLREPIYIEALKRLHFDSNNDVIYPMENLQKEKVSNVIREWMEKQVILKGNTKNKELLKVENLSFSYPNKQKVLENVNLSIYEGEIVALLGHNGAGKSTLAHSLIGINKMKNGEILLEGEDISSWSIRKRGETISYVMQNPNHMITQPTVFEEVSFTLKLNNFSKEEIKNRVEETLKICGLYPFRNWPIQALSYGQKKRVTIASVLTIDPKLIILDEPTAGQDYYHYKQFMSFIKKLAKKGISFVFITHDMNLALEYADRAVVLHEGKIIADNTVSNVFGDQETLQRANLRESSLTKLVKFSGIVCPEKFMELYLDSNRREEGA"]}, "location": "[1308417:1310118](-)", "id": "<unknown id>"}, {"type": "CDS", "qualifiers": {"locus_tag": ["ctg1_1367"], "transl_table": ["11"], "translation": ["LRVISSGIIGFSMGLIQKRVGFSVKNRSFNKGDISYLAITGLVGIVIAIIFAGAFDIIVMGEPFDKIVIQVLGATISDVIVFLVLGLPLTIGLAKSNKKHAHLKIEK"]}, "location": "[1310128:1310452](-)", "id": "<unknown id>"}, {"type": "CDS", "qualifiers": {"locus_tag": ["ctg1_1368"], "transl_table": ["11"], "translation": ["MSIICANVKILGTRPLLFNRFTEDAIPITKQEKLGVPGNNPEEWKKTFQATPQGQLYLDPIYIFTCLRAGGKFISKGRGTLEPEVSSTLQVLDNKIFINRFLPPINEITRDDKKDVYIDVRPVSRRGVKNIRYRLAISSGWETEFSIIWEGTLINREQMRAICQDAGAYAGLGDARKVGFGRFHVTDFNIVQEIAHA"]}, "location": "[1311308:1311902](+)", "id": "<unknown id>"}, {"type": "CDS", "qualifiers": {"locus_tag": ["ctg1_1369"], "transl_table": ["11"], "translation": ["MPKKRTPYETWRINIRPIIWNRDNRQCIRCKKSVLLNKCHIDHIVSGLSGDNRIRNLRTLCRKCHVLRADHFHQGMIAKALKDGVITADWRKHVWEEDSLLRK"]}, "location": "[1311894:1312206](+)", "id": "<unknown id>"}, {"type": "CDS", "qualifiers": {"locus_tag": ["ctg1_1370"], "transl_table": ["11"], "translation": ["LSAFLKLVGENIRLLRKKRGLTQEELAERINLQQAYIGGVERGERNISMLTLQKIAVGLEVSPEKVLNLSNINLLENPQREGFLSIITSLIHQKNIDELQFILKFIHNFSEFVESNSIK"]}, "location": "[1312851:1313211](+)", "id": "<unknown id>"}, {"type": "CDS", "qualifiers": {"locus_tag": ["ctg1_1371"], "transl_table": ["11"], "translation": ["MNKPFMPKLVYFEPKALDYPLGKELFEKFSKMDVEIRHTTSHNQVRDLPGDNDFQKYRVAKSTLVVGVRKTLKFDTSKPSAEYAIPFATGCMGHCHYCYLQTTMGSKPYIRTYVNVDEILEAADKYMEAREPELTRFEASCTSDIVGIDHLTHTLKRAIEHFGESKYGKLRFVTKFHHVDHLLDAKHNGKTRFRFSVNADYVIKNFEPGTSPLAKRIEAAGKVARAGYPLGFIVAPIYLHEGWQNGYFLMFERLDAELPLDVRDDITFEFIQHRFTKPAKRVIEKNYPMTKLELDEEKRRYKWGKYGIGKYIYQKEEEDDIKNQLYSYMNKFFPNAKLEYFT"]}, "location": "[1313545:1314574](-)", "id": "<unknown id>"}, {"type": "CDS", "qualifiers": {"locus_tag": ["ctg1_1372"], "transl_table": ["11"], "translation": ["MELSNESKTYYAGDIVYIFYRNPHTQDVANIQAAAVVNNPERPNELALFLYETYYPLTNEMAVYSTEEEANQAYTYYYGDIPEGVLE"]}, "location": "[1314570:1314834](-)", "id": "<unknown id>"}, {"type": "CDS", "qualifiers": {"locus_tag": ["ctg1_1373"], "transl_table": ["11"], "translation": ["MSVLDNFDQWKSFLGERLEQAEGKGIAGEAVSDMAFRVGDYLANEVEARNDQEKLLAELWKVANEQEQHTIANLMVKFVQHK"]}, "location": "[1315297:1315546](+)", "id": "<unknown id>"}, {"type": "CDS", "qualifiers": {"locus_tag": ["ctg1_1374"], "transl_table": ["11"], "translation": ["MQRQFPKPKVVVSKCLEFDTCRYNGDMIFDVTIQNLKPFVTFIPVCPEVEIGLGIPRETIRIVEENGVQKLVQPSTRKDLTEQMQHFSNSFLSTLPDVDGFILKSRSPSCGIKDVNIYTGYEKSPTKGKGPGIFGGAVLRKLSHIAVEEEGRLSNFTIREHFFTKLFTITHFRRIKQNGNLEELIAFQSVYKYLFMAYNQSKQKELGRIIANHKKDKVESIFKKYEEMLYELLKRTPRYTSHVNVCQHIFGYFKKNLKNQEKEHFLTLLQKYKEKKIPLSSLLSVLKSWALRFEEQYLLRQTYFEPYPETLVEISDSGKGRDY"]}, "location": "[1315885:1316857](-)", "id": "<unknown id>"}, {"type": "CDS", "qualifiers": {"locus_tag": ["ctg1_1375"], "transl_table": ["11"], "translation": ["LKIAICGGSGFIGRHLSNFLSNEGHTVYILTRKKIDDFSTSNIQYVKWDANSNTFPFSSIDVVINLAGESINNGRWTKKQKEKILESRLQTTKGLIKQLHTLEIKPQTFINASAIGYYGASQKQSFTEEHETPGNDFLATTVSLWEQAASQAKSLGIRTIYTRFGIVLGKDGGAFPKMLLPYQLYIGGTIGTGNQWLSWIHIDDAVRIIDFAINKKEVKGPLNITAPTPATMKEFGKNMAKITGRPHWLPVPSFILHTLLGEMSMLILEGQHVLPQKAIEHGYQYKFLTLEHALQNIIPSTM"]}, "location": "[1317439:1318348](+)", "id": "<unknown id>"}, {"type": "CDS", "qualifiers": {"locus_tag": ["ctg1_1376"], "transl_table": ["11"], "translation": ["MSNDFNMDYSHFERSAKILEMLGNSNRLLIVSELIKNGVMTVSQLSAATQIAEYKILQHLKKLTISKVISSERKGTKIYCKVEEKKTIDIIFFIRIVKLKIKLSVNGGRQPLMPSSNLNHLKFNNMCIGIHSYIILSRLKILHIEK"]}, "location": "[1318852:1319293](+)", "id": "<unknown id>"}, {"type": "CDS", "qualifiers": {"locus_tag": ["ctg1_1377"], "transl_table": ["11"], "translation": ["LCNVLELPRSTFYRWLQRTEDLKDDIEEKVKDVCLRHKFRYGYRRVTATLRKMGLCVNHKKVLRIMRQNHILSKVRRKKKKYINGAEPMVAPHRLERQFDASKPNEKWFTDVTYLLFGERTLYVSTIMDAFNREIISCVISESQTLTLAMKTLKQAMRGRKVKDVLLHSDQGSIYTAKEFQAYAKENGMITSMSRRGNCHDNAVMESFFGHLKSEAFYSQKITKVSNTTVRKIVLEYIHYYNCVRIQEKLNHLSP"]}, "location": "[1319402:1320170](-)", "id": "<unknown id>"}, {"type": "CDS", "qualifiers": {"locus_tag": ["ctg1_1378"], "transl_table": ["11"], "translation": ["LKTRVHYPEEVKWKVIEMKKDGYSNRTIMEKLGIKNVSQIKTWVKWYRTDQTYRFQQPVGKQYSYGKGPKELSELEQLRLENKHLKTKLLVWGKYLEIERAETRNCSYFMEKCTNKNNGKRLV"]}, "location": "[1320162:1320534](-)", "id": "<unknown id>"}, {"type": "CDS", "qualifiers": {"locus_tag": ["ctg1_1379"], "transl_table": ["11"], "translation": ["MKTIQRIALALIIIGAINWGLIGFFKFDLVAAIFGGQGAFLSRVVFALVGLSGLMCITLLFQLMRDVNQDFNYNKSTEINYGTEFGEETDIVDLRESSNQNYTSKQRNSLDD"]}, "location": "[1320881:1321220](-)", "id": "<unknown id>"}, {"type": "CDS", "qualifiers": {"locus_tag": ["ctg1_1380"], "transl_table": ["11"], "translation": ["VDIREGLIPTALGTAVTAAGYVLKQTRGTNKMIANTVFEFGLAHVVLGVIDLVEHRG"]}, "location": "[1321883:1322057](-)", "id": "<unknown id>"}, {"type": "CDS", "qualifiers": {"locus_tag": ["ctg1_1381"], "transl_table": ["11"], "translation": ["MEYKDKTSTEAALLQYKYGLGVFAEKMPKLTDKFHYFTEECFKDGTLSKKEKQLIALGISLYSQDEYCIIYHTKGCIDQGASEQEILETVGVTAAFGGGPTMSQAVTLVQECIKELNNHN"]}, "location": "[1322310:1322673](+)", "id": "<unknown id>"}, {"type": "CDS", "qualifiers": {"locus_tag": ["ctg1_1382"], "transl_table": ["11"], "translation": ["MKKSSIIVFLLTYGLFYVSSILFPIDRAWYDALEKPSWTPPGMTIGIVWAVLYGLIALSVAIIYNKYGFKPKTFWFIFLLNYMCNQAFSYFQFSQKNLFLATVDCLLVAITTLLLIMFSSNLSKVSGWLLIPYFLWATFATYLSWIIYSIN"]}, "location": "[1322793:1323249](-)", "id": "<unknown id>"}, {"type": "CDS", "qualifiers": {"locus_tag": ["ctg1_1383"], "transl_table": ["11"], "translation": ["MQKKIIVMFQKDFRLYDNPALFEAVQSGEVLPVYIQDETFSIGSAAKWWLHHAIIDVQKQLKALGSTFIIRNGKTQEEILSLIEQLDITAVYWNICYDPDRLKSNQKMKMMLEDKGIICKEFNSHLLLEPGIIKKKDNTEYKVFTPFYNAFQKQVIPKPIRKVQSIKWGNSLPASLSVSELHLLPTIPWTSHMEAIWDPTEEGAYKAFKKFFSSKLASYSEGRDFPNQNTHSMLAPYLSFGQISVSWMYHYLINKSTERQCSLFEEQVNSFIRQLIWREFSYYLLYHYPFTVYKPLNKSFENFPWDKEEELLRVWQKGKTGYPFIDAGMRELWQTGFMHNRARMAVASFLVKHLLIPWQEGAKWFMDTLLDADIANNTMGWQWVAGSGADASPYFRIFNPITQGEKFDKNGEYIRKWVPELRDIPNKYIHKPWEAPEHILQKVNIKLGNAYPLPVVDHKAARERALCAYKSMKELV"]}, "location": "[1323396:1324827](-)", "id": "<unknown id>"}, {"type": "CDS", "qualifiers": {"locus_tag": ["ctg1_1384"], "transl_table": ["11"], "translation": ["MNTKLFMLGLLMEKNRHPYEVQQLLKNSEMKYYIKITKGSLYYTFEQLEKKDFIEIVDIIRNEQRPERTIYGITTSGKQEFEHLLLEQMIKQEDMHRPIYEALLFAQYGDDRLILEQLRIKISQLTLYLTTLQKVYEDKYGKESMAKLYILSSVILHLKTELKVLGNLYANMKNKKIGSIGNDVLRDIENQCL"]}, "location": "[1324975:1325557](-)", "id": "<unknown id>"}, {"type": "CDS", "qualifiers": {"locus_tag": ["ctg1_1385"], "transl_table": ["11"], "translation": ["MVAKESNLRLVIAGLMLGILMAAMDNTIVATSIGTIVSDLGGLDKFVWVTSAYMVAVMAGMPIFGKLSDMYGRKRFYIFGLLIFLIGSALCGTAQSIVQLSIYRAIQGIGGGALMPIAFTIVFDIFPIEKRGKMTGLLGAVFGSSSVLGPLLGAYITENISWHWIFYVNIPIGLMSLIFILKAYKENNPPTKQNIDWWGAITLVIAVISLMFALELGGKEFKWDSIQIIGVFASFIVFFVGFLLVERKVKDPIISFWMFKRKEFAISQIITFFYGATFVILTVFIPIFVQAVYGGSATNAGLILTPMMLGSVVGSAIGGIFQTKISYRNLMLLSVISFGIGMYLLGTMDPQTSRVLLTIYMIITGFGVGFSFSLLPTVSIHNMEPRFRGSATSTNSFFRSLGMTIGVTIFGSIQNSAFTANLKDAFKGIEHGSSMLNNLGDPSTIFRSDVRSSIPTFILEKIIAAMSSSITTVFLLALIPITVSFIAILFMGNVKAGTKNNDKVNVKS"]}, "location": "[1325633:1327160](-)", "id": "<unknown id>"}, {"type": "CDS", "qualifiers": {"locus_tag": ["ctg1_1386"], "transl_table": ["11"], "translation": ["MDLQKGKLYWNTTFSNTPSYPRLDEDIKCDVLIIGAGSSGAQSAYYLSESDLNIVIVDKRKVGHGSNLTNTALIQYLGDKMFFELVNTFGEEYAVKHMKLCEQAINDIEYADQNLPYCSDFKRRDSLYYASYEEDIKKLEKELYYLHKHDFKATWLSEEQIGQRYPFKKRAAIYTYNDGEINPYKFTHSLLEQASNKGVHIYEDTEIIGKKLEKECAIFYTKGGNSITANKVIVAAGYEGLEFKKEKNATLISSYAVVTNPVENLSSWYKRTLIWETARPYIYMRTTADNRIIIGGLDEDTNIAQERDSKLIHKKEKLVNEFNKLFPNITVEPEFYLSAFYGGTHDGLPIIGMYEEFPNCHFIYAYGDNGLVYSMVLSKIVRDIIINGSSPDSNLYLQTRPKLNE"]}, "location": "[1327383:1328601](-)", "id": "<unknown id>"}, {"type": "CDS", "qualifiers": {"locus_tag": ["ctg1_1387"], "transl_table": ["11"], "translation": ["MLTIRSYYSVIAHPYGDIVRSVIIAIYQENVEEIFVVGIEDKQTSSVNLQTQRDFTKDNIELDYLFKNCMPEFSNGTLNEWLIRQENVSENIEKSIDAILHLPLVPPDVKVHGFMIDKTGGKETVVEIPANKVFEYIN"]}, "location": "[1328892:1329309](-)", "id": "<unknown id>"}, {"type": "CDS", "qualifiers": {"locus_tag": ["ctg1_1388"], "transl_table": ["11"], "translation": ["MNCNDKVMHILENLRPCFQGLGDPTRQQIVSLLIDKDSLNVTQIAEHIPMSRPTVSHHLKILKQSGLLRVQKKGTEMYYCLEFNETINLLKELVSLVEDECQN"]}, "location": "[1330841:1331153](+)", "id": "<unknown id>"}, {"type": "CDS", "qualifiers": {"locus_tag": ["ctg1_1389"], "transl_table": ["11"], "translation": ["MNKKTVLIVGGYGVVGSQIAQILHDRHPDLEIRLGGRTLGKALPFESDRVKIVTVDNTIDDPLRNLDDNFTLVVNAVNDPQDRLLLSAVQKKIPLVDITRWTERFKSSIDRLKNVEVQSPVVLASGWMGGTAALFAKMYSKDLQEVTVDINALYSLQDKAGPNSTAYMDRLTIPFEVKAPEGMRQAYPMTDPIKVRFPNGYITKCYRLDTPDHVTLPESIHAVSANFRIAFDSKISTYGLVSLVNTGIWKLISGEKFNDLRKNILYKPGSGSAHNIVIHLKGYDATGVLHRRCVNISDPLGQTHLTALGAAVQAEKILQTSDIVVRDSEIYFPENLLDLGVNASVIIDFYREYGVTITKENI"]}, "location": "[1331273:1332362](+)", "id": "<unknown id>"}, {"type": "CDS", "qualifiers": {"locus_tag": ["ctg1_1390"], "transl_table": ["11"], "translation": ["MEMKKMLNNDRIKPYVLKARFGVEKESQRVDLSGSLAKTEHPNSISVRDDHPYIQRDFSETQMELITPVTETLGDLFNYLAAIHDVAYRSMGENEMLWPLSMPPQLPEKEEDIVIAKLNNHENVLYRRYLSNSYGRRKQMISGIHYNFEFSDDLIQALFELQSEIKDYYQFKTEIYLKVTRNYLHYRWLITYFFGVSPSSEKNFFEINPLNGAVRSIRNSKHGYSNENDVQVSYSSLQNYISDLSSLVNKGVLLEEKEFYASVRLRGGPQVSDLKNHGIRYIELRNLDLNPFETYGISHEQAEFLHLFLIYLLWIDQDDNNDEWVKIGEFQNNVVALEHPLEHTQFKTDAERIIDEMEHLTGLLDITISNTLFVNLREMLTDPSKTLAGRLYKEIIKSSQSQVAYRIAKENYKKAWDKPYQLSGFTDMELSTQILMFDAIQQGIQVDVLDRQDQFLKLQLGNHVEYVKNGNMTSKDSYVSPLIMENKTVTKKILQQHGFRVPIGEEFSDIEKALRSYDIFAGKPFVVKPKTTNYGLGISIFKEDGASYEDYQKALTLAFKEDSSVLIEEFINGTEYRFFVLDDKVSAVLLRIPANVIGDGSHTIEELVAQKNLNSLRGMDHRTPLENIQLGELEVLMLKAQGYRKDSIPTSDEIVFLRENSNVSTGGDSIDVTDQIPDDYKKIAVDAVSALGANISGIDLIIENTEVPAANKNAYGIIEANFNPSMYMHIYPYKGKSRRLTICILHYLFPELSKK"]}, "location": "[1333173:1335441](-)", "id": "<unknown id>"}, {"type": "CDS", "qualifiers": {"locus_tag": ["ctg1_1391"], "transl_table": ["11"], "translation": ["MWIKKMLFNYRVKPSLLKSRYEIEKENRQVDLFESSTETSKPVSIRDTRSYIQPNTKTLEDVINYLAAIYEIPSLSVDKNKMLWPLISKC"]}, "location": "[1335511:1335784](-)", "id": "<unknown id>"}, {"type": "CDS", "qualifiers": {"locus_tag": ["ctg1_1392"], "transl_table": ["11"], "translation": ["MSLTRIEQHRSFEGEQRKYSHCSEVLQCDMKFSIYLPSNKEKKKIPLIWWLSGLTCTDDNFSQKSGFQRLAEKHQVAVIMPDTSPRGEHVSDVAPWDLGQGAGFYVNATEEPWTKHYKMYSYIVDELTSIAATIVPNFSGEESIMGHSMGGHGALVIGLKNAKRFKAISAFSPILTPSQIPWGINAFTSYLGEDKNSWKQWDASELIKEDTIPPILIMQGSQDEFYPKQLEEHIFLENAQKNSQMVTYKKMEGYDHSYFFISTFLNEHFSFHMKYLR"]}, "location": "[1335950:1336784](-)", "id": "<unknown id>"}, {"type": "CDS", "qualifiers": {"locus_tag": ["ctg1_1393"], "transl_table": ["11"], "translation": ["LKSRAAVAFKPGEPLQIVEIDVEEPKAKEVLVKILYTSVCHTDAFTLSGDDPEGVFPAVLGHEGAGVVVSVGDEVTSLKPGDHVIPLYTPECGECKFCRSGKTNLCSAVRETQGKGLMPDGTTRFSYNGEPLYHYMGTSTFSEYTVVNEINLAKIDENAPLDKVALLGCGVTTGIGAVHNTAKVEEGAVTAVFGLGAIGLAAIQGLVQAKASRIIAVDLNPQKWELAKKMGATDFVNPADYDRPIQEVIVEMTDGGVDYSFECIGNVEVMKSALEACHKGWGESIIIGVAGAGKEIHTRPFQLVTGRVWRGSAFGGVKGRSELPEMVEDYMQGDIDLDSFITHHLEFKDINEAFDLLHKGESIRTILTYGE"]}, "location": "[1336788:1337904](-)", "id": "<unknown id>"}, {"type": "CDS", "qualifiers": {"locus_tag": ["ctg1_1394"], "transl_table": ["11"], "translation": ["MVIHYKDKEFFTGKDLALSVIGGRWKIAIIWCLLQRSPLRLSEIQKKLPEVNQRMLIRQLRELEDDKIITRCVYPVVPPKVEYELSKIGHQLENVVTAICDWGDDFSDFVEKDSDELS"]}, "location": "[1338028:1338385](+)", "id": "<unknown id>"}, {"type": "CDS", "qualifiers": {"locus_tag": ["ctg1_1395"], "transl_table": ["11"], "translation": ["VIEMISFFRKHWCDVGLVMAIVVLGYLVGNFGEMSEIKVLLALSFVAILVHQFEEYRWPGYFAGLFNVVIFKSDIPDRYPLNTQSAMVINILIAYVFYLLPVFFQNIIWLGMAPILMGFFQFIWHGIFANIKSKTIYNPGLGAVVLLHVPIGYAYMRYILLHNLATNSDWLLGLIYFLIATYLLIIKGNMLMKSKKTNHYFSKKQLGPYNDTLK"]}, "location": "[1338924:1339569](-)", "id": "<unknown id>"}, {"type": "CDS", "qualifiers": {"locus_tag": ["ctg1_1396"], "transl_table": ["11"], "translation": ["LRENENISTKEKILNTTLELIKNEGFESVTIRKIAALSDTNIALVNYHFGSKEKLISETIKVLLISFKDTFSILDDTKLPAKERLKIFLLNYVIVIRQYPELVRKIIAMGTTVFTSQYEYGDFLKRLGFSKVKNILSEITNETDREILMMMTVQIFGSIFLPALMMPILESGADIRIQPVEKQIDFLFERYFYKN"]}, "location": "[1339577:1340165](-)", "id": "<unknown id>"}, {"type": "CDS", "qualifiers": {"locus_tag": ["ctg1_1397"], "transl_table": ["11"], "translation": ["MSQFDNSTIEGKNFSAVQVGKWEDLLQYKNGNPFKAPGKVFLKDKLQCTGMEVSLNVLPPGISMPFYHKHRENEELYIFVKGEGQFKIDDEILEIKEGTVIRVAQEGERIWRNNSSESLYFICIQAMANTLEESNIEDGIRLDKSVEWLEK"]}, "location": "[1340519:1340975](-)", "id": "<unknown id>"}, {"type": "CDS", "qualifiers": {"locus_tag": ["ctg1_1398"], "transl_table": ["11"], "translation": ["MREIETIVIGSGPGGYVAAIRAAQLGQQVAIIERENLGGVCANVGCIPSKALISVGHRFEEAKYSEDMGIFSSVVNVDFAKVQEFKNGVVKKLVDGVEGLLNSNKVDVIKGEAYFIDANTICVSNKNAVQTYTFKNAIIATGSRPVEIPPFEFTKRVINSTGALNLAEVPSKLVVIGGGYIGTELGSAYASLGSLVTIIEGGKDILTGFDKQMTQILKENLINKGVKIVVDASAKGVEEVENGVIVTYEIGGEEKKVDADYVLITVGRRPNTENMGFEKIGIEFSNRGLLKIDQQCRTNLPNIFAIGDIVAGPQLAHKAFYEGKVAAEAIAGEFSFVDYLAIPAVCFTTPELATVGYTEEQAKAEDMEVKVVKFPFSANVHAMVSNEEKGFLRLLARKEDGILVGAQIAGNGASEIIAEMGLAIEAGMTVEDIALTPHAHPTLSESLMKAAETLICKFK"]}, "location": "[1341319:1342699](-)", "id": "<unknown id>"}, {"type": "CDS", "qualifiers": {"locus_tag": ["ctg1_1399"], "transl_table": ["11"], "translation": ["MRKGELTKRMILDRSSALFNVKGYSGSSISDIMRETGLEKGGIYRHFKNKDDLAIQAFQHTTAQMGVRYVEEIKKASNTFDKLKTVISVFTSLVHNDPLPGGCPIMNVTLEADDYHPLMAEQARIAMNQLLGMIEKIITNGIEQGELKSNTQAKQIAIFWISSLEGALALSRLYQDTAYLDTVSSQLLAELKKQITAK"]}, "location": "[1343079:1343676](-)", "id": "<unknown id>"}, {"type": "CDS", "qualifiers": {"locus_tag": ["ctg1_1400"], "transl_table": ["11"], "translation": ["MNVKEKIHYFEAAEPKLTKTGFMVVGKHNLYLVMMKGGLFGCTEAEVVEYKDIKEVDFDFI"]}, "location": "[1344432:1344618](-)", "id": "<unknown id>"}, {"type": "CDS", "qualifiers": {"locus_tag": ["ctg1_1401"], "transl_table": ["11"], "translation": ["MNPNTKQFIYDIQQRKNNYIENALIAIQHPKKEPSEQVIQNIVEKMDMMISLVTTYMRIELGSTAELKELQEEIIHAQGYIQKRKFEETQR"]}, "location": "[1346551:1346827](+)", "id": "<unknown id>"}, {"type": "CDS", "qualifiers": {"locus_tag": ["ctg1_1402"], "transl_table": ["11"], "translation": ["MCYLEGNDFSEKYMVSVLNHYVYQTLQSVIGKHVVIETVRGKLKGVKPDHLLIEDTVPLYCTHSTNCMDYAKTIIKIHLIGFIAD"]}, "location": "[1346859:1347117](-)", "id": "<unknown id>"}, {"type": "CDS", "qualifiers": {"locus_tag": ["ctg1_1403"], "transl_table": ["11"], "translation": ["MDARKERIKYEKMSKNYDRIYLVSFILLIVLVCSSVIIIGATGGKYGVFLLLAILLNARITKESQKKYEQYSNKGRI"]}, "location": "[1347344:1347578](-)", "id": "<unknown id>"}, {"type": "CDS", "qualifiers": {"locus_tag": ["ctg1_1404"], "transl_table": ["11"], "translation": ["MKRMPTQELSNELKKRKGITSIKIEPYEKIEVGGIVVDGPAVILINQEYLKIVE"]}, "location": "[1347853:1348018](-)", "id": "<unknown id>"}, {"type": "CDS", "qualifiers": {"locus_tag": ["ctg1_1405"], "transl_table": ["11"], "translation": ["MFQIGDNIVYPMHGAGIIEAIEEKEFSGKKQQYYVIKMSIRNMQVMIPTGKILSSSIRPVTDILALKHIIHIFQHGESDRLLPWKQRHKVNTDKIKTGEIQEGAEVVRDLMRMKKEKALNTSDKKMLDNAHEFLISELGLIKGITENQIKSFC"]}, "location": "[1348573:1349035](-)", "id": "<unknown id>"}, {"type": "CDS", "qualifiers": {"locus_tag": ["ctg1_1406"], "transl_table": ["11"], "translation": ["VVFYNNVAKIASKHDRDLATLLSRLAKEETLQYAFYRDVIRTHLELEPNYCYYIANVIKNFKMPGAVMPDFENRMAVIAKEANYGPLQYFDQVLDVVVDYWGLKDLRPIAPLAEKARIEILEYHTRLKKIRDRFGRFQGKADLR"]}, "location": "[1349251:1349686](-)", "id": "<unknown id>"}, {"type": "CDS", "qualifiers": {"locus_tag": ["ctg1_1407"], "transl_table": ["11"], "translation": ["MINPYCIKNRAIGSVYTTHGAQSTMHAVYHAMQHMPYYQHPAIPYYETIQYHPSIEYTPQSIYPTIFTTIPLY"]}, "location": "[1350109:1350331](-)", "id": "<unknown id>"}, {"type": "CDS", "qualifiers": {"locus_tag": ["ctg1_1408"], "transl_table": ["11"], "translation": ["MYYIPFMYPCPYYVNVPYNYGRPPVYWTFPNEIEYANRFDSFSFSDGVGSISLTDYGSEPFVVNINEATKQNNKYRTALWTGKHLQVTLMSINIGEDIGLEIHPNVDQFLRIEQGQGIVQMGKSKDNLNFKRNVYDDFAIMIPAGTWHNVTNTGNIPLKLYSIYAPPNHPFGTVHVTKADALAMEESYSHSNKNTVSY"]}, "location": "[1350702:1351299](+)", "id": "<unknown id>"}, {"type": "CDS", "qualifiers": {"locus_tag": ["ctg1_1409"], "transl_table": ["11"], "translation": ["MFDNQNEHRKWEGIQVGALDSNLVGPTFPAIPSFTFPTGPTGPTGETGPTGPTGETGPTGPTGETGPTGETGPTGETGPTGETGPTGETGLTGPTGLTGPTGPTGPTGETGPTGPTGETGPTGETGPTGPTGPTGETGPTGETGSTGETGPTGPTGETGPTGETGPTGETGPTGETGSTGETGPTGVTGPTGVTGPTGETGTMVLTGVGDPTCAIGNLGDIYIDLSTGRTYYKLSQPVPPMVRAIPAPTGATIPVGSTQTYTTIDAALAVANNGDRLLLDAETFIITSTVTVNKSITIEGQGIGATTVITTLNTVISMFNVTVSNVIFRDMSIIQNFPSILSVESVISINNLLATGIYVDSCEISVCELGIAIKATEFQITNCNFTYAPAASPNNGYFYIIISSTSGQSIIDGNTFVSDSGNTRCRFIIITNITVNSGTLQGNLVISNNTQDNLSPATLRHLLDIEEFVGTNFGLFLLNNTTVNEGNVPVLLFNADFTIFKFIEVNGNSIQNTAGKGIIGIDSSSIGQTPIFSSGNTIANQSFTPGWASATIPPSFIVGYNTAVILEPPNLPLTSCYWLMLI"]}, "location": "[1351671:1353420](-)", "id": "<unknown id>"}, {"type": "CDS", "qualifiers": {"locus_tag": ["ctg1_1410"], "transl_table": ["11"], "translation": ["LNSYFPNPFIFPKQKKNCRRIFPAFPVTFPPIVRDRFLYVANQNKNMIEIYNISNPIFPVHVGEFNGENLNIPSGLATTGNILYVANAGDNTIEIYNISNPMDPIRIRGFNEGNLNAPAVLAITGTTLYVANAFGNNVEIYDISNPIIPVHAGAFDGTNLNFPNGLAVFTLFSW"]}, "location": "[1354524:1355049](+)", "id": "<unknown id>"}, {"type": "CDS", "qualifiers": {"locus_tag": ["ctg1_1411"], "transl_table": ["11"], "translation": ["MINMYCNNNRVIGSVCATHGAQATMHAVHHAMQHMPHDHQYSVVQHQIIHHYPHAGYTHQSIYPMGFTPISFY"]}, "location": "[1355573:1355795](-)", "id": "<unknown id>"}, {"type": "CDS", "qualifiers": {"locus_tag": ["ctg1_1412"], "transl_table": ["11"], "translation": ["MVLLKDKQVIIFSEELLSSRNICLFVSEKNAQISLAFV"]}, "location": "[1355864:1355981](-)", "id": "<unknown id>"}, {"type": "CDS", "qualifiers": {"locus_tag": ["ctg1_1413"], "transl_table": ["11"], "translation": ["MERENIIVATQEYLKQFNLGDLSLYKESTREQFITIEQYFFEMEERINKTLKEIKSINLNIRGICKAISISKSTVYNNPNTLRLYIEKRIDDIEKQDLLSKNKERKTQERMSELESFIDKSIIDQIEFNNLKVNNEYLQAEVHRLAEKNQLLGLERAELVKKINDMDLELKQLRNKKGTVVSFN"]}, "location": "[1356015:1356570](-)", "id": "<unknown id>"}, {"type": "CDS", "qualifiers": {"locus_tag": ["ctg1_1414"], "transl_table": ["11"], "translation": ["VSKTLLRMRLVQFFYRHQNQLQLDKIIDYDVSQFSVTRKRNYKSLKFVPDDEMDKDIYYVTFHQYRVVLATILYNKGYHLDFIRQHMNHLTEEMTQHYIRFNEMKKIEINAIETLKKRSTKDGLTLNTNINDISDKYIVEELRTEEYQEVYNQINKFLKKNKLNIFTDIEEIVSKLSRTDTPIADTELGICAKSFNKLCERNQYISSINDAYYLGVQIHSLEELPFSLKRFQEKASIVAYNEKLYEKNQKYRNELERELKGIKKYIERKLNPELMLLKDEIRSGGICDKYPELESIVESIDDIEKEVKKWSAKTL"]}, "location": "[1356548:1357496](-)", "id": "<unknown id>"}, {"type": "CDS", "qualifiers": {"locus_tag": ["ctg1_1415"], "transl_table": ["11"], "translation": ["MEQKLKSLEELPTYKNVRAELINLNLKKIVDFSVTPNINFTNDIWEFNEFKRFSNENWAYHYDFTQLDTTYKNYAKYMILRELFNRNLRFTTVKKRFYYVRDFIYHLSNHYMYYPNLIDASFLKGFLANAPSERNLADKKQAIKTFLLEIELRVPDVNFSDCYKYLNKHDSRKIKIEREQGKHKFVPLDIHNKIISLAIQDLRNEDLLITQRAAACMIVLLADTGMRIGEFRILEIGRLDEIGVKGEYEVFYYLNFKTYKTVKEKNINGLEVL"]}, "location": "[1357591:1358413](-)", "id": "<unknown id>"}, {"type": "CDS", "qualifiers": {"locus_tag": ["ctg1_1416"], "transl_table": ["11"], "translation": ["MTTATKSLKFDKFPIKLSKTFKQYVENHLKNEEFKSLFWKFFEDSYLNQCFSLYVRNSIRYNLERFLYSILRNYTIQHFSWKQYCVSMKCIREYKTWSDKTKRIARIMLSDLYLYTIENRHLNTVDFNELKENKEFLIQEERRTTLGKKEYFLDRISTNFPLDSSLDQLHFIPEGQMITRDNKSSKANILNLNISNNQIKSLLIGFYQSEEQQPLLLRYFLYLFRYSLMSMNKEPYSIADFTFEVFKKQYRFYQNRRLNELTLLFHEQSYTLSRYLVRFYIYLCKVIKEQDIQHNIFEGTLYNEHVLGKNCFSVYYERGYKLIHYNPFEEVPFENRWQLIPSDGYANTSKNRPCGIDFLQIKDKSLREDLKAYAWKQTSMSVRTMARNIYTLIEFLNFISSYKQLNKVDENVYVNADLLEQWCFYIGGKETNTHTVNTYVKACRSFLKFYKNKYQIPILLIDMLKQKPQDYDGGNPMTKHDINSFSKKFQEKRSQSIMGELCYIIFNLATTTKIRLGEIFNLERDCILEKYEQAGVIQYYSKGTGNQKIKLTLTIEKINLIEKAISLTENAYSQASTDIKKYIFVKEDDQVKGRIIDFTWQFWNVFSKNQKELEGQLDGKYRPYDLRSTFINNIYTEGINDKIPTSVIVQMSGNSIHTAKKYYLKATEVQTYAEIFAGVTVSSVDVYGNILEEKDVEDLNPVEDGLGGCNQRGCVIEEEQYECLICPHFATTANRIPLFKKHITMLKTLKESTLNSQERGMIEAQLKLYTAYYVKLLEKIGGGQDGAKA"]}, "location": "[1358396:1360766](-)", "id": "<unknown id>"}, {"type": "CDS", "qualifiers": {"locus_tag": ["ctg1_1417"], "transl_table": ["11"], "translation": ["MDRITEYKGYWGNSYKRIRGNVLYEVMVAGITKRHNDFLYMMVMGTNGKVYFDTYKYLNEELGNEGFSKRELALRALKLLYSYIELFNTEIRYLDVDDKKKFVTFLQGGQGIGQYISYDFMTVRKNDTVNSYLGVYRKFFRYLGIKGNVFEEQSGIKKIIGSGSAFNSKANAIEVHKYSMNLKEVKTTIVPKYIKYTEYSELMSLIEDKYTLREKIIVKLMYEYGLRIGEVLGLTLEDIQGDYITKQKGRCRLILRNRFTDKPWQYAKGCLKIISRNNYTNEIYNTEGGGFQIINISSKTFNLIQEYIDETTSPFSLSDKAYKNYLEKNIADKVSEMDIDRNAYVFLSKNYTPIAGGAWNRIMKNIFQQVGIQIDRGKKTDNLNHRFRHGFAMFKVLHEGFDEIKLAYVMRHSNTNSVSAYFNPTEDDLIVFASKQDKLTKRGLRL"]}, "location": "[1360762:1362103](-)", "id": "<unknown id>"}, {"type": "CDS", "qualifiers": {"locus_tag": ["ctg1_1418"], "transl_table": ["11"], "translation": ["MNKLSTKLVVAIGIGAALYGILGLWGFSIAPNTFIKPALAILTVFGALFGPVAGLLIGLIGHTVTDTIAGWGIWWGCYPTLLNCPLH"]}, "location": "[1362247:1362511](-)", "id": "<unknown id>"}, {"type": "CDS", "qualifiers": {"locus_tag": ["ctg1_1419"], "transl_table": ["11"], "translation": ["MKVIGLIGGLSWESTSLYYKHINTLTLSQYDQNAKLVLYSMDFGEVTTLLQNHQYEEVKNELVTVAKKVEKSGADCLLMCSNTVHLFAEEVEQAISIPLLHIGDVSAKEMVKQNIKRIGLLGTKQTMEQDFYKSRLAKYNIETIIPNEEERTVIHHVILDELSKGIISEASKEKLLQITKSLIQNGAEGILLGCTEIPLLISQNDLTVPVFDTAFLHANTAVQFAG"]}, "location": "[1362920:1363601](+)", "id": "<unknown id>"}, {"type": "CDS", "qualifiers": {"locus_tag": ["ctg1_1420"], "transl_table": ["11"], "translation": ["VLNILVVNFPAEGHVNPTLNLVKAFTERGDNVHYITTANFKDRIEDLGATVHTHPDLLKEISIDAETSSGLNAFFHVHVQTSLYILEITKQLSESINFDFVIYDIFGAGELVKEYLQVPGVVSSPIFLIPSEFLKTLPFHPNADIPFQPEEISEKLLNQMEHEFGVKPKNNLQFMNNKGDVCLVYTSRYFQPNSESFGENNIFIGPSISKRKTNIKFPLESLKEKKVIYISMGTLLEGLEPFFNTCIDTFSDFDGIVVMAIGDRNDISKIKKAPDNFIIAPYVPQSEILNEADVFITHGGMNSVHDAIHYNVPFVIIPHDKDQPMIAQRLTELEAARRLLKEHVNVHTLKEAVTDVLSNEKYKHGIRKLNDSFLECGGSKEVIAVIESLLNKVKL"]}, "location": "[1363692:1364880](-)", "id": "<unknown id>"}, {"type": "CDS", "qualifiers": {"locus_tag": ["ctg1_1421"], "transl_table": ["11"], "translation": ["MKPFILKYWRNICSYILIIIGVIFINKSFLFCMVEGISMQPTLNEKDYILVNKVNVCLSSFHHGDVVIIKKEDEPTYYVKRIIGLSGDNIQLKEDEVFINGKKRDESYIHLDMSQVSNRFSNLREIKVPTHKLFVLGDNRNHSKDSRNTLGLIDESNIIGKVEMVFYPFDHIKWIK"]}, "location": "[1365139:1365670](-)", "id": "<unknown id>"}, {"type": "CDS", "qualifiers": {"locus_tag": ["ctg1_1422"], "transl_table": ["11"], "translation": ["VKKQEKKSGRVVPLRLNILFLCVFLLFSGIIIQLGKVQIFDGETYKNEVEKRENATVGLSVPRGKIFDREGNPVVDNKSLRTITYTKVKGVKQEEILKSARQLADIIEMPQEDIDKLTETDKKDFWMQLNPELTQDLVSKKEIDKFRDKDITGKELDKKIEDLKRKRVTDKNLQELTAKDIEVLAIKSKMTSGFQMAPQIIKKDVSEQEYAVISENLAKLPGVDASVDWERIYVNDGLFRSVLGNVSNADEGLPRERLDYYLVRDYSRNDRVGKSYIEQQYEDVLHGTKKEVRSIADKQGNTMRTETVSEGKSGKNLTLTIDMELQKKVEESIEKILKQYKGSESMLDRAFVVMMNPKNGQVLSMAGKRLVEKDGKMEVEDYALGTLTSSYELGSTVKGATVLTGFETNAITPGTHFYDAPMKFKGTKEKKSWKNFGDIDDLRALQVSSNVYMFNIALKIAGVDYVKNSSLDIKQEYFDKMRYYFRQFGLGVQTGIDLPNETAGQIGRKDNQPGFLLDYSIGQYDTYTPLQLAQYISTIANGGYRMKPQIVQEIREQTVQKDEVGKVVQSIEPVVLNRIDMKQEYINQVKEGFRKVFQEGDGTGVRAFQKAPYKPAGKTGTAQTVYGGENEIGRNAKGDRRECYNLTLAGYAPYDDPEVAFSVVVPWVENDKSGINSDIGKEVLDAYFDLKNKRLTGEAPKTDASKEN"]}, "location": "[1365746:1367873](-)", "id": "<unknown id>"}, {"type": "CDS", "qualifiers": {"locus_tag": ["ctg1_1423"], "transl_table": ["11"], "translation": ["MNSRLMELIDVSTIETMAEQFYKLTNISHQLLDAEKECIFSFGMNEIIKSKLPKIEIPIFLYNQHLGSFVVWSKKSEIFSCQKYFEMLSSLILDGAIKVIQSKKTTLLSQKEEELHTILQNMPVMVDALDYNGDFVLWNRECEIVTGYTAEEIIGNPNALQLLYPDHSYRQQIQKKFLTCGKNFRDWEMHLTCKNGEIKTIMWSNISEQFPVTGYSYWAVGVDITHLKAIEEQLKQQTSELELIFKALPDLCFLTEDDGTIIDYKAGSPTKFYVPAEAFMGKKFYEVLPSSVAQQFQEAINQVKEKGTNVIVEYPLTLNGSIDFFEARCLPLLHDKIMIIVRDIKERKKTEELLNKSDTLAAIGQLAAGVAHEVRNPLTVIKGFIQLFQINKEDQERYFDLMLSEIERIEAILQEFLSIAKTDEINTEKKNIYQIFKNVVSLMNTKAIMTNIQVELFTDDKDIIIECSENQLKQVFINILQNSIEAMPNGGEISIHIKEINDDGVIIHVIDEGIGIPEERIKRLGEPFYSTKEKGTGIGLMLSYKIIESHQGTISIMSEVGVGTTVTIYLPKVQSKQSFSNCDDKCIAIRTSSNS"]}, "location": "[1368107:1369895](-)", "id": "<unknown id>"}, {"type": "CDS", "qualifiers": {"locus_tag": ["ctg1_1424"], "transl_table": ["11"], "translation": ["MKLIAIDLDGTLLSGNKMISKENAEAIRTCQEAGHVVAICTGRSIVDIERLLLEVDLECPIIAENGAIIYKDKKMMKRYPIQNMQALEIVEYLEENGLYYQLYTDKGVYVPDYGVESVRNEIEYVKNSKENFDLKELKTIAALYLEHTAFHSAESCKPIVETDIHVHKLLPFSYDIEKLKKLKETFIHNTDLAITSSYWHNLEINHRDAQKGNGLYTLAEYLNIPVENTVAIGDGLNDVSMMEKANISIAMGNAVEEIKTICKYETLSNEEHGVAHALYKYVM"]}, "location": "[1370317:1371169](-)", "id": "<unknown id>"}, {"type": "CDS", "qualifiers": {"locus_tag": ["ctg1_1425"], "transl_table": ["11"], "translation": ["MLTCNGSKSFQKFIKGVTDLMENGLFEEEIVCGIEKLLEELLEKKTWLPLDKQKANSTQYARHLLYEDPLKRFEVLALVWKDGQSTPLHDHDGTWGVEGVFSGRIMVQNFIQTKQLGNSLVYLTHTGNLYLGEGETDKVIPPADCHILEISKKESVITIHIYGKRLEKFKVYIPTEDKNVYMCETKYISYNS"]}, "location": "[1371343:1371922](-)", "id": "<unknown id>"}, {"type": "CDS", "qualifiers": {"locus_tag": ["ctg1_1426"], "transl_table": ["11"], "translation": ["MASPENVILVHEISKLKTKEELWNPYEWYRLMRDNHPVHYDEEQDVWNVFLYDDVNRVLSDYRLFSSRRERRQFSIPPLETRININSTDPPEHRNARSIVSKAFTPRSLEQWKPRIQAIADELVQHIEKYSEVNIVEQFAAPLPVTVISDLLGVPTTDRKKIKEWSDILFMPYSKEKFNDLDAEKGIALNEFKAYLLPIVQEKRYHLTDDIISDLIRAEYEGERLTDEEIVTFSLGLLAAGNETTTNLIINSFYCFLVDSPGIYEDLRKKPSLISKAIEEVLRYRFPVTLARRITEDTNIFGPLMKKDQMIVAWVSAANLDEKKFSHPSQFNVHRIGNEKHLTFGKGPHFCLGAPLARLEAEIALTTFINAFEKIELSPSFCLEKCILENEQTLKYLPIRLKAK"]}, "location": "[1372030:1373245](-)", "id": "<unknown id>"}, {"type": "CDS", "qualifiers": {"locus_tag": ["ctg1_1427"], "transl_table": ["11"], "translation": ["MYVDILLLAELTTGPKHGYEIKKNVQNRLGENFELNHNMLYPALRRFENMGAITKKIHKQVGKPNRNMYDITETGEEIFSEMLRDFPEKLATNNAEFLVRIALFEKLDYEARKEILTIRQNVLHNQLTAIQSLEVTSSFITEVIEFSKSRIEHELTWITSLMKKI"]}, "location": "[1373385:1373883](+)", "id": "<unknown id>"}, {"type": "CDS", "qualifiers": {"locus_tag": ["ctg1_1428"], "transl_table": ["11"], "translation": ["MAQDVLCEVNNCKFWANGNKCSAEAIYVVSHKGKHASTTEETDCKTFDPEV"]}, "location": "[1373985:1374141](-)", "id": "<unknown id>"}, {"type": "CDS", "qualifiers": {"locus_tag": ["ctg1_1429"], "transl_table": ["11"], "translation": ["MNPNPNIKYPIEGNQNVQFIKNTITKSNILVGEYSYYDAKDGEKFENRVLHHYEFLGDRLIIGKFCCIASGVNFIMNGANHRMDGFSAYPFNIFGNGWEKYTPSLSDLPYKGDTVIGNDVWIGMDTTIMPGIKIGDGAIIAAKSVVTRDVAPYTIVGGNPANKIKERFSNETIQELLQIQWWHFDIEKITENIDVIVRGDIESLRKLKR"]}, "location": "[1374214:1374844](-)", "id": "<unknown id>"}, {"type": "CDS", "qualifiers": {"locus_tag": ["ctg1_1430"], "transl_table": ["11"], "translation": ["MSTNVVTKQNNGVSQVLKNRFVQGILASALFLQIGIWVRNFAVLLYVMEMTKGDAFAISMISVAEFAPIFIFSFIGGTFADRWKPKKTMIWCETLSSISVFAVLITLMFGTWKIVFFVTLISAILSQFSQPSGMKLFKQHLSTEQIQLAMSIYQTIFAIFMVLGPILGTFIFHSFGIYISIIITGISFVLAAVVLLFLPKDLENDVEKKDITLLQEMKDGIKYVKKKKALTLLGLCFMAAGLGIGLIQPLGIFIVTEQLGLSKESLQWLLTVNGAGMIVGGALAMVFAKNVAPQKMLIIGMLGQAIGISIIGYSTNLWVTLTAQLFSGLALPCIQIGINTLIIQNSDTDFIGRVNGILSPLFTGSMVVTMSIAGSLKEMFSLSMMYEGTALLFIIGLLFIIPIYNLKPVIAIESEISGKGSAVQNES"]}, "location": "[1374833:1376117](-)", "id": "<unknown id>"}, {"type": "CDS", "qualifiers": {"locus_tag": ["ctg1_1431"], "transl_table": ["11"], "translation": ["MSMKNKVGLKIEEGINLASAQFKEDAYEIYKESRKMQPILFVNKTELGAEWLITRYEDALPLLKDSRLKKDPANVFSQDTLNVFLTVDNSDYLTTHMLNSDPPNHNRLRSLVQKAFTPKMITQLEGRIQDIAGDLLNEVERKGSLNLVDDYSFPLPIIVISEMLGIPKEDQAKFRIWSHAVIAYPETPEEIKETEKQLSEFITYLQYLVDIKRKEPKEDLVSALILAESEGHKLSARELYSMIMLLIVAGHETTVNLITNTVLALLENPDQLQLLKENPKLIDAAIEEGLRYYSPVEVTTSRWADEPFQIHDQTIEKGDMVVIALASANRDETVFENPEVFDITRENNRHIAFGHGSHFCLGAPLARLEAKIAITTLFNRMPELQIKGNREEIKWQGNYLMRSLEELPLTF"]}, "location": "[1376383:1377619](-)", "id": "<unknown id>"}, {"type": "CDS", "qualifiers": {"locus_tag": ["ctg1_1432"], "transl_table": ["11"], "translation": ["MYNQQNYPYDQAMYYNPQNYGYESVDEARDMEQEDYRPDDAEDAPTSPPPSQAPSLPSTFASPSQAGNMKSWMCNCLGRWGYLRLHRPGPFGRDLWFFPTEVRRNGVSGYTWQGGRRRKVSYRYQQISNFMCFA"]}, "location": "[1377779:1378184](-)", "id": "<unknown id>"}, {"type": "CDS", "qualifiers": {"locus_tag": ["ctg1_1433"], "transl_table": ["11"], "translation": ["VIDKIKNAVEDMYEDEVKDLLQSILIQLNLLEENYSEDTIKNLMDIPKQLTSNPTYKRNVKESTHVHIAFDDSTAGCLTYMLSQEELSEESVVAFSEFFSIGPIYKLHTNGGQLARQKWLINNLTAYDSYFEEEYLSRFIATIEELHTIPVETPITIWKADNAHEHVGLSFVMAQLKDKKNIRVINTSEASREILKQEYDIRGTGELPPESLALFQKSFAKLPYLTEEKRMKFEHEWDRISGSVECLRVWKENEVYSVQEDYFDQFIIECAKSVGADREFLKAPRVIGEALGLVEQLVGDTFLEYRLKQLIKQEVFEFEGSLDEMRFYSVKLRK"]}, "location": "[1378330:1379335](-)", "id": "<unknown id>"}, {"type": "CDS", "qualifiers": {"locus_tag": ["ctg1_1434"], "transl_table": ["11"], "translation": ["MEKVLTNYRHYLKNWRFIFICILPVIALFVTFYVIFELLFHQDFYLSNLISAIILFLIFTNVKDKFKIKG"]}, "location": "[1379544:1379757](+)", "id": "<unknown id>"}, {"type": "CDS", "qualifiers": {"locus_tag": ["ctg1_1435"], "transl_table": ["11"], "translation": ["MKYVKVSMNGGSEHKFSMTLDRFEELITTENGILENKLVCIENVMINPTNISSVVEKIGVPAKFMEA"]}, "location": "[1380085:1380289](-)", "id": "<unknown id>"}, {"type": "CDS", "qualifiers": {"locus_tag": ["ctg1_1436"], "transl_table": ["11"], "translation": ["MLIITYISACILFLVSFLHVYWGFGGNWGTNSVIPTKSGEKAFTPRAGMTLFIALLLSMAAIILLQQANIVHFAVPNVIIQVGSWICMIVFSIRVIGEFNYFGIFKRQKDTHFARMDTGLYIPLCAFLSLSFLLVIIL"]}, "location": "[1380411:1380828](-)", "id": "<unknown id>"}, {"type": "CDS", "qualifiers": {"locus_tag": ["ctg1_1437"], "transl_table": ["11"], "translation": ["MVKKLDVLLMLLSVLFPIAGLTKQIPLEQSVYIGGLLFFTSFGSYFAKKMYSRICSWIAYAPFITLLLVIWHQDITTSSIIANAKIAACVALIPCLFRFRTYGLTLGLFSLWAALLWDIKEVQSLVILERMTSLMTSHYVYILLLIGGLVLGGLLAMFIHRKEKDNNKENINLLGPKKKRKRLSFKIRLPRLPKLKMKLFKFGGKESKSKIPEKIHEHKYEEPVATYKMTEKIDPYKENEVQGQTRMERRRNRFNA"]}, "location": "[1380971:1381742](-)", "id": "<unknown id>"}, {"type": "protocluster", "qualifiers": {"aStool": ["rule-based-clusters"], "contig_edge": ["False"], "core_location": ["[1385619:1385949](-)"], "cutoff": ["20000"], "detection_rule": ["(strepbact or Antimicrobial14 or Bacteriocin_IId or BacteriocIIc_cy or Bacteriocin_II or Bacteriocin_IIi or Lactococcin or Antimicrobial17 or Lactococcin_972 or Bacteriocin_IIc or LcnG-beta or Cloacin or Linocin_M18 or TIGR03603 or TIGR03604 or TIGR03651 or TIGR03678 or TIGR03693 or TIGR03798 or TIGR03601 or TIGR03602 or TIGR03795 or TIGR03793 or TIGR03975 or DUF692 or TIGR01193)"], "neighbourhood": ["5000"], "product": ["bacteriocin"], "protocluster_number": ["5"], "tool": ["antismash"]}, "location": "[1380971:1390427]", "id": "<unknown id>"}, {"type": "proto_core", "qualifiers": {"aStool": ["rule-based-clusters"], "tool": ["antismash"], "cutoff": ["20000"], "detection_rule": ["(strepbact or Antimicrobial14 or Bacteriocin_IId or BacteriocIIc_cy or Bacteriocin_II or Bacteriocin_IIi or Lactococcin or Antimicrobial17 or Lactococcin_972 or Bacteriocin_IIc or LcnG-beta or Cloacin or Linocin_M18 or TIGR03603 or TIGR03604 or TIGR03651 or TIGR03678 or TIGR03693 or TIGR03798 or TIGR03601 or TIGR03602 or TIGR03795 or TIGR03793 or TIGR03975 or DUF692 or TIGR01193)"], "neighbourhood": ["5000"], "product": ["bacteriocin"], "protocluster_number": ["5"]}, "location": "[1385619:1385949](-)", "id": "<unknown id>"}, {"type": "cand_cluster", "qualifiers": {"candidate_cluster_number": ["5"], "contig_edge": ["False"], "detection_rules": ["(strepbact or Antimicrobial14 or Bacteriocin_IId or BacteriocIIc_cy or Bacteriocin_II or Bacteriocin_IIi or Lactococcin or Antimicrobial17 or Lactococcin_972 or Bacteriocin_IIc or LcnG-beta or Cloacin or Linocin_M18 or TIGR03603 or TIGR03604 or TIGR03651 or TIGR03678 or TIGR03693 or TIGR03798 or TIGR03601 or TIGR03602 or TIGR03795 or TIGR03793 or TIGR03975 or DUF692 or TIGR01193)"], "kind": ["single"], "product": ["bacteriocin"], "protoclusters": ["5"], "tool": ["antismash"]}, "location": "[1380971:1390427]", "id": "<unknown id>"}, {"type": "region", "qualifiers": {"candidate_cluster_numbers": ["5"], "contig_edge": ["False"], "probabilities": [], "product": ["bacteriocin"], "region_number": ["5"], "rules": ["(strepbact or Antimicrobial14 or Bacteriocin_IId or BacteriocIIc_cy or Bacteriocin_II or Bacteriocin_IIi or Lactococcin or Antimicrobial17 or Lactococcin_972 or Bacteriocin_IIc or LcnG-beta or Cloacin or Linocin_M18 or TIGR03603 or TIGR03604 or TIGR03651 or TIGR03678 or TIGR03693 or TIGR03798 or TIGR03601 or TIGR03602 or TIGR03795 or TIGR03793 or TIGR03975 or DUF692 or TIGR01193)"], "subregion_numbers": [], "tool": ["antismash"]}, "location": "[1380971:1390427]", "id": "<unknown id>"}, {"type": "PFAM_domain", "qualifiers": {"aSDomain": ["DUF3959"], "aSTool": ["clusterhmmer"], "database": ["31.0"], "db_xref": ["PF13105.5"], "description": ["Protein of unknown function (DUF3959)"], "detection": ["hmmscan"], "domain_id": ["clusterhmmer_ctg1_1437_0206"], "evalue": ["1.30E-142"], "label": ["ctg1_1437"], "locus_tag": ["ctg1_1437"], "protein_end": ["252"], "protein_start": ["9"], "score": ["473.4"], "tool": ["antismash"], "translation": ["MLLSVLFPIAGLTKQIPLEQSVYIGGLLFFTSFGSYFAKKMYSRICSWIAYAPFITLLLVIWHQDITTSSIIANAKIAACVALIPCLFRFRTYGLTLGLFSLWAALLWDIKEVQSLVILERMTSLMTSHYVYILLLIGGLVLGGLLAMFIHRKEKDNNKENINLLGPKKKRKRLSFKIRLPRLPKLKMKLFKFGGKESKSKIPEKIHEHKYEEPVATYKMTEKIDPYKENEVQGQTRMERRRNR"]}, "location": "[1380986:1381715](-)", "id": "<unknown id>"}, {"type": "CDS", "qualifiers": {"locus_tag": ["ctg1_1438"], "transl_table": ["11"], "translation": ["MKKLRLLTFENIVEPLLNEKVSFIYFPIEWLDIVEIHYKTFLLTSKLKRLNERLYDMFSDILFIQHNPYVLNENTPWIVSKEPIKQEQLNYIFQSWYEIIHDWKPNKLVEPPKYEWQSDLISNLPVLHDNETYSKWVPALISHIFCERPIYLENTNAEEIYFSPLRSQNICEAMSGPIKDEKTQDFFSYVYRFECITRGGENAPLLNISIGIRRFYQEYNHPDIPLLFRRKRGMILISTPEFASNNKKIRFVKLKMQQATTGMKWIKIFRNLKDDFQIGGDLDLDHILQYPKDYIVGENKRVLFPYNERIYKVQGTKIEPGIKVKEREYLFKEFQRKFSYFTILPECKKVATNNKNELFPLFAPKGLETLTLEVWSENIALEIEQALLDSEIVLTKIGENSYVLNTDFPVLLKIVRYNIEKVLQNPYKMQYCQKYKTNLVDDVTKAVYATAGERSDATLALIAMKNCDGREKIDPKQIIREGFARTNRISTFINLFIGQSVSRKTIVNSVFSLLEQKGFLKRSWNKINLPCTYVNLSIERISKFDFLPILSKIKGKEILYKLYGNTEWQKIDCVLLNINKHNAFLSQPSKRNDMGALFKQYVFETLMEIVQYAKEQNEQVYFIVDANLRKYWIKELQNKEINTDILPDIVPEVLKVPNLNIIRINTGFDVPSYGVIECDDALDRIGLYADQKGMYYSTGEYSLNCSEVFQRYIIEILPLGVKPLERDYIAKMIHYMCCNSRMLSKKNVHMTYSVHMEKVIKSYITDIDAREFKEFDDELDVDVVKVEKKDSIILL"]}, "location": "[1381946:1384334](-)", "id": "<unknown id>"}, {"type": "PFAM_domain", "qualifiers": {"aSDomain": ["DUF3893"], "aSTool": ["clusterhmmer"], "database": ["31.0"], "db_xref": ["PF13032.5"], "description": ["Domain of unknown function (DUF3893)"], "detection": ["hmmscan"], "domain_id": ["clusterhmmer_ctg1_1438_0208"], "evalue": ["5.20E-17"], "label": ["ctg1_1438"], "locus_tag": ["ctg1_1438"], "protein_end": ["765"], "protein_start": ["657"], "score": ["62.7"], "tool": ["antismash"], "translation": ["NLNIIRINTGFDVPSYGVIECDDALDRIGLYADQKGMYYSTGEYSLNCSEVFQRYIIEILPLGVKPLERDYIAKMIHYMCCNSRMLSKKNVHMTYSVHMEKVIKSYITD"]}, "location": "[1382039:1382363](-)", "id": "<unknown id>"}, {"type": "PFAM_domain", "qualifiers": {"aSDomain": ["DUF3962"], "aSTool": ["clusterhmmer"], "database": ["31.0"], "db_xref": ["PF13111.5"], "description": ["Protein of unknown function (DUF3962)"], "detection": ["hmmscan"], "domain_id": ["clusterhmmer_ctg1_1438_0207"], "evalue": ["2.40E-107"], "label": ["ctg1_1438"], "locus_tag": ["ctg1_1438"], "protein_end": ["216"], "protein_start": ["4"], "score": ["357.5"], "tool": ["antismash"], "translation": ["RLLTFENIVEPLLNEKVSFIYFPIEWLDIVEIHYKTFLLTSKLKRLNERLYDMFSDILFIQHNPYVLNENTPWIVSKEPIKQEQLNYIFQSWYEIIHDWKPNKLVEPPKYEWQSDLISNLPVLHDNETYSKWVPALISHIFCERPIYLENTNAEEIYFSPLRSQNICEAMSGPIKDEKTQDFFSYVYRFECITRGGENAPLLNISIGIRRFYQ"]}, "location": "[1383686:1384322](-)", "id": "<unknown id>"}, {"type": "CDS", "qualifiers": {"locus_tag": ["ctg1_1439"], "transl_table": ["11"], "translation": ["MNMVELKSIFHSYKVKRKIAKDLYGKRDELTLLLNEFNNMKCTVTSEKKKNNILSRLQLIYQNIKLDKQYPLSVSFDSKLLERLEKESLHTIEDGVTCLHLMLDMNYEKIKQYGSSTSRSFVPLSQSSICLADCICLTGFIVGLLGVISFGGFMLSICSTT"]}, "location": "[1384640:1385126](-)", "id": "<unknown id>"}, {"type": "CDS", "qualifiers": {"gene_functions": ["biosynthetic (rule-based-clusters) bacteriocin: TIGR03601"], "gene_kind": ["biosynthetic"], "locus_tag": ["ctg1_1440"], "sec_met_domain": ["TIGR03601 (E-value: 6e-42, bitscore: 140.3, seeds: 6, tool: rule-based-clusters)"], "transl_table": ["11"], "translation": ["MNQFQQEIQALSLNDYRSGNIVYWDQQNQYPYYYIEDAARRCGGCGRCGGCGGGRCGGFRCGGFRCIGCFGCIGCGGCIGCGGCGGCSNCFDGFSGTTDTTGTIITYEY"]}, "location": "[1385619:1385949](-)", "id": "<unknown id>"}, {"type": "CDS", "qualifiers": {"locus_tag": ["ctg1_1441"], "transl_table": ["11"], "translation": ["MNFERCYMFTNKKLIRFGLSLFVFLGIINFTISYFQTYLETAADIKWVIPEIWKTILLDVPQGILVLLGAIALYDFTKEASQKDASI"]}, "location": "[1386402:1386666](-)", "id": "<unknown id>"}, {"type": "PFAM_domain", "qualifiers": {"aSDomain": ["DUF3937"], "aSTool": ["clusterhmmer"], "database": ["31.0"], "db_xref": ["PF13073.5"], "description": ["Protein of unknown function (DUF3937)"], "detection": ["hmmscan"], "domain_id": ["clusterhmmer_ctg1_1441_0209"], "evalue": ["3.20E-48"], "label": ["ctg1_1441"], "locus_tag": ["ctg1_1441"], "protein_end": ["79"], "protein_start": ["7"], "score": ["161.6"], "tool": ["antismash"], "translation": ["MFTNKKLIRFGLSLFVFLGIINFTISYFQTYLETAADIKWVIPEIWKTILLDVPQGILVLLGAIALYDFTKEA"]}, "location": "[1386429:1386645](-)", "id": "<unknown id>"}, {"type": "CDS", "qualifiers": {"locus_tag": ["ctg1_1442"], "transl_table": ["11"], "translation": ["MTFSPSLRKEVDSIWEASFNHPFVKKLGEGTLDLASFRYYVLQDSYYLSHFARVQTLGAAKALELETTARMAHHAQNTYEAELSLHENFAKKLGITKEEKDNFIPAPTAYAYTSHMYRAAYEGHLGDIIAAILPCYWLYYEIGERLKECQPEEPIYNEWISAYGSDWFRTLVEEQITRLDTIAEKVTEADRKRMKQHFIISSQYEYSFWEMAYTLEKWPVDTDVKDVIG"]}, "location": "[1387063:1387753](-)", "id": "<unknown id>"}, {"type": "PFAM_domain", "qualifiers": {"aSDomain": ["TENA_THI-4"], "aSTool": ["clusterhmmer"], "database": ["31.0"], "db_xref": ["PF03070.15"], "description": ["TENA/THI-4/PQQC family"], "detection": ["hmmscan"], "domain_id": ["clusterhmmer_ctg1_1442_0210"], "evalue": ["6.00E-58"], "label": ["ctg1_1442"], "locus_tag": ["ctg1_1442"], "protein_end": ["214"], "protein_start": ["8"], "score": ["196.1"], "tool": ["antismash"], "translation": ["KEVDSIWEASFNHPFVKKLGEGTLDLASFRYYVLQDSYYLSHFARVQTLGAAKALELETTARMAHHAQNTYEAELSLHENFAKKLGITKEEKDNFIPAPTAYAYTSHMYRAAYEGHLGDIIAAILPCYWLYYEIGERLKECQPEEPIYNEWISAYGSDWFRTLVEEQITRLDTIAEKVTEADRKRMKQHFIISSQYEYSFWEMAYTL"]}, "location": "[1387111:1387729](-)", "id": "<unknown id>"}, {"type": "CDS", "qualifiers": {"gene_functions": ["biosynthetic-additional (rule-based-clusters) RimK", "biosynthetic-additional (rule-based-clusters) ATP-grasp"], "gene_kind": ["biosynthetic-additional"], "locus_tag": ["ctg1_1443"], "sec_met_domain": ["RimK (E-value: 1.1e-08, bitscore: 33.2, seeds: 4, tool: rule-based-clusters)", "ATP-grasp (E-value: 1.1e-05, bitscore: 23.4, seeds: 20, tool: rule-based-clusters)"], "transl_table": ["11"], "translation": ["MKIGVIMGGVSSEKQVSIMTGNEMIAHLDKNKYEIVPITLNEKMDLIEKAKDIDFALLALHGKYGEDGTVQGTLESLGIPYSGSNMLSSSICMDKNISKKILRYEGVETPDWIELTKMEDLKLDELDKLGFPLVVKPNSGGSSVGVKIVYNKNELISMLETVFEWDSEVVIEKYIKGDEITCSILDGKQLPIVSIRHAAEFFDYNAKYDDTSTVEEVIELPAEINERVNKASLACYKALKCSVYARVDMMVKDGIPYVMEINTLPGMTQSSLLPKSAEAAGISYSKLLDMIIETSLKVRKEEGF"]}, "location": "[1388059:1388974](-)", "id": "<unknown id>"}, {"type": "PFAM_domain", "qualifiers": {"aSDomain": ["Dala_Dala_lig_C"], "aSTool": ["clusterhmmer"], "database": ["31.0"], "db_xref": ["PF07478.12"], "description": ["D-ala D-ala ligase C-terminus"], "detection": ["hmmscan"], "domain_id": ["clusterhmmer_ctg1_1443_0211"], "evalue": ["1.20E-52"], "label": ["ctg1_1443"], "locus_tag": ["ctg1_1443"], "protein_end": ["293"], "protein_start": ["103"], "score": ["178.4"], "tool": ["antismash"], "translation": ["YEGVETPDWIELTKMEDLKLDELDKLGFPLVVKPNSGGSSVGVKIVYNKNELISMLETVFEWDSEVVIEKYIKGDEITCSILDGKQLPIVSIRHAAEFFDYNAKYDDTSTVEEVIELPAEINERVNKASLACYKALKCSVYARVDMMVKDGIPYVMEINTLPGMTQSSLLPKSAEAAGISYSKLLDMIIET"]}, "location": "[1388095:1388665](-)", "id": "<unknown id>"}, {"type": "PFAM_domain", "qualifiers": {"aSDomain": ["RimK"], "aSTool": ["clusterhmmer"], "database": ["31.0"], "db_xref": ["PF08443.10"], "description": ["RimK-like ATP-grasp domain"], "detection": ["hmmscan"], "domain_id": ["clusterhmmer_ctg1_1443_0215"], "evalue": ["3.50E-08"], "label": ["ctg1_1443"], "locus_tag": ["ctg1_1443"], "protein_end": ["271"], "protein_start": ["93"], "score": ["33.2"], "tool": ["antismash"], "translation": ["DKNISKKILRYEGVETPDWIELTKMEDLKLDELDKLGFPLVVKPNSGGSSVGVKIVYNKNELISMLETVFEWDSEVVIEKYIKGDEITCSILDGKQLPIVSIRHAAEFFDYNAKYDDTSTVEEVIELPAEINERVNKASLACYKALKCSVYARVDMMVKDGIPYVMEINTLPGMTQSSL"]}, "location": "[1388161:1388695](-)", "id": "<unknown id>"}, {"type": "PFAM_domain", "qualifiers": {"aSDomain": ["CPSase_L_D2"], "aSTool": ["clusterhmmer"], "database": ["31.0"], "db_xref": ["PF02786.16"], "description": ["Carbamoyl-phosphate synthase L chain, ATP binding domain"], "detection": ["hmmscan"], "domain_id": ["clusterhmmer_ctg1_1443_0216"], "evalue": ["2.10E-07"], "label": ["ctg1_1443"], "locus_tag": ["ctg1_1443"], "protein_end": ["263"], "protein_start": ["93"], "score": ["30.6"], "tool": ["antismash"], "translation": ["DKNISKKILRYEGVETPDWIELTKMEDLKLDELDKLGFPLVVKPNSGGSSVGVKIVYNKNELISMLETVFEWDSEVVIEKYIKGDEITCSILDGKQLPIVSIRHAAEFFDYNAKYDDTSTVEEVIELPAEINERVNKASLACYKALKCSVYARVDMMVKDGIPYVMEINTL"]}, "location": "[1388185:1388695](-)", "id": "<unknown id>"}, {"type": "PFAM_domain", "qualifiers": {"aSDomain": ["ATP-grasp_3"], "aSTool": ["clusterhmmer"], "database": ["31.0"], "db_xref": ["PF02655.13"], "description": ["ATP-grasp domain"], "detection": ["hmmscan"], "domain_id": ["clusterhmmer_ctg1_1443_0213"], "evalue": ["3.10E-13"], "label": ["ctg1_1443"], "locus_tag": ["ctg1_1443"], "protein_end": ["263"], "protein_start": ["91"], "score": ["50.0"], "tool": ["antismash"], "translation": ["CMDKNISKKILRYEGVETPDWIELTKMEDLKLDELDKLGFPLVVKPNSGGSSVGVKIVYNKNELISMLETVFEWDSEVVIEKYIKGDEITCSILDGKQLPIVSIRHAAEFFDYNAKYDDTSTVEEVIELPAEINERVNKASLACYKALKCSVYARVDMMVKDGIPYVMEINTL"]}, "location": "[1388185:1388701](-)", "id": "<unknown id>"}, {"type": "PFAM_domain", "qualifiers": {"aSDomain": ["GARS_A"], "aSTool": ["clusterhmmer"], "database": ["31.0"], "db_xref": ["PF01071.18"], "description": ["Phosphoribosylglycinamide synthetase, ATP-grasp (A) domain"], "detection": ["hmmscan"], "domain_id": ["clusterhmmer_ctg1_1443_0214"], "evalue": ["4.20E-08"], "label": ["ctg1_1443"], "locus_tag": ["ctg1_1443"], "protein_end": ["190"], "protein_start": ["93"], "score": ["33.1"], "tool": ["antismash"], "translation": ["DKNISKKILRYEGVETPDWIELTKMEDLKLDELDKLGFPLVVKPNSGGSSVGVKIVYNKNELISMLETVFEWDSEVVIEKYIKGDEITCSILDGKQLP"]}, "location": "[1388404:1388695](-)", "id": "<unknown id>"}, {"type": "PFAM_domain", "qualifiers": {"aSDomain": ["ATP-grasp"], "aSTool": ["clusterhmmer"], "database": ["31.0"], "db_xref": ["PF02222.21"], "description": ["ATP-grasp domain"], "detection": ["hmmscan"], "domain_id": ["clusterhmmer_ctg1_1443_0217"], "evalue": ["3.40E-05"], "label": ["ctg1_1443"], "locus_tag": ["ctg1_1443"], "protein_end": ["177"], "protein_start": ["104"], "score": ["23.4"], "tool": ["antismash"], "translation": ["EGVETPDWIELTKMEDLKLDELDKLGFPLVVKPNSGGSSVGVKIVYNKNELISMLETVFEWDSEVVIEKYIKGD"]}, "location": "[1388443:1388662](-)", "id": "<unknown id>"}, {"type": "PFAM_domain", "qualifiers": {"aSDomain": ["Dala_Dala_lig_N"], "aSTool": ["clusterhmmer"], "database": ["31.0"], "db_xref": ["PF01820.20"], "description": ["D-ala D-ala ligase N-terminus"], "detection": ["hmmscan"], "domain_id": ["clusterhmmer_ctg1_1443_0212"], "evalue": ["5.80E-22"], "label": ["ctg1_1443"], "locus_tag": ["ctg1_1443"], "protein_end": ["84"], "protein_start": ["1"], "score": ["78.0"], "tool": ["antismash"], "translation": ["KIGVIMGGVSSEKQVSIMTGNEMIAHLDKNKYEIVPITLNEKMDLIEKAKDIDFALLALHGKYGEDGTVQGTLESLGIPYSGSN"]}, "location": "[1388722:1388971](-)", "id": "<unknown id>"}, {"type": "CDS", "qualifiers": {"NRPS_PKS": ["Domain: Aminotran_1_2 (145-469). E-value: 1.5e-30. Score: 98.2. Matches aSDomain: nrpspksdomains_ctg1_1444_Aminotran_1_2.1", "type: other"], "gene_functions": ["biosynthetic-additional (smcogs) SMCOG1019:aminotransferase (Score: 326.7; E-value: 3.3e-99)"], "gene_kind": ["biosynthetic-additional"], "locus_tag": ["ctg1_1444"], "transl_table": ["11"], "translation": ["LFKDFKVVKDRPVYIQLKDYLKKMIMKGHLLGNQKIPSTRELSELLSVSRNTVLAAYADLEQEGLIYAVKGKGNFVAKVDISNTSSVEIDWKNKLNTVTALADELDLMKHGVRWEKGMIVFNSIAPDEKLFDVENFKRAFLTRMSIEGDIVLNYGYAKGYKPLMNYLLHYMEMKGVDISNKDILITNGFTEGLDIVLSSLSKKSGRVICENPTHHAALKLFRLHGLEVHGIDMNEDGIDTNEVEKSLREKDFDFAYLIPSYHNPTGIVTSSEKRTELMRLFSKYKVPIIEDGFNEELRYSGSHLAPLLTFAGAGNNVIYISSFSKVLFPGLRVGWIIADKELIHYLESVKRARTIHTSTLDQAVLFQYLHEGYFEKYLKKARSVYKKKYELAVGACNQFIPFKRMTGDGGLHLFIELEEHMNARTLLQKCYEKGVTFSPGDVFYSDGEGANTFRLGFSRLKEEEIVRGIKIIGDTLKNEIWS"]}, "location": "[1388978:1390427](-)", "id": "<unknown id>"}, {"type": "aSDomain", "qualifiers": {"aSDomain": ["Aminotran_1_2"], "aSTool": ["nrps_pks_domains"], "database": ["nrpspksdomains.hmm"], "detection": ["hmmscan"], "domain_id": ["nrpspksdomains_ctg1_1444_Aminotran_1_2.1"], "evalue": ["1.50E-30"], "label": ["ctg1_1444_Aminotran_1_2.1"], "locus_tag": ["ctg1_1444"], "protein_end": ["469"], "protein_start": ["145"], "score": ["98.2"], "tool": ["antismash"], "translation": ["IEGDIVLNYGYAKGYKPLMNYLLHYMEMKGVDISNKDILITNGFTEGLDIVLSSLSKKSGRVICENPTHHAALKLFRLHGLEVHGIDMNEDGIDTNEVEKSLREKDFDFAYLIPSYHNPTGIVTSSEKRTELMRLFSKYKVPIIEDGFNEELRYSGSHLAPLLTFAGAGNNVIYISSFSKVLFPGLRVGWIIADKELIHYLESVKRARTIHTSTLDQAVLFQYLHEGYFEKYLKKARSVYKKKYELAVGACNQFIPFKRMTGDGGLHLFIELEEHMNARTLLQKCYEKGVTFSPGDVFYSDGEGANTFRLGFSRLKEEEIVRGIK"]}, "location": "[1389020:1389992](-)", "id": "<unknown id>"}, {"type": "PFAM_domain", "qualifiers": {"aSDomain": ["Aminotran_1_2"], "aSTool": ["clusterhmmer"], "database": ["31.0"], "db_xref": ["PF00155.20"], "description": ["Aminotransferase class I and II"], "detection": ["hmmscan"], "domain_id": ["clusterhmmer_ctg1_1444_0218"], "evalue": ["5.30E-28"], "label": ["ctg1_1444"], "locus_tag": ["ctg1_1444"], "protein_end": ["469"], "protein_start": ["145"], "score": ["98.1"], "tool": ["antismash"], "translation": ["IEGDIVLNYGYAKGYKPLMNYLLHYMEMKGVDISNKDILITNGFTEGLDIVLSSLSKKSGRVICENPTHHAALKLFRLHGLEVHGIDMNEDGIDTNEVEKSLREKDFDFAYLIPSYHNPTGIVTSSEKRTELMRLFSKYKVPIIEDGFNEELRYSGSHLAPLLTFAGAGNNVIYISSFSKVLFPGLRVGWIIADKELIHYLESVKRARTIHTSTLDQAVLFQYLHEGYFEKYLKKARSVYKKKYELAVGACNQFIPFKRMTGDGGLHLFIELEEHMNARTLLQKCYEKGVTFSPGDVFYSDGEGANTFRLGFSRLKEEEIVRGIK"]}, "location": "[1389020:1389992](-)", "id": "<unknown id>"}, {"type": "PFAM_domain", "qualifiers": {"aSDomain": ["Aminotran_MocR"], "aSTool": ["clusterhmmer"], "database": ["31.0"], "db_xref": ["PF12897.6"], "description": ["Alanine-glyoxylate amino-transferase"], "detection": ["hmmscan"], "domain_id": ["clusterhmmer_ctg1_1444_0220"], "evalue": ["1.30E-10"], "label": ["ctg1_1444"], "locus_tag": ["ctg1_1444"], "protein_end": ["390"], "protein_start": ["201"], "score": ["40.6"], "tool": ["antismash"], "translation": ["KKSGRVICENPTHHAALKLFRLHGLEVHGIDMNEDGIDTNEVEKSLREKDFDFAYLIPSYHNPTGIVTSSEKRTELMRLFSKYKVPIIEDGFNEELRYSGSHLAPLLTFAGAGNNVIYISSFSKVLFPGLRVGWIIADKELIHYLESVKRARTIHTSTLDQAVLFQYLHEGYFEKYLKKARSVYKKKYEL"]}, "location": "[1389257:1389824](-)", "id": "<unknown id>"}, {"type": "PFAM_domain", "qualifiers": {"aSDomain": ["GntR"], "aSTool": ["clusterhmmer"], "database": ["31.0"], "db_xref": ["PF00392.20"], "description": ["Bacterial regulatory proteins, gntR family"], "detection": ["hmmscan"], "domain_id": ["clusterhmmer_ctg1_1444_0219"], "evalue": ["4.90E-14"], "label": ["ctg1_1444"], "locus_tag": ["ctg1_1444"], "protein_end": ["76"], "protein_start": ["14"], "score": ["51.6"], "tool": ["antismash"], "translation": ["IQLKDYLKKMIMKGHLLGNQKIPSTRELSELLSVSRNTVLAAYADLEQEGLIYAVKGKGNFVA"]}, "location": "[1390199:1390385](-)", "id": "<unknown id>"}, {"type": "CDS", "qualifiers": {"locus_tag": ["ctg1_1445"], "transl_table": ["11"], "translation": ["MKIQVVLSGYGTVGREFIKLLNEKYSYIYETYGIQLVVSGVLGRNIAIHNEDGLSLHHLLMYGGGTAAIEKYLEYHPKERATTSISGTVLVESTVTNLKDGNPGKQYMKQAIEKQMDIVAISKGALVTNWREINEAARGVNVRIRYSGATAAALPTLDIGQFSLAGCSIEKIEGILNGTTNYILTKMYEEDMTFEEALKEAQNKGIAETNPILDISGSDSACKLLLLTNSLMETEKTLTDIHIKGIEHVTKQQIQNAKEQHKIIKLIASIYKDEGGNVNLNVEPCEIEKDHPLAKVNGTEKGITFFTDTMGQVTTIGGASNPRGAAAAALKDVINLYRKDL"]}, "location": "[1390516:1391542](-)", "id": "<unknown id>"}, {"type": "CDS", "qualifiers": {"locus_tag": ["ctg1_1446"], "transl_table": ["11"], "translation": ["MGKLFLKICFFALVTLCSFVAKISYAEERQPNNYPIILVNGFAGWGREEMLGVKYWGGVHDIQEDLKRNGYTVHTAAVGPVSSNWDRACELYAQISGGTVDYGASHAEKHGHNRFGRTYSGFTPNWSETNKVHLVGHSMGGQTIRTLVQLLKEGSFEEKNYAKNHPDTKISPLFEGGKSYVHSVTTLATPHNGTTLADGSLLLPFVKDLLITAASFGGNNNLSLYDFKLDQWGIKKIAGESFFQYSNRILNSSLWKNTKDISQWDLSTDGAKELNNWVKTQPDVYYLSYSGHASQAAPITGLHLPHITMNKVLMGNAFFLGSYARYEENRPLVDTSWWQNDGVVNTNSMIAPISNVAVNNHESLQVGKWNHIETKANWDHLDMVGLSVSDSLGFSSIQEFYRTIAEKLSRLPK"]}, "location": "[1391629:1392871](-)", "id": "<unknown id>"}, {"type": "CDS", "qualifiers": {"locus_tag": ["ctg1_1447"], "transl_table": ["11"], "translation": ["MQIGSNIHTLSQPTKITPSTLEHNTISSTKLESKKVNDPIKFDIRSSEKEMKQPEHKFNELDLWKMLKDKGVPLWIILEMLQKARKEKEAQNNSVQNSNAIEETNETRLNEVM"]}, "location": "[1393147:1393489](+)", "id": "<unknown id>"}, {"type": "CDS", "qualifiers": {"locus_tag": ["ctg1_1448"], "transl_table": ["11"], "translation": ["MMKGIVMKRILTIFMLTIILLISFSACSKKDNSFPANGVLIIGDENNISPIINRYQEITEENEVFSVKKGEVGNGNVLILNESTAQALIKEKLFRKQDNGSNYIIDTLPKFPKEGSLLFTSEDDKTMKSIKIGGEEIPVTYDSDAWIGNNRKYSTEWYMIVAKNSVYKEIKANEMKMHLLHLKKSLGDEKPKMSTDNTLVNENVKVKKLIKGLEGKVSFQFVTIGEKS"]}, "location": "[1393566:1394253](-)", "id": "<unknown id>"}, {"type": "CDS", "qualifiers": {"locus_tag": ["ctg1_1449"], "transl_table": ["11"], "translation": ["MTFRQFAFNNIFRNKRTYAAHFLSSAFSIMIFFTYALLLFHPDLQGELKSTSATISAFGTLGFSVSQGLIFVFSFFFILYSVSSFLKTRKKEFGILMMQGMSMRQLKKLLLIENMLIGLGSICIGIFIGLIFSKLVLLISASVLMINNGLPFYIPVQAVLLTVITFLFLFLIVSLFTFKMIKVTELVELIRAEEKPKPEPKSSVLLSILSLISIGYGYFSVFRFIPSTNFITLGIGVLLVIIGTYFLYTQCSVYILHLAKRRESFFLKRTNILTFSELIYRMKDNATMFFIVSIVSAVAFTAIGTTAAIGNRDLVRMTNPYTFLYGSFENDKVLNKNLSIIKKHLSDANIPYRMASSSYIYTENGVNVMKLSEYNDLAKALGYQQETIEKEDEILLIPGVVSQKQEFKNGEYKKNIEVIQGDWTKTFHVKKAVENLVLPHDSRTIYIAVQDQVYDGIPLTSDPVNKEIPYRTYGFVVDDWIKTKEISNQLKSIFDKNLRDRDFYFEALTLNLLEAKQKNGLLLMVSILIGIVFFTFAASFIYFRLYTDLDRDQQQYKMISKMGLSKGELKKVVTRQLLLMFFLPIFVAVIHTVVAYIALQQLVDFSIINSSIVILISFICIQVLYFFITRWRYLQKLYKVMEQ"]}, "location": "[1394303:1396235](-)", "id": "<unknown id>"}, {"type": "CDS", "qualifiers": {"locus_tag": ["ctg1_1450"], "transl_table": ["11"], "translation": ["MEILQANSISKVYRGKVPFKALVDIDLSIQEGEFVGIMGPSGSGKTTLLNMVSTIDSPSSGEIFINGTNPFQLSSEELALFRRKQLGFVFQSFNLLSTLTVKENIVLPMTLDGVSVQDMNKRVEEIAQKLNIIDILSKRTFEISGGQAQRTAIARAIVHKPQLLLADEPTGNLDSKSSNDVMEMLDTLNKEEKATMMLVTHDPYAASFCSRVIFIKDGQLYNEIYCGESRQTFYQKIMDVLSLLGGKRHDFSSVRI"]}, "location": "[1396209:1396980](-)", "id": "<unknown id>"}, {"type": "CDS", "qualifiers": {"locus_tag": ["ctg1_1451"], "transl_table": ["11"], "translation": ["MNVFIQHINNKIDLIFPDTKNDIMAGTTDNTIIGKLIKTQNLVLDKTAFVFSPKNLLLNVKLISPFLLITKMCKHS"]}, "location": "[1397383:1397614](+)", "id": "<unknown id>"}, {"type": "CDS", "qualifiers": {"locus_tag": ["ctg1_1452"], "transl_table": ["11"], "translation": ["MGEESSTKLFRIDCGDIYLQGFMVKDAESIYKIANQPEIEKFLPDWKSTKEQRVDWIANYEIPANKAFLEAVKTTNNIDNHMLKLGIFKEATNECIGWCCTGMKEELPSPNREIMYAISNKHQNHGYATKATKGLIDYLFKETNLIVLNAITLINNVPSNKVIKKCGFTYLSEHKIANQLYNHYVLSKSEWIKNIVQ"]}, "location": "[1397710:1398304](-)", "id": "<unknown id>"}, {"type": "CDS", "qualifiers": {"locus_tag": ["ctg1_1453"], "transl_table": ["11"], "translation": ["MKELLKLNDVYVEIKENMLLEKMNVTVKQGDVIGLIGKNGAGKSTLLQLINGKIEPSKGIVEWQQMNMTTAYVEQEIESFISNDVIAKEAELLAKWGVPTNDFHTLSGGEKLKIRLAKGFAKNPNVLILDEPTNHLDEMSTEFLIKQIKNMKGTVIVVSHDRYFLDVVATKIWSIEDKKLIDHSGNYTSYMKAREQRRKSQQREYEKQQKKIEQVETHIKELSSWSQKAHAQSTKQESFKEFYRVKAKRMDAQVKSKRKRLEKELEKTKVERVKEEYSIEFSIQASKKVGKRFLEVKQLKKEFNGKALFENVNFTIQHGEKVAIVGPNGSGKTTLLKMIMGAETAEGEIWISPSANIGYLTQEVFDLPLDKTPEDLFFKETFEERGKVQNLMKHLGFQASQWKEPIEHMSMGERVKCKLMAYILDEKDVLILDEPTNHLDLPSREQLENTLAEYNGTLIIVSHDRYFLEKTTNIKLVFLNNTIQKQLEEPTKTRDNIEELRLTLETERQEVLGKLSFLTSNDKEYKELDERFIELTKQIKAL"]}, "location": "[1398324:1399953](-)", "id": "<unknown id>"}, {"type": "CDS", "qualifiers": {"locus_tag": ["ctg1_1454"], "transl_table": ["11"], "translation": ["MEFSKLGNSGLTVSKIAYGNWINHGGKVNEDTANDCVKAALDVGITTFDTADVYSDTIAEEVLGRSLQGIRRESIELCTKVCHPTGPGKNDRGLSRKHIIENCNASLKRLQTDYIDIYYAHRFDITTPLEETMLAFSDLVRQGKVLYLGVSEWTSEQITRGAALARELNIPFIASQPQYSMLWRVIETDVIPTCQREGLGQIVWSPLAQGILTGKYQPGKPLPNQSRANSDAGKPFFDKLVQRWMSDDVLTAIQEIKPIAQEINLTLSQLAVAWVLQNPAVSSAIIGASNPEQIRENVIASSVKLQPEIMDQIDSVLKGFAEYDTSKTG"]}, "location": "[1400471:1401461](+)", "id": "<unknown id>"}, {"type": "CDS", "qualifiers": {"locus_tag": ["ctg1_1455"], "transl_table": ["11"], "translation": ["MDIRKMKYFITVAEELNFSRAAERLMMAQPPLSQEIRKLEEELGVQLFHRTKRMVELTEAGKVFLEGARQTLLQVDRTIKETQLADEGKIGHLIIGFVDSTETVIGILKTFRERFPKIQLILREMTTDQQIKALYEKQIHIGFIRSEQNNEILSSEVCSEECLKLVLHENHPFVSLPNISIKSLVEEPFILFPRHFGTNFYDLIISYFWKYGVSLNIVQEAVQMQTIVNLVAAGMGISVVPSSVESYKKSGVMYKDILENTPEINLYAGWRKDEKSVVLKNFLTVVREVYMTSHSPSL"]}, "location": "[1401519:1402416](-)", "id": "<unknown id>"}, {"type": "CDS", "qualifiers": {"locus_tag": ["ctg1_1456"], "transl_table": ["11"], "translation": ["MIRLFIRDHIPVICFTIIQLLAIFLVYWFDGHNHITTALYAMFLGVFFMGSYLVFRYFTHRSFYERLANPMQSLDESVQKSDFAAVSAALQELLEVQYRHYQNQLQIQERKNNDHLTFMNQWIHQMKTPLSVIELITQDEVDSRFESINEETDRLKKGLEMALYVARLEAFTQDFYVERVQLHKIVNDSVHEHKRFFIRNFVYPELEIDKDITVESDVKWLKFLIGQILSNAIKYSSGSREKIKMKACKEGNTVILEIADNGVGIPKQDLPRVFKPFFTGENGRDFKESTGMGLYLVYEITKQLGHSVEIHSEVGKGTVVRVIFFNV"]}, "location": "[1402617:1403601](-)", "id": "<unknown id>"}, {"type": "CDS", "qualifiers": {"locus_tag": ["ctg1_1457"], "transl_table": ["11"], "translation": ["MVKIMIVEDDMKIAELLSTHVAKYGYQGVIVSDFQNVLDIFLEEQPELVLLDINLPSFDGYFWCRQIRGVSTCPILFISAREGTMDQVMALENGGDDFIPKPFHYEVVVAKIRSHLRRAYGDYAPKLEERMIEQQGLCLYPERLVLKLRNDEIDITRNEAILLETLMKNYPRVVSREVLLNKLWDSESYVDDNTLSVNTTRVRKKLQTLHIEGAIETIRSVGYRLHITWDNGIEK"]}, "location": "[1403597:1404305](-)", "id": "<unknown id>"}, {"type": "CDS", "qualifiers": {"locus_tag": ["ctg1_1458"], "transl_table": ["11"], "translation": ["MYRIHKDHIIYSMSPENKPCMEVEIGSSLVFETYDCFENQIDSEDVVLQELDWNRINPATGPVYVKGAEPGDILVVTIEKIEIAEQGVLTTGANLGVMGDELNENTVKIVPIHNEYVLFSSELQIPINPMIGVIGTAPKEESISCGTPHDHGGNMDCKEIKEGTTLLLPVNVPGALLALGDLHAAMGDGEIGVSGVEVAGEVTVTVQTIKGKQWPLPMAIQKEKMMTIASEKLLDDAANRAVRNMVTFLHEVLEMSKADATLLLSAAGNLKVCQVVDPLKTARMELGMDYVEKLGFTFSKFHIK"]}, "location": "[1404432:1405347](-)", "id": "<unknown id>"}, {"type": "CDS", "qualifiers": {"locus_tag": ["ctg1_1459"], "transl_table": ["11"], "translation": ["MPLIPYNESDVDLLARLIRAEAEGEGRQGEELVGCVVVNRVFCDCLDFKQLRTVRDAVYQSPGGFEAVQYGYFYQRARESEKEIARKVLQGQWRWPARWALWYFRPVGACPPEWYNQPFVGQFKSHCFYEPSGDECPKMYSR"]}, "location": "[1405497:1405926](+)", "id": "<unknown id>"}, {"type": "CDS", "qualifiers": {"locus_tag": ["ctg1_1460"], "transl_table": ["11"], "translation": ["MHWAYEVAHELIRKHPNKETFVCASGISPSGSVHIGNFREIITTYFVVRALQDLGKKTRFIFSWDDYDRFRKVPKNIDPSFAKYIGMPYCDIPDPYGCHNSYAEHFEKEFEKSLQAFGIGVEFIYQHDEYRSGRYNENILEALYKRKDIYNILMDFKTGECSEEERESFYPATLYCERCGKDTTTITHFDEVLKTIRYECECGNEKELSVLNTNKMKLNWKIDWPMRWMIEEVVFEPGGRDHSSETGSYNVSKEIARKIFNREAPHYVAYDFIGIKGNHEKMSSSSGNSITPSELLKVYLPEVILFMFAKYRPNAAFHIGLDEDVIRNYTEYERLKDSYENKTLKNEDLLDAIKLSRVTIGFKEYPKFNQVAGTLPLLNFDSTILQGILKKIDRSYALDEMRAVSNRTEYWIRNFQSEKLIAVNQERNTEFYNTLDERQKEWLVEVCDILRSNKDYSHLMEQLYAICHHENKKIMKENQKQLFTIIYKLIMNQSNGPRIPLLIHVVGIENFITLLDF"]}, "location": "[1405985:1407539](-)", "id": "<unknown id>"}, {"type": "CDS", "qualifiers": {"locus_tag": ["ctg1_1461"], "transl_table": ["11"], "translation": ["MHMMFYEIVCFSCKNIFRVYEGSEKYKRFKEKPKGAYCCDECSHKIQLEAIKNFFR"]}, "location": "[1407948:1408119](-)", "id": "<unknown id>"}, {"type": "CDS", "qualifiers": {"locus_tag": ["ctg1_1462"], "transl_table": ["11"], "translation": ["LFSNIELVLDAKASLAEGPCWNEKKQLLYWVDIMERKLCIYNPTANTNRVIALNQQIGCVVPYLEDVLLLAMENGFYSINVNTEKLTHIFDPEQHLIENRFNDGKCDPAGRFWAGTTDTYGINAAGSLYCLHNNLSVEKKISHVNTSNGMAWSPDHTYLYFIDTPTKKVVRYQYNIRTGEIHNPSDVIIFSENDGLPDGMTIDEEGCLWIAHWGGSKITRWNPSTGEQILSIPIPALYVTSCTFGGPNLTDLYVTTARTRMTDDELKQYPHAGGIFRIQTNVKGCPTYSFCNENIGSDTI"]}, "location": "[1408267:1409170](+)", "id": "<unknown id>"}, {"type": "CDS", "qualifiers": {"locus_tag": ["ctg1_1463"], "transl_table": ["11"], "translation": ["MNRIDYIRQEEKEYHDLCYEQYKLFETGSWLHKPVKTVMDLMDYFEEKNKLQVLDLGSGVGRNSIPIAQKIKNASGTVTCVDLLDSALTKLQIYSKEHDVFEVIKTEQTAIENYHIRSNTYDYIVAVSSLEHVKSEEDFKNVLQSMKRGTKNGGINCLIINSNIQEIDSITNEELEALIEINLSTEEMISALKSIYKEWKKLKVEIKELAYNIVRNERHVQLKTNAITFVVQK"]}, "location": "[1409166:1409868](+)", "id": "<unknown id>"}, {"type": "CDS", "qualifiers": {"locus_tag": ["ctg1_1464"], "transl_table": ["11"], "translation": ["MQTRKAYLYVFDTMSDWEYGHLIAELNTGRYFKKDVAPFKVVTVGINKETIISMGGLNIKPDISLDECILESNDLLILPGGNTWSEEIHKPILKKVGEALRLGTIVAAICGATIGLANYGYLDSINHTSNNLDYMKMVCPTYKGENFYEVGPVASSENLITASGVAPLEFAIEVLRKLDVFAPDTLHSWYKLNETHEVEYFFQLMNSINS"]}, "location": "[1409979:1410612](-)", "id": "<unknown id>"}, {"type": "CDS", "qualifiers": {"locus_tag": ["ctg1_1465"], "transl_table": ["11"], "translation": ["MQNGLEDISIYHGSVNEMPFNNKSYDGIYSHALLHLLNKQEREQFIKGCYNQLKSGGYMVFTTVSQKAPMFGKGKQLDKDYFEIMEGVKMFFYNSESIKRDFNKYGLVQVSEIDEPNKNMENKPSINFLMIKCQKEL"]}, "location": "[1410877:1411291](-)", "id": "<unknown id>"}, {"type": "CDS", "qualifiers": {"locus_tag": ["ctg1_1466"], "transl_table": ["11"], "translation": ["MEFLESSFIEKQTMWGFEPTESAILTKDFFLKRTLRIY"]}, "location": "[1411389:1411506](-)", "id": "<unknown id>"}, {"type": "CDS", "qualifiers": {"locus_tag": ["ctg1_1467"], "transl_table": ["11"], "translation": ["MNIIWESIILTLTGIIVLKMTGSTSVSQMTRAEIIIVVSIGRIIVEPVLSRKVVPSLFAAIIFASILLTIHFFELKSRKVEQFLNGSSIIIVENGEIVKENLMQAKMSEQQLYMQLREKGIHDVKSLQQVTAEPNGRIGYQLIKEAQPITLEMLEKILDQYNIKR"]}, "location": "[1411764:1412262](-)", "id": "<unknown id>"}, {"type": "CDS", "qualifiers": {"locus_tag": ["ctg1_1468"], "transl_table": ["11"], "translation": ["VPSSIQPKVALLSILSCDAAKGVLKLNPQQDEKVLITGMGVIGLLACYFLKYYVGVEHVDVVEPNKNRRDFAKNFGAKNIYDSEEKIIETYNYGFECSATNSGFHALQKALKTNGQICILSDGNNEIIASDGISSFIHVEDAARATMLVLNWPSGIINIVDDYPATSKEWLPIYAAAIGAPKPKVQDGKNSWERGASNNKARKEYGWTPVFPSWSEGFNNLIGK"]}, "location": "[1412317:1412992](-)", "id": "<unknown id>"}, {"type": "CDS", "qualifiers": {"locus_tag": ["ctg1_1469"], "transl_table": ["11"], "translation": ["MEQYKLVLEGAKQLKWEPGKIRSVQDDEIIVKTIAGAISIGAELPQYNGSDVTDTNPFYPRKTGYESYGEVIEVGNKVTHVNVGDKVVFFMDMKQ"]}, "location": "[1413021:1413309](-)", "id": "<unknown id>"}, {"type": "CDS", "qualifiers": {"locus_tag": ["ctg1_1470"], "transl_table": ["11"], "translation": ["MAVRIVDDLQQLSLLLMFLSTLIFYRYLKKVKRERKLTGFEWTMYFVTQFATLIWAITYFIKHLAES"]}, "location": "[1413685:1413889](-)", "id": "<unknown id>"}, {"type": "CDS", "qualifiers": {"locus_tag": ["ctg1_1471"], "transl_table": ["11"], "translation": ["VRRQIILLFVCAAIIIGAIVVTKYYKKDDQCIVVGKYSRGIIVDQNNEPISNVKIYEDSIEESKERSISNAQGEFEILDGVCGEIVLQLVTPDGEIYTRKYDSKYIPQVIELSYKK"]}, "location": "[1414063:1414414](-)", "id": "<unknown id>"}, {"type": "CDS", "qualifiers": {"locus_tag": ["ctg1_1472"], "transl_table": ["11"], "translation": ["MYKYLHILSDIENMIQNGEIKEGKKLPSIRSLVTQYECNKATVIRALHELEKRHIIYSVPQSGYYVVKKSGSTIENNEIIDFASSAPDPDVFPYLDFQHCINKAIDTYKNDLFVYGTPKGLPSLIPVIQKQLANYQVFTKEDNIFITSGVQQALAILTSIPFPNGNETVLIEQPTYHLYIDYLEINKVPVIGIKRTNEGIDLNELEQIFQTGKIKFFYTIPRYHHPLGTSYSKDEKEKIALLAKKYNVFIVEDDYLADLETDSKADPLYSLDNCSHVIYLKSYSKIIFPGLRVGVAVIPPSIANAFYTYKKILDIDSPMISQAALEIYIKSGMFERHKSKINSSYYNRSIKLAETLEKVQNEDQSLFTYNRQNTFGIHTCLEMQKNTVTETLIQKLGDMQISVDTIDKNYMRNFPKEKLLKLNVSNVKEDKIEEGICKVIEEINQSRHLNFQFRKE"]}, "location": "[1414434:1415805](-)", "id": "<unknown id>"}, {"type": "CDS", "qualifiers": {"locus_tag": ["ctg1_1473"], "transl_table": ["11"], "translation": ["MDIATAAVKEESFFSAAIRDEKERILDLEIADSEDSNEIKNDINKRLVIQGVTSYKINITQRNREVVKAESRWNQVFGHIFDDVFRKNGYEGFGIQQINYKKNQPVTIDIKSKLSDDEVGARELGQKIEKEVEGVLKTEAVKKWIENDSYAIGIYDIDDRKIN"]}, "location": "[1415875:1416367](-)", "id": "<unknown id>"}, {"type": "CDS", "qualifiers": {"locus_tag": ["ctg1_1474"], "transl_table": ["11"], "translation": ["MQRVNTIDISNVLQLEKTLSTLLNKMISSKLDLENWLKEQSKVIWDIEEQLRSHYIAFQCNTDDEEIKDTFEHDQQFVKPLLKRYQNLLDNKYLESPFRMELDSNVYGLLDTKIKNAQKLFCEENIELEIQEDKLVTEYFEITGGLSGIWDGEEKTITELQSYLQDSNRDTRKKAKTIISEQFLSVEKELQNILNQLIEIRHQKAKNIQLENYRDYMFKKYERFDYSAKDCYELAESIRKYVVPLKDKILLEKKDKLQVDTLRPWDVSAVTPDQKVLKPIANENDLIEKSTHIFNKLDVEFSALLNRMYKHNCLDLTSRKGKAAGGFCEYLPASQLSYIFMNLNYTQDDIVTFIHEMGHSIHNELIKPLKLRQYIEIPAETAELASMTMELFSLNYWDTFYTDKKDLKQAKINFFKDVISYLPIMLIVDQFQHWLYENPSHTSEERNEKYLQLQKHYQSSVIHIDGYENWIATSWLPVLHIFEVPFYYIEYAIAQLGALQMYKQYKEDPKQALENYKKALSLGSSQSIKEVYDAAGIRFDFSGETIKELMLFVEKELELLEQL"]}, "location": "[1416787:1418479](+)", "id": "<unknown id>"}, {"type": "CDS", "qualifiers": {"locus_tag": ["ctg1_1475"], "transl_table": ["11"], "translation": ["MNEHIQQMINWIESNLKKRFSLDELSRYMGYSPYYCSFKFHQVTGFSIRRYILLRRLYLSTEDLKNGRKIIEVALDYDYSSQEAYSRSFKNVFGMNPREYQLNKMPIQSFVKLNLNKEGAFNMNISRKIEVEQLRNRKSELFDKEVLNILNGQVMYEEFKNEKLMGDSDYAPFNEAMCVNSATTQVFNEEFIKTRAKGHNSSVESYIKKVIDPLENLFTKKYKCIVLWFGEDMFCQMNLLTILSHLEQSAYEGKVYLNSFREDEFKVNQIELELGNYSSIYNEVLVNHKKTSHKVPPVMYQAIDLFLEMLTEDNAVMKFISKNKDLSTRELLIKLFYLFPTIGYGDTQYIELINKIKKKATPKI"]}, "location": "[1418493:1419588](-)", "id": "<unknown id>"}, {"type": "CDS", "qualifiers": {"locus_tag": ["ctg1_1476"], "transl_table": ["11"], "translation": ["MNKLEKEILQFINEQYPLNFINIKPITNEMYECLTEQGTYFSRITNYKTYEEQIEEVLYTNFLYQNGLGVPPIIPSLQGNFVEKFTLDKEIFAVLYKAAPGIHLPRSEWNSNIFKKLGKQIGKLHRISKSFEKIKPVKHINDWYENEEYNFLKYIPKEENTIREIASDVLTSIKELPKSPSNYGLIHGDLWLENILVENNSNLTMIDFQDCEKHFYIFDLAVPIYSAIEYSFAGNGNIVDYEYSITKALFEGYQEENELPKEMKDKFPLFIKLKEIFEYSLMHMYWDKDELTEEQVRIMNLYRMKIENKNTYINI"]}, "location": "[1419919:1420867](+)", "id": "<unknown id>"}, {"type": "CDS", "qualifiers": {"locus_tag": ["ctg1_1477"], "transl_table": ["11"], "translation": ["VNLGNPIAKGNTAEIYLTDDKVVKLFKDYLPDTESMNEAKKQKYAYSCGLPVPNVFEVTKIQNRQAIIMEHVKGDNIGDLLLNNLNEAERYIGLCVNEQKKIHAIHVNTDEMELMRERLERQIKSVHKLDERKKKDILQKLESITFDFRLCHRDFHPFNLILSKEEKVKVIDWVDASSGDIRADVFRTYLLYSQSSVELAEMYLHIYCSRTGISRDEVFQWAPIIIAARFSEKVSPQNEVYLKRLLNQYL"]}, "location": "[1420945:1421698](-)", "id": "<unknown id>"}, {"type": "CDS", "qualifiers": {"locus_tag": ["ctg1_1478"], "transl_table": ["11"], "translation": ["VITHISDIKLQTVSIEGVKQVYRDILSFPIKKETESFIQFKVTPYTTISFQELYEPIAPAHFAFEIPYSKFHEVARWLEKSGLLIVKWKDGHTIDEESGRFNLYFRDGDGNLLEIIAHSYVKEDVLVPHSPLNILYVREIGLPVKSVPVFTEWLKSNLNMKTMEDGDIFNFVIGGTAYIVATWWQRPWIPIAMKALPPKVHVSFGTPDSAFLQHIQNNFKKNNVPFECKHNEVSFIEQGYSFSIVYTPEFHSNIPKELNLPLSI"]}, "location": "[1421814:1422609](-)", "id": "<unknown id>"}, {"type": "CDS", "qualifiers": {"locus_tag": ["ctg1_1479"], "transl_table": ["11"], "translation": ["LKRYYISNEKINVHITEWGNNDKPVIFCLHGLGSTSLSFIEVAVKDLGIEMDNKVWWHARGNTASNIIRGMHKDETIDIYEKLPANIVLLRATVPQVWADYRDKTVNVFKEKTDSIVKVIPDTTHMLHWDKPEIVIAEIKNNWS"]}, "location": "[1422726:1423161](-)", "id": "<unknown id>"}, {"type": "CDS", "qualifiers": {"locus_tag": ["ctg1_1480"], "transl_table": ["11"], "translation": ["MNELEYKSFYDKVGRLNGWDFSKIKCETVGDTWDFYSEVKERCKPSHILLDVGTGGGENVLNIASSAKLLIGIDNSNGMIATAHSNLKKSGVQNVEFLQMGSEALTFPHAHFDIASSCHAPFLASELAKVMKKGAFFLTQQVSENDKLNLKEAFGRGQCLGERDGTLKEKYMNELISAGFDLVQVREYDVTDYYSRSEDLIFLLKHTPIIPRFGEQEEDFTILQKFIDTYSFEKGIRTNSKRFMIIAVKL"]}, "location": "[1423297:1424050](-)", "id": "<unknown id>"}, {"type": "CDS", "qualifiers": {"locus_tag": ["ctg1_1481"], "transl_table": ["11"], "translation": ["MDLQEPKLKGVIATLQIIGGKWKPLILFILLTDGMKRFGELKRLIPDISQGTLAKQLRELEQDQLIKREIYQEIPPKVEYSLTEHGKTVSTVLDSMCSWGRGHLEYIDKDKP"]}, "location": "[1424183:1424522](-)", "id": "<unknown id>"}, {"type": "CDS", "qualifiers": {"locus_tag": ["ctg1_1482"], "transl_table": ["11"], "translation": ["MSITTLENSRIVIIGGSSGIGLATAKQVIEQGAHVIIAGRSEEKLKVAKKLINSNHLQTYILDNQNKEQLQIFFKTVGNFDHLFTPGASYTLGPITSTEEIAESSFIGKFWPQYYAVKYAIPFLSNSGSIVLMSGAFSQRPLKGAPAYGACNGAIESLGKALAVELAPIRVNVVSPGTIQKENEQNENRLVAYEAYKSLSLVQRAGYNDEIAHTVLYLMQNSFTTGNVLFPDGGYTYH"]}, "location": "[1424871:1425588](+)", "id": "<unknown id>"}, {"type": "CDS", "qualifiers": {"locus_tag": ["ctg1_1483"], "transl_table": ["11"], "translation": ["MFKIGDFSKLSSISIRMLRHYDKVELLQPVKVDEQSGYRFYSADQLKKVNQIQTLKAMGFNIATIKEIIECDNIDSIKEQFLNRSAQIKEDMNNLQKQLRLLEDSMKTMREDVVEMNYHVSIKEIPERTVASVRKIIPSYNCEGDLWSVLMQEIQMKNISIPHPSYSIAVFHDREYKENDVDIEIQLSILGKHENTKDVTFKNMKSTNVASITVNGSYEQMTAVNEAAAKWIETEGYKLAGPMFNIYHVSPAMESDPNKWVTEVCYPVK"]}, "location": "[1425851:1426661](-)", "id": "<unknown id>"}, {"type": "CDS", "qualifiers": {"locus_tag": ["ctg1_1484"], "transl_table": ["11"], "translation": ["MKVNQLIANNINKLDATIPFNKSFGIAGLSGSGKTTFCQKIGEESKKRLVSLLPKAEYQYLFPNIMETNFSAIKMEEIPLVLFLGKSSISSNPRSTIGTHTGVFTEVREKLAEVFNLSPEVFSFNNQLGWCTGCKGRGTTKNVECKKCKGKRYSEEIEQHEIDLLDKPHSISNINDLSIESILSLAKELNISEEKQHILQNIINMNIGYLTLNRIMGTLSGGELTRLYLAEFMAVSENAVIIIDEISVGLDHETLLQILEEIKRLGCKNQIWLIDHSDTVLDTTDEQLFFGPGSGKYGGKIVEESPRPKSILWDRNKEIPTEYYTFYDLYCRNIQMAEFQIPKNRLVTVTGESGCGKSTLVNECLATDFLKRYPKDKLVMVGQDRNQSITSRSTVATFLDIKKKLTKYSEDIDDIFERSIEDIIDELPNEDIAYKRLSLLIKLGLGYLTLERKTQTLSTGEFQCVHLVSELFANTRNPHTLFIFDEPSKGLSQNILNQFIDSIRGILQDESVSIIMIEHNRYMLESSDYIVDFGKRQNESIEHLDVVNHEDYYRQKSNVNSTEKIHISSMLKQKKGVHYLEENHINYFKNAENIYKGGILKSLSSMARLIYGEYESDTIAPVIAIDLERHLYSQYSFLYEIGGLINHIVAAHPINKDTRSFDFYSQDNHCPSCSGRLQIEVFDKDIAIQDKSVPFWDGLFDPEIMKVLKFYQHEKIEFLFEEIKNELDHDLSKSYNDMSEEEKHTFWYGYFEKSFYDKKGKTRRTWVGFNTIIGGYIVISKAPIKEEIKSSKKMMKCPICEGTVLNHHKPLKFDNVDIREIINQPINEVVKTVGDLPTLVKLKSIVGGDMVLTEDVSLLPRKAQVALKMFELEQASFSNYEMVLQNVLPFWGEIKGNIESISVNNQVTVCDFPNVYETRENIIDKYFTNGKYKKLTYVYEAFGYKKIVTQINKIKKSNPCPFCKGKKVITEDNLHDGVFKLTIPCVTCNASGINDEGLKEVVEGVDVQTWLTGKVSDVVDESLLTEAVGQIPIFNRIRELDKRDMMAVYECLEKNN"]}, "location": "[1426829:1430000](-)", "id": "<unknown id>"}, {"type": "CDS", "qualifiers": {"locus_tag": ["ctg1_1485"], "transl_table": ["11"], "translation": ["MIAEIGKLTDGYIVKFEREFPYTVEEVWSVLTENSKLKKWMSNLQIESLKTGGIIKFDMMDGSFINIDILECQLNSVLEFTWDKDRVRFEIHKEENGTLLLLKEYIHELTDHTPRDIAGWHICLNLFSYVLKGEEKEFSKDEWQQWFEIYKDKIHEARG"]}, "location": "[1430079:1430559](-)", "id": "<unknown id>"}, {"type": "CDS", "qualifiers": {"locus_tag": ["ctg1_1486"], "transl_table": ["11"], "translation": ["MVAIKQDEIKVVAGAGVFNNNPGWIQTQEDELNLLDKATWEERFEYNSISAILAEHVWEHLTFEEGVRAAEICYEFLKPSGHIRCGVPDAFFQDEAYQNIVQIGGPGPKDHPAASHKIVHNYITLTEMFETAGFEVVLLEYCDENGRFYYNKWDANDGVIFRSKRYDSRNKGDKLGFPSLIVDAIKR"]}, "location": "[1430798:1431362](-)", "id": "<unknown id>"}, {"type": "CDS", "qualifiers": {"locus_tag": ["ctg1_1487"], "transl_table": ["11"], "translation": ["LRLRLKLVSIHFIVLLMLSVSFVVYVPKEVYGSTTNLEGLGDISRYNAVVFGNHKAIGGDIEGAIAVQGDMDASGYTIVGAAAGTSNIVGEKWVDEGYPSLLLSGKFKKSREESFIIQNGIVVMTKESDPDRIIQSSYDRIVYKEKLEIDAKFNEFRNIVNQVSKNAGQYKTNTPIPNMSHGIGKDINNPNIYVSSELTGKINLDIRDVFLPNAKDKDFIVMYSDATEVTFKNGSILYDTNNIGRATDIVPTSQPYSPNSPFTELYGKVIWVFPNAKKIITEGYGVVGSVFAPNAVLETKGGSINGQAFVGAVQQTGGFEFHNFKFNWQHWNKPSTGKVKIKKVDSNNDNKKLVGAKFHIEDSNKKVVGELVTNEEGEAISKDLPKGNYTLVEIEVPKDYELLKDKIAVKIEKDAVVEIKIGNKKLPDPMGKMKLVKVDISDKNKKLAGAKFHIEDPKGKIVGELVTNEEGEAISKDLPKGNYTLVEVEAPKGYELLKEKITVKIEKDAVVEIKIGNKKLPDPMGKMKLVKVDISDKNKKLAGAKFHIEDLKEKVVGELITDEKGEMISKDLPKGNYTLVEVEAPKGYELLKEKITVKIEKDTVVEIKIENKKLPDPTGQFEIEKVDDKDSELKLKGAVFQVLDKEGKEVSRLITDEKGKVISNQLAIGKYTIKEIKAPNGYMLLRDPIEIEITEAVKTQKITVKNAKNNWVIPNTGGSGTTIFYVIGIMLMFALLYFCKKNRIL"]}, "location": "[1431517:1433755](-)", "id": "<unknown id>"}, {"type": "CDS", "qualifiers": {"locus_tag": ["ctg1_1488"], "transl_table": ["11"], "translation": ["MLPSFRYLSIYRGGNMKRNLVLGGIFLFGLGVLLYPTISNWLATRAHYSEISSYDKKIKELQKKEVERREKEAAEYNKQVQTSTKTFTDPFSEKKSNHQAYADALNLGDVMGYIEISKINIKLPIYQGTSEEVLSRGIGHLDFSSLPIGGENTHTILTGHRGLPSAKLFTDLDKLSEGDLFYIHSLDKVLAYKVDQIKVVLPHETDDLQIVQKKDYTTLITCTPYGVNTNRLLVRGVRVELNEKEKQKVSTEIFIFNKWTVIVPILLLCVFLVVIYKKRLTR"]}, "location": "[1433912:1434761](-)", "id": "<unknown id>"}, {"type": "CDS", "qualifiers": {"locus_tag": ["ctg1_1489"], "transl_table": ["11"], "translation": ["MIEVVKGIREMKKIFSVLLVLFLTFSTWSSVLVKADSPSKGTLTIHKYEQEKDGAQGLEGDGSANQEVPKDAKPLKGVTFEVKKVASFEKISNDGKIVKEDVKPVMGATPTQVVTDDNGQAVLKDLPLGRYEVKEVAGPPHVNLNPNTYTVDIPLTNKEGKVLNYDVHMYPKNEVKRGAVDLIKTGVNEKALAGAVFSLFKKDGTEVKKELVTDANGHIRVQGLVYGEYYFQETKAPKGYVIDPTKREFFVKNSGTINEDGTITSGTVVKLEVKNYEEPIIDKKINGKLEALPINPLTNYNYDIKTLIPEDIKEYKKYVVTDTLDNRLVIQGKPIVKIDGAEVNASIVEVAIEGQKVTATVKDFTKLDGKKEFHVQIKSQVKEGVPSGSEILNTAKIDFTNKNDVIGEKESKPVVVVPTTGIIELTKIDGANKNKLKGAEFVLKDKNGKIVVVAGKEVTGVSDENGVIKWSNIPYGDYQIFETKAPTYTKEDGTKASYQLLKDPIDVKISENNQTVKLTIENNKSGWVLPVTGGIGTTLFTVIGLTLMVTAAFVFFRKKFANN"]}, "location": "[1434803:1436495](-)", "id": "<unknown id>"}, {"type": "CDS", "qualifiers": {"locus_tag": ["ctg1_1490"], "transl_table": ["11"], "translation": ["MTKKLSLVEIEYICNMFFQSFEIPVCFLDCNKNILLEFTSKNDSHLLYTSKIEQLHVLFQRNDTYNSPIFRTHEHLGHFILIHIKSDYMVNGTVIIGPLAHVNFSTSKADSKLNFIPNYKRTRDHYFSLSVKDQNFFVNIAILFYNILYKKNSDVSTFSNNSDSLHISHSRINNYIFNAKQST"]}, "location": "[1437055:1437607](+)", "id": "<unknown id>"}, {"type": "CDS", "qualifiers": {"locus_tag": ["ctg1_1491"], "transl_table": ["11"], "translation": ["MGNKKEIAIVALTTGFVLTSVTPYGLGHAEETGQMQVEIQEDSFRTGDLTQPSKKAPENVVKDALKENTEHALSPKQVSAETGVDYKVLQKRGSYDGTTLVRMQQIYEGKEVYGHQLIAHVDKKGIIKSISGDSAQNLTQEDLKKPINLSKEEAKQYIYKKYGNDTKFISEPEVKAVIFVDENHGQASNAYQVTFAATIPNYVSGTYLVNAHNGEMLKDMVQESSLKISEEYVQSVKENKTSNFTSLTGTGKDDLGVTRTFGISKQTSGNYALADYTRGQGIETYDVNYRDITNEESYYPGILATSVSTTFNDPKAVSAHFLATKVYDFYKEKYKRNSFDNKGNKVVSVVHAWDSGGTNDPENWENAFSTNINNISMLLYGDPMVKAFDIAGHEFTHAVTSSESNLEFSGESGAINEALSDIMGTAIEKYINNGEFNWTIGEQTGSIFRNMKNPTAINFSDGLPYPDDYSKYNDLNGEDYGGVHFNSSIINKVANLIAQGGTHNGVNVNGIGEDKMFDIFYYANTDELNMTSNFSELKLACLKVATNKYGTNSIEVQAVQNAFDAAKIIEKVKENEKTAENQAPELTVPFTITLRVGDTFDPMRNVKAVDKEDGDLTNKVKHKGDVNTSKPGTYIVEYLVVDSKGGNATAIQTVIVEGNGEISDLEPKLTVPVGAILHVGDSSVPMAEVLAIDKEDGDLTSKIKVDGEVDTSKAGTYVLTYTVTDSKGHEVTAKQTVTVKVREEIKNEKPILKVPATTSITEGDQFDPLIGVSATDKEDGDLTSKVAYKGTIDTTKAGIYEIIYSVRDSVGNEVNTIQKVLVKDKETSKPNGLANKTNSNSISNNSNTDKKEYTYKELPKTGVSTTNSAAIGILMIITGTVLTLIRKFRKIQK"]}, "location": "[1438620:1441302](-)", "id": "<unknown id>"}, {"type": "CDS", "qualifiers": {"locus_tag": ["ctg1_1492"], "transl_table": ["11"], "translation": ["MNNGLKFKIFELHCLVQKTYSDIKIACDIAIYQENTSKYLISLGFLNKSYMTYIEAKRFYRENEELVSVEFDNFFDMYDKLENELKQVISTEDKNPSLLHSRLDQFQQKVENINDLIKVLQNAR"]}, "location": "[1441477:1441852](-)", "id": "<unknown id>"}, {"type": "CDS", "qualifiers": {"locus_tag": ["ctg1_1493"], "transl_table": ["11"], "translation": ["MIQYKRCSEVNIDLVYEAFKDGFSDYIIKMEVSKEGFIQRFFGPEGNLLEHSFLALDGDKSVGVILGGIKDYESIKTMRCGTLAVHPNYRGIGVSQKLFELHKEEAVQHGCKQLFLEVIVGNDRAIHFYNKLGYEKVYDLSYYNLNDLTKIMNKDCKDIEVKQLEFPTFKDEIQKWLNFHINWQNDVDYIEKTNNVFYGAYVDNDLKGSLCVNEQGKISFIFVDKVYRNIGVGMKLLEVAREELILSSLSIGFPNNNLLEGFLKKCGFEKNSLAQYEMYLLL"]}, "location": "[1442044:1442893](-)", "id": "<unknown id>"}, {"type": "protocluster", "qualifiers": {"aStool": ["rule-based-clusters"], "contig_edge": ["False"], "core_location": ["[1452845:1458084]"], "cutoff": ["10000"], "detection_rule": ["(HMGL-like and AMP-binding)"], "neighbourhood": ["10000"], "product": ["betalactone"], "protocluster_number": ["6"], "tool": ["antismash"]}, "location": "[1442845:1468084]", "id": "<unknown id>"}, {"type": "proto_core", "qualifiers": {"aStool": ["rule-based-clusters"], "tool": ["antismash"], "cutoff": ["10000"], "detection_rule": ["(HMGL-like and AMP-binding)"], "neighbourhood": ["10000"], "product": ["betalactone"], "protocluster_number": ["6"]}, "location": "[1452845:1458084]", "id": "<unknown id>"}, {"type": "cand_cluster", "qualifiers": {"candidate_cluster_number": ["6"], "contig_edge": ["False"], "detection_rules": ["(HMGL-like and AMP-binding)"], "kind": ["single"], "product": ["betalactone"], "protoclusters": ["6"], "tool": ["antismash"]}, "location": "[1442845:1468084]", "id": "<unknown id>"}, {"type": "region", "qualifiers": {"candidate_cluster_numbers": ["6"], "contig_edge": ["False"], "probabilities": [], "product": ["betalactone"], "region_number": ["6"], "rules": ["(HMGL-like and AMP-binding)"], "subregion_numbers": [], "tool": ["antismash"]}, "location": "[1442845:1468084]", "id": "<unknown id>"}, {"type": "CDS", "qualifiers": {"locus_tag": ["ctg1_1494"], "transl_table": ["11"], "translation": ["MIQYKRCSEVNIDLVYEAFKDGFSDYIIKS"]}, "location": "[1442966:1443059](-)", "id": "<unknown id>"}, {"type": "CDS", "qualifiers": {"locus_tag": ["ctg1_1495"], "transl_table": ["11"], "translation": ["MTIGEVKRVMKRIAIVSAWEPELTYLHQHYPSERVEKRAAWEFHFHTINELEIISVVTGVGKVSCASCVQLLISEFQPDELFMTGICGSLSNKVKNGHIVVALNAIQHDVTAAGSGEDVFNLYNGRTAPIETTKSLVRRIKKIRLYDPIHFGTFLSGDQRIRSSEMRYLLHTVYGALAVDQEVAAFAYVCQINKKPFLCLKAASDQANDKTKEEQKIFKMLACERACEHLIAFLRVYEINVVNNR"]}, "location": "[1443202:1443940](-)", "id": "<unknown id>"}, {"type": "PFAM_domain", "qualifiers": {"aSDomain": ["PNP_UDP_1"], "aSTool": ["clusterhmmer"], "database": ["31.0"], "db_xref": ["PF01048.19"], "description": ["Phosphorylase superfamily"], "detection": ["hmmscan"], "domain_id": ["clusterhmmer_ctg1_1495_0221"], "evalue": ["7.80E-39"], "label": ["ctg1_1495"], "locus_tag": ["ctg1_1495"], "protein_end": ["234"], "protein_start": ["11"], "score": ["133.2"], "tool": ["antismash"], "translation": ["RIAIVSAWEPELTYLHQHYPSERVEKRAAWEFHFHTINELEIISVVTGVGKVSCASCVQLLISEFQPDELFMTGICGSLSNKVKNGHIVVALNAIQHDVTAAGSGEDVFNLYNGRTAPIETTKSLVRRIKKIRLYDPIHFGTFLSGDQRIRSSEMRYLLHTVYGALAVDQEVAAFAYVCQINKKPFLCLKAASDQANDKTKEEQKIFKMLACERACEHLIAFLR"]}, "location": "[1443238:1443907](-)", "id": "<unknown id>"}, {"type": "CDS", "qualifiers": {"locus_tag": ["ctg1_1496"], "transl_table": ["11"], "translation": ["LYPRFGRKKEISYPDVFLINATKDIVMFMYDDRGCEVIAKNKEIIRDLYKKYKEWIPDYERESIDNLFK"]}, "location": "[1443936:1444146](-)", "id": "<unknown id>"}, {"type": "PFAM_domain", "qualifiers": {"aSDomain": ["DUF3885"], "aSTool": ["clusterhmmer"], "database": ["31.0"], "db_xref": ["PF13021.5"], "description": ["Domain of unknown function (DUF3885)"], "detection": ["hmmscan"], "domain_id": ["clusterhmmer_ctg1_1496_0222"], "evalue": ["6.30E-19"], "label": ["ctg1_1496"], "locus_tag": ["ctg1_1496"], "protein_end": ["64"], "protein_start": ["26"], "score": ["67.7"], "tool": ["antismash"], "translation": ["MFMYDDRGCEVIAKNKEIIRDLYKKYKEWIPDYERESID"]}, "location": "[1443954:1444068](-)", "id": "<unknown id>"}, {"type": "CDS", "qualifiers": {"locus_tag": ["ctg1_1497"], "transl_table": ["11"], "translation": ["MQLKEYMNQTFPGVTLVPYLYSQWGNHLYFDFGKDKYQIVEGTDDLNMEYFSQLYTYNKFLFEDIFSKEDVVFVVTNVYRFKKENTKTPQKINVYNKYIKKRDLRFHIRQETLPFLFEDEEADLSRYLPGSKTPTSKFSESKEGRWGAGCP"]}, "location": "[1444299:1444755](-)", "id": "<unknown id>"}, {"type": "CDS", "qualifiers": {"locus_tag": ["ctg1_1498"], "transl_table": ["11"], "translation": ["MLYNDIYSFAPTGKIDNDIKDFLLKYNKEFTYKHSIRVANEAKKIAEKFHVDKEKAAIAGYLHDISGIFPNEERIAVAEEFGVEIEEAERKFPMIIHQKLSRVIAKEIFKVEDEDVLDAICCHTTLRKHPTKMDLVLFVADKIEWDQKGTPPYLIEIKKELEKSLEKAAFVYISYLWERKDTLKVIHPWLEEAYWYLKRIVQ"]}, "location": "[1444768:1445377](-)", "id": "<unknown id>"}, {"type": "PFAM_domain", "qualifiers": {"aSDomain": ["HD"], "aSTool": ["clusterhmmer"], "database": ["31.0"], "db_xref": ["PF01966.21"], "description": ["HD domain"], "detection": ["hmmscan"], "domain_id": ["clusterhmmer_ctg1_1498_0223"], "evalue": ["3.60E-14"], "label": ["ctg1_1498"], "locus_tag": ["ctg1_1498"], "protein_end": ["144"], "protein_start": ["30"], "score": ["52.9"], "tool": ["antismash"], "translation": ["TYKHSIRVANEAKKIAEKFHVDKEKAAIAGYLHDISGIFPNEERIAVAEEFGVEIEEAERKFPMIIHQKLSRVIAKEIFKVEDEDVLDAICCHTTLRKHPTKMDLVLFVADKIEW"]}, "location": "[1444945:1445287](-)", "id": "<unknown id>"}, {"type": "CDS", "qualifiers": {"gene_functions": ["regulatory (smcogs) SMCOG1008:response regulator (Score: 214.3; E-value: 2.7e-65)", "resistance (resist) vanR (Score: 292.5; E-value: 1.3e-89)"], "gene_kind": ["regulatory"], "locus_tag": ["ctg1_1499"], "transl_table": ["11"], "translation": ["MNKNILIIDDDKEIVELLAVYLRNEGYNIYKAYDGDEALQKVSTYEVDLMILDIMMPKRNGLEVCQEVRENNTVPILMLSAKAEDMDKILGLMTGADDYMIKPFNPLELVARVKALLRRSSFQNATSQKNEDGIIRIRSVEIHKHNHTVKVNGEYIKLTSIEFDILYLLASNTGRVFSSEEIFERVWNEDGYGSNKTVMVHISNLRDKLETVMNGEKFIHTVWGVGYKIEK"]}, "location": "[1445569:1446265](+)", "id": "<unknown id>"}, {"type": "PFAM_domain", "qualifiers": {"aSDomain": ["Response_reg"], "aSTool": ["clusterhmmer"], "database": ["31.0"], "db_xref": ["PF00072.23"], "description": ["Response regulator receiver domain"], "detection": ["hmmscan"], "domain_id": ["clusterhmmer_ctg1_1499_0224"], "evalue": ["2.20E-29"], "label": ["ctg1_1499"], "locus_tag": ["ctg1_1499"], "protein_end": ["114"], "protein_start": ["4"], "score": ["101.8"], "tool": ["antismash"], "translation": ["ILIIDDDKEIVELLAVYLRNEGYNIYKAYDGDEALQKVSTYEVDLMILDIMMPKRNGLEVCQEVRENNTVPILMLSAKAEDMDKILGLMTGADDYMIKPFNPLELVARVKA"]}, "location": "[1445581:1445911](+)", "id": "<unknown id>"}, {"type": "PFAM_domain", "qualifiers": {"aSDomain": ["Trans_reg_C"], "aSTool": ["clusterhmmer"], "database": ["31.0"], "db_xref": ["PF00486.27"], "description": ["Transcriptional regulatory protein, C terminal"], "detection": ["hmmscan"], "domain_id": ["clusterhmmer_ctg1_1499_0225"], "evalue": ["8.40E-25"], "label": ["ctg1_1499"], "locus_tag": ["ctg1_1499"], "protein_end": ["229"], "protein_start": ["153"], "score": ["86.6"], "tool": ["antismash"], "translation": ["EYIKLTSIEFDILYLLASNTGRVFSSEEIFERVWNEDGYGSNKTVMVHISNLRDKLETVMNGEKFIHTVWGVGYKIE"]}, "location": "[1446028:1446256](+)", "id": "<unknown id>"}, {"type": "CDS", "qualifiers": {"gene_functions": ["regulatory (smcogs) SMCOG1003:sensor histidine kinase (Score: 211; E-value: 7e-64)", "resistance (resist) vanS (Score: 269.9; E-value: 2.2e-82)"], "gene_kind": ["regulatory"], "locus_tag": ["ctg1_1500"], "transl_table": ["11"], "translation": ["LRNEAFDILKDIPKWKLIFWLLLAITLTPITELIIYRLVTSVIESSLTLTELGKEFIRIFGYEKYKGVKESLWMMIVSYLFLFSIFSSYLYIFYRHERKLYYETCIKKMIEEIRYIANGNFNHKVSVVNHNYLEELAIGVNEIVEQLKVSIDEERQAEQAKSELITNVSHDLRTPLTSIVGYVNLIHHDNYRDEVELRYYIQVIYDKVTRLNALMNDLFEYTRVQNKELSLYSVPIDIVELLGQLTVQFRIQVQEANIECRPSFPSQKLMVLADGDKLVRVFENLIINAIAYGSEGRYIDLTAYESNNMITIDITNYGQPIPSTDLPHIFERFYRVEKSRSTNTGGSGLGLAIAKSIVELHKGTIEVYSDDEKTTFTVKLLPYKG"]}, "location": "[1446254:1447412](+)", "id": "<unknown id>"}, {"type": "PFAM_domain", "qualifiers": {"aSDomain": ["HisKA"], "aSTool": ["clusterhmmer"], "database": ["31.0"], "db_xref": ["PF00512.24"], "description": ["His Kinase A (phospho-acceptor) domain"], "detection": ["hmmscan"], "domain_id": ["clusterhmmer_ctg1_1500_0227"], "evalue": ["6.10E-14"], "label": ["ctg1_1500"], "locus_tag": ["ctg1_1500"], "protein_end": ["225"], "protein_start": ["159"], "score": ["51.7"], "tool": ["antismash"], "translation": ["AKSELITNVSHDLRTPLTSIVGYVNLIHHDNYRDEVELRYYIQVIYDKVTRLNALMNDLFEYTRVQN"]}, "location": "[1446731:1446929](+)", "id": "<unknown id>"}, {"type": "PFAM_domain", "qualifiers": {"aSDomain": ["HATPase_c"], "aSTool": ["clusterhmmer"], "database": ["31.0"], "db_xref": ["PF02518.25"], "description": ["Histidine kinase-, DNA gyrase B-, and HSP90-like ATPase"], "detection": ["hmmscan"], "domain_id": ["clusterhmmer_ctg1_1500_0226"], "evalue": ["2.30E-20"], "label": ["ctg1_1500"], "locus_tag": ["ctg1_1500"], "protein_end": ["381"], "protein_start": ["273"], "score": ["73.1"], "tool": ["antismash"], "translation": ["DGDKLVRVFENLIINAIAYGSEGRYIDLTAYESNNMITIDITNYGQPIPSTDLPHIFERFYRVEKSRSTNTGGSGLGLAIAKSIVELHKGTIEVYSDDEKTTFTVKLLP"]}, "location": "[1447073:1447397](+)", "id": "<unknown id>"}, {"type": "PFAM_domain", "qualifiers": {"aSDomain": ["HATPase_c_5"], "aSTool": ["clusterhmmer"], "database": ["31.0"], "db_xref": ["PF14501.5"], "description": ["GHKL domain"], "detection": ["hmmscan"], "domain_id": ["clusterhmmer_ctg1_1500_0228"], "evalue": ["2.50E-08"], "label": ["ctg1_1500"], "locus_tag": ["ctg1_1500"], "protein_end": ["380"], "protein_start": ["276"], "score": ["33.6"], "tool": ["antismash"], "translation": ["KLVRVFENLIINAIAYGSEGRYIDLTAYESNNMITIDITNYGQPIPSTDLPHIFERFYRVEKSRSTNTGGSGLGLAIAKSIVELHKGTIEVYSDDEKTTFTVKLL"]}, "location": "[1447082:1447394](+)", "id": "<unknown id>"}, {"type": "CDS", "qualifiers": {"locus_tag": ["ctg1_1501"], "transl_table": ["11"], "translation": ["MQFLKKFAILLLSFFITALIVLYFYLYVNGPIIQAKSAILINANSGEIVYKKNEETPVQSAALSKLMTEYIVLEQLNDRKIQLDDFVQISNEVFRVETSPIQVTSNDKTTVRDLLHALLLAGNNRSALALAEHIAGNEDNFTVLMNKKAKELKLLQPSPFLNSTGINNDTNKQSTTTAIDVAKLAARLIKDFPDVLNITKLTSYQFSFKDSQVFNTNKMIYSLNENIKLQGVDGLQTSFSTNGNYSFVSTAKLEDTRLISVILDADEENISFIETKKLLQYGFDPSSYSALQAFKDTLTSWTILLQFKNLIIQTIMIFLIITTLMFLHIRQKKSEDFN"]}, "location": "[1447587:1448604](+)", "id": "<unknown id>"}, {"type": "PFAM_domain", "qualifiers": {"aSDomain": ["Peptidase_S11"], "aSTool": ["clusterhmmer"], "database": ["31.0"], "db_xref": ["PF00768.19"], "description": ["D-alanyl-D-alanine carboxypeptidase"], "detection": ["hmmscan"], "domain_id": ["clusterhmmer_ctg1_1501_0229"], "evalue": ["4.20E-57"], "label": ["ctg1_1501"], "locus_tag": ["ctg1_1501"], "protein_end": ["266"], "protein_start": ["32"], "score": ["193.2"], "tool": ["antismash"], "translation": ["IQAKSAILINANSGEIVYKKNEETPVQSAALSKLMTEYIVLEQLNDRKIQLDDFVQISNEVFRVETSPIQVTSNDKTTVRDLLHALLLAGNNRSALALAEHIAGNEDNFTVLMNKKAKELKLLQPSPFLNSTGINNDTNKQSTTTAIDVAKLAARLIKDFPDVLNITKLTSYQFSFKDSQVFNTNKMIYSLNENIKLQGVDGLQTSFSTNGNYSFVSTAKLEDTRLISVILDADE"]}, "location": "[1447683:1448385](+)", "id": "<unknown id>"}, {"type": "PFAM_domain", "qualifiers": {"aSDomain": ["Beta-lactamase2"], "aSTool": ["clusterhmmer"], "database": ["31.0"], "db_xref": ["PF13354.5"], "description": ["Beta-lactamase enzyme family"], "detection": ["hmmscan"], "domain_id": ["clusterhmmer_ctg1_1501_0230"], "evalue": ["9.00E-10"], "label": ["ctg1_1501"], "locus_tag": ["ctg1_1501"], "protein_end": ["191"], "protein_start": ["45"], "score": ["38.4"], "tool": ["antismash"], "translation": ["GEIVYKKNEETPVQSAALSKLMTEYIVLEQLNDRKIQLDDFVQISNEVFRVETSPIQVTSNDKTTVRDLLHALLLAGNNRSALALAEHIAGNEDNFTVLMNKKAKELKLLQPSPFLNSTGINNDTNKQSTTTAIDVAKLAARLIKDF"]}, "location": "[1447722:1448160](+)", "id": "<unknown id>"}, {"type": "PFAM_domain", "qualifiers": {"aSDomain": ["DUF3956"], "aSTool": ["clusterhmmer"], "database": ["31.0"], "db_xref": ["PF13104.5"], "description": ["Protein of unknown function (DUF3956)"], "detection": ["hmmscan"], "domain_id": ["clusterhmmer_ctg1_1502_0231"], "evalue": ["2.00E-33"], "label": ["ctg1_1502"], "locus_tag": ["ctg1_1502"], "protein_end": ["45"], "protein_start": ["0"], "score": ["114.2"], "tool": ["antismash"], "translation": ["MDSCVVFVNGQPFLVLSVAGIEIARLEISLQVALALRVLGIPICD"]}, "location": "[1448936:1449071](+)", "id": "<unknown id>"}, {"type": "CDS", "qualifiers": {"locus_tag": ["ctg1_1502"], "transl_table": ["11"], "translation": ["MDSCVVFVNGQPFLVLSVAGIEIARLEISLQVALALRVLGIPICD"]}, "location": "[1448936:1449074](+)", "id": "<unknown id>"}, {"type": "CDS", "qualifiers": {"locus_tag": ["ctg1_1503"], "transl_table": ["11"], "translation": ["MTEIKVGLTQFLDFTLKGSTAKTNFIKNLKSQPEYQPAFDYWKQLRETVIKFHQNKLPFECFETLVQTVDQKKKQNYIDVIKQYKKFIKNKDISWFDPGKSHWKSDDLIVRSSPELGLFINNEPHLIKLFFKGKKERIDKYNINSTLTLLNESTFSNERNDVNYTVLNIQKNRMYTNNSINNNHLVALKSEANQFCYIWNNL"]}, "location": "[1449682:1450291](+)", "id": "<unknown id>"}, {"type": "CDS", "qualifiers": {"gene_functions": ["biosynthetic-additional (smcogs) SMCOG1111:GCN5-related N-acetyltransferase (Score: 65.5; E-value: 9.4e-20)"], "gene_kind": ["biosynthetic-additional"], "locus_tag": ["ctg1_1504"], "transl_table": ["11"], "translation": ["MMYERSMEVIKLESFKKSDFKQLINWINSEEFLIQWSGNAFTFPLDEQQLEKYIESANTLAFKVVDEVTSDVIGHISLGQIDNINKSARIGKVLVGNTKMRGRSIGKHMMKAVLHIAFDELKLHRVTLGVYDFNTSAIFCYEKIGFVKEGLLRESKRVGETYWNLWEMSMLEYEWKK"]}, "location": "[1450562:1451096](-)", "id": "<unknown id>"}, {"type": "PFAM_domain", "qualifiers": {"aSDomain": ["Acetyltransf_4"], "aSTool": ["clusterhmmer"], "database": ["31.0"], "db_xref": ["PF13420.6"], "description": ["Acetyltransferase (GNAT) domain"], "detection": ["hmmscan"], "domain_id": ["clusterhmmer_ctg1_1504_0234"], "evalue": ["2.70E-10"], "label": ["ctg1_1504"], "locus_tag": ["ctg1_1504"], "protein_end": ["163"], "protein_start": ["13"], "score": ["40.6"], "tool": ["antismash"], "translation": ["SFKKSDFKQLINWINSEEFLIQWSGNAFTFPLDEQQLEKYIESANTLAFKVVDEVTSDVIGHISLGQIDNINKSARIGKVLVGNTKMRGRSIGKHMMKAVLHIAFDELKLHRVTLGVYDFNTSAIFCYEKIGFVKEGLLRESKRVGETYWN"]}, "location": "[1450607:1451057](-)", "id": "<unknown id>"}, {"type": "PFAM_domain", "qualifiers": {"aSDomain": ["Acetyltransf_10"], "aSTool": ["clusterhmmer"], "database": ["31.0"], "db_xref": ["PF13673.6"], "description": ["Acetyltransferase (GNAT) domain"], "detection": ["hmmscan"], "domain_id": ["clusterhmmer_ctg1_1504_0236"], "evalue": ["1.20E-06"], "label": ["ctg1_1504"], "locus_tag": ["ctg1_1504"], "protein_end": ["155"], "protein_start": ["44"], "score": ["28.3"], "tool": ["antismash"], "translation": ["LDEQQLEKYIESANTLAFKVVDEVTSDVIGHISLGQIDNINKSARIGKVLVGNTKMRGRSIGKHMMKAVLHIAFDELKLHRVTLGVYDFNTSAIFCYEKIGFVKEGLLRESK"]}, "location": "[1450631:1450964](-)", "id": "<unknown id>"}, {"type": "PFAM_domain", "qualifiers": {"aSDomain": ["Acetyltransf_8"], "aSTool": ["clusterhmmer"], "database": ["31.0"], "db_xref": ["PF13523.5"], "description": ["Acetyltransferase (GNAT) domain"], "detection": ["hmmscan"], "domain_id": ["clusterhmmer_ctg1_1504_0235"], "evalue": ["3.10E-07"], "label": ["ctg1_1504"], "locus_tag": ["ctg1_1504"], "protein_end": ["150"], "protein_start": ["84"], "score": ["30.1"], "tool": ["antismash"], "translation": ["NKSARIGKVLVGNTKMRGRSIGKHMMKAVLHIAFDELKLHRVTLGVYDFNTSAIFCYEKIGFVKEGL"]}, "location": "[1450646:1450844](-)", "id": "<unknown id>"}, {"type": "PFAM_domain", "qualifiers": {"aSDomain": ["Acetyltransf_1"], "aSTool": ["clusterhmmer"], "database": ["31.0"], "db_xref": ["PF00583.24"], "description": ["Acetyltransferase (GNAT) family"], "detection": ["hmmscan"], "domain_id": ["clusterhmmer_ctg1_1504_0233"], "evalue": ["2.00E-10"], "label": ["ctg1_1504"], "locus_tag": ["ctg1_1504"], "protein_end": ["146"], "protein_start": ["35"], "score": ["40.8"], "tool": ["antismash"], "translation": ["WSGNAFTFPLDEQQLEKYIESANTLAFKVVDEVTSDVIGHISLGQIDNINKSARIGKVLVGNTKMRGRSIGKHMMKAVLHIAFDELKLHRVTLGVYDFNTSAIFCYEKIGFV"]}, "location": "[1450658:1450991](-)", "id": "<unknown id>"}, {"type": "PFAM_domain", "qualifiers": {"aSDomain": ["Acetyltransf_3"], "aSTool": ["clusterhmmer"], "database": ["31.0"], "db_xref": ["PF13302.6"], "description": ["Acetyltransferase (GNAT) domain"], "detection": ["hmmscan"], "domain_id": ["clusterhmmer_ctg1_1504_0232"], "evalue": ["1.50E-12"], "label": ["ctg1_1504"], "locus_tag": ["ctg1_1504"], "protein_end": ["146"], "protein_start": ["11"], "score": ["48.2"], "tool": ["antismash"], "translation": ["LESFKKSDFKQLINWINSEEFLIQWSGNAFTFPLDEQQLEKYIESANTLAFKVVDEVTSDVIGHISLGQIDNINKSARIGKVLVGNTKMRGRSIGKHMMKAVLHIAFDELKLHRVTLGVYDFNTSAIFCYEKIGFV"]}, "location": "[1450658:1451063](-)", "id": "<unknown id>"}, {"type": "CDS", "qualifiers": {"locus_tag": ["ctg1_1505"], "transl_table": ["11"], "translation": ["LGSRFNNCKKKCTCKQDDCWEVFEECKKEQHEKCDNSCVQGIRDELKKLINRTVQINTEGRTYVGTVSSVSCDLVRLAAIPGSVGVIISICKIEAIFPPVTTVTADFDFNGIDVANKA"]}, "location": "[1451201:1451558](-)", "id": "<unknown id>"}, {"type": "CDS", "qualifiers": {"locus_tag": ["ctg1_1506"], "transl_table": ["11"], "translation": ["MSWKNDCWSSQKKHCCDDWWKSKEKHHCDDDWSSQKKHCNDDWWKSKEKCHRDDDWWKSKEKCHRDDDWGSKRNKCRCKCFFICCHCKRKNW"]}, "location": "[1452143:1452422](+)", "id": "<unknown id>"}, {"type": "CDS", "qualifiers": {"NRPS_PKS": ["Domain: AMP-binding (99-521). E-value: 3.5e-82. Score: 267.9. Matches aSDomain: nrpspksdomains_ctg1_1507_AMP-binding.1", "type: NRPS-like protein"], "gene_functions": ["biosynthetic (rule-based-clusters) betalactone: AMP-binding", "biosynthetic-additional (smcogs) SMCOG1002:AMP-dependent synthetase and ligase (Score: 258.8; E-value: 1.3e-78)"], "gene_kind": ["biosynthetic"], "locus_tag": ["ctg1_1507"], "sec_met_domain": ["AMP-binding (E-value: 5.1e-88, bitscore: 293.7, seeds: 400, tool: rule-based-clusters)"], "transl_table": ["11"], "translation": ["LKQAVWFPTEEYKEKTRLYGWMKSLGYEDYETFYNKSIEETAWFWGEAEKAVGYQWMKPYTEVLDLENGTPFAQWYNGGTCNVVESALSRWLADEETRIQPALQYEGENGTSKSFTYEELDNWVSRVANGLKHAGIEKGDRVTIYMPMIPETVVAMLAVMKIGAIISPIFSGFASDAVMTRVQAAGSKMIITADGFSRRGKIVSLKDEVDKACEHCPTVEKVVIVRHAGNDFTPHNYDFSWSTLEKEKPFIHAEEMQSDDPLMLIYTSGTTGKPKGTVHTHAGFPLKAAFDAGFGMNIKQGDRVLWVTDMGWMMGPFLLFGSLINGATMVMYEGVPDFPEADRLWETVDKYEITHLGISPTLIRALMAKGDKYVNKHSLKSLEVFASTGEPWNPDPWMWLFETVGKGNVPICNYSGGTEISGGIFGNVLIKPIAPISFNASLPGMAAVVLDDQGKPIRDEVGELCLEKPWVGMTKSFWEDDERYVNTYWSRFENKWVHGDWVIYDGEQYIITGRSDDTLNIAGKRIGPAEYESILVKHNDVIEAAAIGVPDEVKGEVCHCFVVLRDHVTFTGELKKELMSLVNSHIGKALCPKDIHVVEDLPKTRNSKVMRRVIKAAYLGKELGDLSSLVNPEVVPFIQGLQSSKL"]}, "location": "[1452845:1454786](-)", "id": "<unknown id>"}, {"type": "PFAM_domain", "qualifiers": {"aSDomain": ["AMP-binding_C"], "aSTool": ["clusterhmmer"], "database": ["31.0"], "db_xref": ["PF13193.5"], "description": ["AMP-binding enzyme C-terminal domain"], "detection": ["hmmscan"], "domain_id": ["clusterhmmer_ctg1_1507_0238"], "evalue": ["5.90E-22"], "label": ["ctg1_1507"], "locus_tag": ["ctg1_1507"], "protein_end": ["608"], "protein_start": ["529"], "score": ["78.3"], "tool": ["antismash"], "translation": ["EYESILVKHNDVIEAAAIGVPDEVKGEVCHCFVVLRDHVTFTGELKKELMSLVNSHIGKALCPKDIHVVEDLPKTRNSKV"]}, "location": "[1452962:1453199](-)", "id": "<unknown id>"}, {"type": "CDS_motif", "qualifiers": {"aSTool": ["nrps_pks_domains"], "database": ["abmotifs"], "detection": ["hmmscan"], "domain_id": ["nrpspksmotif_ctg1_1507_0002"], "evalue": ["7.80E-04"], "label": ["NRPS-A_a8"], "locus_tag": ["ctg1_1507"], "protein_end": ["532"], "protein_start": ["511"], "score": ["12.3"], "tool": ["antismash"], "translation": ["TGRSDDTLNIAGKRIGPAEYES"]}, "location": "[1453190:1453253](-)", "id": "<unknown id>"}, {"type": "aSDomain", "qualifiers": {"aSDomain": ["AMP-binding"], "aSTool": ["nrps_pks_domains"], "database": ["nrpspksdomains.hmm"], "detection": ["hmmscan"], "domain_id": ["nrpspksdomains_ctg1_1507_AMP-binding.1"], "evalue": ["3.50E-82"], "label": ["ctg1_1507_AMP-binding.1"], "locus_tag": ["ctg1_1507"], "protein_end": ["521"], "protein_start": ["99"], "score": ["267.9"], "tool": ["antismash"], "translation": ["QPALQYEGENGTSKSFTYEELDNWVSRVANGLKHAGIEKGDRVTIYMPMIPETVVAMLAVMKIGAIISPIFSGFASDAVMTRVQAAGSKMIITADGFSRRGKIVSLKDEVDKACEHCPTVEKVVIVRHAGNDFTPHNYDFSWSTLEKEKPFIHAEEMQSDDPLMLIYTSGTTGKPKGTVHTHAGFPLKAAFDAGFGMNIKQGDRVLWVTDMGWMMGPFLLFGSLINGATMVMYEGVPDFPEADRLWETVDKYEITHLGISPTLIRALMAKGDKYVNKHSLKSLEVFASTGEPWNPDPWMWLFETVGKGNVPICNYSGGTEISGGIFGNVLIKPIAPISFNASLPGMAAVVLDDQGKPIRDEVGELCLEKPWVGMTKSFWEDDERYVNTYWSRFENKWVHGDWVIYDGEQYIITGRSDDTLNIA"]}, "location": "[1453223:1454489](-)", "id": "<unknown id>"}, {"type": "PFAM_domain", "qualifiers": {"aSDomain": ["AMP-binding"], "aSTool": ["clusterhmmer"], "database": ["31.0"], "db_xref": ["PF00501.27"], "description": ["AMP-binding enzyme"], "detection": ["hmmscan"], "domain_id": ["clusterhmmer_ctg1_1507_0237"], "evalue": ["2.80E-75"], "label": ["ctg1_1507"], "locus_tag": ["ctg1_1507"], "protein_end": ["521"], "protein_start": ["99"], "score": ["253.4"], "tool": ["antismash"], "translation": ["QPALQYEGENGTSKSFTYEELDNWVSRVANGLKHAGIEKGDRVTIYMPMIPETVVAMLAVMKIGAIISPIFSGFASDAVMTRVQAAGSKMIITADGFSRRGKIVSLKDEVDKACEHCPTVEKVVIVRHAGNDFTPHNYDFSWSTLEKEKPFIHAEEMQSDDPLMLIYTSGTTGKPKGTVHTHAGFPLKAAFDAGFGMNIKQGDRVLWVTDMGWMMGPFLLFGSLINGATMVMYEGVPDFPEADRLWETVDKYEITHLGISPTLIRALMAKGDKYVNKHSLKSLEVFASTGEPWNPDPWMWLFETVGKGNVPICNYSGGTEISGGIFGNVLIKPIAPISFNASLPGMAAVVLDDQGKPIRDEVGELCLEKPWVGMTKSFWEDDERYVNTYWSRFENKWVHGDWVIYDGEQYIITGRSDDTLNIA"]}, "location": "[1453223:1454489](-)", "id": "<unknown id>"}, {"type": "aSModule", "qualifiers": {"domains": ["nrpspksdomains_ctg1_1507_AMP-binding.1"], "incomplete": null, "locus_tags": ["ctg1_1507"], "starter_module": null, "tool": ["antismash"], "type": ["nrps"]}, "location": "[1453223:1454489]", "id": "<unknown id>"}, {"type": "CDS_motif", "qualifiers": {"aSTool": ["nrps_pks_domains"], "database": ["abmotifs"], "detection": ["hmmscan"], "domain_id": ["nrpspksmotif_ctg1_1507_0001"], "evalue": ["7.60E-08"], "label": ["NRPS-A_a3"], "locus_tag": ["ctg1_1507"], "protein_end": ["281"], "protein_start": ["262"], "score": ["24.7"], "tool": ["antismash"], "translation": ["MLIYTSGTTGKPKGTVHTHA"]}, "location": "[1453943:1454000](-)", "id": "<unknown id>"}, {"type": "PFAM_domain", "qualifiers": {"aSDomain": ["ACAS_N"], "aSTool": ["clusterhmmer"], "database": ["31.0"], "db_xref": ["PF16177.4"], "description": ["Acetyl-coenzyme A synthetase N-terminus"], "detection": ["hmmscan"], "domain_id": ["clusterhmmer_ctg1_1507_0239"], "evalue": ["1.00E-12"], "label": ["ctg1_1507"], "locus_tag": ["ctg1_1507"], "protein_end": ["85"], "protein_start": ["29"], "score": ["47.6"], "tool": ["antismash"], "translation": ["YETFYNKSIEETAWFWGEAEKAVGYQWMKPYTEVLDLENGTPFAQWYNGGTCNVVES"]}, "location": "[1454531:1454699](-)", "id": "<unknown id>"}, {"type": "CDS", "qualifiers": {"gene_functions": ["biosynthetic-additional (smcogs) SMCOG1059:acetyl-CoA carboxylase, carboxyl transferase, (Score: 523.6; E-value: 1e-158)"], "gene_kind": ["biosynthetic-additional"], "locus_tag": ["ctg1_1508"], "transl_table": ["11"], "translation": ["MLDQKQQSNSFEERVETIKQGGAPKYHEQNKAKGKLFVRDRLALLFDNGEYVEDALFANCEQTGLPADGVVTATGKIHGRTACVMANDSTVKAGSWGSRTVEKILRIQETAEKLRVPLFYLVDSAGARITDQVEMFPGRRGAGRIFYNQVKLSGKVPQVCLLFGPSAAGGAYIPAFCDVVMMVEGNASMYLGSPRMAEMVIGEKVTLEEMGGARMHCSVSGCGDVLCKTEEDAITQARQYISYFPNNYSEKTPLVTPQEPKQFDKTLEQIIPENQNAPFNMKDLINRVIDEGSFYEVKKLFAQELITGLARIDGKPVGIIANQPRMKGGVLFHDSADKAAKFINLCDAYHIPLLFLADVPGFMIGTKVERAGIIRHGAKMISAMSEATVPKISIVVRKAYGAGLYAMAGPAFEPDCCLALPTASIAVMGPEAAVNAVYANKIAALPEEERASFIAEKREEYKKDIDIYHLASEMVIDGIVHPNNLREELKGRFEMYMSKYQLFTDRKHPVYPV"]}, "location": "[1454835:1456377](-)", "id": "<unknown id>"}, {"type": "PFAM_domain", "qualifiers": {"aSDomain": ["Carboxyl_trans"], "aSTool": ["clusterhmmer"], "database": ["31.0"], "db_xref": ["PF01039.21"], "description": ["Carboxyl transferase domain"], "detection": ["hmmscan"], "domain_id": ["clusterhmmer_ctg1_1508_0240"], "evalue": ["2.70E-158"], "label": ["ctg1_1508"], "locus_tag": ["ctg1_1508"], "protein_end": ["509"], "protein_start": ["29"], "score": ["527.6"], "tool": ["antismash"], "translation": ["NKAKGKLFVRDRLALLFDNGEYVEDALFANCEQTGLPADGVVTATGKIHGRTACVMANDSTVKAGSWGSRTVEKILRIQETAEKLRVPLFYLVDSAGARITDQVEMFPGRRGAGRIFYNQVKLSGKVPQVCLLFGPSAAGGAYIPAFCDVVMMVEGNASMYLGSPRMAEMVIGEKVTLEEMGGARMHCSVSGCGDVLCKTEEDAITQARQYISYFPNNYSEKTPLVTPQEPKQFDKTLEQIIPENQNAPFNMKDLINRVIDEGSFYEVKKLFAQELITGLARIDGKPVGIIANQPRMKGGVLFHDSADKAAKFINLCDAYHIPLLFLADVPGFMIGTKVERAGIIRHGAKMISAMSEATVPKISIVVRKAYGAGLYAMAGPAFEPDCCLALPTASIAVMGPEAAVNAVYANKIAALPEEERASFIAEKREEYKKDIDIYHLASEMVIDGIVHPNNLREELKGRFEMYMSKYQLFTDRKHPV"]}, "location": "[1454850:1456290](-)", "id": "<unknown id>"}, {"type": "CDS", "qualifiers": {"NRPS_PKS": ["Domain: ECH (14-254). E-value: 1.3e-75. Score: 245.6. Matches aSDomain: nrpspksdomains_ctg1_1509_ECH.1", "type: other"], "gene_functions": ["biosynthetic-additional (smcogs) SMCOG1023:enoyl-CoA hydratase (Score: 260.3; E-value: 2.3e-79)"], "gene_kind": ["biosynthetic-additional"], "locus_tag": ["ctg1_1509"], "transl_table": ["11"], "translation": ["MLQLQNISVDYVTPHVVKISLNRARQANSLSLALLDELQTILTQISEDSSARVVILTGAGEKAFCAGADLKERADMNEEQVRHAVSMIRTTMEMVEQLPQPVIAAINGIALGGGTELSLACDFRIAAESASLGLTETTLAIIPGAGGTQRLPRLIGVGRAKELIYTGRRISAQEAKEYGLVEFVVPANLLEEKAIEIAEKIASNGPIAVRLAKEAISNGIQVDLHTGLQMEKQAYEGVIHTKDRIEGLQAFKEKRKPMYKGE"]}, "location": "[1456379:1457168](-)", "id": "<unknown id>"}, {"type": "PFAM_domain", "qualifiers": {"aSDomain": ["ECH_1"], "aSTool": ["clusterhmmer"], "database": ["31.0"], "db_xref": ["PF00378.19"], "description": ["Enoyl-CoA hydratase/isomerase"], "detection": ["hmmscan"], "domain_id": ["clusterhmmer_ctg1_1509_0241"], "evalue": ["2.90E-72"], "label": ["ctg1_1509"], "locus_tag": ["ctg1_1509"], "protein_end": ["261"], "protein_start": ["15"], "score": ["242.9"], "tool": ["antismash"], "translation": ["VVKISLNRARQANSLSLALLDELQTILTQISEDSSARVVILTGAGEKAFCAGADLKERADMNEEQVRHAVSMIRTTMEMVEQLPQPVIAAINGIALGGGTELSLACDFRIAAESASLGLTETTLAIIPGAGGTQRLPRLIGVGRAKELIYTGRRISAQEAKEYGLVEFVVPANLLEEKAIEIAEKIASNGPIAVRLAKEAISNGIQVDLHTGLQMEKQAYEGVIHTKDRIEGLQAFKEKRKPMYKGE"]}, "location": "[1456385:1457123](-)", "id": "<unknown id>"}, {"type": "aSDomain", "qualifiers": {"aSDomain": ["ECH"], "aSTool": ["nrps_pks_domains"], "database": ["nrpspksdomains.hmm"], "detection": ["hmmscan"], "domain_id": ["nrpspksdomains_ctg1_1509_ECH.1"], "evalue": ["1.30E-75"], "label": ["ctg1_1509_ECH.1"], "locus_tag": ["ctg1_1509"], "protein_end": ["254"], "protein_start": ["14"], "score": ["245.6"], "tool": ["antismash"], "translation": ["HVVKISLNRARQANSLSLALLDELQTILTQISEDSSARVVILTGAGEKAFCAGADLKERADMNEEQVRHAVSMIRTTMEMVEQLPQPVIAAINGIALGGGTELSLACDFRIAAESASLGLTETTLAIIPGAGGTQRLPRLIGVGRAKELIYTGRRISAQEAKEYGLVEFVVPANLLEEKAIEIAEKIASNGPIAVRLAKEAISNGIQVDLHTGLQMEKQAYEGVIHTKDRIEGLQAFKEKR"]}, "location": "[1456406:1457126](-)", "id": "<unknown id>"}, {"type": "PFAM_domain", "qualifiers": {"aSDomain": ["ECH_2"], "aSTool": ["clusterhmmer"], "database": ["31.0"], "db_xref": ["PF16113.4"], "description": ["Enoyl-CoA hydratase/isomerase"], "detection": ["hmmscan"], "domain_id": ["clusterhmmer_ctg1_1509_0242"], "evalue": ["1.10E-36"], "label": ["ctg1_1509"], "locus_tag": ["ctg1_1509"], "protein_end": ["191"], "protein_start": ["17"], "score": ["126.9"], "tool": ["antismash"], "translation": ["KISLNRARQANSLSLALLDELQTILTQISEDSSARVVILTGAGEKAFCAGADLKERADMNEEQVRHAVSMIRTTMEMVEQLPQPVIAAINGIALGGGTELSLACDFRIAAESASLGLTETTLAIIPGAGGTQRLPRLIGVGRAKELIYTGRRISAQEAKEYGLVEFVVPANLLEE"]}, "location": "[1456595:1457117](-)", "id": "<unknown id>"}, {"type": "CDS", "qualifiers": {"gene_functions": ["biosynthetic (rule-based-clusters) betalactone: HMGL-like", "biosynthetic-additional (smcogs) SMCOG1271:2-isopropylmalate synthase (Score: 218.7; E-value: 2.6e-66)"], "gene_kind": ["biosynthetic"], "locus_tag": ["ctg1_1510"], "sec_met_domain": ["HMGL-like (E-value: 9.5e-48, bitscore: 161.4, seeds: 15, tool: rule-based-clusters)"], "transl_table": ["11"], "translation": ["LKLPNFAVIKEVGPRDGLQNEKKIVGTKDKVKWIQLLTEAGLSYVEVSSFVHPKWVPALADANDVFSELKRDPNITYAALVPNQNGLERAFLQNVDEVNVFLSASESHNKSNINKSIKEALVVIEDITKQALFEGKKVRGYVSTVFGCPYEGDISATAVDELCNQLFSYGIYEVSLGDTIGVANPLQVEQVLEHLLKKYDASQFAMHFHNTYGMALANVVKSLEYGITTFDSSCGGLGGCPYAPGASGNVATDDLVHMLHKLGVQTNIDEEKLLRASQFIQSKLNIQLPSHVYRALQHKTISR"]}, "location": "[1457172:1458084](-)", "id": "<unknown id>"}, {"type": "PFAM_domain", "qualifiers": {"aSDomain": ["HMGL-like"], "aSTool": ["clusterhmmer"], "database": ["31.0"], "db_xref": ["PF00682.18"], "description": ["HMGL-like"], "detection": ["hmmscan"], "domain_id": ["clusterhmmer_ctg1_1510_0243"], "evalue": ["2.90E-47"], "label": ["ctg1_1510"], "locus_tag": ["ctg1_1510"], "protein_end": ["280"], "protein_start": ["8"], "score": ["161.4"], "tool": ["antismash"], "translation": ["IKEVGPRDGLQNEKKIVGTKDKVKWIQLLTEAGLSYVEVSSFVHPKWVPALADANDVFSELKRDPNITYAALVPNQNGLERAFLQNVDEVNVFLSASESHNKSNINKSIKEALVVIEDITKQALFEGKKVRGYVSTVFGCPYEGDISATAVDELCNQLFSYGIYEVSLGDTIGVANPLQVEQVLEHLLKKYDASQFAMHFHNTYGMALANVVKSLEYGITTFDSSCGGLGGCPYAPGASGNVATDDLVHMLHKLGVQTNIDEEKLLRASQFIQ"]}, "location": "[1457244:1458060](-)", "id": "<unknown id>"}, {"type": "CDS", "qualifiers": {"locus_tag": ["ctg1_1511"], "transl_table": ["11"], "translation": ["MMTKVYASMAGNVWKIVVGVGDTVEEEQDVVILESMKMEIPIISEEAGTVMKINVQEGDFVNEGDVLLEIE"]}, "location": "[1458105:1458321](-)", "id": "<unknown id>"}, {"type": "PFAM_domain", "qualifiers": {"aSDomain": ["Biotin_lipoyl_2"], "aSTool": ["clusterhmmer"], "database": ["31.0"], "db_xref": ["PF13533.5"], "description": ["Biotin-lipoyl like"], "detection": ["hmmscan"], "domain_id": ["clusterhmmer_ctg1_1511_0245"], "evalue": ["1.60E-07"], "label": ["ctg1_1511"], "locus_tag": ["ctg1_1511"], "protein_end": ["71"], "protein_start": ["41"], "score": ["30.9"], "tool": ["antismash"], "translation": ["IISEEAGTVMKINVQEGDFVNEGDVLLEIE"]}, "location": "[1458108:1458198](-)", "id": "<unknown id>"}, {"type": "PFAM_domain", "qualifiers": {"aSDomain": ["Biotin_lipoyl"], "aSTool": ["clusterhmmer"], "database": ["31.0"], "db_xref": ["PF00364.21"], "description": ["Biotin-requiring enzyme"], "detection": ["hmmscan"], "domain_id": ["clusterhmmer_ctg1_1511_0244"], "evalue": ["5.20E-17"], "label": ["ctg1_1511"], "locus_tag": ["ctg1_1511"], "protein_end": ["70"], "protein_start": ["8"], "score": ["61.4"], "tool": ["antismash"], "translation": ["MAGNVWKIVVGVGDTVEEEQDVVILESMKMEIPIISEEAGTVMKINVQEGDFVNEGDVLLEIE"]}, "location": "[1458111:1458297](-)", "id": "<unknown id>"}, {"type": "CDS", "qualifiers": {"gene_functions": ["biosynthetic-additional (rule-based-clusters) RimK", "biosynthetic-additional (rule-based-clusters) ATP-grasp", "biosynthetic-additional (smcogs) SMCOG1090:acetyl-CoA carboxylase biotin carboxylase (Score: 644.4; E-value: 3.8e-195)"], "gene_kind": ["biosynthetic-additional"], "locus_tag": ["ctg1_1512"], "sec_met_domain": ["RimK (E-value: 3e-06, bitscore: 25.3, seeds: 4, tool: rule-based-clusters)", "ATP-grasp (E-value: 4.8e-09, bitscore: 34.3, seeds: 20, tool: rule-based-clusters)"], "transl_table": ["11"], "translation": ["MFQKILIANRGEIAVRIMKTCQKLGIRTVAIYSEADENALHVKMANEAYLVGGPRVQESYLNLEKIIEIAKKTNAEAIHPGYGLLSENPSFPVRCKEEGIVFIGPSEEIITKMGSKIESRIAMQAADVPVVPGITTNIETAEEAIEIAKQIGYPLMLKASAGGGGIGMQLMETEQTLTKAFESNKTRAQNFFGNGEMYLERYIADAHHIEIQLLADTHGNTVYLWERECSVQRRNQKVIEEAPSPFLDEGTRKAMGEVAVQAAKALGYTNAGTVEFLVDDQKNFYFLEMNTRLQVEHPVTEEITGLDLVEQQLLIASGEKLSFTQDGVKRSGHAIEARIYAEDPKTFFPSPGKITNLTLPSNVRIDHFLENHVTITPFYDPMIAKVIAHGETREEAISKLHDALEELKVEGIKTNTPMLLQVLEDEVFKEGIYTTGFVTKQLVKK"]}, "location": "[1458347:1459685](-)", "id": "<unknown id>"}, {"type": "PFAM_domain", "qualifiers": {"aSDomain": ["Biotin_carb_C"], "aSTool": ["clusterhmmer"], "database": ["31.0"], "db_xref": ["PF02785.18"], "description": ["Biotin carboxylase C-terminal domain"], "detection": ["hmmscan"], "domain_id": ["clusterhmmer_ctg1_1512_0248"], "evalue": ["1.60E-34"], "label": ["ctg1_1512"], "locus_tag": ["ctg1_1512"], "protein_end": ["439"], "protein_start": ["335"], "score": ["118.1"], "tool": ["antismash"], "translation": ["EARIYAEDPKTFFPSPGKITNLTLPSNVRIDHFLENHVTITPFYDPMIAKVIAHGETREEAISKLHDALEELKVEGIKTNTPMLLQVLEDEVFKEGIYTTGFVTK"]}, "location": "[1458368:1458680](-)", "id": "<unknown id>"}, {"type": "PFAM_domain", "qualifiers": {"aSDomain": ["CPSase_L_D2"], "aSTool": ["clusterhmmer"], "database": ["31.0"], "db_xref": ["PF02786.16"], "description": ["Carbamoyl-phosphate synthase L chain, ATP binding domain"], "detection": ["hmmscan"], "domain_id": ["clusterhmmer_ctg1_1512_0246"], "evalue": ["2.20E-75"], "label": ["ctg1_1512"], "locus_tag": ["ctg1_1512"], "protein_end": ["322"], "protein_start": ["115"], "score": ["252.7"], "tool": ["antismash"], "translation": ["KIESRIAMQAADVPVVPGITTNIETAEEAIEIAKQIGYPLMLKASAGGGGIGMQLMETEQTLTKAFESNKTRAQNFFGNGEMYLERYIADAHHIEIQLLADTHGNTVYLWERECSVQRRNQKVIEEAPSPFLDEGTRKAMGEVAVQAAKALGYTNAGTVEFLVDDQKNFYFLEMNTRLQVEHPVTEEITGLDLVEQQLLIASGEKLSF"]}, "location": "[1458719:1459340](-)", "id": "<unknown id>"}, {"type": "PFAM_domain", "qualifiers": {"aSDomain": ["RimK"], "aSTool": ["clusterhmmer"], "database": ["31.0"], "db_xref": ["PF08443.10"], "description": ["RimK-like ATP-grasp domain"], "detection": ["hmmscan"], "domain_id": ["clusterhmmer_ctg1_1512_0251"], "evalue": ["9.10E-06"], "label": ["ctg1_1512"], "locus_tag": ["ctg1_1512"], "protein_end": ["307"], "protein_start": ["132"], "score": ["25.3"], "tool": ["antismash"], "translation": ["GITTNIETAEEAIEIAKQIGYPLMLKASAGGGGIGMQLMETEQTLTKAFESNKTRAQNFFGNGEMYLERYIADAHHIEIQLLADTHGNTVYLWERECSVQRRNQKVIEEAPSPFLDEGTRKAMGEVAVQAAKALGYTNAGTVEFLVDDQKNFYFLEMNTRLQVEHPVTEEITGLDL"]}, "location": "[1458764:1459289](-)", "id": "<unknown id>"}, {"type": "PFAM_domain", "qualifiers": {"aSDomain": ["ATP-grasp_3"], "aSTool": ["clusterhmmer"], "database": ["31.0"], "db_xref": ["PF02655.13"], "description": ["ATP-grasp domain"], "detection": ["hmmscan"], "domain_id": ["clusterhmmer_ctg1_1512_0252"], "evalue": ["1.10E-05"], "label": ["ctg1_1512"], "locus_tag": ["ctg1_1512"], "protein_end": ["294"], "protein_start": ["131"], "score": ["25.4"], "tool": ["antismash"], "translation": ["PGITTNIETAEEAIEIAKQIGYPLMLKASAGGGGIGMQLMETEQTLTKAFESNKTRAQNFFGNGEMYLERYIADAHHIEIQLLADTHGNTVYLWERECSVQRRNQKVIEEAPSPFLDEGTRKAMGEVAVQAAKALGYTNAGTVEFLVDDQKNFYFLEMNTRLQV"]}, "location": "[1458803:1459292](-)", "id": "<unknown id>"}, {"type": "PFAM_domain", "qualifiers": {"aSDomain": ["ATP-grasp"], "aSTool": ["clusterhmmer"], "database": ["31.0"], "db_xref": ["PF02222.21"], "description": ["ATP-grasp domain"], "detection": ["hmmscan"], "domain_id": ["clusterhmmer_ctg1_1512_0250"], "evalue": ["1.50E-08"], "label": ["ctg1_1512"], "locus_tag": ["ctg1_1512"], "protein_end": ["292"], "protein_start": ["136"], "score": ["34.3"], "tool": ["antismash"], "translation": ["NIETAEEAIEIAKQIGYPLMLKASAGGGGIGMQLMETEQTLTKAFESNKTRAQNFFGNGEMYLERYIADAHHIEIQLLADTHGNTVYLWERECSVQRRNQKVIEEAPSPFLDEGTRKAMGEVAVQAAKALGYTNAGTVEFLVDDQKNFYFLEMNTRL"]}, "location": "[1458809:1459277](-)", "id": "<unknown id>"}, {"type": "PFAM_domain", "qualifiers": {"aSDomain": ["Dala_Dala_lig_C"], "aSTool": ["clusterhmmer"], "database": ["31.0"], "db_xref": ["PF07478.12"], "description": ["D-ala D-ala ligase C-terminus"], "detection": ["hmmscan"], "domain_id": ["clusterhmmer_ctg1_1512_0249"], "evalue": ["1.50E-09"], "label": ["ctg1_1512"], "locus_tag": ["ctg1_1512"], "protein_end": ["291"], "protein_start": ["123"], "score": ["37.6"], "tool": ["antismash"], "translation": ["QAADVPVVPGITTNIETAEEAIEIAKQIGYPLMLKASAGGGGIGMQLMETEQTLTKAFESNKTRAQNFFGNGEMYLERYIADAHHIEIQLLADTHGNTVYLWERECSVQRRNQKVIEEAPSPFLDEGTRKAMGEVAVQAAKALGYTNAGTVEFLVDDQKNFYFLEMNTR"]}, "location": "[1458812:1459316](-)", "id": "<unknown id>"}, {"type": "PFAM_domain", "qualifiers": {"aSDomain": ["Biotin_carb_N"], "aSTool": ["clusterhmmer"], "database": ["31.0"], "db_xref": ["PF00289.21"], "description": ["Biotin carboxylase, N-terminal domain"], "detection": ["hmmscan"], "domain_id": ["clusterhmmer_ctg1_1512_0247"], "evalue": ["3.40E-45"], "label": ["ctg1_1512"], "locus_tag": ["ctg1_1512"], "protein_end": ["110"], "protein_start": ["0"], "score": ["153.0"], "tool": ["antismash"], "translation": ["MFQKILIANRGEIAVRIMKTCQKLGIRTVAIYSEADENALHVKMANEAYLVGGPRVQESYLNLEKIIEIAKKTNAEAIHPGYGLLSENPSFPVRCKEEGIVFIGPSEEIIT"]}, "location": "[1459355:1459685](-)", "id": "<unknown id>"}, {"type": "CDS", "qualifiers": {"gene_functions": ["biosynthetic-additional (rule-based-clusters) Acyl-CoA_dh_N", "biosynthetic-additional (rule-based-clusters) Acyl-CoA_dh_M", "biosynthetic-additional (rule-based-clusters) Acyl-CoA_dh_1", "biosynthetic-additional (smcogs) SMCOG1006:acyl-CoA dehydrogenase (Score: 452; E-value: 2.7e-137)"], "gene_kind": ["biosynthetic-additional"], "locus_tag": ["ctg1_1513"], "sec_met_domain": ["Acyl-CoA_dh_N (E-value: 1.8e-39, bitscore: 133.2, seeds: 790, tool: rule-based-clusters)", "Acyl-CoA_dh_M (E-value: 4.6e-26, bitscore: 89.2, seeds: 43, tool: rule-based-clusters)", "Acyl-CoA_dh_1 (E-value: 7.6e-57, bitscore: 190.1, seeds: 49, tool: rule-based-clusters)"], "transl_table": ["11"], "translation": ["MEFTLTREKQMIKEMVRDFAEKEIAPKAVYYDKTAEFPYETFQKMGELGLLGIPFPEEYGGSGGDTVSYALAVEEIGRACGGTGLSYAATISLGASPIYYFGTEEQKQKYLVPMASGKTLGAFGLTEPNAGSDAGGTQTKAVLDGDEYVISGEKCWITNAEYANTIIVTAVNGVEENGRKRISAFIVPTTSEGLTISSPYDKMGVRASNTCEIVLDGVRVPKENILGDVNKGFKQFLYTLDGGRISIAALAVGIAQSAFERALQYAKERQQFGKSISNFQAIQFKLADMATEVELARNLVHKAAWLKDNDKPFGKEAAMAKLFASEAASRIANQAVQIHGGYGYMREYEVERHIRDAKLLEIGEGTSEIQRLVIARHLGCR"]}, "location": "[1459700:1460846](-)", "id": "<unknown id>"}, {"type": "PFAM_domain", "qualifiers": {"aSDomain": ["Acyl-CoA_dh_1"], "aSTool": ["clusterhmmer"], "database": ["31.0"], "db_xref": ["PF00441.23"], "description": ["Acyl-CoA dehydrogenase, C-terminal domain"], "detection": ["hmmscan"], "domain_id": ["clusterhmmer_ctg1_1513_0253"], "evalue": ["2.30E-56"], "label": ["ctg1_1513"], "locus_tag": ["ctg1_1513"], "protein_end": ["378"], "protein_start": ["229"], "score": ["190.1"], "tool": ["antismash"], "translation": ["NKGFKQFLYTLDGGRISIAALAVGIAQSAFERALQYAKERQQFGKSISNFQAIQFKLADMATEVELARNLVHKAAWLKDNDKPFGKEAAMAKLFASEAASRIANQAVQIHGGYGYMREYEVERHIRDAKLLEIGEGTSEIQRLVIARHLG"]}, "location": "[1459712:1460159](-)", "id": "<unknown id>"}, {"type": "PFAM_domain", "qualifiers": {"aSDomain": ["Acyl-CoA_dh_2"], "aSTool": ["clusterhmmer"], "database": ["31.0"], "db_xref": ["PF08028.10"], "description": ["Acyl-CoA dehydrogenase, C-terminal domain"], "detection": ["hmmscan"], "domain_id": ["clusterhmmer_ctg1_1513_0256"], "evalue": ["3.10E-25"], "label": ["ctg1_1513"], "locus_tag": ["ctg1_1513"], "protein_end": ["361"], "protein_start": ["244"], "score": ["88.9"], "tool": ["antismash"], "translation": ["ISIAALAVGIAQSAFERALQYAKERQQFGKSISNFQAIQFKLADMATEVELARNLVHKAAWLKDNDKPFGKEAAMAKLFASEAASRIANQAVQIHGGYGYMREYEVERHIRDAKLLEI"]}, "location": "[1459763:1460114](-)", "id": "<unknown id>"}, {"type": "PFAM_domain", "qualifiers": {"aSDomain": ["Acyl-CoA_dh_M"], "aSTool": ["clusterhmmer"], "database": ["31.0"], "db_xref": ["PF02770.18"], "description": ["Acyl-CoA dehydrogenase, middle domain"], "detection": ["hmmscan"], "domain_id": ["clusterhmmer_ctg1_1513_0255"], "evalue": ["1.40E-25"], "label": ["ctg1_1513"], "locus_tag": ["ctg1_1513"], "protein_end": ["218"], "protein_start": ["121"], "score": ["89.2"], "tool": ["antismash"], "translation": ["AFGLTEPNAGSDAGGTQTKAVLDGDEYVISGEKCWITNAEYANTIIVTAVNGVEENGRKRISAFIVPTTSEGLTISSPYDKMGVRASNTCEIVLDGVR"]}, "location": "[1460192:1460483](-)", "id": "<unknown id>"}, {"type": "PFAM_domain", "qualifiers": {"aSDomain": ["Acyl-CoA_dh_N"], "aSTool": ["clusterhmmer"], "database": ["31.0"], "db_xref": ["PF02771.15"], "description": ["Acyl-CoA dehydrogenase, N-terminal domain"], "detection": ["hmmscan"], "domain_id": ["clusterhmmer_ctg1_1513_0254"], "evalue": ["5.20E-39"], "label": ["ctg1_1513"], "locus_tag": ["ctg1_1513"], "protein_end": ["118"], "protein_start": ["5"], "score": ["133.3"], "tool": ["antismash"], "translation": ["TREKQMIKEMVRDFAEKEIAPKAVYYDKTAEFPYETFQKMGELGLLGIPFPEEYGGSGGDTVSYALAVEEIGRACGGTGLSYAATISLGASPIYYFGTEEQKQKYLVPMASGKT"]}, "location": "[1460492:1460831](-)", "id": "<unknown id>"}, {"type": "CDS", "qualifiers": {"locus_tag": ["ctg1_1514"], "transl_table": ["11"], "translation": ["MRQFAKPTIVVSKCLEFDACRYNGEMIPDVTIRNLQPFVTFIPVCPEVEIGLGTPRETIRIVEENGENRLVQPSTREDVTEKMEQFSNDFLQTIPDVDGFILKNRSPSCGTRDVKIYSDFEKAPAKGKGAGLFGGAVVKKFSHLPIEEEGRLSNFIIREHFFTRLFTIAYYKMIKHNKNMKELVSFQSDNKYLFMAYNQVKQKELGRIIANQKNEKIEVVFENYEKTLYELFMRAPRYTSNVNVCEHIFGYFKTKLKKQEKDHFIELLQKYAEKKIPLSSLLTILKSWAIRFDEKYLLRQTYFEPYPEALVEISDSGKGRDY"]}, "location": "[1461062:1462031](-)", "id": "<unknown id>"}, {"type": "PFAM_domain", "qualifiers": {"aSDomain": ["DUF1722"], "aSTool": ["clusterhmmer"], "database": ["31.0"], "db_xref": ["PF08349.10"], "description": ["Protein of unknown function (DUF1722)"], "detection": ["hmmscan"], "domain_id": ["clusterhmmer_ctg1_1514_0257"], "evalue": ["3.00E-41"], "label": ["ctg1_1514"], "locus_tag": ["ctg1_1514"], "protein_end": ["307"], "protein_start": ["190"], "score": ["140.3"], "tool": ["antismash"], "translation": ["KYLFMAYNQVKQKELGRIIANQKNEKIEVVFENYEKTLYELFMRAPRYTSNVNVCEHIFGYFKTKLKKQEKDHFIELLQKYAEKKIPLSSLLTILKSWAIRFDEKYLLRQTYFEPYPE"]}, "location": "[1461110:1461461](-)", "id": "<unknown id>"}, {"type": "PFAM_domain", "qualifiers": {"aSDomain": ["DUF523"], "aSTool": ["clusterhmmer"], "database": ["31.0"], "db_xref": ["PF04463.11"], "description": ["Protein of unknown function (DUF523)"], "detection": ["hmmscan"], "domain_id": ["clusterhmmer_ctg1_1514_0258"], "evalue": ["2.40E-35"], "label": ["ctg1_1514"], "locus_tag": ["ctg1_1514"], "protein_end": ["149"], "protein_start": ["8"], "score": ["121.5"], "tool": ["antismash"], "translation": ["IVVSKCLEFDACRYNGEMIPDVTIRNLQPFVTFIPVCPEVEIGLGTPRETIRIVEENGENRLVQPSTREDVTEKMEQFSNDFLQTIPDVDGFILKNRSPSCGTRDVKIYSDFEKAPAKGKGAGLFGGAVVKKFSHLPIEEEG"]}, "location": "[1461584:1462007](-)", "id": "<unknown id>"}, {"type": "CDS", "qualifiers": {"locus_tag": ["ctg1_1515"], "transl_table": ["11"], "translation": ["MIKKGGIVMKKKLSSILSVLTLSIMFLGTSTQAEYDGNNMNRVNNTDISTRVNDNNLDRVNNDVRTRNVNTTNDLNDNRDKNNNWAWLGLLGLAGLLGLRRRDKETR"]}, "location": "[1462240:1462564](+)", "id": "<unknown id>"}, {"type": "CDS", "qualifiers": {"gene_functions": ["regulatory (smcogs) SMCOG1057:TetR family transcriptional regulator (Score: 97.8; E-value: 1.7e-29)"], "gene_kind": ["regulatory"], "locus_tag": ["ctg1_1516"], "transl_table": ["11"], "translation": ["MQKDWLEELIAATNTDKRNERQMRILEAAVDMFGEKGYASTSTSEIAKRAGVAEGTIFRYYKTKKDLLLAVVMPTLTKFAAPFFVQTFAKEIFKSEYESYEGLLRVVIHNRFKFAQKHFPMIKILIQEVPFQPEMKNEIQQLVETELFSHFKKLIVKFQEEGEIIEIPPSSVLRLTLSAVLGLLLTRFLLLPEEKWNDEAEIENTIQFILYGLTPRI"]}, "location": "[1462685:1463339](-)", "id": "<unknown id>"}, {"type": "PFAM_domain", "qualifiers": {"aSDomain": ["TetR_N"], "aSTool": ["clusterhmmer"], "database": ["31.0"], "db_xref": ["PF00440.22"], "description": ["Bacterial regulatory proteins, tetR family"], "detection": ["hmmscan"], "domain_id": ["clusterhmmer_ctg1_1516_0259"], "evalue": ["1.30E-18"], "label": ["ctg1_1516"], "locus_tag": ["ctg1_1516"], "protein_end": ["71"], "protein_start": ["24"], "score": ["66.4"], "tool": ["antismash"], "translation": ["ILEAAVDMFGEKGYASTSTSEIAKRAGVAEGTIFRYYKTKKDLLLAVV"]}, "location": "[1463126:1463267](-)", "id": "<unknown id>"}, {"type": "CDS", "qualifiers": {"gene_functions": ["transport (smcogs) SMCOG1065:ABC-2 type transporter (Score: 73.4; E-value: 2.8e-22)"], "gene_kind": ["transport"], "locus_tag": ["ctg1_1517"], "transl_table": ["11"], "translation": ["MRVTGVIIRIIRQFFRDKRSLAMMFGAPMLLLWLLSLVFTQKDYIPQIAVVDMPAQIVKMMKNQEASIYEYSKEKAISELEKQKVDAVFRIENGKMKLLLEGSDSSKNRAVLQVLQKSTEKNDVSIMKPEVNYLHGSKDFTMFDGLGPVLIGFFTFFFVFILSGVSFVRERLSGTLERLLSTPVRRWEIVAGYIIGFGIFAFIQSIIIVSFSVYILDLYVAGSIWLTLLITCMLSLTALTLGTFLSAYANNEFQMIQFIPLVIVPQIFFSGLFPLESMNKWLQMLGKVFPLTYGADAMRQVMIRNQGFTEIALDLTVLLLFSILFAVGNVFALKKHRKI"]}, "location": "[1463363:1464383](-)", "id": "<unknown id>"}, {"type": "PFAM_domain", "qualifiers": {"aSDomain": ["ABC2_membrane_3"], "aSTool": ["clusterhmmer"], "database": ["31.0"], "db_xref": ["PF12698.6"], "description": ["ABC-2 family transporter protein"], "detection": ["hmmscan"], "domain_id": ["clusterhmmer_ctg1_1517_0260"], "evalue": ["7.00E-36"], "label": ["ctg1_1517"], "locus_tag": ["ctg1_1517"], "protein_end": ["327"], "protein_start": ["17"], "score": ["123.9"], "tool": ["antismash"], "translation": ["KRSLAMMFGAPMLLLWLLSLVFTQKDYIPQIAVVDMPAQIVKMMKNQEASIYEYSKEKAISELEKQKVDAVFRIENGKMKLLLEGSDSSKNRAVLQVLQKSTEKNDVSIMKPEVNYLHGSKDFTMFDGLGPVLIGFFTFFFVFILSGVSFVRERLSGTLERLLSTPVRRWEIVAGYIIGFGIFAFIQSIIIVSFSVYILDLYVAGSIWLTLLITCMLSLTALTLGTFLSAYANNEFQMIQFIPLVIVPQIFFSGLFPLESMNKWLQMLGKVFPLTYGADAMRQVMIRNQGFTEIALDLTVLLLFSILFAVG"]}, "location": "[1463402:1464332](-)", "id": "<unknown id>"}, {"type": "PFAM_domain", "qualifiers": {"aSDomain": ["ABC2_membrane"], "aSTool": ["clusterhmmer"], "database": ["31.0"], "db_xref": ["PF01061.23"], "description": ["ABC-2 type transporter"], "detection": ["hmmscan"], "domain_id": ["clusterhmmer_ctg1_1517_0261"], "evalue": ["6.90E-35"], "label": ["ctg1_1517"], "locus_tag": ["ctg1_1517"], "protein_end": ["302"], "protein_start": ["142"], "score": ["120.3"], "tool": ["antismash"], "translation": ["FDGLGPVLIGFFTFFFVFILSGVSFVRERLSGTLERLLSTPVRRWEIVAGYIIGFGIFAFIQSIIIVSFSVYILDLYVAGSIWLTLLITCMLSLTALTLGTFLSAYANNEFQMIQFIPLVIVPQIFFSGLFPLESMNKWLQMLGKVFPLTYGADAMRQVMI"]}, "location": "[1463477:1463957](-)", "id": "<unknown id>"}, {"type": "PFAM_domain", "qualifiers": {"aSDomain": ["ABC2_membrane_2"], "aSTool": ["clusterhmmer"], "database": ["31.0"], "db_xref": ["PF12679.6"], "description": ["ABC-2 family transporter protein"], "detection": ["hmmscan"], "domain_id": ["clusterhmmer_ctg1_1517_0262"], "evalue": ["5.20E-13"], "label": ["ctg1_1517"], "locus_tag": ["ctg1_1517"], "protein_end": ["284"], "protein_start": ["10"], "score": ["48.8"], "tool": ["antismash"], "translation": ["IRQFFRDKRSLAMMFGAPMLLLWLLSLVFTQKDYIPQIAVVDMPAQIVKMMKNQEASIYEYSKEKAISELEKQKVDAVFRIENGKMKLLLEGSDSSKNRAVLQVLQKSTEKNDVSIMKPEVNYLHGSKDFTMFDGLGPVLIGFFTFFFVFILSGVSFVRERLSGTLERLLSTPVRRWEIVAGYIIGFGIFAFIQSIIIVSFSVYILDLYVAGSIWLTLLITCMLSLTALTLGTFLSAYANNEFQMIQFIPLVIVPQIFFSGLFPLESMNKWLQML"]}, "location": "[1463531:1464353](-)", "id": "<unknown id>"}, {"type": "CDS", "qualifiers": {"gene_functions": ["transport (smcogs) SMCOG1000:ABC transporter ATP-binding protein (Score: 70.9; E-value: 2.3e-21)"], "gene_kind": ["transport"], "locus_tag": ["ctg1_1518"], "transl_table": ["11"], "translation": ["MKKRLSLAIALLHEPEILILDEPTVGIDPLLRKTIWEKFYDLKKKGTTIIVTTHIMDEAEFCERLGLIREGKLVAVGTTEELKKRVSSGRIEDVFLLEEVVPS"]}, "location": "[1464379:1464691](-)", "id": "<unknown id>"}, {"type": "PFAM_domain", "qualifiers": {"aSDomain": ["AAA_21"], "aSTool": ["clusterhmmer"], "database": ["31.0"], "db_xref": ["PF13304.5"], "description": ["AAA domain, putative AbiEii toxin, Type IV TA system"], "detection": ["hmmscan"], "domain_id": ["clusterhmmer_ctg1_1518_0263"], "evalue": ["1.80E-08"], "label": ["ctg1_1518"], "locus_tag": ["ctg1_1518"], "protein_end": ["54"], "protein_start": ["3"], "score": ["34.4"], "tool": ["antismash"], "translation": ["RLSLAIALLHEPEILILDEPTVGIDPLLRKTIWEKFYDLKKKGTTIIVTTHI"]}, "location": "[1464529:1464682](-)", "id": "<unknown id>"}, {"type": "CDS", "qualifiers": {"gene_functions": ["transport (smcogs) SMCOG1000:ABC transporter ATP-binding protein (Score: 96.9; E-value: 2.6e-29)"], "gene_kind": ["transport"], "locus_tag": ["ctg1_1519"], "transl_table": ["11"], "translation": ["VQQPSIILRTVSKSFGKKEVLHNLSLQVEKAEIFGFVGPSGSGKTTLIKMIAGINEATKGEVLVNNTNMPNLNEMKRIGYMAQADALYEELSAYENADFIATMYGLKGKSKKTRIAEVFELVQLSQYMKKQV"]}, "location": "[1464706:1465105](-)", "id": "<unknown id>"}, {"type": "PFAM_domain", "qualifiers": {"aSDomain": ["ABC_tran"], "aSTool": ["clusterhmmer"], "database": ["31.0"], "db_xref": ["PF00005.26"], "description": ["ABC transporter"], "detection": ["hmmscan"], "domain_id": ["clusterhmmer_ctg1_1519_0264"], "evalue": ["6.20E-18"], "label": ["ctg1_1519"], "locus_tag": ["ctg1_1519"], "protein_end": ["130"], "protein_start": ["20"], "score": ["65.5"], "tool": ["antismash"], "translation": ["LHNLSLQVEKAEIFGFVGPSGSGKTTLIKMIAGINEATKGEVLVNNTNMPNLNEMKRIGYMAQADALYEELSAYENADFIATMYGLKGKSKKTRIAEVFELVQLSQYMKKQ"]}, "location": "[1464715:1465045](-)", "id": "<unknown id>"}, {"type": "CDS", "qualifiers": {"locus_tag": ["ctg1_1520"], "transl_table": ["11"], "translation": ["MHKEYEIEEYTAIEEQIHYYCKCLLVSHPDQIIKYLEKRLEKYAETLQYAHLYPDTVILPLQQLVIEYSLDVARIRKYMNLKT"]}, "location": "[1465292:1465544](-)", "id": "<unknown id>"}, {"type": "CDS", "qualifiers": {"locus_tag": ["ctg1_1521"], "transl_table": ["11"], "translation": ["MKKKINRIVMIICILVGFTIFLYLQNNLISITEVKITSSKIPSSFKGYKILQISDLHNKKFGDNQDVLIQKIKSIDPDIIAITGDLIDSKSYDAEVSMQLIREIVKKYPVYFVTGNHEQWSGKYNNLEKELKKYDVNVLRNEHVGIRKGEQEINLLGIDDPEFVTGNRDEGNIIIDEIKKAKIEMQPDKYNVLLSHRPEFIKEYTNERLHLVLSGHAHGGQVRLPFIGGLVAPNQGVLPKYTAGLYVEQNTSMVVSRGLGNSIIPQRILNRPEIVVVQLN"]}, "location": "[1465758:1466601](-)", "id": "<unknown id>"}, {"type": "PFAM_domain", "qualifiers": {"aSDomain": ["Metallophos_2"], "aSTool": ["clusterhmmer"], "database": ["31.0"], "db_xref": ["PF12850.6"], "description": ["Calcineurin-like phosphoesterase superfamily domain"], "detection": ["hmmscan"], "domain_id": ["clusterhmmer_ctg1_1521_0266"], "evalue": ["2.50E-08"], "label": ["ctg1_1521"], "locus_tag": ["ctg1_1521"], "protein_end": ["219"], "protein_start": ["48"], "score": ["34.2"], "tool": ["antismash"], "translation": ["KILQISDLHNKKFGDNQDVLIQKIKSIDPDIIAITGDLIDSKSYDAEVSMQLIREIVKKYPVYFVTGNHEQWSGKYNNLEKELKKYDVNVLRNEHVGIRKGEQEINLLGIDDPEFVTGNRDEGNIIIDEIKKAKIEMQPDKYNVLLSHRPEFIKEYTNERLHLVLSGHAHGG"]}, "location": "[1465944:1466457](-)", "id": "<unknown id>"}, {"type": "PFAM_domain", "qualifiers": {"aSDomain": ["Metallophos"], "aSTool": ["clusterhmmer"], "database": ["31.0"], "db_xref": ["PF00149.27"], "description": ["Calcineurin-like phosphoesterase"], "detection": ["hmmscan"], "domain_id": ["clusterhmmer_ctg1_1521_0265"], "evalue": ["2.90E-15"], "label": ["ctg1_1521"], "locus_tag": ["ctg1_1521"], "protein_end": ["218"], "protein_start": ["48"], "score": ["57.2"], "tool": ["antismash"], "translation": ["KILQISDLHNKKFGDNQDVLIQKIKSIDPDIIAITGDLIDSKSYDAEVSMQLIREIVKKYPVYFVTGNHEQWSGKYNNLEKELKKYDVNVLRNEHVGIRKGEQEINLLGIDDPEFVTGNRDEGNIIIDEIKKAKIEMQPDKYNVLLSHRPEFIKEYTNERLHLVLSGHAHG"]}, "location": "[1465947:1466457](-)", "id": "<unknown id>"}, {"type": "CDS", "qualifiers": {"gene_functions": ["resistance (resist) ClassA (Score: 336.9; E-value: 5.1e-103)"], "gene_kind": ["resistance"], "locus_tag": ["ctg1_1522"], "transl_table": ["11"], "translation": ["MILKNKRMLKIGICVGILGLSITSLEAFTGGALQVEAKEKTGQVKHKNQATHKEFSQLEKKFDARLGVYAIDTGTNQTISYRPNERFAFASTYKALAAGVLLQQNSIDTLNEVITFTKEDLVDYSPVTEKHVDTGMKLGEIAEAAVRSSDNTAGNILFNKIGGPKGYEKALRHMGDRITMSDRFETELNEAIPGDIRDTSTAKAIATNLKAFTVGNALPAEKRKILTEWMKGNATGDKLIRAGVPTDWVVGDKSGAGSYGTRNDIAIVWPPNRAPIIIAILSSKDEKEATYDNQLIAEATEVIVKALR"]}, "location": "[1466861:1467788](-)", "id": "<unknown id>"}, {"type": "PFAM_domain", "qualifiers": {"aSDomain": ["Beta-lactamase"], "aSTool": ["clusterhmmer"], "database": ["31.0"], "db_xref": ["PF00144.23"], "description": ["Beta-lactamase"], "detection": ["hmmscan"], "domain_id": ["clusterhmmer_ctg1_1522_0268"], "evalue": ["4.10E-26"], "label": ["ctg1_1522"], "locus_tag": ["ctg1_1522"], "protein_end": ["300"], "protein_start": ["54"], "score": ["91.9"], "tool": ["antismash"], "translation": ["FSQLEKKFDARLGVYAIDTGTNQTISYRPNERFAFASTYKALAAGVLLQQNSIDTLNEVITFTKEDLVDYSPVTEKHVDTGMKLGEIAEAAVRSSDNTAGNILFNKIGGPKGYEKALRHMGDRITMSDRFETELNEAIPGDIRDTSTAKAIATNLKAFTVGNALPAEKRKILTEWMKGNATGDKLIRAGVPTDWVVGDKSGAGSYGTRNDIAIVWPPNRAPIIIAILSSKDEKEATYDNQLIAEATE"]}, "location": "[1466888:1467626](-)", "id": "<unknown id>"}, {"type": "PFAM_domain", "qualifiers": {"aSDomain": ["Beta-lactamase2"], "aSTool": ["clusterhmmer"], "database": ["31.0"], "db_xref": ["PF13354.5"], "description": ["Beta-lactamase enzyme family"], "detection": ["hmmscan"], "domain_id": ["clusterhmmer_ctg1_1522_0267"], "evalue": ["1.00E-31"], "label": ["ctg1_1522"], "locus_tag": ["ctg1_1522"], "protein_end": ["280"], "protein_start": ["74"], "score": ["110.1"], "tool": ["antismash"], "translation": ["TNQTISYRPNERFAFASTYKALAAGVLLQQNSIDTLNEVITFTKEDLVDYSPVTEKHVDTGMKLGEIAEAAVRSSDNTAGNILFNKIGGPKGYEKALRHMGDRITMSDRFETELNEAIPGDIRDTSTAKAIATNLKAFTVGNALPAEKRKILTEWMKGNATGDKLIRAGVPTDWVVGDKSGAGSYGTRNDIAIVWPPNRAPIIIAIL"]}, "location": "[1466948:1467566](-)", "id": "<unknown id>"}, {"type": "CDS", "qualifiers": {"locus_tag": ["ctg1_1523"], "transl_table": ["11"], "translation": ["MKEQKGKKQKTYISIRLNIMFLCIFVLFSAIIMQLGKVQIVEGEAYKNQVESSQNAITSIPVPRGQILDREGKTVVNNKSLRTITYTRVKGITSEDILKTAKDLAKVLEMPEQDINKLTDIDKKDFWMQLNSKRAETKITKKDIEKFKEKGIEGKELDKKIEDLRRGRVTEVELAELTAQDLKVLAIKSKMSSGYQLTPQIIKKDVTDEEYARISENLANFPGVDATVDWERNYVNGNLFRSVLGNITSSEEGLPKENLDSYLVRGYNRNDRVGKSYIEQRYEDVLHGTKEEVKNITDKSGNIVSTEIISKGKSGNSLTLTIDMELQKKVEESIEKNLRAFKSSEPLLDRAFVVMTNPNNGQILSMAGKKIVEKEGKIEVEDLALGNMTTSYELGSAVKGATLLTGYETGAIHPGDQFYDAPMKFKGTQAKKSWNVSGFGNINDLRALQVSSNVYMFQTALKIAGVNYVPNGSLDIKQGAFDTMRYYFKQFGLGVPTGIDLPNEIIGQTRKVDSQPGFLLDFSIGQYDTYTPLQLAQYISTIANGGYRMQPQIVQEIREQSIKEEVGKVIRSIEPVVLNRIDMKKEHIDRIKEGFRWVFQEGDGTGVKYFKNAPYKPAGKTGTAQTVYGGDDPIGRNAKGERMECYNLTLVGYAPYDNPEVAFSVVVPWLHDDKNGINSIIGKEVLDVYFDLKQQRIHGEATSTGSSKQN"]}, "location": "[1468005:1470138](-)", "id": "<unknown id>"}, {"type": "CDS", "qualifiers": {"locus_tag": ["ctg1_1524"], "transl_table": ["11"], "translation": ["MRQNHILSKVRRKKKKYINGAEPMVAPHRLERQFDASKPNEKWFTDVTYLLFGERTLYVSTIMDAFNREIISCVISESQTLTLAMKTLKQAMRGRKVKDVLLHSDQGSIYTAKEFQAYAKENGMITSMSRRGNCHDNAVMESFFGHLKSEAFYSQKITKVSNTTVRKIVLEYIHYYNCVRIQEKLNHLSPKEFREQVV"]}, "location": "[1470586:1471183](-)", "id": "<unknown id>"}, {"type": "CDS", "qualifiers": {"locus_tag": ["ctg1_1525"], "transl_table": ["11"], "translation": ["LKTRVHYPEEVKWKVIEMKKDGYSNRTIMEKLGIKNVSQIKTWMKWYRTDQTYRFQQPVGKQYSYGKGPKELSELEQLRLENKHLKTKLLVWGKYLEIERAETRNCSYFMEKCTNKNNGKRLV"]}, "location": "[1471369:1471741](-)", "id": "<unknown id>"}, {"type": "CDS", "qualifiers": {"locus_tag": ["ctg1_1526"], "transl_table": ["11"], "translation": ["LILLILLKINFISITIATSSAERGKIFDQNGVILATNKKVKSLYCTSNDEKLSKQDTSNTLAFFNQFSSEFQHDISTENIKSQLQQSCKKQTMNDIPLYSDITENELAFINKNKPNNVIIKNEWIRYYPKHEIGSQVIGYVENDLNSKHKAVGKSGIELQYENDLKGKPGKTLIFKLNNKKFLWNIQKVQKGKDVRLALDSELQQKAEEALRSQIKKTPDAKAGYAVVSDAKTGAILTMANTAVFDPNILNTLVSSRKENINSLSQNKAIQKLKYGESYVNMASTIKPLTILIGLNEKLFQPEDTYLDKGTFQYDNQNNITNAPGTPTGEITPRQAIINSSNTFMTAKVALPLFNQNNGNIEKVAHIWTDYLIQFGLRSKTGIDLPFEEDGQYEFHPSNKFENGISALLNASWGGNEVHTPLQLAQYAATLASKGDKYKPQTVSAIISPDGKETKKFKPILESSNRYPMNFWSVVQGGMSQNIEEIKKLPFDVAGKTGITGFPNEQERMINHSLFIAYAPTEDPQIAVSVVIPGSNSEKNIAALVTSEILESWHTLQKENKNKEEGSLK"]}, "location": "[1471855:1473565](+)", "id": "<unknown id>"}, {"type": "CDS", "qualifiers": {"locus_tag": ["ctg1_1527"], "transl_table": ["11"], "translation": ["MNNKQNPDWYRKIKKGPMENRKDEEEFISKIKQSIYENNEVDFVKHKRPFRKKALPIVVVLVCTMLFFIVQQPWLDDNKSPVQSSTQIKPKTKDESAQDPSLKQFMNELYQSTNSKNENDLYKALNDEVLFKGKSYKKDELKFDEDIFHELQVALTMGGEFANDTKKVYKVPSGLTESNQPKQAHFIYATVTGNKTKILAEPKRESQVLYEVSNEMVKAWIPEKVQNDGYIKISTINGNTGYVQKEYVLTDIKYSFMFEKNDNGEWKIINIDSIW"]}, "location": "[1473576:1474404](-)", "id": "<unknown id>"}, {"type": "CDS", "qualifiers": {"locus_tag": ["ctg1_1528"], "transl_table": ["11"], "translation": ["MEQTFIEKCNHDELDYVIKDYWQDVWNYSFIITKDPHLSDDITQDVFIKVFKNWNSFRKESSIKTWILKITRNTAINYLKSSYFKRISLIGFFSDDKQSLSAEQEFFKQEEMNDVWKVVLELPKKHREIIILDAKYELSYEEMAETLGVSIGTVKSRLSRARSKVSKLIGEGSSDEQ"]}, "location": "[1474393:1474927](-)", "id": "<unknown id>"}, {"type": "CDS", "qualifiers": {"locus_tag": ["ctg1_1529"], "transl_table": ["11"], "translation": ["LKKLWMLLFVCFAVMLVGCNKNEPPKQAFEEYINLWNDRKFANMYDHLSDHAKKSISKKEFTEKYQKIYEGIGAKNLKVKMKGENTKDKELFLFEVKMDTDVGSVSFIHEAKLVKDKESWKIDWTPDFIFPGMKKDYKVRMQIEQGKRGEIYDRNGKGLATNGKATEVGIIPEKLGEAAAQTKGIVAQLLDMSIEEVEQKLTAKWIKPDSFVPIGVLKEGTRQNDYIELEGVSSRPVNIRTYPLGEAAAHLTGYIGKVNAEELKSLQKQGYQADDLVGKTGLEKVLENKLRGEKGGRVFIEDENGKEIKNVTKKEAKEGENVTLTIDAAIQEKIFNEMKTEAGSSAAVNPKTGETIALVSSPAYNPNIIVRGASKAQREAWSNDSKLPMMNRFTQAFVPGSVFKTITGAIGLETNTINPKEEFKIQGLKWTKDSSWGNYYVTRVKDASPIDFDKAMKYSDNIYFAQQALKMGKDQYINEFKKYGFHEKLPIEYEFPISIIAKDGIKNDIQLADTGYGQGQVLMTPLHLALTYAPIVNEGNIPSPHLLKEAKVAGNWKENVISKKNQEILKSALIKVINDPDGAGRIAKVDGVTLAGKTGTAELKESKEADGKELGWFAAFDANAPDMIVTMMIEDVKGRGGSNVPGEKVKHVFQK"]}, "location": "[1475364:1477332](-)", "id": "<unknown id>"}, {"type": "CDS", "qualifiers": {"locus_tag": ["ctg1_1530"], "transl_table": ["11"], "translation": ["MNSSKENNPILAVVSSSGNQIHFFNTKNFERIGVIDSPVTEPHELCFDSKRQLLYVSITYRSGFYRNNPEKSHEILVIDIDQFKVTDIIDISPEFAPHGLVYNEKKDLLYVSVESGEGGILIINLNTRKVLDRISTEATGPHWFVTNPDGTKGYSSNKEAPFISVLDTHNKELIGKVSMPYGSEELAISPKGNRVYIPSPCLLGDYKEEQPTLSIINTETNKIIKTKSFSDLITPVHVTNDGKVLVGHTRFQNKNGERTRSMFSPAPGYVSVLDGESLNMLGTIEVDLLPITMRSSTDGTVGYVSNLRSGTISVLDLVNYKNVHTIEVDPGDRNADPSVNQGAHGIAYIER"]}, "location": "[1477880:1478936](-)", "id": "<unknown id>"}, {"type": "CDS", "qualifiers": {"locus_tag": ["ctg1_1531"], "transl_table": ["11"], "translation": ["MEEKRIAIFVVDGNVKVASKLRDVVLDIVGFDNLGEYVEPAFTGILY"]}, "location": "[1479926:1480070](-)", "id": "<unknown id>"}, {"type": "CDS", "qualifiers": {"locus_tag": ["ctg1_1532"], "transl_table": ["11"], "translation": ["MKKLCSFALIGALTFSGFIVLDSTLPDKARAEVNTIKQASAVVDDWPWQTYFLLHHNADYIQELAPGRLKQGGTFDTTVYIGGKDVGVVKIYRLNGEGELQRYKTISAGEAGHHYYSRFTTPITTVYTPGTYVAVLKIDTSYYYGGSFQITK"]}, "location": "[1481076:1481535](+)", "id": "<unknown id>"}, {"type": "CDS", "qualifiers": {"locus_tag": ["ctg1_1533"], "transl_table": ["11"], "translation": ["MKIVTVSADATVHVGILKGMTGSVTSYDADTGMAEI"]}, "location": "[1481649:1481760](+)", "id": "<unknown id>"}, {"type": "CDS", "qualifiers": {"locus_tag": ["ctg1_1534"], "transl_table": ["11"], "translation": ["MLGIGLIVLGILLVSIVSYREIKKAGGVTWIEILVYPFLLLICALLEHIDLPGFLIFLGLVCIVFGSCMVMGVNIL"]}, "location": "[1482208:1482439](-)", "id": "<unknown id>"}, {"type": "CDS", "qualifiers": {"locus_tag": ["ctg1_1535"], "transl_table": ["11"], "translation": ["MRKVIMYCGIFSMILLSGCIRFGKDTTDTIYLIPEAYEGDLLVLYNVPGAELLPEEDGFRVVTFSADGTAVTSTPNMKYGEVNDTYYTVNKEGKRTKLDESCIRVGSNGSTTENIGEENEHTFSYAKLEVTPSACSQSFSSYGREVPENQEHPVEKKLRDLLVRVKEQYMKVKS"]}, "location": "[1482474:1482999](-)", "id": "<unknown id>"}, {"type": "CDS", "qualifiers": {"locus_tag": ["ctg1_1536"], "transl_table": ["11"], "translation": ["MSRRFALTYENKILRKIMITVSIITLVFITTGCDSVQNDAKDVTEIPLNSKLDSLISESIIAWNQDKLNHTKKQFETHVIYGTEMKDEKMYVYLHSLMQGYNRETQTVPQAGHLLPVRVTVTKNGDDYIIEDYREPGDGAENEPTLRNMFPNKYADQALAISNETIQSLESRMQEYVSKWLEDTSNKRQDR"]}, "location": "[1483149:1483725](+)", "id": "<unknown id>"}, {"type": "CDS", "qualifiers": {"locus_tag": ["ctg1_1537"], "transl_table": ["11"], "translation": ["MKIKLKKKRIISVLLAITLVAIGYYMFQSITNPKLVNEEEGNSVQQVSSLPKNELKKPIPNRFDGKERKVAYLTFDDGPGKYTANLLDVLKKNDVKATFFLIGDNVKRFPDLVKREHVENHYVGMHSMTHDFKNLYTNQEYVKEMKEDQSLIRNVIGNSPKLTRPPYGSMPGLNESLRNEVVRNNLKVWDWTIDSLDWKYNKLPVDVAAAKIVQNVLAGATSSKEIVLMHDIHPQSVAAVPAIIKGLREKGYEFEAYDENNHFPINFWHDSRI"]}, "location": "[1484210:1485032](-)", "id": "<unknown id>"}, {"type": "CDS", "qualifiers": {"locus_tag": ["ctg1_1538"], "transl_table": ["11"], "translation": ["MKSALNSIMISSIFAVGGILSLLFNLMGDQDWIWNWVGLLLAYLSLGILIGLYNKTVDHKTFPKILKRTLFISFNVTILGIIIGVTYQLLGKWNLTIMMYYWLIILLLHLITVITLVILAFENGNSKNYSLLYSFIILLNIVLTLGPVLFPVVLTIIGNAMNVSAGH"]}, "location": "[1485166:1485670](-)", "id": "<unknown id>"}, {"type": "CDS", "qualifiers": {"locus_tag": ["ctg1_1539"], "transl_table": ["11"], "translation": ["MNNINVGQKIMAFRKGAGLTSKRLAELADITPSMLSQIEKGITNPSLQTLKLISVALNIPLFNFFLEDTSTEELVVRANQRKKITFPESGNVSYELLSPNLDGSLELALMNLLPQTASSMEPVAHKGEEIAFIMEGQVKLYLNDEVLLLNTGDSVKIPPYAKHKWENTSLNKVTVIFGVTPPSF"]}, "location": "[1486293:1486848](+)", "id": "<unknown id>"}, {"type": "CDS", "qualifiers": {"locus_tag": ["ctg1_1540"], "transl_table": ["11"], "translation": ["MKHKLIATGILAGSILSYSSNILADTHKFPDVPVWADKSVNYLVDKQVLNGYPDGTFGSNDSLDRASATKIMTKVLGIQIDPNAKPSFTDSQNHWATPYIAAAERAGIVKGEGNGIFNPSGKVTRAAMATMLVNAYKLQNTPNYNEQVRFEDLKGHWGEKYANILIDLKISNGTENGWQPNRFITRAEAAQLTAKTDMLQQNSNDEKEIITATSYEDLNLTVASKITAQEIDSFIAKYHSDSPLVGHGQDFINAQNQYGVSAHYLAAHAILESGYGKSEIAYQKHNLFGLRAYDGDPFKYAKYLPSYGDSIAYNANYVRERYLEESGMYYNGPTLTGMNVKYASDKGWAKKIAGIMERIKPFRVEDYTYAKKLPKNPETLDVDALSNEIPYKMYADGSSLNVVSSATYYQVPYPFNLKIKSRPDVAVEENKVGTVTSGTTIFIYREDPNGWVEFSFEANGEKYWTLKSKLSM"]}, "location": "[1486998:1488417](-)", "id": "<unknown id>"}, {"type": "CDS", "qualifiers": {"locus_tag": ["ctg1_1541"], "transl_table": ["11"], "translation": ["MNVQEKSNEQLMGLLHEWYEEIRLYHVKEAKQTYLKVKESLKGLKADHYVSFYYSLLNFRYMVLVDAMSITKDSFNQIEKLSTIKDDFLFLAYYYHFFKAIHSTILANYTEAKTHYEKAEELLIDIPDAVEKAEFEYRFSTYCYQSYQPFEAIQHVVKAKKVYQNHVGYEINVALCDNVYGLACIDLREFERAEECLNTVIDVFKKYNEEQLLLRVRHNLGWLYNIQDLFPLAIRQSSEIINTLPNHFKALFVLARAYYNLEGIETAKSYIEQGMKYTNESGNEEYKHRFAVLNELITELPRIKLEKVVTDAISYFEKEEMWDCVKEYAGILAIQFYEADNHVKASKYFYISNNADKKYLRKGALK"]}, "location": "[1491281:1492382](+)", "id": "<unknown id>"}, {"type": "CDS", "qualifiers": {"locus_tag": ["ctg1_1542"], "transl_table": ["11"], "translation": ["MKKIKKIVLNMVVVSALACSIISLNVSQHSSFNGGDTPAPTKLIVSGGVSID"]}, "location": "[1492381:1492540](+)", "id": "<unknown id>"}, {"type": "CDS", "qualifiers": {"locus_tag": ["ctg1_1543"], "transl_table": ["11"], "translation": ["MITLISEKNLAEIHEDDVDVLKVMAHPVRLQIVNELMHHKMCNVTQLTEILRIPQSTVSQHLSKLRGTVLRSERRGLEMHYYIDNAKARQIVEILGL"]}, "location": "[1493091:1493385](-)", "id": "<unknown id>"}, {"type": "CDS", "qualifiers": {"locus_tag": ["ctg1_1544"], "transl_table": ["11"], "translation": ["MFNKKQTFVTTVTALTLGCGFTFGLTPAFADFNKISANNIPVHSIQNQEQEPFTGYVISVENNYLVVAATSTKDEALAYQHDWWNLVSQNKILRVPVSDSENYTLGEKLNVYAAAWTKSLPPIAVMPTIEKVFH"]}, "location": "[1494236:1494641](+)", "id": "<unknown id>"}, {"type": "CDS", "qualifiers": {"locus_tag": ["ctg1_1545"], "transl_table": ["11"], "translation": ["VVLSRQDSWTNDNDLLLASTVLQNIRNGGTQLTAFKEVAKLLNRTPAACGFRWNSYVRKQYQEEIQQAKQNREVGNNISPSQQKKKHTLYL"]}, "location": "[1495358:1495634](+)", "id": "<unknown id>"}, {"type": "CDS", "qualifiers": {"locus_tag": ["ctg1_1546"], "transl_table": ["11"], "translation": ["LTLDDIILFLQNYKKTYEFTNLQSQIKTLETENHSLLQRVTMYEEEYRMLLNHIDKTRSLVEIN"]}, "location": "[1495630:1495825](+)", "id": "<unknown id>"}, {"type": "CDS", "qualifiers": {"locus_tag": ["ctg1_1547"], "transl_table": ["11"], "translation": ["MRSTWKELKGMDLNVWIRFIGEALNGIAMMMLMPFFALYLKDKVDSLLEVGIVIALSPIAASFGSLIGGHIADTYGRKPTMVLSMASNGLLMLVFLFIDSFIGYAILSIGLGLCNSFFEPAASAMVTDVTEPEKRTEAYGLLRMAHNIGAAIGPIIGAAVVVVSKDVIFLITSGTMLFYTILMLLFLKETKPKNIMIHEETHKQSIRFTLRVVIRDRIFLFYIVTGIIIFMGFSQSEGMLPLHFSNENTMIFGNSNPFPYLMTLNGLLVVCFQFPISKWLTHKPIGKSMLYGAILFGVGLLAIGWLPKWFQVIDANDLIILGSLLIAYTVYTVGEMIMSPVQMTFVANIAPEHLRGTYMGAANLQWITGNVFGPLLGGVLLDQLLGHMLFTILGVGCIISGFVYLLLDRLIENRSKQIPIKQTS"]}, "location": "[1495997:1497272](-)", "id": "<unknown id>"}, {"type": "CDS", "qualifiers": {"locus_tag": ["ctg1_1548"], "transl_table": ["11"], "translation": ["MKKLTLIKKLIVTFGILLLFLFSNLSEDVILVHAMTKNDQSSLMSDKVRASRAIEHTRFLSEKIGPRPSGTKEEHKTATYIGDTLKKLGYEVEYQAFPVPDQYIGSISFSVYGEKEWQVGAASNASIPKDPVVGPVVSIGKENDIKNSPEPIHGKIVLLEQADTYKKYNEQVEYAAEKGAKAVLLYSTIGDRGNYGEAFNPVLKKKQSIPVFGLAYNQGIRMKDKIVHNKNIVSLKAKHEMNLSSLNVIAKKKPKYKTDNEDVAIMSAHYDSVIGAPGANDNASGVGLLLELAYNFKDIEINKEIQFIAFGAEENESLGAYHYVNQLSTTDKKHILGVFNADMIATSYQQAKDLYAMTLDGSQNEVTNTAVATSKALGKSVVLTGKFDSSDHVPFYEAGISSALFIWMDVESWNPLIYHVEKVFHTPQDTVLENISPQRMQEALEIIGTSLYYFIKR"]}, "location": "[1497383:1498757](-)", "id": "<unknown id>"}, {"type": "CDS", "qualifiers": {"locus_tag": ["ctg1_1549"], "transl_table": ["11"], "translation": ["MVGEENMLIPQVPFFGLDSKQIDLKWVEKGYGLEANIFDGTSLFDNSYTKRFSEVLSFVQTLNPSLLTLHFPTDNADYLNDEFIKKQLYEFINLAIKYNASGITVHANQFMNVAEFQNYNLLDNRKRIIEFFNMLDEEIKGTDIWIGVENLPIIGNLGDDFDPIFIYPEDFTDLVNLELSNVGITWDICHWSITYLTRLGISKLLRQEEIEYKDFHKYLSLMDYIKHFHFSSFKHLTIPYSEIRCYEGENPANGSIDESLLHETLLKVKNNTLDKNIGIVFEVQETDYTNRKRSWETLNWFHKNITGMQTKMNYLEI"]}, "location": "[1498889:1499843](-)", "id": "<unknown id>"}, {"type": "CDS", "qualifiers": {"locus_tag": ["ctg1_1550"], "transl_table": ["11"], "translation": ["MNVLVFAAHPDDEIIGVGGTIAKHVKQGDDVHVVILAEGKSSRAKEYKELDLEVKNLSYKETEGACTTLGVKSFARLDFPDNRLDTLPLLDVVKEIENHIKKINPTIIYTQYGGDINIDHTVVYRAVMTATRPLPDTNIKWVFAYETLSSTEWNYNEKDKFLPNYFVNIENHLEEKLSAMRHYESELREFPHPRSIEAMRHNAFVWGAKSGYQAAEAFMLVRGTW"]}, "location": "[1499836:1500514](-)", "id": "<unknown id>"}, {"type": "CDS", "qualifiers": {"locus_tag": ["ctg1_1551"], "transl_table": ["11"], "translation": ["MIISGHQPSYLPWYGFFEKIHKSDVFVFHDIAQFEKKGFLNRNRIKTSQGASWLTVPIQMKNYKEIPFNKLKIDNTQDWERKHWKAIRINYSNAPYFNVYKDYLENFYSEDWINLNDMNMNFIHFIIRELNIDTELYYVSDLEGITGKKSDFVLELCQKFNASTYYSGSLGQDYLDENDFENENIEIIYQRIRDYSYKQLFGEFIPHLSILDILLNCGPKETEKLIKGV"]}, "location": "[1500520:1501210](-)", "id": "<unknown id>"}, {"type": "CDS", "qualifiers": {"locus_tag": ["ctg1_1552"], "transl_table": ["11"], "translation": ["MEIEICTDAQYWDACMEEYNGSVFHSYEWGKLMELLPGVQFFPVLIETRDTVVLTPMYVQDGRLLGSLIGYGGPIIIGQDKIDFSVYESIINKKFENKIQKLLLPITINPFQSYSKEKWDYKETYMLDLPNRFEDLWTSCSGKARTSVRYARKQNVEVRPITVAELDEFYQLYQEHNTSIGASYSFSREFFYHLVLNLQEKILFLGAFLEEELISSSIFIMDKKVLYYWININNTEGKNSQSSYLLLNDAFELAIHNKLKYADLGYSHNKGIARPKIYWGAALKKCFCLKERI"]}, "location": "[1501213:1502095](-)", "id": "<unknown id>"}, {"type": "CDS", "qualifiers": {"locus_tag": ["ctg1_1553"], "transl_table": ["11"], "translation": ["METQYLYPKNPKKIKYPIYSSLWSISDHVFFLKSVYRPNDSKLKKSLQALYPDAEIVLTNSGTSALVVGLKYLKVAKGDEVILSNFNCPNVIEAILTVGAKPVLIDLNTNHSISLNKIKKHWNANTKAIILTHLYGCHDDLEIIDWARENNIYIIDDAAQAMFSYQNGKPVGSLGDIGILSFGGTKPIPSIGGGALLLNRTISELCDMGEEKKEEVILDYKNHLKTQLAIKIKKSRVLSLFTNYWRKLEILPSYNNSKLDSLPEKTEVINPKRMSIVRSLLIDKHLQKTKKILEINICNASLCYTMLQEIEEKYGVKIIFSAQNVYLNYFTIIFKESSDRYECSVHLAEKGIQTCWNYLPLSEIPIFSKYATESENIDYLWPRVLSIPFKYPLVNKDLKYICSQILKYLENKN"]}, "location": "[1502106:1503348](-)", "id": "<unknown id>"}, {"type": "CDS", "qualifiers": {"NRPS_PKS": ["Domain: NAD_binding_4 (48-175). E-value: 9.9e-13. Score: 39.5. Matches aSDomain: nrpspksdomains_ctg1_1554_NAD_binding_4.1", "type: other"], "gene_functions": ["biosynthetic-additional (rule-based-clusters) Polysacc_synt_2", "biosynthetic-additional (rule-based-clusters) RmlD_sub_bind", "biosynthetic-additional (smcogs) SMCOG1010:NAD-dependent epimerase/dehydratase (Score: 231.4; E-value: 2.6e-70)"], "gene_kind": ["biosynthetic-additional"], "locus_tag": ["ctg1_1554"], "sec_met_domain": ["Polysacc_synt_2 (E-value: 1.4e-16, bitscore: 58.8, seeds: 77, tool: rule-based-clusters)", "RmlD_sub_bind (E-value: 1.7e-28, bitscore: 97.9, seeds: 37, tool: rule-based-clusters)"], "transl_table": ["11"], "translation": ["MKIGVIGGSGFIGKHVTKELLARGYEVVIFDKFKPSIDVPFKEIDILDIATLRENLIDVDGVIHLAALVGVDNCRLNEEDVVRVNFEGTKNIVQVCNENGIEKLLFSSSSEVYGDGVSVPFKENDIKIPKSAYGKAKLMSEDYLKEYASNSLKIRVVRYFNVYGSQQNDNFVISKFLKQAHSGEDITIYGDGQQIRCFSYISDIVNGTILAFEYEGENFADFNIGNNKPISMEELAIKINELMGNKSKIKFLDLGEEGVRNSSIEIFRRIPSIEKAKLFLNYQPIISLDKGLEIIIGEKYGNTVSIS"]}, "location": "[1503322:1504246](-)", "id": "<unknown id>"}, {"type": "protocluster", "qualifiers": {"aStool": ["rule-based-clusters"], "contig_edge": ["False"], "core_location": ["[1522401:1548310]"], "cutoff": ["20000"], "detection_rule": ["(cds(Condensation and (AMP-binding or A-OX)) or (Condensation and AMP-binding))"], "neighbourhood": ["20000"], "product": ["NRPS"], "protocluster_number": ["7"], "tool": ["antismash"]}, "location": "[1503322:1568299]", "id": "<unknown id>"}, {"type": "proto_core", "qualifiers": {"aStool": ["rule-based-clusters"], "tool": ["antismash"], "cutoff": ["20000"], "detection_rule": ["(cds(Condensation and (AMP-binding or A-OX)) or (Condensation and AMP-binding))"], "neighbourhood": ["20000"], "product": ["NRPS"], "protocluster_number": ["7"]}, "location": "[1522401:1548310]", "id": "<unknown id>"}, {"type": "cand_cluster", "qualifiers": {"candidate_cluster_number": ["7"], "contig_edge": ["False"], "detection_rules": ["(cds(Condensation and (AMP-binding or A-OX)) or (Condensation and AMP-binding))"], "kind": ["single"], "product": ["NRPS"], "protoclusters": ["7"], "tool": ["antismash"]}, "location": "[1503322:1568299]", "id": "<unknown id>"}, {"type": "region", "qualifiers": {"candidate_cluster_numbers": ["7"], "contig_edge": ["False"], "probabilities": [], "product": ["NRPS"], "region_number": ["7"], "rules": ["(cds(Condensation and (AMP-binding or A-OX)) or (Condensation and AMP-binding))"], "subregion_numbers": [], "tool": ["antismash"]}, "location": "[1503322:1568299]", "id": "<unknown id>"}, {"type": "PFAM_domain", "qualifiers": {"aSDomain": ["GDP_Man_Dehyd"], "aSTool": ["clusterhmmer"], "database": ["31.0"], "db_xref": ["PF16363.4"], "description": ["GDP-mannose 4,6 dehydratase"], "detection": ["hmmscan"], "domain_id": ["clusterhmmer_ctg1_1554_0270"], "evalue": ["2.80E-40"], "label": ["ctg1_1554"], "locus_tag": ["ctg1_1554"], "protein_end": ["293"], "protein_start": ["4"], "score": ["138.6"], "tool": ["antismash"], "translation": ["VIGGSGFIGKHVTKELLARGYEVVIFDKFKPSIDVPFKEIDILDIATLRENLIDVDGVIHLAALVGVDNCRLNEEDVVRVNFEGTKNIVQVCNENGIEKLLFSSSSEVYGDGVSVPFKENDIKIPKSAYGKAKLMSEDYLKEYASNSLKIRVVRYFNVYGSQQNDNFVISKFLKQAHSGEDITIYGDGQQIRCFSYISDIVNGTILAFEYEGENFADFNIGNNKPISMEELAIKINELMGNKSKIKFLDLGEEGVRNSSIEIFRRIPSIEKAKLFLNYQPIISLDKGLEI"]}, "location": "[1503367:1504234](-)", "id": "<unknown id>"}, {"type": "PFAM_domain", "qualifiers": {"aSDomain": ["Polysacc_synt_2"], "aSTool": ["clusterhmmer"], "database": ["31.0"], "db_xref": ["PF02719.14"], "description": ["Polysaccharide biosynthesis protein"], "detection": ["hmmscan"], "domain_id": ["clusterhmmer_ctg1_1554_0273"], "evalue": ["8.40E-16"], "label": ["ctg1_1554"], "locus_tag": ["ctg1_1554"], "protein_end": ["250"], "protein_start": ["44"], "score": ["57.8"], "tool": ["antismash"], "translation": ["DILDIATLRENLIDVDGVIHLAALVGVDNCRLNEEDVVRVNFEGTKNIVQVCNENGIEKLLFSSSSEVYGDGVSVPFKENDIKIPKSAYGKAKLMSEDYLKEYASNSLKIRVVRYFNVYGSQQNDNFVISKFLKQAHSGEDITIYGDGQQIRCFSYISDIVNGTILAFEYEGENFADFNIGNNKPISMEELAIKINELMGNKSKIKF"]}, "location": "[1503496:1504114](-)", "id": "<unknown id>"}, {"type": "PFAM_domain", "qualifiers": {"aSDomain": ["RmlD_sub_bind"], "aSTool": ["clusterhmmer"], "database": ["31.0"], "db_xref": ["PF04321.16"], "description": ["RmlD substrate binding domain"], "detection": ["hmmscan"], "domain_id": ["clusterhmmer_ctg1_1554_0271"], "evalue": ["3.00E-26"], "label": ["ctg1_1554"], "locus_tag": ["ctg1_1554"], "protein_end": ["246"], "protein_start": ["0"], "score": ["92.1"], "tool": ["antismash"], "translation": ["MKIGVIGGSGFIGKHVTKELLARGYEVVIFDKFKPSIDVPFKEIDILDIATLRENLIDVDGVIHLAALVGVDNCRLNEEDVVRVNFEGTKNIVQVCNENGIEKLLFSSSSEVYGDGVSVPFKENDIKIPKSAYGKAKLMSEDYLKEYASNSLKIRVVRYFNVYGSQQNDNFVISKFLKQAHSGEDITIYGDGQQIRCFSYISDIVNGTILAFEYEGENFADFNIGNNKPISMEELAIKINELMGNKS"]}, "location": "[1503508:1504246](-)", "id": "<unknown id>"}, {"type": "PFAM_domain", "qualifiers": {"aSDomain": ["Epimerase"], "aSTool": ["clusterhmmer"], "database": ["31.0"], "db_xref": ["PF01370.20"], "description": ["NAD dependent epimerase/dehydratase family"], "detection": ["hmmscan"], "domain_id": ["clusterhmmer_ctg1_1554_0269"], "evalue": ["8.00E-52"], "label": ["ctg1_1554"], "locus_tag": ["ctg1_1554"], "protein_end": ["225"], "protein_start": ["4"], "score": ["176.0"], "tool": ["antismash"], "translation": ["VIGGSGFIGKHVTKELLARGYEVVIFDKFKPSIDVPFKEIDILDIATLRENLIDVDGVIHLAALVGVDNCRLNEEDVVRVNFEGTKNIVQVCNENGIEKLLFSSSSEVYGDGVSVPFKENDIKIPKSAYGKAKLMSEDYLKEYASNSLKIRVVRYFNVYGSQQNDNFVISKFLKQAHSGEDITIYGDGQQIRCFSYISDIVNGTILAFEYEGENFADFNIGN"]}, "location": "[1503571:1504234](-)", "id": "<unknown id>"}, {"type": "PFAM_domain", "qualifiers": {"aSDomain": ["3Beta_HSD"], "aSTool": ["clusterhmmer"], "database": ["31.0"], "db_xref": ["PF01073.18"], "description": ["3-beta hydroxysteroid dehydrogenase/isomerase family"], "detection": ["hmmscan"], "domain_id": ["clusterhmmer_ctg1_1554_0272"], "evalue": ["7.20E-23"], "label": ["ctg1_1554"], "locus_tag": ["ctg1_1554"], "protein_end": ["214"], "protein_start": ["4"], "score": ["80.9"], "tool": ["antismash"], "translation": ["VIGGSGFIGKHVTKELLARGYEVVIFDKFKPSIDVPFKEIDILDIATLRENLIDVDGVIHLAALVGVDNCRLNEEDVVRVNFEGTKNIVQVCNENGIEKLLFSSSSEVYGDGVSVPFKENDIKIPKSAYGKAKLMSEDYLKEYASNSLKIRVVRYFNVYGSQQNDNFVISKFLKQAHSGEDITIYGDGQQIRCFSYISDIVNGTILAFEYE"]}, "location": "[1503604:1504234](-)", "id": "<unknown id>"}, {"type": "aSDomain", "qualifiers": {"aSDomain": ["NAD_binding_4"], "aSTool": ["nrps_pks_domains"], "database": ["nrpspksdomains.hmm"], "detection": ["hmmscan"], "domain_id": ["nrpspksdomains_ctg1_1554_NAD_binding_4.1"], "evalue": ["9.90E-13"], "label": ["ctg1_1554_NAD_binding_4.1"], "locus_tag": ["ctg1_1554"], "protein_end": ["175"], "protein_start": ["48"], "score": ["39.5"], "tool": ["antismash"], "translation": ["IATLRENLIDVDGVIHLAALVGVDNCRLNEEDVVRVNFEGTKNIVQVCNENGIEKLLFSSSSEVYGDGVSVPFKENDIKIPKSAYGKAKLMSEDYLKEYASNSLKIRVVRYFNVYGSQQNDNFVISKF"]}, "location": "[1503721:1504102](-)", "id": "<unknown id>"}, {"type": "PFAM_domain", "qualifiers": {"aSDomain": ["NAD_binding_4"], "aSTool": ["clusterhmmer"], "database": ["31.0"], "db_xref": ["PF07993.11"], "description": ["Male sterility protein"], "detection": ["hmmscan"], "domain_id": ["clusterhmmer_ctg1_1554_0275"], "evalue": ["1.20E-08"], "label": ["ctg1_1554"], "locus_tag": ["ctg1_1554"], "protein_end": ["169"], "protein_start": ["52"], "score": ["34.3"], "tool": ["antismash"], "translation": ["RENLIDVDGVIHLAALVGVDNCRLNEEDVVRVNFEGTKNIVQVCNENGIEKLLFSSSSEVYGDGVSVPFKENDIKIPKSAYGKAKLMSEDYLKEYASNSLKIRVVRYFNVYGSQQNDN"]}, "location": "[1503739:1504090](-)", "id": "<unknown id>"}, {"type": "PFAM_domain", "qualifiers": {"aSDomain": ["NAD_binding_10"], "aSTool": ["clusterhmmer"], "database": ["31.0"], "db_xref": ["PF13460.5"], "description": ["NAD(P)H-binding"], "detection": ["hmmscan"], "domain_id": ["clusterhmmer_ctg1_1554_0274"], "evalue": ["2.00E-12"], "label": ["ctg1_1554"], "locus_tag": ["ctg1_1554"], "protein_end": ["154"], "protein_start": ["6"], "score": ["47.3"], "tool": ["antismash"], "translation": ["GGSGFIGKHVTKELLARGYEVVIFDKFKPSIDVPFKEIDILDIATLRENLIDVDGVIHLAALVGVDNCRLNEEDVVRVNFEGTKNIVQVCNENGIEKLLFSSSSEVYGDGVSVPFKENDIKIPKSAYGKAKLMSEDYLKEYASNSLKIR"]}, "location": "[1503784:1504228](-)", "id": "<unknown id>"}, {"type": "CDS", "qualifiers": {"NRPS_PKS": ["Domain: Aminotran_1_2 (35-160). E-value: 1e-13. Score: 42.9. Matches aSDomain: nrpspksdomains_ctg1_1555_Aminotran_1_2.1", "type: other"], "gene_functions": ["biosynthetic-additional (rule-based-clusters) DegT_DnrJ_EryC1", "biosynthetic-additional (smcogs) SMCOG1056:DegT/DnrJ/EryC1/StrS aminotransferase (Score: 405.9; E-value: 2.8e-123)"], "gene_kind": ["biosynthetic-additional"], "locus_tag": ["ctg1_1555"], "sec_met_domain": ["DegT_DnrJ_EryC1 (E-value: 1.4e-126, bitscore: 420.9, seeds: 38, tool: rule-based-clusters)"], "transl_table": ["11"], "translation": ["MVEFIPFYRPEINDEDIDRVVSALKSGWLSKGPKVIEFEENLKEYLNTEHVVSCNSGTAALHLALLSLGVGLEDEVIVPSFTFCSSVNVIMHVGAKPVFVDIDEENLCLDLQDVKRKITKKTKAIIAVHFAGYPAKLKELQKLCKEYGLFLIEDAAHALGTKYDNTLIGTHGDVICFSFYATKNITTGEGGALVTKNESIAEKARLYGWHGITKNAWNRYGEEGSWRYDVLLPGFKYNMMDLQASLGISQLKRADEMIEKRKRIAERYQEELKEVQEYITLPNYTNNPSVKHAWHLFVIKINSNSPVSRDQVIQEMKKRNIGLSVHFIPVHMHPYYEERFNVYLPKTEEIFNQIISLPLYSALTDNEVEHIITSLKSLYQLKIGR"]}, "location": "[1504252:1505410](-)", "id": "<unknown id>"}, {"type": "PFAM_domain", "qualifiers": {"aSDomain": ["DegT_DnrJ_EryC1"], "aSTool": ["clusterhmmer"], "database": ["31.0"], "db_xref": ["PF01041.16"], "description": ["DegT/DnrJ/EryC1/StrS aminotransferase family"], "detection": ["hmmscan"], "domain_id": ["clusterhmmer_ctg1_1555_0276"], "evalue": ["6.50E-130"], "label": ["ctg1_1555"], "locus_tag": ["ctg1_1555"], "protein_end": ["375"], "protein_start": ["11"], "score": ["433.5"], "tool": ["antismash"], "translation": ["INDEDIDRVVSALKSGWLSKGPKVIEFEENLKEYLNTEHVVSCNSGTAALHLALLSLGVGLEDEVIVPSFTFCSSVNVIMHVGAKPVFVDIDEENLCLDLQDVKRKITKKTKAIIAVHFAGYPAKLKELQKLCKEYGLFLIEDAAHALGTKYDNTLIGTHGDVICFSFYATKNITTGEGGALVTKNESIAEKARLYGWHGITKNAWNRYGEEGSWRYDVLLPGFKYNMMDLQASLGISQLKRADEMIEKRKRIAERYQEELKEVQEYITLPNYTNNPSVKHAWHLFVIKINSNSPVSRDQVIQEMKKRNIGLSVHFIPVHMHPYYEERFNVYLPKTEEIFNQIISLPLYSALTDNEVEHIITSLK"]}, "location": "[1504285:1505377](-)", "id": "<unknown id>"}, {"type": "PFAM_domain", "qualifiers": {"aSDomain": ["Beta_elim_lyase"], "aSTool": ["clusterhmmer"], "database": ["31.0"], "db_xref": ["PF01212.20"], "description": ["Beta-eliminating lyase"], "detection": ["hmmscan"], "domain_id": ["clusterhmmer_ctg1_1555_0279"], "evalue": ["5.10E-07"], "label": ["ctg1_1555"], "locus_tag": ["ctg1_1555"], "protein_end": ["287"], "protein_start": ["32"], "score": ["29.2"], "tool": ["antismash"], "translation": ["PKVIEFEENLKEYLNTEHVVSCNSGTAALHLALLSLGVGLEDEVIVPSFTFCSSVNVIMHVGAKPVFVDIDEENLCLDLQDVKRKITKKTKAIIAVHFAGYPAKLKELQKLCKEYGLFLIEDAAHALGTKYDNTLIGTHGDVICFSFYATKNITTGEGGALVTKNESIAEKARLYGWHGITKNAWNRYGEEGSWRYDVLLPGFKYNMMDLQASLGISQLKRADEMIEKRKRIAERYQEELKEVQEYITLPNYTNNP"]}, "location": "[1504549:1505314](-)", "id": "<unknown id>"}, {"type": "PFAM_domain", "qualifiers": {"aSDomain": ["Aminotran_5"], "aSTool": ["clusterhmmer"], "database": ["31.0"], "db_xref": ["PF00266.18"], "description": ["Aminotransferase class-V"], "detection": ["hmmscan"], "domain_id": ["clusterhmmer_ctg1_1555_0278"], "evalue": ["2.20E-07"], "label": ["ctg1_1555"], "locus_tag": ["ctg1_1555"], "protein_end": ["280"], "protein_start": ["36"], "score": ["30.1"], "tool": ["antismash"], "translation": ["EFEENLKEYLNTEHVVSCNSGTAALHLALLSLGVGLEDEVIVPSFTFCSSVNVIMHVGAKPVFVDIDEENLCLDLQDVKRKITKKTKAIIAVHFAGYPAKLKELQKLCKEYGLFLIEDAAHALGTKYDNTLIGTHGDVICFSFYATKNITTGEGGALVTKNESIAEKARLYGWHGITKNAWNRYGEEGSWRYDVLLPGFKYNMMDLQASLGISQLKRADEMIEKRKRIAERYQEELKEVQEYITL"]}, "location": "[1504570:1505302](-)", "id": "<unknown id>"}, {"type": "PFAM_domain", "qualifiers": {"aSDomain": ["SepSecS"], "aSTool": ["clusterhmmer"], "database": ["31.0"], "db_xref": ["PF05889.12"], "description": ["O-phosphoseryl-tRNA(Sec) selenium transferase, SepSecS"], "detection": ["hmmscan"], "domain_id": ["clusterhmmer_ctg1_1555_0280"], "evalue": ["6.90E-06"], "label": ["ctg1_1555"], "locus_tag": ["ctg1_1555"], "protein_end": ["199"], "protein_start": ["59"], "score": ["24.9"], "tool": ["antismash"], "translation": ["ALHLALLSLGVGLEDEVIVPSFTFCSSVNVIMHVGAKPVFVDIDEENLCLDLQDVKRKITKKTKAIIAVHFAGYPAKLKELQKLCKEYGLFLIEDAAHALGTKYDNTLIGTHGDVICFSFYATKNITTGEGGALVTKNESI"]}, "location": "[1504813:1505233](-)", "id": "<unknown id>"}, {"type": "aSDomain", "qualifiers": {"aSDomain": ["Aminotran_1_2"], "aSTool": ["nrps_pks_domains"], "database": ["nrpspksdomains.hmm"], "detection": ["hmmscan"], "domain_id": ["nrpspksdomains_ctg1_1555_Aminotran_1_2.1"], "evalue": ["1.00E-13"], "label": ["ctg1_1555_Aminotran_1_2.1"], "locus_tag": ["ctg1_1555"], "protein_end": ["160"], "protein_start": ["35"], "score": ["42.9"], "tool": ["antismash"], "translation": ["IEFEENLKEYLNTEHVVSCNSGTAALHLALLSLGVGLEDEVIVPSFTFCSSVNVIMHVGAKPVFVDIDEENLCLDLQDVKRKITKKTKAIIAVHFAGYPAKLKELQKLCKEYGLFLIEDAAHALGT"]}, "location": "[1504930:1505305](-)", "id": "<unknown id>"}, {"type": "PFAM_domain", "qualifiers": {"aSDomain": ["Aminotran_1_2"], "aSTool": ["clusterhmmer"], "database": ["31.0"], "db_xref": ["PF00155.20"], "description": ["Aminotransferase class I and II"], "detection": ["hmmscan"], "domain_id": ["clusterhmmer_ctg1_1555_0277"], "evalue": ["3.20E-11"], "label": ["ctg1_1555"], "locus_tag": ["ctg1_1555"], "protein_end": ["160"], "protein_start": ["35"], "score": ["42.9"], "tool": ["antismash"], "translation": ["IEFEENLKEYLNTEHVVSCNSGTAALHLALLSLGVGLEDEVIVPSFTFCSSVNVIMHVGAKPVFVDIDEENLCLDLQDVKRKITKKTKAIIAVHFAGYPAKLKELQKLCKEYGLFLIEDAAHALGT"]}, "location": "[1504930:1505305](-)", "id": "<unknown id>"}, {"type": "CDS", "qualifiers": {"gene_functions": ["biosynthetic-additional (smcogs) SMCOG1152:nucleotide sugar dehydrogenase (Score: 471.8; E-value: 2.9e-143)"], "gene_kind": ["biosynthetic-additional"], "locus_tag": ["ctg1_1556"], "transl_table": ["11"], "translation": ["MVTVLNNETKSLLVEKIANKNACIGYVGLGYVGLPSALKCLEVGYAVRGFDKNSVKIRKLERGISYISDIQDTEIQDALHTNRFFVSTEMDYINECDVVVICVPTPLERTSKQPDLTYIHSAVDEIVKYIKKGTLIILESTTYPGTTREEVLYKLEQKTNFKIGVDIFVAYSPERIDPANQSFSIQDIIKIVGGVTSNCTDCAAAFYSNLIKDIHKVSSPEVAETAKLLENTYRFINIAFINEMTQICNELNINIWEVIDASGTKPFGFQKFYPGPGVGGHCIPIDPIYFKWIANNKDLATKMIDVAREINENMPKYVLNRALQLLDDKDGKDILMVGVAYKKNVNDARESPALDIMNDLMIEDYNVDYYDPFIEELIVGDNTLKKSIDLNLSQLDKYTLIIVHTDHDCINFKLLNEVNCLILDTRNIFKDESVYKKNIISL"]}, "location": "[1505418:1506747](-)", "id": "<unknown id>"}, {"type": "PFAM_domain", "qualifiers": {"aSDomain": ["UDPG_MGDP_dh_C"], "aSTool": ["clusterhmmer"], "database": ["31.0"], "db_xref": ["PF03720.14"], "description": ["UDP-glucose/GDP-mannose dehydrogenase family, UDP binding domain"], "detection": ["hmmscan"], "domain_id": ["clusterhmmer_ctg1_1556_0283"], "evalue": ["2.00E-16"], "label": ["ctg1_1556"], "locus_tag": ["ctg1_1556"], "protein_end": ["430"], "protein_start": ["335"], "score": ["60.2"], "tool": ["antismash"], "translation": ["MVGVAYKKNVNDARESPALDIMNDLMIEDYNVDYYDPFIEELIVGDNTLKKSIDLNLSQLDKYTLIIVHTDHDCINFKLLNEVNCLILDTRNIFKD"]}, "location": "[1505457:1505742](-)", "id": "<unknown id>"}, {"type": "PFAM_domain", "qualifiers": {"aSDomain": ["UDPG_MGDP_dh"], "aSTool": ["clusterhmmer"], "database": ["31.0"], "db_xref": ["PF00984.18"], "description": ["UDP-glucose/GDP-mannose dehydrogenase family, central domain"], "detection": ["hmmscan"], "domain_id": ["clusterhmmer_ctg1_1556_0282"], "evalue": ["3.10E-29"], "label": ["ctg1_1556"], "locus_tag": ["ctg1_1556"], "protein_end": ["312"], "protein_start": ["221"], "score": ["100.9"], "tool": ["antismash"], "translation": ["VAETAKLLENTYRFINIAFINEMTQICNELNINIWEVIDASGTKPFGFQKFYPGPGVGGHCIPIDPIYFKWIANNKDLATKMIDVAREINEN"]}, "location": "[1505811:1506084](-)", "id": "<unknown id>"}, {"type": "PFAM_domain", "qualifiers": {"aSDomain": ["UDPG_MGDP_dh_N"], "aSTool": ["clusterhmmer"], "database": ["31.0"], "db_xref": ["PF03721.13"], "description": ["UDP-glucose/GDP-mannose dehydrogenase family, NAD binding domain"], "detection": ["hmmscan"], "domain_id": ["clusterhmmer_ctg1_1556_0281"], "evalue": ["9.80E-40"], "label": ["ctg1_1556"], "locus_tag": ["ctg1_1556"], "protein_end": ["201"], "protein_start": ["23"], "score": ["136.0"], "tool": ["antismash"], "translation": ["IGYVGLGYVGLPSALKCLEVGYAVRGFDKNSVKIRKLERGISYISDIQDTEIQDALHTNRFFVSTEMDYINECDVVVICVPTPLERTSKQPDLTYIHSAVDEIVKYIKKGTLIILESTTYPGTTREEVLYKLEQKTNFKIGVDIFVAYSPERIDPANQSFSIQDIIKIVGGVTSNCTDC"]}, "location": "[1506144:1506678](-)", "id": "<unknown id>"}, {"type": "PFAM_domain", "qualifiers": {"aSDomain": ["NAD_binding_2"], "aSTool": ["clusterhmmer"], "database": ["31.0"], "db_xref": ["PF03446.14"], "description": ["NAD binding domain of 6-phosphogluconate dehydrogenase"], "detection": ["hmmscan"], "domain_id": ["clusterhmmer_ctg1_1556_0284"], "evalue": ["1.80E-07"], "label": ["ctg1_1556"], "locus_tag": ["ctg1_1556"], "protein_end": ["151"], "protein_start": ["23"], "score": ["31.4"], "tool": ["antismash"], "translation": ["IGYVGLGYVGLPSALKCLEVGYAVRGFDKNSVKIRKLERGISYISDIQDTEIQDALHTNRFFVSTEMDYINECDVVVICVPTPLERTSKQPDLTYIHSAVDEIVKYIKKGTLIILESTTYPGTTREEVL"]}, "location": "[1506294:1506678](-)", "id": "<unknown id>"}, {"type": "CDS", "qualifiers": {"locus_tag": ["ctg1_1557"], "transl_table": ["11"], "translation": ["MELNNVDGISIEKSTSINMEEMELLLLADPSTEVVNGYLKKGDCFVLKKGAVTVGIMILIPTRTETIEIINIAVSEKEQGKGYGKYLLGFAIDYAKKEEYKTIEIGTGNSSLMQLGLYQKCGFRITSVDKDFFLRNYNEEIYENGIQCMDMIRLTQNL"]}, "location": "[1507458:1507935](-)", "id": "<unknown id>"}, {"type": "PFAM_domain", "qualifiers": {"aSDomain": ["Acetyltransf_10"], "aSTool": ["clusterhmmer"], "database": ["31.0"], "db_xref": ["PF13673.6"], "description": ["Acetyltransferase (GNAT) domain"], "detection": ["hmmscan"], "domain_id": ["clusterhmmer_ctg1_1557_0286"], "evalue": ["5.40E-10"], "label": ["ctg1_1557"], "locus_tag": ["ctg1_1557"], "protein_end": ["128"], "protein_start": ["43"], "score": ["39.2"], "tool": ["antismash"], "translation": ["CFVLKKGAVTVGIMILIPTRTETIEIINIAVSEKEQGKGYGKYLLGFAIDYAKKEEYKTIEIGTGNSSLMQLGLYQKCGFRITSVD"]}, "location": "[1507551:1507806](-)", "id": "<unknown id>"}, {"type": "PFAM_domain", "qualifiers": {"aSDomain": ["Acetyltransf_7"], "aSTool": ["clusterhmmer"], "database": ["31.0"], "db_xref": ["PF13508.6"], "description": ["Acetyltransferase (GNAT) domain"], "detection": ["hmmscan"], "domain_id": ["clusterhmmer_ctg1_1557_0287"], "evalue": ["3.70E-10"], "label": ["ctg1_1557"], "locus_tag": ["ctg1_1557"], "protein_end": ["124"], "protein_start": ["40"], "score": ["40.0"], "tool": ["antismash"], "translation": ["KGDCFVLKKGAVTVGIMILIPTRTETIEIINIAVSEKEQGKGYGKYLLGFAIDYAKKEEYKTIEIGTGNSSLMQLGLYQKCGFRI"]}, "location": "[1507563:1507815](-)", "id": "<unknown id>"}, {"type": "PFAM_domain", "qualifiers": {"aSDomain": ["Acetyltransf_1"], "aSTool": ["clusterhmmer"], "database": ["31.0"], "db_xref": ["PF00583.24"], "description": ["Acetyltransferase (GNAT) family"], "detection": ["hmmscan"], "domain_id": ["clusterhmmer_ctg1_1557_0285"], "evalue": ["9.20E-13"], "label": ["ctg1_1557"], "locus_tag": ["ctg1_1557"], "protein_end": ["123"], "protein_start": ["43"], "score": ["48.4"], "tool": ["antismash"], "translation": ["CFVLKKGAVTVGIMILIPTRTETIEIINIAVSEKEQGKGYGKYLLGFAIDYAKKEEYKTIEIGTGNSSLMQLGLYQKCGFR"]}, "location": "[1507566:1507806](-)", "id": "<unknown id>"}, {"type": "CDS", "qualifiers": {"locus_tag": ["ctg1_1558"], "transl_table": ["11"], "translation": ["MYSVIPVGWGEKNNLWAEEKNVGVQSNENNPNNYKPQINEGKNIETNDKPASSTAGIKADNKPEEATTNCKPNNKEVEQYHNKEQQHKEVEGFKPSDADMERIKRQEDRWNTPSGGVGATWQEEMKKQK"]}, "location": "[1508144:1508534](-)", "id": "<unknown id>"}, {"type": "CDS", "qualifiers": {"gene_functions": ["biosynthetic-additional (smcogs) SMCOG1111:GCN5-related N-acetyltransferase (Score: 168.6; E-value: 2e-51)"], "gene_kind": ["biosynthetic-additional"], "locus_tag": ["ctg1_1559"], "transl_table": ["11"], "translation": ["MFIKTERLLIRKFEFKDWQAVHEYTSDINVMKYIPEGVFTEENTRNFVNENIGENAKNFPVVLINKDILIGHIVFHKYFGEHTYEIGWVFNPKYFNKGYASEAAQATLKYGFKEMKLHRIIATCQPQNIPSYRVMEKIGMRREGYFRKCIPHGNEWWDEYYYAILEEE"]}, "location": "[1508998:1509505](-)", "id": "<unknown id>"}, {"type": "PFAM_domain", "qualifiers": {"aSDomain": ["Acetyltransf_4"], "aSTool": ["clusterhmmer"], "database": ["31.0"], "db_xref": ["PF13420.6"], "description": ["Acetyltransferase (GNAT) domain"], "detection": ["hmmscan"], "domain_id": ["clusterhmmer_ctg1_1559_0290"], "evalue": ["8.30E-08"], "label": ["ctg1_1559"], "locus_tag": ["ctg1_1559"], "protein_end": ["159"], "protein_start": ["57"], "score": ["32.5"], "tool": ["antismash"], "translation": ["NFPVVLINKDILIGHIVFHKYFGEHTYEIGWVFNPKYFNKGYASEAAQATLKYGFKEMKLHRIIATCQPQNIPSYRVMEKIGMRREGYFRKCIPHGNEWWDEY"]}, "location": "[1509028:1509334](-)", "id": "<unknown id>"}, {"type": "PFAM_domain", "qualifiers": {"aSDomain": ["Acetyltransf_3"], "aSTool": ["clusterhmmer"], "database": ["31.0"], "db_xref": ["PF13302.6"], "description": ["Acetyltransferase (GNAT) domain"], "detection": ["hmmscan"], "domain_id": ["clusterhmmer_ctg1_1559_0288"], "evalue": ["3.70E-29"], "label": ["ctg1_1559"], "locus_tag": ["ctg1_1559"], "protein_end": ["141"], "protein_start": ["6"], "score": ["102.1"], "tool": ["antismash"], "translation": ["RLLIRKFEFKDWQAVHEYTSDINVMKYIPEGVFTEENTRNFVNENIGENAKNFPVVLINKDILIGHIVFHKYFGEHTYEIGWVFNPKYFNKGYASEAAQATLKYGFKEMKLHRIIATCQPQNIPSYRVMEKIGMRR"]}, "location": "[1509082:1509487](-)", "id": "<unknown id>"}, {"type": "PFAM_domain", "qualifiers": {"aSDomain": ["Acetyltransf_1"], "aSTool": ["clusterhmmer"], "database": ["31.0"], "db_xref": ["PF00583.24"], "description": ["Acetyltransferase (GNAT) family"], "detection": ["hmmscan"], "domain_id": ["clusterhmmer_ctg1_1559_0289"], "evalue": ["2.40E-10"], "label": ["ctg1_1559"], "locus_tag": ["ctg1_1559"], "protein_end": ["139"], "protein_start": ["54"], "score": ["40.6"], "tool": ["antismash"], "translation": ["NAKNFPVVLINKDILIGHIVFHKYFGEHTYEIGWVFNPKYFNKGYASEAAQATLKYGFKEMKLHRIIATCQPQNIPSYRVMEKIGM"]}, "location": "[1509088:1509343](-)", "id": "<unknown id>"}, {"type": "CDS", "qualifiers": {"locus_tag": ["ctg1_1560"], "transl_table": ["11"], "translation": ["MKDTSKKQIIKVFLISILGLGIILGMLYFNHKTNIQQNKALATEKRVLQYESTLKKELEKYNLGEKTAVLLGIMYQESRGEGNDPMQSSESLGLKPNEIQETSLSIKQGVKHFAKMYKYGTDKDVSMDTIIQSYNMGPGYIDFIASQEVKQHSEDSAKTFSKMKVDQNPAMYTCGGNKNNFRYPYCYGDFTYATKVNEKTKLIEELLRNVHISSK"]}, "location": "[1509814:1510462](-)", "id": "<unknown id>"}, {"type": "PFAM_domain", "qualifiers": {"aSDomain": ["Lysozyme_like"], "aSTool": ["clusterhmmer"], "database": ["31.0"], "db_xref": ["PF13702.5"], "description": ["Lysozyme-like"], "detection": ["hmmscan"], "domain_id": ["clusterhmmer_ctg1_1560_0291"], "evalue": ["6.80E-49"], "label": ["ctg1_1560"], "locus_tag": ["ctg1_1560"], "protein_end": ["199"], "protein_start": ["44"], "score": ["165.5"], "tool": ["antismash"], "translation": ["KRVLQYESTLKKELEKYNLGEKTAVLLGIMYQESRGEGNDPMQSSESLGLKPNEIQETSLSIKQGVKHFAKMYKYGTDKDVSMDTIIQSYNMGPGYIDFIASQEVKQHSEDSAKTFSKMKVDQNPAMYTCGGNKNNFRYPYCYGDFTYATKVNEKT"]}, "location": "[1509865:1510330](-)", "id": "<unknown id>"}, {"type": "CDS", "qualifiers": {"gene_functions": ["resistance (resist) ClassA (Score: 328; E-value: 2.7e-100)"], "gene_kind": ["resistance"], "locus_tag": ["ctg1_1561"], "transl_table": ["11"], "translation": ["MYVLNKFFTYKKIVPVVLLSCVTLIGCSNSNTPSEPPKQTKQIKQIKQENTGHDSFAKLEKEYNAKLGIYALDTGTNQTVAYHPNDRFAFASTSKSLAAGALLRQNSIEALDERITYTREDLSNYNPITEKHVDTGMTLKELADASVRYSDSTAHNLILKKLGGPSAFEKILRETGDTVTKSERFEPELNKVHPGETRDTSTPEAIAKTLQSFTLGSALPTEKRELLVDWMKRNTTGDKLIRAGVPKGWEVADKTGAGSYGTRNDIAIIWPPNKKPIVLAILSNHDKEDAEYNDKLIADATKVVLDTLKVTNKN"]}, "location": "[1511841:1512786](+)", "id": "<unknown id>"}, {"type": "PFAM_domain", "qualifiers": {"aSDomain": ["Beta-lactamase"], "aSTool": ["clusterhmmer"], "database": ["31.0"], "db_xref": ["PF00144.23"], "description": ["Beta-lactamase"], "detection": ["hmmscan"], "domain_id": ["clusterhmmer_ctg1_1561_0293"], "evalue": ["1.90E-27"], "label": ["ctg1_1561"], "locus_tag": ["ctg1_1561"], "protein_end": ["301"], "protein_start": ["55"], "score": ["96.3"], "tool": ["antismash"], "translation": ["FAKLEKEYNAKLGIYALDTGTNQTVAYHPNDRFAFASTSKSLAAGALLRQNSIEALDERITYTREDLSNYNPITEKHVDTGMTLKELADASVRYSDSTAHNLILKKLGGPSAFEKILRETGDTVTKSERFEPELNKVHPGETRDTSTPEAIAKTLQSFTLGSALPTEKRELLVDWMKRNTTGDKLIRAGVPKGWEVADKTGAGSYGTRNDIAIIWPPNKKPIVLAILSNHDKEDAEYNDKLIADATK"]}, "location": "[1512006:1512744](+)", "id": "<unknown id>"}, {"type": "PFAM_domain", "qualifiers": {"aSDomain": ["Beta-lactamase2"], "aSTool": ["clusterhmmer"], "database": ["31.0"], "db_xref": ["PF13354.5"], "description": ["Beta-lactamase enzyme family"], "detection": ["hmmscan"], "domain_id": ["clusterhmmer_ctg1_1561_0292"], "evalue": ["5.10E-36"], "label": ["ctg1_1561"], "locus_tag": ["ctg1_1561"], "protein_end": ["281"], "protein_start": ["75"], "score": ["124.1"], "tool": ["antismash"], "translation": ["TNQTVAYHPNDRFAFASTSKSLAAGALLRQNSIEALDERITYTREDLSNYNPITEKHVDTGMTLKELADASVRYSDSTAHNLILKKLGGPSAFEKILRETGDTVTKSERFEPELNKVHPGETRDTSTPEAIAKTLQSFTLGSALPTEKRELLVDWMKRNTTGDKLIRAGVPKGWEVADKTGAGSYGTRNDIAIIWPPNKKPIVLAIL"]}, "location": "[1512066:1512684](+)", "id": "<unknown id>"}, {"type": "CDS", "qualifiers": {"locus_tag": ["ctg1_1562"], "transl_table": ["11"], "translation": ["LHVPWSIGVTSDDRVLQNMDGFETQEVIVLEKLDGENTSLYKDAIHARSLSSGHHPSRTWVKTLQGSMGYRIPEGWRICGENVYACHSIHYTALTSYFYVFSIWNEKNECLSWDATVAWCKKLGLAHVPVLYRGPYNEKVIRSCYNGTSLFGGIQEGYVLRLTDAFHYNDFSKSVGKFVRKDHVQSNQHWMTHAVIPNKLAK"]}, "location": "[1512903:1513512](-)", "id": "<unknown id>"}, {"type": "PFAM_domain", "qualifiers": {"aSDomain": ["RNA_ligase"], "aSTool": ["clusterhmmer"], "database": ["31.0"], "db_xref": ["PF09414.9"], "description": ["RNA ligase"], "detection": ["hmmscan"], "domain_id": ["clusterhmmer_ctg1_1562_0294"], "evalue": ["3.70E-27"], "label": ["ctg1_1562"], "locus_tag": ["ctg1_1562"], "protein_end": ["178"], "protein_start": ["24"], "score": ["95.5"], "tool": ["antismash"], "translation": ["QEVIVLEKLDGENTSLYKDAIHARSLSSGHHPSRTWVKTLQGSMGYRIPEGWRICGENVYACHSIHYTALTSYFYVFSIWNEKNECLSWDATVAWCKKLGLAHVPVLYRGPYNEKVIRSCYNGTSLFGGIQEGYVLRLTDAFHYNDFSKSVGKFV"]}, "location": "[1512978:1513440](-)", "id": "<unknown id>"}, {"type": "CDS", "qualifiers": {"locus_tag": ["ctg1_1563"], "transl_table": ["11"], "translation": ["MITEFHMKMLHGGEEAAREIYHYCGDEMLTKLYFFRDADAFAK"]}, "location": "[1513547:1513679](-)", "id": "<unknown id>"}, {"type": "CDS", "qualifiers": {"locus_tag": ["ctg1_1564"], "transl_table": ["11"], "translation": ["MVKQEETHGCGVQFVMKNIPFFSDMFQYNQGNPYHSLPLCQHTYMVYAHLTENYVGEDLFLLQSAAAFHDTGKPFCRVFKKLKGYHSYYGHEYVSTHIACHFLMELGFE"]}, "location": "[1513700:1514030](-)", "id": "<unknown id>"}, {"type": "CDS", "qualifiers": {"locus_tag": ["ctg1_1565"], "transl_table": ["11"], "translation": ["MIKKLIIGSIFLGTAIGVSKPTFASTNDSPSQFQDRGNAQVQSIPSPWQYLGQTSRELQIKTKDPKVLAFELAKEAPFYEDELVDVCSAILRENVNVVYWTSKEWARFEVGNYEFKHEMKIYRDKERQQLITSLES"]}, "location": "[1515499:1515910](-)", "id": "<unknown id>"}, {"type": "CDS", "qualifiers": {"locus_tag": ["ctg1_1566"], "transl_table": ["11"], "translation": ["MFKVKTRGKIKEIVMVSTACTMLSMYGAPISSTEAATRSHAPSVYVTPQNTAASDIISIDWSPVQTAPYTYWAVHNWNQGGEGGGYAGFQQQSGFDQFGKRTLHFALWDPIASNQAIKAEYLSPTSEASRFGGEGTGLKVQTTYNWKDSEWYRMTLRSWQEDGHTKFGQWIKDNKLNQWKLVAIMDHPVANVAFNYGLSMFQEDWAGNGQDVREARLKNGYSRKVSDKQWNSWNNQRISGQHDTSYQYDGGATSEYLWVRAGGNTQSTIGTGKTFNINQPSQPEMGNLDFDIQNTRFEDGKLNVSWKLKEQSTPQFKGKIEIYDNEKLMGQPLKVIDNIKSYKTEVSQTMQLPQTAFAKITLTDIFDRTVEKKVEITNGNSDILVGNQFAWSLKGYSDREIAKVDYNKTAEELKIKLEAGVPHSYFNSTYASIKVQNSSGSVLYNKEIMGNRQQNAETQTVPVKVGDYLEFTHIEGEAAKEKTRATLTNLENNKNETIGKSARYEVTKEGLKKVEKMPETTILDGKQFAWSLKGYSDREIAKVDYNKTAEELKIKLEAGVPHSYFNSTYASIKVQNSSGSVLYNKEIIGNRQQNAETQTVPVKEGDYIEFTHIEGEVAKEKTRATLTNLENGKQEYIGKKRTYRVTSTGLIRQ"]}, "location": "[1516269:1518231](-)", "id": "<unknown id>"}, {"type": "PFAM_domain", "qualifiers": {"aSDomain": ["Mucin_bdg"], "aSTool": ["clusterhmmer"], "database": ["31.0"], "db_xref": ["PF03272.12"], "description": ["Putative mucin or carbohydrate-binding module"], "detection": ["hmmscan"], "domain_id": ["clusterhmmer_ctg1_1566_0296"], "evalue": ["4.30E-26"], "label": ["ctg1_1566"], "locus_tag": ["ctg1_1566"], "protein_end": ["650"], "protein_start": ["531"], "score": ["91.2"], "tool": ["antismash"], "translation": ["LKGYSDREIAKVDYNKTAEELKIKLEAGVPHSYFNSTYASIKVQNSSGSVLYNKEIIGNRQQNAETQTVPVKEGDYIEFTHIEGEVAKEKTRATLTNLENGKQEYIGKKRTYRVTSTGLI"]}, "location": "[1516281:1516638](-)", "id": "<unknown id>"}, {"type": "PFAM_domain", "qualifiers": {"aSDomain": ["Mucin_bdg"], "aSTool": ["clusterhmmer"], "database": ["31.0"], "db_xref": ["PF03272.12"], "description": ["Putative mucin or carbohydrate-binding module"], "detection": ["hmmscan"], "domain_id": ["clusterhmmer_ctg1_1566_0295"], "evalue": ["1.30E-25"], "label": ["ctg1_1566"], "locus_tag": ["ctg1_1566"], "protein_end": ["511"], "protein_start": ["392"], "score": ["89.6"], "tool": ["antismash"], "translation": ["LKGYSDREIAKVDYNKTAEELKIKLEAGVPHSYFNSTYASIKVQNSSGSVLYNKEIMGNRQQNAETQTVPVKVGDYLEFTHIEGEAAKEKTRATLTNLENNKNETIGKSARYEVTKEGLK"]}, "location": "[1516698:1517055](-)", "id": "<unknown id>"}, {"type": "PFAM_domain", "qualifiers": {"aSDomain": ["DUF3472"], "aSTool": ["clusterhmmer"], "database": ["31.0"], "db_xref": ["PF11958.7"], "description": ["Domain of unknown function (DUF3472)"], "detection": ["hmmscan"], "domain_id": ["clusterhmmer_ctg1_1566_0297"], "evalue": ["3.80E-30"], "label": ["ctg1_1566"], "locus_tag": ["ctg1_1566"], "protein_end": ["263"], "protein_start": ["104"], "score": ["105.5"], "tool": ["antismash"], "translation": ["FALWDPIASNQAIKAEYLSPTSEASRFGGEGTGLKVQTTYNWKDSEWYRMTLRSWQEDGHTKFGQWIKDNKLNQWKLVAIMDHPVANVAFNYGLSMFQEDWAGNGQDVREARLKNGYSRKVSDKQWNSWNNQRISGQHDTSYQYDGGATSEYLWVRAGGN"]}, "location": "[1517442:1517919](-)", "id": "<unknown id>"}, {"type": "CDS", "qualifiers": {"locus_tag": ["ctg1_1567"], "transl_table": ["11"], "translation": ["MYEIIMIESICIKSKGDESMLKRMIIGVSSLLVGATVGLATDVSAAPAPPLTSLNVVKVESQLGGVEFIGPNNLSTAKDHGGSYLYIYTNEMGYGRNPIAQMSGQKLKKVDSKMIDINGDRTVDGWEYKWDASGQQNGQFKYQNTSTNAPWNTLSTSLNIK"]}, "location": "[1518729:1519215](-)", "id": "<unknown id>"}, {"type": "PFAM_domain", "qualifiers": {"aSDomain": ["DUF4879"], "aSTool": ["clusterhmmer"], "database": ["31.0"], "db_xref": ["PF16219.4"], "description": ["Domain of unknown function (DUF4879)"], "detection": ["hmmscan"], "domain_id": ["clusterhmmer_ctg1_1567_0298"], "evalue": ["2.50E-28"], "label": ["ctg1_1567"], "locus_tag": ["ctg1_1567"], "protein_end": ["160"], "protein_start": ["45"], "score": ["98.7"], "tool": ["antismash"], "translation": ["APAPPLTSLNVVKVESQLGGVEFIGPNNLSTAKDHGGSYLYIYTNEMGYGRNPIAQMSGQKLKKVDSKMIDINGDRTVDGWEYKWDASGQQNGQFKYQNTSTNAPWNTLSTSLNIK"]}, "location": "[1518735:1519080](-)", "id": "<unknown id>"}, {"type": "CDS", "qualifiers": {"NRPS_PKS": ["Domain: PKS_KR (8-186). E-value: 1.2e-10. Score: 33.3. Matches aSDomain: nrpspksdomains_ctg1_1568_PKS_KR.1", "type: other"], "gene_functions": ["biosynthetic-additional (rule-based-clusters) adh_short", "biosynthetic-additional (smcogs) SMCOG1001:short-chain dehydrogenase/reductase SDR (Score: 231.4; E-value: 1.9e-70)"], "gene_kind": ["biosynthetic-additional"], "locus_tag": ["ctg1_1568"], "sec_met_domain": ["adh_short (E-value: 1.4e-32, bitscore: 111.5, seeds: 230, tool: rule-based-clusters)"], "transl_table": ["11"], "translation": ["MNKLKGKIALVTGASRGIGRSIALHLAHAGALVVVHYSKRKEEAESVVDKIKQDGGSAFAIRADLSTFNGINNLYSMMDQSLQKYIGNTTFDILVNNAGIGQVLTLEESTEESFDEVMNINVKAPFFIIQKALPRLKDGGRIINISSFVTRVASPSVFAYSISKGAINTLTHTLAQQLGVRGITVNAILPGIINTEMNAETLGNQDGQKYAAGLSTFNRWGEPNDIADIVGFLSSSDSRWITGELIDASGGSCL"]}, "location": "[1519474:1520239](-)", "id": "<unknown id>"}, {"type": "PFAM_domain", "qualifiers": {"aSDomain": ["adh_short_C2"], "aSTool": ["clusterhmmer"], "database": ["31.0"], "db_xref": ["PF13561.5"], "description": ["Enoyl-(Acyl carrier protein) reductase"], "detection": ["hmmscan"], "domain_id": ["clusterhmmer_ctg1_1568_0299"], "evalue": ["9.60E-55"], "label": ["ctg1_1568"], "locus_tag": ["ctg1_1568"], "protein_end": ["251"], "protein_start": ["12"], "score": ["185.6"], "tool": ["antismash"], "translation": ["GASRGIGRSIALHLAHAGALVVVHYSKRKEEAESVVDKIKQDGGSAFAIRADLSTFNGINNLYSMMDQSLQKYIGNTTFDILVNNAGIGQVLTLEESTEESFDEVMNINVKAPFFIIQKALPRLKDGGRIINISSFVTRVASPSVFAYSISKGAINTLTHTLAQQLGVRGITVNAILPGIINTEMNAETLGNQDGQKYAAGLSTFNRWGEPNDIADIVGFLSSSDSRWITGELIDASGGS"]}, "location": "[1519486:1520203](-)", "id": "<unknown id>"}, {"type": "PFAM_domain", "qualifiers": {"aSDomain": ["adh_short"], "aSTool": ["clusterhmmer"], "database": ["31.0"], "db_xref": ["PF00106.24"], "description": ["short chain dehydrogenase"], "detection": ["hmmscan"], "domain_id": ["clusterhmmer_ctg1_1568_0300"], "evalue": ["1.10E-51"], "label": ["ctg1_1568"], "locus_tag": ["ctg1_1568"], "protein_end": ["201"], "protein_start": ["6"], "score": ["175.0"], "tool": ["antismash"], "translation": ["KIALVTGASRGIGRSIALHLAHAGALVVVHYSKRKEEAESVVDKIKQDGGSAFAIRADLSTFNGINNLYSMMDQSLQKYIGNTTFDILVNNAGIGQVLTLEESTEESFDEVMNINVKAPFFIIQKALPRLKDGGRIINISSFVTRVASPSVFAYSISKGAINTLTHTLAQQLGVRGITVNAILPGIINTEMNAETL"]}, "location": "[1519636:1520221](-)", "id": "<unknown id>"}, {"type": "PFAM_domain", "qualifiers": {"aSDomain": ["KR"], "aSTool": ["clusterhmmer"], "database": ["31.0"], "db_xref": ["PF08659.9"], "description": ["KR domain"], "detection": ["hmmscan"], "domain_id": ["clusterhmmer_ctg1_1568_0301"], "evalue": ["4.60E-11"], "label": ["ctg1_1568"], "locus_tag": ["ctg1_1568"], "protein_end": ["186"], "protein_start": ["9"], "score": ["42.9"], "tool": ["antismash"], "translation": ["LVTGASRGIGRSIALHLAHAGALVVVHYSKRKEEAESVVDKIKQDGGSAFAIRADLSTFNGINNLYSMMDQSLQKYIGNTTFDILVNNAGIGQVLTLEESTEESFDEVMNINVKAPFFIIQKALPRLKDGGRIINISSFVTRVASPSVFAYSISKGAINTLTHTLAQQLGVRGITVNA"]}, "location": "[1519681:1520212](-)", "id": "<unknown id>"}, {"type": "aSDomain", "qualifiers": {"aSDomain": ["PKS_KR"], "aSTool": ["nrps_pks_domains"], "database": ["nrpspksdomains.hmm"], "detection": ["hmmscan"], "domain_id": ["nrpspksdomains_ctg1_1568_PKS_KR.1"], "evalue": ["1.20E-10"], "label": ["ctg1_1568_PKS_KR.1"], "locus_tag": ["ctg1_1568"], "protein_end": ["186"], "protein_start": ["8"], "score": ["33.3"], "tool": ["antismash"], "translation": ["ALVTGASRGIGRSIALHLAHAGALVVVHYSKRKEEAESVVDKIKQDGGSAFAIRADLSTFNGINNLYSMMDQSLQKYIGNTTFDILVNNAGIGQVLTLEESTEESFDEVMNINVKAPFFIIQKALPRLKDGGRIINISSFVTRVASPSVFAYSISKGAINTLTHTLAQQLGVRGITVNA"]}, "location": "[1519681:1520215](-)", "id": "<unknown id>"}, {"type": "aSModule", "qualifiers": {"domains": ["nrpspksdomains_ctg1_1568_PKS_KR.1"], "incomplete": null, "locus_tags": ["ctg1_1568"], "tool": ["antismash"], "type": ["unknown"]}, "location": "[1519681:1520215]", "id": "<unknown id>"}, {"type": "CDS_motif", "qualifiers": {"aSTool": ["nrps_pks_domains"], "database": ["abmotifs"], "detection": ["hmmscan"], "domain_id": ["nrpspksmotif_ctg1_1568_0001"], "evalue": ["7.70E-06"], "label": ["PKSI-KR_m1"], "locus_tag": ["ctg1_1568"], "protein_end": ["31"], "protein_start": ["9"], "score": ["18.6"], "tool": ["antismash"], "translation": ["LVTGASRGIGRSIALHLAHAGAL"]}, "location": "[1520146:1520212](-)", "id": "<unknown id>"}, {"type": "CDS", "qualifiers": {"NRPS_PKS": ["Domain: Thioesterase (4-230). E-value: 1.4e-50. Score: 164.6. Matches aSDomain: nrpspksdomains_ctg1_1569_Thioesterase.1", "type: other"], "gene_functions": ["biosynthetic-additional (smcogs) SMCOG1004:thioesterase (Score: 266.8; E-value: 2.2e-81)"], "gene_kind": ["biosynthetic-additional"], "locus_tag": ["ctg1_1569"], "transl_table": ["11"], "translation": ["MQKTKLFCFPHAGGSAFNYAKWKNYFNPYIEVVPIELAGRGYRIEESLYQGMEEAVNDAYTSIVKQIDASPYILFGHSMGSLIAYEVARKIQGSNNELPEFLVLSGRNHPNSKIKNIRYNLPNEQFKREVIAMGGTPSGVLQSEELMEIFLPILRADFKIVETYIHENNIQPCDIDFLIFNGKNDEFTTYDQVIKWKQYTSKTCTFHSFEGSHFFLNENIEEIAKSIIGKLNSKRLSTSF"]}, "location": "[1520625:1521348](-)", "id": "<unknown id>"}, {"type": "aSDomain", "qualifiers": {"aSDomain": ["Thioesterase"], "aSTool": ["nrps_pks_domains"], "database": ["nrpspksdomains.hmm"], "detection": ["hmmscan"], "domain_id": ["nrpspksdomains_ctg1_1569_Thioesterase.1"], "evalue": ["1.40E-50"], "label": ["ctg1_1569_Thioesterase.1"], "locus_tag": ["ctg1_1569"], "protein_end": ["230"], "protein_start": ["4"], "score": ["164.6"], "tool": ["antismash"], "translation": ["KLFCFPHAGGSAFNYAKWKNYFNPYIEVVPIELAGRGYRIEESLYQGMEEAVNDAYTSIVKQIDASPYILFGHSMGSLIAYEVARKIQGSNNELPEFLVLSGRNHPNSKIKNIRYNLPNEQFKREVIAMGGTPSGVLQSEELMEIFLPILRADFKIVETYIHENNIQPCDIDFLIFNGKNDEFTTYDQVIKWKQYTSKTCTFHSFEGSHFFLNENIEEIAKSIIGKL"]}, "location": "[1520658:1521336](-)", "id": "<unknown id>"}, {"type": "PFAM_domain", "qualifiers": {"aSDomain": ["Thioesterase"], "aSTool": ["clusterhmmer"], "database": ["31.0"], "db_xref": ["PF00975.19"], "description": ["Thioesterase domain"], "detection": ["hmmscan"], "domain_id": ["clusterhmmer_ctg1_1569_0302"], "evalue": ["1.80E-45"], "label": ["ctg1_1569"], "locus_tag": ["ctg1_1569"], "protein_end": ["230"], "protein_start": ["4"], "score": ["155.8"], "tool": ["antismash"], "translation": ["KLFCFPHAGGSAFNYAKWKNYFNPYIEVVPIELAGRGYRIEESLYQGMEEAVNDAYTSIVKQIDASPYILFGHSMGSLIAYEVARKIQGSNNELPEFLVLSGRNHPNSKIKNIRYNLPNEQFKREVIAMGGTPSGVLQSEELMEIFLPILRADFKIVETYIHENNIQPCDIDFLIFNGKNDEFTTYDQVIKWKQYTSKTCTFHSFEGSHFFLNENIEEIAKSIIGKL"]}, "location": "[1520658:1521336](-)", "id": "<unknown id>"}, {"type": "aSModule", "qualifiers": {"domains": ["nrpspksdomains_ctg1_1569_Thioesterase.1"], "final_module": null, "incomplete": null, "locus_tags": ["ctg1_1569"], "tool": ["antismash"], "type": ["unknown"]}, "location": "[1520658:1521336]", "id": "<unknown id>"}, {"type": "CDS_motif", "qualifiers": {"aSTool": ["nrps_pks_domains"], "database": ["abmotifs"], "detection": ["hmmscan"], "domain_id": ["nrpspksmotif_ctg1_1569_0001"], "evalue": ["1.90E-09"], "label": ["NRPS-te1"], "locus_tag": ["ctg1_1569"], "protein_end": ["90"], "protein_start": ["70"], "score": ["29.9"], "tool": ["antismash"], "translation": ["PYILFGHSMGSLIAYEVARKI"]}, "location": "[1521078:1521138](-)", "id": "<unknown id>"}, {"type": "CDS", "qualifiers": {"NRPS_PKS": ["Domain: ACPS (72-136). E-value: 1.1e-14. Score: 46.2. Matches aSDomain: nrpspksdomains_ctg1_1570_ACPS.1", "type: other"], "gene_functions": ["biosynthetic-additional (smcogs) SMCOG1012:4'-phosphopantetheinyl transferase (Score: 185.7; E-value: 1.2e-56)"], "gene_kind": ["biosynthetic-additional"], "locus_tag": ["ctg1_1570"], "transl_table": ["11"], "translation": ["MKRLLNSCDINRTLIGDLLIRSLICQKYKINNKEIRFIYNKYGKPFVEKISDFHFNVSHSGEWVVCTTANFNVGIDIEKVSEIEAFKLAKEFFSAEEFYDISNMNSDEKINYFYDLWTLKESYIKTIGKGLYTPLNSFSIKKESRTSISYKNIPKNFYFKQYNIDPNYKLSACATRDEFPQEIIIKDIYTICQTIYKFESKEKINAED"]}, "location": "[1521334:1521961](-)", "id": "<unknown id>"}, {"type": "PFAM_domain", "qualifiers": {"aSDomain": ["ACPS"], "aSTool": ["clusterhmmer"], "database": ["31.0"], "db_xref": ["PF01648.19"], "description": ["4'-phosphopantetheinyl transferase superfamily"], "detection": ["hmmscan"], "domain_id": ["clusterhmmer_ctg1_1570_0303"], "evalue": ["5.00E-18"], "label": ["ctg1_1570"], "locus_tag": ["ctg1_1570"], "protein_end": ["168"], "protein_start": ["72"], "score": ["65.2"], "tool": ["antismash"], "translation": ["VGIDIEKVSEIEAFKLAKEFFSAEEFYDISNMNSDEKINYFYDLWTLKESYIKTIGKGLYTPLNSFSIKKESRTSISYKNIPKNFYFKQYNIDPNYK"]}, "location": "[1521457:1521745](-)", "id": "<unknown id>"}, {"type": "aSDomain", "qualifiers": {"aSDomain": ["ACPS"], "aSTool": ["nrps_pks_domains"], "database": ["nrpspksdomains.hmm"], "detection": ["hmmscan"], "domain_id": ["nrpspksdomains_ctg1_1570_ACPS.1"], "evalue": ["1.10E-14"], "label": ["ctg1_1570_ACPS.1"], "locus_tag": ["ctg1_1570"], "protein_end": ["136"], "protein_start": ["72"], "score": ["46.2"], "tool": ["antismash"], "translation": ["VGIDIEKVSEIEAFKLAKEFFSAEEFYDISNMNSDEKINYFYDLWTLKESYIKTIGKGLYTPLNS"]}, "location": "[1521553:1521745](-)", "id": "<unknown id>"}, {"type": "CDS", "qualifiers": {"NRPS_PKS": ["Domain: Condensation_LCL (30-331). E-value: 4.5e-112. Score: 365.7. Matches aSDomain: nrpspksdomains_ctg1_1571_Condensation_LCL.1", "Domain: AMP-binding (496-901). E-value: 5.5e-121. Score: 395.7. Matches aSDomain: nrpspksdomains_ctg1_1571_AMP-binding.1", "Domain: PCP (1005-1073). E-value: 5.8e-24. Score: 75.9. Matches aSDomain: nrpspksdomains_ctg1_1571_PCP.1", "Domain: Condensation_LCL (1092-1393). E-value: 1.3e-117. Score: 383.8. Matches aSDomain: nrpspksdomains_ctg1_1571_Condensation_LCL.2", "Domain: AMP-binding (1558-1945). E-value: 4.5e-100. Score: 326.8. Matches aSDomain: nrpspksdomains_ctg1_1571_AMP-binding.2", "Domain: PCP (2048-2116). E-value: 4.4e-24. Score: 76.3. Matches aSDomain: nrpspksdomains_ctg1_1571_PCP.2", "Domain: Condensation_LCL (2136-2436). E-value: 5.3e-117. Score: 381.8. Matches aSDomain: nrpspksdomains_ctg1_1571_Condensation_LCL.3", "Domain: AMP-binding (2600-3000). E-value: 3.9e-114. Score: 373.2. Matches aSDomain: nrpspksdomains_ctg1_1571_AMP-binding.3", "Domain: PCP (3104-3172). E-value: 8.9e-25. Score: 78.5. Matches aSDomain: nrpspksdomains_ctg1_1571_PCP.3", "Domain: Epimerization (3182-3485). E-value: 1.4e-149. Score: 491.0. Matches aSDomain: nrpspksdomains_ctg1_1571_Epimerization.1", "Domain: TIGR01720 (3494-3641). E-value: 3.6e-36. Score: 116.1. Matches aSDomain: nrpspksdomains_ctg1_1571_TIGR01720.1", "Domain: Condensation_DCL (3656-3955). E-value: 1.6e-112. Score: 367.2. Matches aSDomain: nrpspksdomains_ctg1_1571_Condensation_DCL.1", "Domain: AMP-binding (4115-4515). E-value: 1.5e-110. Score: 361.3. Matches aSDomain: nrpspksdomains_ctg1_1571_AMP-binding.4", "Domain: PCP (4621-4689). E-value: 1.6e-22. Score: 71.3. Matches aSDomain: nrpspksdomains_ctg1_1571_PCP.4", "Domain: Thioesterase (4708-4932). E-value: 5.2e-31. Score: 100.6. Matches aSDomain: nrpspksdomains_ctg1_1571_Thioesterase.1", "type: NRPS"], "gene_functions": ["biosynthetic (rule-based-clusters) NRPS: Condensation", "biosynthetic (rule-based-clusters) NRPS: AMP-binding", "biosynthetic-additional (rule-based-clusters) PP-binding", "biosynthetic-additional (smcogs) SMCOG1127:condensation domain-containing protein (Score: 363.4; E-value: 3.4e-110)"], "gene_kind": ["biosynthetic"], "locus_tag": ["ctg1_1571"], "sec_met_domain": ["Condensation (E-value: 7.4e-80, bitscore: 266.6, seeds: 42, tool: rule-based-clusters)", "AMP-binding (E-value: 9.4e-130, bitscore: 431.2, seeds: 400, tool: rule-based-clusters)", "PP-binding (E-value: 8.4e-17, bitscore: 59.8, seeds: 164, tool: rule-based-clusters)"], "transl_table": ["11"], "translation": ["MRSDLLAKLSSLSPEKRAWLQKQMQKKENKEALPLSYAQQRLWFMDRFNPNSSLYNIPTVWHLKGNWIPEALEKGFNRLIERHESLRTVFKEVGEQPVQQIVEFLPRALPVRDYSQLPLEVKEKEVDSLIAREAQEPFNLMNGPLVRNQLVQLEKDEWLLLCTMHHIISDAWSIGIFMNELLAFYEEETGGNPAKLSSLSIQYADFAKWQKEWLQGDVLNRQLTYWQEELSGELPILQLPVDRPRPVKQTYSGATHHVIFPYKLLSQLKDISRQEGSTLFMTLMAAYQSFLARYTGQKDILVGSPIANRNHKGVEGLIGFFVNTLVYRSDLSGIPTFREILNQTKKKALKAYEYQDIPFEKVVEAVQPERSTSHSPIFQTMFTLQNIKQERLDLPDRSIEMVESNMSIAKFDLSLTAYEVEEGLFVSFEYNTDLFDSSTIARMAGHFENWLNEITYHPDESYTKLSMLSDTEQKQLLEEWNDTDVVYGHDCMIHELFEQQVARTPNAVAVVYEGGKLTYQELNEKSNQLAHFLQKRGIGPESLVGICIERSPDMIIGLFGILKAGGAYVPLDPSYPENRLRYILENSQIQVLLTKEALQDWLPKDIRAICLDRDQVMISKESNLAPVSGVTANNLAYIIYTSGSTGNPKGVMIEHHSVINRLQWMQKKYPLSEDDTILQKTPFSFDVSVWELFWWSFVGARVCLLPPGGEKDPAVIEEYIERYRVSTMHFVPSMLSTFLDYMELYNSKRDVSSLIQVFTSGEALNTEQVRRFKGIFYNVQQTKLMNLYGPTEATVDVTYYDCDLEKEAMLIPIGRPIDNTELYVLDQYQQVVPIGVAGELYLGGVGLARGYFNRPDLTTERFIPHPFKDGERLYRTGDLVRYMNDRNLEYIGRIDNQVKIRGFRIELGEIEAALHDHSSVKEAVVLVKEDRPGDKQLVAYVVGEGDTGEWREYLKKQLPHYMVPAYFFQIEGMPLTPNGKVNRKALLELEEQFISEDITSSRTPVEELIVSVWSQVLGIKNISVQDSFFEIGGHSLLATQVVSRLQEIFQIELPVRELFEYTTVESLAKRLEQLRKGDKKREIPPLIPMERGEAIPLSYAQQRLWFIDQFTPNSALYNMPMVCRLTGNWLLEALETGWNQLIERHESLRTVFQEVNGQPVQQIKSYAFQSIPKTDLTMLSSEDREEEVKRFIQQETEVPFDLTEGPLIRTSILHVGEEEWILLCTLHHIISDGWSMGILLEEWMAFYEKATDGKVAELEPLPVQYADFAQWQKGWLKEEVLDQQLQYWREELSGELPVLQLPMDRPRPAIQTHHGSTYTLVLPSTLHDKLNELSRKEGATLFMTLLAAYQSFLSRYTGQEDILVGSPIANRNYREIEGLIGFFVNTLVYRTNLSGGPTFQDVLYQVRQKALKAYEYQDIPFEKIVEVVQPERSTSHSPIFQTMFILQNMKQEFPVLSSRSIEMIESHSPIAKFDLSVMAVETEEGLLFTFEYNKDLFNATTIERMAGHFEKWLYEVSHRPQNPLHDLSMLSEPERNLLLETWNETVMEMSHQGLICERFEEQVAMRPDAIAIVDQTKQWTYGELDIQANQLANVLQRKGVAPESVVGVYLPRSAELMASLLGILKAGGAYVVLDPLYPKSRLEYMIEDAGIQFVVTAEVQEGHFAHVEMVRLEELTVESVIAPTRQINPENLAYIVYTSGSTGKPKGVMVEYRSLMNMVSWHQEVYRISAEDRATQIAGVAFDSAVQEIWPYLTAGAALYLSTEELRINPEALRDWLIDSRITASFAPTPILERLLKLSWPDKTDLRFIITGGDQLTQYPSNDIPFAVINQYGPSENTVVTTDCYVPVGVTTGTPSIGRPIANTEVYVLDSHLQLVPIGVIGDLYIGGKSLARGYANRPDLTKEKFIPHPFKSGERLYYTGDKASYLSDGNLQFHGRIDDQVKIRGFRIELGEIEAVLQAHSSVKEAVVLVREDNQGDKRLVAYVVGEGSVHEWREHLQTHLPNYMVPTNFIEMEFLPLTPNGKLDLKALPILSEQSAENTVYPRTPLEELIASVWSQVLGIRDIDVQDSFFELGGHSLLATQVVSRLQEVFQIKLPVRELFEYSTVEALSKRIDQLRKGSEKREIPPLMPIERGGNIPLSYAQQRLWFIDQFAPNSALYNMPMACRLTGNWLPEALELGWNQLIERHESLRTVFYEENGHPIQQIQPYVFRPLLQMDLTKLSLEERERKLEQWIQTEVESPFDLEQGPLFRGKLIRISEEEWILLCNMHHIISDGWSMEILLQEWMAFYENAIGEKQAELEPLPVQYADFAQWQREWLKDELLYQQLAYWKEELSGELPVLMLPMDRPRPPVQTHHGLTHNVLLSCSLLDKLNELSRQEGATLFMTLLAAYQSFLARYTGQTDIIVGSPIANRNYREIEGLIGFFVNTLVYRADLSNAPAFQELLSQVRIKALKAYEYQDVPFEKIVEVIQPERNTSHSPIFQTMFTLQNTGQKLPELHGRNIEVMESNSPIAKFDLSLTAAEVEEGLLLTFVYRTDLFDSLTIESMAEHFGNWLNVIVENPDKSLAKLPILSGLQQKQLEEWNNDAVAYLQESTIHQLFEEQVNRTPDAVAVVDEKQQLTYRELNEKANQLAHYLQQCGIGNESLVGLYFERSVEMVVSIMGIWKAGAAYVPLDPSYPESRLRYILEDTGIQVLVTNESLEDWIPKEMKIVCLDRDQAMISQESILSPKCEVTGETLAYVIYTSGSTGNPKGVLIQHHSVLNLSHGLQKEVFEHEIPSNMHVGLNASIAFDASIQQLQMLLYGSSLYIIPNEVRSDPEQFVAYIRENKLEIFDITPSLLQLLIDVGLLETCDGIHVPSKVLVGGEAIMPSLWEQLVETDKIQFYNVYGPTECTVDATCYHIKKDSKRVTIGRPLPNVQTYVLDRNRLPVPVGVMGELYIGGAGLARGYLNRPELTSERFISHPFKEGERLYRTGDLVRYLPDGNIDYLGRMDNQVKIRGFRIELGEIESTLQEHDLVKEVVVIVRENQSGDKRLVAYVVGEGSLEEWREYLKTKLPIHMIPSYFVEMKELPLTINGKVDRKSLPIPDYQGTQEGYAAPRNEREHKLSIIWERVLGSKRIGIYDNFFEIGGDSILSIQIVSRAKQAGLQLTPKQLFEHQTIAELAQVVKEEQGVQAEQGIITGETILTPIQQRFFAQNHPNPHHWNQSMFFRTKEKLDIGSLEKAARSLLLHHDALRLRYERLPNGTWEQWNEGIKEQLMLTVISLDEVPEADWHEVIQKEINVAQERLNLHDGPLMRMVYFDEDEKTGRLFWTIHHLAVDGVSWRILLEDLQTAYTQAVQGQKIQLPMKSTSFKEWSEKLQHYAETGISKEVLHYWEQQAEQDVVILPVDGTISNPVSAVTEEITVVLNENETRMLLQETLSTHRVQINEVLLAALVQATAACTGRPILSVDLEGHGREEIIEDVDLSRTVGWFTSIYPVHLNITNANTPIAALKAVKEQVRKIPNKGVDYGVLRYMNATMCEQLSFQYTPSISFNYLGQFDQLFSSDAMFIPENEFKRLDHAAGSKRSHVIDVIGVVTDGKLQFTWVYNVGQFAKSTIQSIAQNMLYQMSTLIQFSDRESALTISDFAMANLSQEGLTNVLNKMHRGKNNQITDLYPLSPLQEGMIFHTLHDQGDEYVAPYIVQLSFMIRGKMNIPTFEQAWKSVIQRHEIFRTAFVWDEIEEPVQVVYENIPFKVNKEDWRTMTSEEIEEKRKVFLELDRKQAFQFDEAPLMRVTVIQEGEEEYRIVWTHHHILLDGWSLPLVFNELLTVYQKRMNGEAVKLPKSSPYKKYIQWLREQDKEQAEQFWREKLKGFTAPTLLGLESKEEEKGYTEKVTYLSEEQTQALQGWAKRNKLNLSTVIQGAWAYLMSRYSGENDIVFGVTSSGRSTEIIDVENIVGPFITTSPTRIQLMDDIKLIDWLQKIQEEEIERRQYEYASLTEIQGWSEVPRGIPLFNSLYVFENYPVKEESSENLEIGELEGVEQTHYPLGLAVVPGIQLSLKLMYDRSKFNRVTIERMLGHLHQVLMQMLKNIDQNLSELVYITEAEQRKLLEEWNNNTISYPRQNVIHQLFEEQVNRTPDALAVVDEKQQLTYRELNERANQLAHHLQKCGIGTESLVGLCFERSVEMVVGLMGIWKAGAAYVPLDPSNPESRLQYILEDTGIKVLVTNEVLLGWIPKDIKTVCLDRNQAMLSQESKLSPICEVTGENLAYVIYTSGSTGNPKGALVQHNCVINLSYGLQKEVFSHEIPNNMRVGLNASIAFDVSIQQLQMLLYGSSLYIIPSEVRTNPEQFVSYIRENKLEMFDMTPSLLQLLIDGGLLEISADVHVPSKILVGGEAIMPSLWEQLVETEKIDFYNVYGPTECTVDATCYHIKKDSKRVTIGRPLPNVQTYVLDKNLLPVPVGVTGELYIGGAGIARGYLNRPELTAERFIRHPFNEEERLYRTGDLVRYLPDGNLDYLRRIDNQVKIRGFRIELEEIEANLERHPLVKEAVVLVTEDKLGEQRLVAYVVGDGSMHDWREYLKTQVPNYMVPAHFIKVDEIPLTTNGKVDRKALNNLTILRENNFSTPIIPRDEIEYQLIKIWQDVLQIEDVYVNDDFFNRGGHSLLVIKLVSKIREKFGKEIKVSTLIKNPTVEGIACLIRDKHDMTKSVAALVPLQESEKRPFFCVHPFMGNVFCYIQLARLLKSRCSFYGLQNPLIEKKEIDELTLPEVIQLYMEEIKRVQPEGPYRLGGWSLGGAIAYEIATVLKNQGEEVELLVLMDTKVPSKQDHKTSEDMLSYIYEHFIPRDLTEQEGDLVHKQDMLVEQLIMEGVLTPDADLINLKQVINAHRKCLNIMAEHDLIPYSGEVLYFSAEEGKELFTDWGPLLKGRVNRYSVPGSHEEIVDSPAVEKIAMYLLNEFEGIKEKSILLTEK"]}, "location": "[1522401:1537284](-)", "id": "<unknown id>"}, {"type": "aSDomain", "qualifiers": {"aSDomain": ["Thioesterase"], "aSTool": ["nrps_pks_domains"], "database": ["nrpspksdomains.hmm"], "detection": ["hmmscan"], "domain_id": ["nrpspksdomains_ctg1_1571_Thioesterase.1"], "evalue": ["5.20E-31"], "label": ["ctg1_1571_Thioesterase.1"], "locus_tag": ["ctg1_1571"], "protein_end": ["4932"], "protein_start": ["4708"], "score": ["100.6"], "tool": ["antismash"], "translation": ["RPFFCVHPFMGNVFCYIQLARLLKSRCSFYGLQNPLIEKKEIDELTLPEVIQLYMEEIKRVQPEGPYRLGGWSLGGAIAYEIATVLKNQGEEVELLVLMDTKVPSKQDHKTSEDMLSYIYEHFIPRDLTEQEGDLVHKQDMLVEQLIMEGVLTPDADLINLKQVINAHRKCLNIMAEHDLIPYSGEVLYFSAEEGKELFTDWGPLLKGRVNRYSVPGSHEEIVDS"]}, "location": "[1522488:1523160](-)", "id": "<unknown id>"}, {"type": "PFAM_domain", "qualifiers": {"aSDomain": ["Thioesterase"], "aSTool": ["clusterhmmer"], "database": ["31.0"], "db_xref": ["PF00975.19"], "description": ["Thioesterase domain"], "detection": ["hmmscan"], "domain_id": ["clusterhmmer_ctg1_1571_0321"], "evalue": ["3.80E-29"], "label": ["ctg1_1571"], "locus_tag": ["ctg1_1571"], "protein_end": ["4932"], "protein_start": ["4708"], "score": ["102.3"], "tool": ["antismash"], "translation": ["RPFFCVHPFMGNVFCYIQLARLLKSRCSFYGLQNPLIEKKEIDELTLPEVIQLYMEEIKRVQPEGPYRLGGWSLGGAIAYEIATVLKNQGEEVELLVLMDTKVPSKQDHKTSEDMLSYIYEHFIPRDLTEQEGDLVHKQDMLVEQLIMEGVLTPDADLINLKQVINAHRKCLNIMAEHDLIPYSGEVLYFSAEEGKELFTDWGPLLKGRVNRYSVPGSHEEIVDS"]}, "location": "[1522488:1523160](-)", "id": "<unknown id>"}, {"type": "aSModule", "qualifiers": {"complete": null, "domains": ["nrpspksdomains_ctg1_1571_Condensation_DCL.1", "nrpspksdomains_ctg1_1571_AMP-binding.4", "nrpspksdomains_ctg1_1571_PCP.4", "nrpspksdomains_ctg1_1571_Thioesterase.1"], "final_module": null, "locus_tags": ["ctg1_1571"], "tool": ["antismash"], "type": ["nrps"]}, "location": "[1522488:1526316]", "id": "<unknown id>"}, {"type": "CDS_motif", "qualifiers": {"aSTool": ["nrps_pks_domains"], "database": ["abmotifs"], "detection": ["hmmscan"], "domain_id": ["nrpspksmotif_ctg1_1571_0053"], "evalue": ["6.70E-14"], "label": ["NRPS-te1"], "locus_tag": ["ctg1_1571"], "protein_end": ["4794"], "protein_start": ["4769"], "score": ["44.1"], "tool": ["antismash"], "translation": ["QPEGPYRLGGWSLGGAIAYEIATVLK"]}, "location": "[1522902:1522977](-)", "id": "<unknown id>"}, {"type": "aSDomain", "qualifiers": {"aSDomain": ["PCP"], "aSTool": ["nrps_pks_domains"], "database": ["nrpspksdomains.hmm"], "detection": ["hmmscan"], "domain_id": ["nrpspksdomains_ctg1_1571_PCP.4"], "evalue": ["1.60E-22"], "label": ["ctg1_1571_PCP.4"], "locus_tag": ["ctg1_1571"], "protein_end": ["4689"], "protein_start": ["4621"], "score": ["71.3"], "tool": ["antismash"], "translation": ["EYQLIKIWQDVLQIEDVYVNDDFFNRGGHSLLVIKLVSKIREKFGKEIKVSTLIKNPTVEGIACLIRDK"]}, "location": "[1523217:1523421](-)", "id": "<unknown id>"}, {"type": "PFAM_domain", "qualifiers": {"aSDomain": ["PP-binding"], "aSTool": ["clusterhmmer"], "database": ["31.0"], "db_xref": ["PF00550.24"], "description": ["Phosphopantetheine attachment site"], "detection": ["hmmscan"], "domain_id": ["clusterhmmer_ctg1_1571_0316"], "evalue": ["3.70E-11"], "label": ["ctg1_1571"], "locus_tag": ["ctg1_1571"], "protein_end": ["4684"], "protein_start": ["4623"], "score": ["43.1"], "tool": ["antismash"], "translation": ["QLIKIWQDVLQIEDVYVNDDFFNRGGHSLLVIKLVSKIREKFGKEIKVSTLIKNPTVEGIAC"]}, "location": "[1523232:1523415](-)", "id": "<unknown id>"}, {"type": "CDS_motif", "qualifiers": {"aSTool": ["nrps_pks_domains"], "database": ["abmotifs"], "detection": ["hmmscan"], "domain_id": ["nrpspksmotif_ctg1_1571_0052"], "evalue": ["2.60E+00"], "label": ["NRPS-A_a10"], "locus_tag": ["ctg1_1571"], "protein_end": ["4600"], "protein_start": ["4592"], "score": ["2.0"], "tool": ["antismash"], "translation": ["GKVDRKALN"]}, "location": "[1523484:1523508](-)", "id": "<unknown id>"}, {"type": "PFAM_domain", "qualifiers": {"aSDomain": ["AMP-binding_C"], "aSTool": ["clusterhmmer"], "database": ["31.0"], "db_xref": ["PF13193.5"], "description": ["AMP-binding enzyme C-terminal domain"], "detection": ["hmmscan"], "domain_id": ["clusterhmmer_ctg1_1571_0320"], "evalue": ["3.10E-12"], "label": ["ctg1_1571"], "locus_tag": ["ctg1_1571"], "protein_end": ["4594"], "protein_start": ["4522"], "score": ["47.2"], "tool": ["antismash"], "translation": ["EIEANLERHPLVKEAVVLVTEDKLGEQRLVAYVVGDGSMHDWREYLKTQVPNYMVPAHFIKVDEIPLTTNGKV"]}, "location": "[1523502:1523718](-)", "id": "<unknown id>"}, {"type": "CDS_motif", "qualifiers": {"aSTool": ["nrps_pks_domains"], "database": ["abmotifs"], "detection": ["hmmscan"], "domain_id": ["nrpspksmotif_ctg1_1571_0051"], "evalue": ["1.20E-09"], "label": ["NRPS-A_a8"], "locus_tag": ["ctg1_1571"], "protein_end": ["4525"], "protein_start": ["4503"], "score": ["30.3"], "tool": ["antismash"], "translation": ["YLRRIDNQVKIRGFRIELEEIEA"]}, "location": "[1523709:1523775](-)", "id": "<unknown id>"}, {"type": "aSDomain", "qualifiers": {"aSDomain": ["AMP-binding"], "aSTool": ["nrps_pks_domains"], "database": ["nrpspksdomains.hmm"], "detection": ["hmmscan"], "domain_id": ["nrpspksdomains_ctg1_1571_AMP-binding.4"], "evalue": ["1.50E-110"], "label": ["ctg1_1571_AMP-binding.4"], "locus_tag": ["ctg1_1571"], "protein_end": ["4515"], "protein_start": ["4115"], "score": ["361.3"], "tool": ["antismash"], "translation": ["FEEQVNRTPDALAVVDEKQQLTYRELNERANQLAHHLQKCGIGTESLVGLCFERSVEMVVGLMGIWKAGAAYVPLDPSNPESRLQYILEDTGIKVLVTNEVLLGWIPKDIKTVCLDRNQAMLSQESKLSPICEVTGENLAYVIYTSGSTGNPKGALVQHNCVINLSYGLQKEVFSHEIPNNMRVGLNASIAFDVSIQQLQMLLYGSSLYIIPSEVRTNPEQFVSYIRENKLEMFDMTPSLLQLLIDGGLLEISADVHVPSKILVGGEAIMPSLWEQLVETEKIDFYNVYGPTECTVDATCYHIKKDSKRVTIGRPLPNVQTYVLDKNLLPVPVGVTGELYIGGAGIARGYLNRPELTAERFIRHPFNEEERLYRTGDLVRYLPDGNLDYLRRIDNQVKIRG"]}, "location": "[1523739:1524939](-)", "id": "<unknown id>"}, {"type": "PFAM_domain", "qualifiers": {"aSDomain": ["AMP-binding"], "aSTool": ["clusterhmmer"], "database": ["31.0"], "db_xref": ["PF00501.27"], "description": ["AMP-binding enzyme"], "detection": ["hmmscan"], "domain_id": ["clusterhmmer_ctg1_1571_0312"], "evalue": ["3.70E-99"], "label": ["ctg1_1571"], "locus_tag": ["ctg1_1571"], "protein_end": ["4515"], "protein_start": ["4115"], "score": ["332.1"], "tool": ["antismash"], "translation": ["FEEQVNRTPDALAVVDEKQQLTYRELNERANQLAHHLQKCGIGTESLVGLCFERSVEMVVGLMGIWKAGAAYVPLDPSNPESRLQYILEDTGIKVLVTNEVLLGWIPKDIKTVCLDRNQAMLSQESKLSPICEVTGENLAYVIYTSGSTGNPKGALVQHNCVINLSYGLQKEVFSHEIPNNMRVGLNASIAFDVSIQQLQMLLYGSSLYIIPSEVRTNPEQFVSYIRENKLEMFDMTPSLLQLLIDGGLLEISADVHVPSKILVGGEAIMPSLWEQLVETEKIDFYNVYGPTECTVDATCYHIKKDSKRVTIGRPLPNVQTYVLDKNLLPVPVGVTGELYIGGAGIARGYLNRPELTAERFIRHPFNEEERLYRTGDLVRYLPDGNLDYLRRIDNQVKIRG"]}, "location": "[1523739:1524939](-)", "id": "<unknown id>"}, {"type": "CDS_motif", "qualifiers": {"aSTool": ["nrps_pks_domains"], "database": ["abmotifs"], "detection": ["hmmscan"], "domain_id": ["nrpspksmotif_ctg1_1571_0050"], "evalue": ["6.40E-19"], "label": ["NRPS-A_a6"], "locus_tag": ["ctg1_1571"], "protein_end": ["4476"], "protein_start": ["4446"], "score": ["60.0"], "tool": ["antismash"], "translation": ["PVGVTGELYIGGAGIARGYLNRPELTAERFI"]}, "location": "[1523856:1523946](-)", "id": "<unknown id>"}, {"type": "CDS_motif", "qualifiers": {"aSTool": ["nrps_pks_domains"], "database": ["abmotifs"], "detection": ["hmmscan"], "domain_id": ["nrpspksmotif_ctg1_1571_0049"], "evalue": ["7.70E-02"], "label": ["NRPS-A_a5"], "locus_tag": ["ctg1_1571"], "protein_end": ["4411"], "protein_start": ["4403"], "score": ["6.2"], "tool": ["antismash"], "translation": ["YGPTECTVD"]}, "location": "[1524051:1524075](-)", "id": "<unknown id>"}, {"type": "CDS_motif", "qualifiers": {"aSTool": ["nrps_pks_domains"], "database": ["abmotifs"], "detection": ["hmmscan"], "domain_id": ["nrpspksmotif_ctg1_1571_0048"], "evalue": ["8.60E-09"], "label": ["NRPS-A_a3"], "locus_tag": ["ctg1_1571"], "protein_end": ["4274"], "protein_start": ["4254"], "score": ["27.5"], "tool": ["antismash"], "translation": ["AYVIYTSGSTGNPKGALVQHN"]}, "location": "[1524462:1524522](-)", "id": "<unknown id>"}, {"type": "CDS_motif", "qualifiers": {"aSTool": ["nrps_pks_domains"], "database": ["abmotifs"], "detection": ["hmmscan"], "domain_id": ["nrpspksmotif_ctg1_1571_0047"], "evalue": ["1.70E-05"], "label": ["NRPS-A_a2"], "locus_tag": ["ctg1_1571"], "protein_end": ["4191"], "protein_start": ["4177"], "score": ["17.9"], "tool": ["antismash"], "translation": ["MGIWKAGAAYVPLDP"]}, "location": "[1524711:1524753](-)", "id": "<unknown id>"}, {"type": "PFAM_domain", "qualifiers": {"aSDomain": ["Condensation"], "aSTool": ["clusterhmmer"], "database": ["31.0"], "db_xref": ["PF00668.19"], "description": ["Condensation domain"], "detection": ["hmmscan"], "domain_id": ["clusterhmmer_ctg1_1571_0308"], "evalue": ["2.20E-92"], "label": ["ctg1_1571"], "locus_tag": ["ctg1_1571"], "protein_end": ["4096"], "protein_start": ["3656"], "score": ["310.0"], "tool": ["antismash"], "translation": ["DLYPLSPLQEGMIFHTLHDQGDEYVAPYIVQLSFMIRGKMNIPTFEQAWKSVIQRHEIFRTAFVWDEIEEPVQVVYENIPFKVNKEDWRTMTSEEIEEKRKVFLELDRKQAFQFDEAPLMRVTVIQEGEEEYRIVWTHHHILLDGWSLPLVFNELLTVYQKRMNGEAVKLPKSSPYKKYIQWLREQDKEQAEQFWREKLKGFTAPTLLGLESKEEEKGYTEKVTYLSEEQTQALQGWAKRNKLNLSTVIQGAWAYLMSRYSGENDIVFGVTSSGRSTEIIDVENIVGPFITTSPTRIQLMDDIKLIDWLQKIQEEEIERRQYEYASLTEIQGWSEVPRGIPLFNSLYVFENYPVKEESSENLEIGELEGVEQTHYPLGLAVVPGIQLSLKLMYDRSKFNRVTIERMLGHLHQVLMQMLKNIDQNLSELVYITEAEQRKLLE"]}, "location": "[1524996:1526316](-)", "id": "<unknown id>"}, {"type": "CDS_motif", "qualifiers": {"aSTool": ["nrps_pks_domains"], "database": ["abmotifs"], "detection": ["hmmscan"], "domain_id": ["nrpspksmotif_ctg1_1571_0046"], "evalue": ["4.80E-21"], "label": ["C67_DCL_14fromHMM"], "locus_tag": ["ctg1_1571"], "protein_end": ["4009"], "protein_start": ["3968"], "score": ["67.3"], "tool": ["antismash"], "translation": ["QEEEIERRQYEYASLTEIQGWSEVPRGIPLFNSLYVFENYPV"]}, "location": "[1525257:1525380](-)", "id": "<unknown id>"}, {"type": "aSDomain", "qualifiers": {"aSDomain": ["Condensation_DCL"], "aSTool": ["nrps_pks_domains"], "database": ["nrpspksdomains.hmm"], "detection": ["hmmscan"], "domain_id": ["nrpspksdomains_ctg1_1571_Condensation_DCL.1"], "evalue": ["1.60E-112"], "label": ["ctg1_1571_Condensation_DCL.1"], "locus_tag": ["ctg1_1571"], "protein_end": ["3955"], "protein_start": ["3656"], "score": ["367.2"], "tool": ["antismash"], "translation": ["DLYPLSPLQEGMIFHTLHDQGDEYVAPYIVQLSFMIRGKMNIPTFEQAWKSVIQRHEIFRTAFVWDEIEEPVQVVYENIPFKVNKEDWRTMTSEEIEEKRKVFLELDRKQAFQFDEAPLMRVTVIQEGEEEYRIVWTHHHILLDGWSLPLVFNELLTVYQKRMNGEAVKLPKSSPYKKYIQWLREQDKEQAEQFWREKLKGFTAPTLLGLESKEEEKGYTEKVTYLSEEQTQALQGWAKRNKLNLSTVIQGAWAYLMSRYSGENDIVFGVTSSGRSTEIIDVENIVGPFITTSPTRIQLM"]}, "location": "[1525419:1526316](-)", "id": "<unknown id>"}, {"type": "CDS_motif", "qualifiers": {"aSTool": ["nrps_pks_domains"], "database": ["abmotifs"], "detection": ["hmmscan"], "domain_id": ["nrpspksmotif_ctg1_1571_0045"], "evalue": ["9.20E-13"], "label": ["C5_DCL_263-294"], "locus_tag": ["ctg1_1571"], "protein_end": ["3952"], "protein_start": ["3920"], "score": ["40.6"], "tool": ["antismash"], "translation": ["DIVFGVTSSGRSTEIIDVENIVGPFITTSPTRI"]}, "location": "[1525428:1525524](-)", "id": "<unknown id>"}, {"type": "CDS_motif", "qualifiers": {"aSTool": ["nrps_pks_domains"], "database": ["abmotifs"], "detection": ["hmmscan"], "domain_id": ["nrpspksmotif_ctg1_1571_0044"], "evalue": ["1.00E-02"], "label": ["C4_DCL_171-183"], "locus_tag": ["ctg1_1571"], "protein_end": ["3843"], "protein_start": ["3830"], "score": ["8.9"], "tool": ["antismash"], "translation": ["PYKKYIQWLREQDK"]}, "location": "[1525755:1525794](-)", "id": "<unknown id>"}, {"type": "CDS_motif", "qualifiers": {"aSTool": ["nrps_pks_domains"], "database": ["abmotifs"], "detection": ["hmmscan"], "domain_id": ["nrpspksmotif_ctg1_1571_0043"], "evalue": ["3.30E-11"], "label": ["C3_DCL_135-156"], "locus_tag": ["ctg1_1571"], "protein_end": ["3815"], "protein_start": ["3793"], "score": ["35.5"], "tool": ["antismash"], "translation": ["HHHILLDGWSLPLVFNELLTVYQ"]}, "location": "[1525839:1525905](-)", "id": "<unknown id>"}, {"type": "CDS_motif", "qualifiers": {"aSTool": ["nrps_pks_domains"], "database": ["abmotifs"], "detection": ["hmmscan"], "domain_id": ["nrpspksmotif_ctg1_1571_0042"], "evalue": ["5.80E-14"], "label": ["C2_DCL_024-062"], "locus_tag": ["ctg1_1571"], "protein_end": ["3721"], "protein_start": ["3682"], "score": ["44.3"], "tool": ["antismash"], "translation": ["PYIVQLSFMIRGKMNIPTFEQAWKSVIQRHEIFRTAFVWD"]}, "location": "[1526121:1526238](-)", "id": "<unknown id>"}, {"type": "CDS_motif", "qualifiers": {"aSTool": ["nrps_pks_domains"], "database": ["abmotifs"], "detection": ["hmmscan"], "domain_id": ["nrpspksmotif_ctg1_1571_0041"], "evalue": ["1.30E-04"], "label": ["C1_dual_004-017"], "locus_tag": ["ctg1_1571"], "protein_end": ["3671"], "protein_start": ["3658"], "score": ["14.7"], "tool": ["antismash"], "translation": ["YPLSPLQEGMIFHT"]}, "location": "[1526271:1526310](-)", "id": "<unknown id>"}, {"type": "aSDomain", "qualifiers": {"aSDomain": ["TIGR01720"], "aSTool": ["nrps_pks_domains"], "database": ["nrpspksdomains.hmm"], "detection": ["hmmscan"], "domain_id": ["nrpspksdomains_ctg1_1571_TIGR01720.1"], "evalue": ["3.60E-36"], "label": ["ctg1_1571_TIGR01720.1"], "locus_tag": ["ctg1_1571"], "protein_end": ["3641"], "protein_start": ["3494"], "score": ["116.1"], "tool": ["antismash"], "translation": ["ALKAVKEQVRKIPNKGVDYGVLRYMNATMCEQLSFQYTPSISFNYLGQFDQLFSSDAMFIPENEFKRLDHAAGSKRSHVIDVIGVVTDGKLQFTWVYNVGQFAKSTIQSIAQNMLYQMSTLIQFSDRESALTISDFAMANLSQEGLTN"]}, "location": "[1526361:1526802](-)", "id": "<unknown id>"}, {"type": "PFAM_domain", "qualifiers": {"aSDomain": ["Condensation"], "aSTool": ["clusterhmmer"], "database": ["31.0"], "db_xref": ["PF00668.19"], "description": ["Condensation domain"], "detection": ["hmmscan"], "domain_id": ["clusterhmmer_ctg1_1571_0307"], "evalue": ["1.00E-82"], "label": ["ctg1_1571"], "locus_tag": ["ctg1_1571"], "protein_end": ["3617"], "protein_start": ["3183"], "score": ["278.1"], "tool": ["antismash"], "translation": ["GETILTPIQQRFFAQNHPNPHHWNQSMFFRTKEKLDIGSLEKAARSLLLHHDALRLRYERLPNGTWEQWNEGIKEQLMLTVISLDEVPEADWHEVIQKEINVAQERLNLHDGPLMRMVYFDEDEKTGRLFWTIHHLAVDGVSWRILLEDLQTAYTQAVQGQKIQLPMKSTSFKEWSEKLQHYAETGISKEVLHYWEQQAEQDVVILPVDGTISNPVSAVTEEITVVLNENETRMLLQETLSTHRVQINEVLLAALVQATAACTGRPILSVDLEGHGREEIIEDVDLSRTVGWFTSIYPVHLNITNANTPIAALKAVKEQVRKIPNKGVDYGVLRYMNATMCEQLSFQYTPSISFNYLGQFDQLFSSDAMFIPENEFKRLDHAAGSKRSHVIDVIGVVTDGKLQFTWVYNVGQFAKSTIQSIAQNMLYQMSTLIQF"]}, "location": "[1526433:1527735](-)", "id": "<unknown id>"}, {"type": "CDS_motif", "qualifiers": {"aSTool": ["nrps_pks_domains"], "database": ["abmotifs"], "detection": ["hmmscan"], "domain_id": ["nrpspksmotif_ctg1_1571_0040"], "evalue": ["1.30E-09"], "label": ["NRPS-E6"], "locus_tag": ["ctg1_1571"], "protein_end": ["3519"], "protein_start": ["3498"], "score": ["30.3"], "tool": ["antismash"], "translation": ["VKEQVRKIPNKGVDYGVLRYMN"]}, "location": "[1526727:1526790](-)", "id": "<unknown id>"}, {"type": "aSDomain", "qualifiers": {"aSDomain": ["Epimerization"], "aSTool": ["nrps_pks_domains"], "database": ["nrpspksdomains.hmm"], "detection": ["hmmscan"], "domain_id": ["nrpspksdomains_ctg1_1571_Epimerization.1"], "evalue": ["1.40E-149"], "label": ["ctg1_1571_Epimerization.1"], "locus_tag": ["ctg1_1571"], "protein_end": ["3485"], "protein_start": ["3182"], "score": ["491.0"], "tool": ["antismash"], "translation": ["TGETILTPIQQRFFAQNHPNPHHWNQSMFFRTKEKLDIGSLEKAARSLLLHHDALRLRYERLPNGTWEQWNEGIKEQLMLTVISLDEVPEADWHEVIQKEINVAQERLNLHDGPLMRMVYFDEDEKTGRLFWTIHHLAVDGVSWRILLEDLQTAYTQAVQGQKIQLPMKSTSFKEWSEKLQHYAETGISKEVLHYWEQQAEQDVVILPVDGTISNPVSAVTEEITVVLNENETRMLLQETLSTHRVQINEVLLAALVQATAACTGRPILSVDLEGHGREEIIEDVDLSRTVGWFTSIYPVHLNI"]}, "location": "[1526829:1527738](-)", "id": "<unknown id>"}, {"type": "aSModule", "qualifiers": {"complete": null, "domains": ["nrpspksdomains_ctg1_1571_Condensation_LCL.3", "nrpspksdomains_ctg1_1571_AMP-binding.3", "nrpspksdomains_ctg1_1571_PCP.3", "nrpspksdomains_ctg1_1571_Epimerization.1"], "locus_tags": ["ctg1_1571"], "tool": ["antismash"], "type": ["nrps"]}, "location": "[1526829:1530876]", "id": "<unknown id>"}, {"type": "CDS_motif", "qualifiers": {"aSTool": ["nrps_pks_domains"], "database": ["abmotifs"], "detection": ["hmmscan"], "domain_id": ["nrpspksmotif_ctg1_1571_0039"], "evalue": ["4.70E-09"], "label": ["NRPS-E5"], "locus_tag": ["ctg1_1571"], "protein_end": ["3484"], "protein_start": ["3467"], "score": ["28.2"], "tool": ["antismash"], "translation": ["DLSRTVGWFTSIYPVHLN"]}, "location": "[1526832:1526883](-)", "id": "<unknown id>"}, {"type": "CDS_motif", "qualifiers": {"aSTool": ["nrps_pks_domains"], "database": ["abmotifs"], "detection": ["hmmscan"], "domain_id": ["nrpspksmotif_ctg1_1571_0038"], "evalue": ["4.10E-11"], "label": ["NRPS-E2"], "locus_tag": ["ctg1_1571"], "protein_end": ["3333"], "protein_start": ["3311"], "score": ["35.0"], "tool": ["antismash"], "translation": ["LFWTIHHLAVDGVSWRILLEDLQ"]}, "location": "[1527285:1527351](-)", "id": "<unknown id>"}, {"type": "CDS_motif", "qualifiers": {"aSTool": ["nrps_pks_domains"], "database": ["abmotifs"], "detection": ["hmmscan"], "domain_id": ["nrpspksmotif_ctg1_1571_0037"], "evalue": ["2.20E-03"], "label": ["C2_starter_024-063"], "locus_tag": ["ctg1_1571"], "protein_end": ["3241"], "protein_start": ["3217"], "score": ["10.7"], "tool": ["antismash"], "translation": ["LDIGSLEKAARSLLLHHDALRLRYE"]}, "location": "[1527561:1527633](-)", "id": "<unknown id>"}, {"type": "aSDomain", "qualifiers": {"aSDomain": ["PCP"], "aSTool": ["nrps_pks_domains"], "database": ["nrpspksdomains.hmm"], "detection": ["hmmscan"], "domain_id": ["nrpspksdomains_ctg1_1571_PCP.3"], "evalue": ["8.90E-25"], "label": ["ctg1_1571_PCP.3"], "locus_tag": ["ctg1_1571"], "protein_end": ["3172"], "protein_start": ["3104"], "score": ["78.5"], "tool": ["antismash"], "translation": ["EHKLSIIWERVLGSKRIGIYDNFFEIGGDSILSIQIVSRAKQAGLQLTPKQLFEHQTIAELAQVVKEEQ"]}, "location": "[1527768:1527972](-)", "id": "<unknown id>"}, {"type": "PFAM_domain", "qualifiers": {"aSDomain": ["PP-binding"], "aSTool": ["clusterhmmer"], "database": ["31.0"], "db_xref": ["PF00550.24"], "description": ["Phosphopantetheine attachment site"], "detection": ["hmmscan"], "domain_id": ["clusterhmmer_ctg1_1571_0315"], "evalue": ["9.30E-11"], "label": ["ctg1_1571"], "locus_tag": ["ctg1_1571"], "protein_end": ["3168"], "protein_start": ["3108"], "score": ["41.8"], "tool": ["antismash"], "translation": ["SIIWERVLGSKRIGIYDNFFEIGGDSILSIQIVSRAKQAGLQLTPKQLFEHQTIAELAQVV"]}, "location": "[1527780:1527960](-)", "id": "<unknown id>"}, {"type": "CDS_motif", "qualifiers": {"aSTool": ["nrps_pks_domains"], "database": ["abmotifs"], "detection": ["hmmscan"], "domain_id": ["nrpspksmotif_ctg1_1571_0036"], "evalue": ["1.50E+00"], "label": ["NRPS-A_a10"], "locus_tag": ["ctg1_1571"], "protein_end": ["3086"], "protein_start": ["3077"], "score": ["2.6"], "tool": ["antismash"], "translation": ["GKVDRKSLPI"]}, "location": "[1528026:1528053](-)", "id": "<unknown id>"}, {"type": "PFAM_domain", "qualifiers": {"aSDomain": ["AMP-binding_C"], "aSTool": ["clusterhmmer"], "database": ["31.0"], "db_xref": ["PF13193.5"], "description": ["AMP-binding enzyme C-terminal domain"], "detection": ["hmmscan"], "domain_id": ["clusterhmmer_ctg1_1571_0319"], "evalue": ["3.00E-10"], "label": ["ctg1_1571"], "locus_tag": ["ctg1_1571"], "protein_end": ["3079"], "protein_start": ["3007"], "score": ["40.8"], "tool": ["antismash"], "translation": ["EIESTLQEHDLVKEVVVIVRENQSGDKRLVAYVVGEGSLEEWREYLKTKLPIHMIPSYFVEMKELPLTINGKV"]}, "location": "[1528047:1528263](-)", "id": "<unknown id>"}, {"type": "CDS_motif", "qualifiers": {"aSTool": ["nrps_pks_domains"], "database": ["abmotifs"], "detection": ["hmmscan"], "domain_id": ["nrpspksmotif_ctg1_1571_0035"], "evalue": ["2.80E-12"], "label": ["NRPS-A_a8"], "locus_tag": ["ctg1_1571"], "protein_end": ["3010"], "protein_start": ["2988"], "score": ["38.5"], "tool": ["antismash"], "translation": ["YLGRMDNQVKIRGFRIELGEIES"]}, "location": "[1528254:1528320](-)", "id": "<unknown id>"}, {"type": "aSDomain", "qualifiers": {"aSDomain": ["AMP-binding"], "aSTool": ["nrps_pks_domains"], "database": ["nrpspksdomains.hmm"], "detection": ["hmmscan"], "domain_id": ["nrpspksdomains_ctg1_1571_AMP-binding.3"], "evalue": ["3.90E-114"], "label": ["ctg1_1571_AMP-binding.3"], "locus_tag": ["ctg1_1571"], "protein_end": ["3000"], "protein_start": ["2600"], "score": ["373.2"], "tool": ["antismash"], "translation": ["FEEQVNRTPDAVAVVDEKQQLTYRELNEKANQLAHYLQQCGIGNESLVGLYFERSVEMVVSIMGIWKAGAAYVPLDPSYPESRLRYILEDTGIQVLVTNESLEDWIPKEMKIVCLDRDQAMISQESILSPKCEVTGETLAYVIYTSGSTGNPKGVLIQHHSVLNLSHGLQKEVFEHEIPSNMHVGLNASIAFDASIQQLQMLLYGSSLYIIPNEVRSDPEQFVAYIRENKLEIFDITPSLLQLLIDVGLLETCDGIHVPSKVLVGGEAIMPSLWEQLVETDKIQFYNVYGPTECTVDATCYHIKKDSKRVTIGRPLPNVQTYVLDRNRLPVPVGVMGELYIGGAGLARGYLNRPELTSERFISHPFKEGERLYRTGDLVRYLPDGNIDYLGRMDNQVKIRG"]}, "location": "[1528284:1529484](-)", "id": "<unknown id>"}, {"type": "PFAM_domain", "qualifiers": {"aSDomain": ["AMP-binding"], "aSTool": ["clusterhmmer"], "database": ["31.0"], "db_xref": ["PF00501.27"], "description": ["AMP-binding enzyme"], "detection": ["hmmscan"], "domain_id": ["clusterhmmer_ctg1_1571_0311"], "evalue": ["1.30E-102"], "label": ["ctg1_1571"], "locus_tag": ["ctg1_1571"], "protein_end": ["3000"], "protein_start": ["2600"], "score": ["343.5"], "tool": ["antismash"], "translation": ["FEEQVNRTPDAVAVVDEKQQLTYRELNEKANQLAHYLQQCGIGNESLVGLYFERSVEMVVSIMGIWKAGAAYVPLDPSYPESRLRYILEDTGIQVLVTNESLEDWIPKEMKIVCLDRDQAMISQESILSPKCEVTGETLAYVIYTSGSTGNPKGVLIQHHSVLNLSHGLQKEVFEHEIPSNMHVGLNASIAFDASIQQLQMLLYGSSLYIIPNEVRSDPEQFVAYIRENKLEIFDITPSLLQLLIDVGLLETCDGIHVPSKVLVGGEAIMPSLWEQLVETDKIQFYNVYGPTECTVDATCYHIKKDSKRVTIGRPLPNVQTYVLDRNRLPVPVGVMGELYIGGAGLARGYLNRPELTSERFISHPFKEGERLYRTGDLVRYLPDGNIDYLGRMDNQVKIRG"]}, "location": "[1528284:1529484](-)", "id": "<unknown id>"}, {"type": "CDS_motif", "qualifiers": {"aSTool": ["nrps_pks_domains"], "database": ["abmotifs"], "detection": ["hmmscan"], "domain_id": ["nrpspksmotif_ctg1_1571_0034"], "evalue": ["2.10E-18"], "label": ["NRPS-A_a6"], "locus_tag": ["ctg1_1571"], "protein_end": ["2961"], "protein_start": ["2931"], "score": ["58.4"], "tool": ["antismash"], "translation": ["PVGVMGELYIGGAGLARGYLNRPELTSERFI"]}, "location": "[1528401:1528491](-)", "id": "<unknown id>"}, {"type": "CDS_motif", "qualifiers": {"aSTool": ["nrps_pks_domains"], "database": ["abmotifs"], "detection": ["hmmscan"], "domain_id": ["nrpspksmotif_ctg1_1571_0033"], "evalue": ["7.70E-02"], "label": ["NRPS-A_a5"], "locus_tag": ["ctg1_1571"], "protein_end": ["2896"], "protein_start": ["2888"], "score": ["6.2"], "tool": ["antismash"], "translation": ["YGPTECTVD"]}, "location": "[1528596:1528620](-)", "id": "<unknown id>"}, {"type": "CDS_motif", "qualifiers": {"aSTool": ["nrps_pks_domains"], "database": ["abmotifs"], "detection": ["hmmscan"], "domain_id": ["nrpspksmotif_ctg1_1571_0032"], "evalue": ["9.40E-10"], "label": ["NRPS-A_a3"], "locus_tag": ["ctg1_1571"], "protein_end": ["2759"], "protein_start": ["2739"], "score": ["30.4"], "tool": ["antismash"], "translation": ["AYVIYTSGSTGNPKGVLIQHH"]}, "location": "[1529007:1529067](-)", "id": "<unknown id>"}, {"type": "CDS_motif", "qualifiers": {"aSTool": ["nrps_pks_domains"], "database": ["abmotifs"], "detection": ["hmmscan"], "domain_id": ["nrpspksmotif_ctg1_1571_0031"], "evalue": ["1.70E-05"], "label": ["NRPS-A_a2"], "locus_tag": ["ctg1_1571"], "protein_end": ["2676"], "protein_start": ["2662"], "score": ["17.9"], "tool": ["antismash"], "translation": ["MGIWKAGAAYVPLDP"]}, "location": "[1529256:1529298](-)", "id": "<unknown id>"}, {"type": "PFAM_domain", "qualifiers": {"aSDomain": ["Condensation"], "aSTool": ["clusterhmmer"], "database": ["31.0"], "db_xref": ["PF00668.19"], "description": ["Condensation domain"], "detection": ["hmmscan"], "domain_id": ["clusterhmmer_ctg1_1571_0306"], "evalue": ["3.90E-117"], "label": ["ctg1_1571"], "locus_tag": ["ctg1_1571"], "protein_end": ["2581"], "protein_start": ["2136"], "score": ["391.6"], "tool": ["antismash"], "translation": ["NIPLSYAQQRLWFIDQFAPNSALYNMPMACRLTGNWLPEALELGWNQLIERHESLRTVFYEENGHPIQQIQPYVFRPLLQMDLTKLSLEERERKLEQWIQTEVESPFDLEQGPLFRGKLIRISEEEWILLCNMHHIISDGWSMEILLQEWMAFYENAIGEKQAELEPLPVQYADFAQWQREWLKDELLYQQLAYWKEELSGELPVLMLPMDRPRPPVQTHHGLTHNVLLSCSLLDKLNELSRQEGATLFMTLLAAYQSFLARYTGQTDIIVGSPIANRNYREIEGLIGFFVNTLVYRADLSNAPAFQELLSQVRIKALKAYEYQDVPFEKIVEVIQPERNTSHSPIFQTMFTLQNTGQKLPELHGRNIEVMESNSPIAKFDLSLTAAEVEEGLLLTFVYRTDLFDSLTIESMAEHFGNWLNVIVENPDKSLAKLPILSGLQQKQLE"]}, "location": "[1529541:1530876](-)", "id": "<unknown id>"}, {"type": "CDS_motif", "qualifiers": {"aSTool": ["nrps_pks_domains"], "database": ["abmotifs"], "detection": ["hmmscan"], "domain_id": ["nrpspksmotif_ctg1_1571_0030"], "evalue": ["1.50E-20"], "label": ["C67_LCL_14fromHMM"], "locus_tag": ["ctg1_1571"], "protein_end": ["2489"], "protein_start": ["2452"], "score": ["65.6"], "tool": ["antismash"], "translation": ["ALKAYEYQDVPFEKIVEVIQPERNTSHSPIFQTMFTLQ"]}, "location": "[1529817:1529928](-)", "id": "<unknown id>"}, {"type": "aSDomain", "qualifiers": {"aSDomain": ["Condensation_LCL"], "aSTool": ["nrps_pks_domains"], "database": ["nrpspksdomains.hmm"], "detection": ["hmmscan"], "domain_id": ["nrpspksdomains_ctg1_1571_Condensation_LCL.3"], "evalue": ["5.30E-117"], "label": ["ctg1_1571_Condensation_LCL.3"], "locus_tag": ["ctg1_1571"], "protein_end": ["2436"], "protein_start": ["2136"], "score": ["381.8"], "tool": ["antismash"], "translation": ["NIPLSYAQQRLWFIDQFAPNSALYNMPMACRLTGNWLPEALELGWNQLIERHESLRTVFYEENGHPIQQIQPYVFRPLLQMDLTKLSLEERERKLEQWIQTEVESPFDLEQGPLFRGKLIRISEEEWILLCNMHHIISDGWSMEILLQEWMAFYENAIGEKQAELEPLPVQYADFAQWQREWLKDELLYQQLAYWKEELSGELPVLMLPMDRPRPPVQTHHGLTHNVLLSCSLLDKLNELSRQEGATLFMTLLAAYQSFLARYTGQTDIIVGSPIANRNYREIEGLIGFFVNTLVYRADLS"]}, "location": "[1529976:1530876](-)", "id": "<unknown id>"}, {"type": "CDS_motif", "qualifiers": {"aSTool": ["nrps_pks_domains"], "database": ["abmotifs"], "detection": ["hmmscan"], "domain_id": ["nrpspksmotif_ctg1_1571_0029"], "evalue": ["2.80E-15"], "label": ["C5_LCL_267-296"], "locus_tag": ["ctg1_1571"], "protein_end": ["2433"], "protein_start": ["2403"], "score": ["48.6"], "tool": ["antismash"], "translation": ["DIIVGSPIANRNYREIEGLIGFFVNTLVYRA"]}, "location": "[1529985:1530075](-)", "id": "<unknown id>"}, {"type": "CDS_motif", "qualifiers": {"aSTool": ["nrps_pks_domains"], "database": ["abmotifs"], "detection": ["hmmscan"], "domain_id": ["nrpspksmotif_ctg1_1571_0028"], "evalue": ["2.30E-05"], "label": ["C4_LCL_164-176"], "locus_tag": ["ctg1_1571"], "protein_end": ["2319"], "protein_start": ["2306"], "score": ["16.9"], "tool": ["antismash"], "translation": ["QYADFAQWQREWLK"]}, "location": "[1530327:1530366](-)", "id": "<unknown id>"}, {"type": "CDS_motif", "qualifiers": {"aSTool": ["nrps_pks_domains"], "database": ["abmotifs"], "detection": ["hmmscan"], "domain_id": ["nrpspksmotif_ctg1_1571_0027"], "evalue": ["6.10E-11"], "label": ["C3_LCL_132-143"], "locus_tag": ["ctg1_1571"], "protein_end": ["2290"], "protein_start": ["2268"], "score": ["34.7"], "tool": ["antismash"], "translation": ["MHHIISDGWSMEILLQEWMAFYE"]}, "location": "[1530414:1530480](-)", "id": "<unknown id>"}, {"type": "CDS_motif", "qualifiers": {"aSTool": ["nrps_pks_domains"], "database": ["abmotifs"], "detection": ["hmmscan"], "domain_id": ["nrpspksmotif_ctg1_1571_0026"], "evalue": ["7.70E-15"], "label": ["C2_DCL_024-062"], "locus_tag": ["ctg1_1571"], "protein_end": ["2196"], "protein_start": ["2157"], "score": ["47.1"], "tool": ["antismash"], "translation": ["ALYNMPMACRLTGNWLPEALELGWNQLIERHESLRTVFYE"]}, "location": "[1530696:1530813](-)", "id": "<unknown id>"}, {"type": "CDS_motif", "qualifiers": {"aSTool": ["nrps_pks_domains"], "database": ["abmotifs"], "detection": ["hmmscan"], "domain_id": ["nrpspksmotif_ctg1_1571_0025"], "evalue": ["1.90E-02"], "label": ["C1_LCL_004-017"], "locus_tag": ["ctg1_1571"], "protein_end": ["2150"], "protein_start": ["2140"], "score": ["7.9"], "tool": ["antismash"], "translation": ["SYAQQRLWFID"]}, "location": "[1530834:1530864](-)", "id": "<unknown id>"}, {"type": "aSDomain", "qualifiers": {"aSDomain": ["PCP"], "aSTool": ["nrps_pks_domains"], "database": ["nrpspksdomains.hmm"], "detection": ["hmmscan"], "domain_id": ["nrpspksdomains_ctg1_1571_PCP.2"], "evalue": ["4.40E-24"], "label": ["ctg1_1571_PCP.2"], "locus_tag": ["ctg1_1571"], "protein_end": ["2116"], "protein_start": ["2048"], "score": ["76.3"], "tool": ["antismash"], "translation": ["EELIASVWSQVLGIRDIDVQDSFFELGGHSLLATQVVSRLQEVFQIKLPVRELFEYSTVEALSKRIDQL"]}, "location": "[1530936:1531140](-)", "id": "<unknown id>"}, {"type": "aSModule", "qualifiers": {"complete": null, "domains": ["nrpspksdomains_ctg1_1571_Condensation_LCL.2", "nrpspksdomains_ctg1_1571_AMP-binding.2", "nrpspksdomains_ctg1_1571_PCP.2"], "locus_tags": ["ctg1_1571"], "tool": ["antismash"], "type": ["nrps"]}, "location": "[1530936:1534008]", "id": "<unknown id>"}, {"type": "PFAM_domain", "qualifiers": {"aSDomain": ["PP-binding"], "aSTool": ["clusterhmmer"], "database": ["31.0"], "db_xref": ["PF00550.24"], "description": ["Phosphopantetheine attachment site"], "detection": ["hmmscan"], "domain_id": ["clusterhmmer_ctg1_1571_0314"], "evalue": ["7.90E-17"], "label": ["ctg1_1571"], "locus_tag": ["ctg1_1571"], "protein_end": ["2114"], "protein_start": ["2050"], "score": ["61.3"], "tool": ["antismash"], "translation": ["LIASVWSQVLGIRDIDVQDSFFELGGHSLLATQVVSRLQEVFQIKLPVRELFEYSTVEALSKRID"]}, "location": "[1530942:1531134](-)", "id": "<unknown id>"}, {"type": "CDS_motif", "qualifiers": {"aSTool": ["nrps_pks_domains"], "database": ["abmotifs"], "detection": ["hmmscan"], "domain_id": ["nrpspksmotif_ctg1_1571_0024"], "evalue": ["2.70E+01"], "label": ["NRPS-A_a10"], "locus_tag": ["ctg1_1571"], "protein_end": ["2031"], "protein_start": ["2022"], "score": ["-0.8"], "tool": ["antismash"], "translation": ["GKLDLKALPI"]}, "location": "[1531191:1531218](-)", "id": "<unknown id>"}, {"type": "PFAM_domain", "qualifiers": {"aSDomain": ["AMP-binding_C"], "aSTool": ["clusterhmmer"], "database": ["31.0"], "db_xref": ["PF13193.5"], "description": ["AMP-binding enzyme C-terminal domain"], "detection": ["hmmscan"], "domain_id": ["clusterhmmer_ctg1_1571_0318"], "evalue": ["4.20E-11"], "label": ["ctg1_1571"], "locus_tag": ["ctg1_1571"], "protein_end": ["2024"], "protein_start": ["1952"], "score": ["43.6"], "tool": ["antismash"], "translation": ["EIEAVLQAHSSVKEAVVLVREDNQGDKRLVAYVVGEGSVHEWREHLQTHLPNYMVPTNFIEMEFLPLTPNGKL"]}, "location": "[1531212:1531428](-)", "id": "<unknown id>"}, {"type": "CDS_motif", "qualifiers": {"aSTool": ["nrps_pks_domains"], "database": ["abmotifs"], "detection": ["hmmscan"], "domain_id": ["nrpspksmotif_ctg1_1571_0023"], "evalue": ["7.00E-12"], "label": ["NRPS-A_a8"], "locus_tag": ["ctg1_1571"], "protein_end": ["1955"], "protein_start": ["1933"], "score": ["37.3"], "tool": ["antismash"], "translation": ["FHGRIDDQVKIRGFRIELGEIEA"]}, "location": "[1531419:1531485](-)", "id": "<unknown id>"}, {"type": "aSDomain", "qualifiers": {"aSDomain": ["AMP-binding"], "aSTool": ["nrps_pks_domains"], "database": ["nrpspksdomains.hmm"], "detection": ["hmmscan"], "domain_id": ["nrpspksdomains_ctg1_1571_AMP-binding.2"], "evalue": ["4.50E-100"], "label": ["ctg1_1571_AMP-binding.2"], "locus_tag": ["ctg1_1571"], "protein_end": ["1945"], "protein_start": ["1558"], "score": ["326.8"], "tool": ["antismash"], "translation": ["FEEQVAMRPDAIAIVDQTKQWTYGELDIQANQLANVLQRKGVAPESVVGVYLPRSAELMASLLGILKAGGAYVVLDPLYPKSRLEYMIEDAGIQFVVTAEVQEGHFAHVEMVRLEELTVESVIAPTRQINPENLAYIVYTSGSTGKPKGVMVEYRSLMNMVSWHQEVYRISAEDRATQIAGVAFDSAVQEIWPYLTAGAALYLSTEELRINPEALRDWLIDSRITASFAPTPILERLLKLSWPDKTDLRFIITGGDQLTQYPSNDIPFAVINQYGPSENTVVTTDCYVPVGVTTGTPSIGRPIANTEVYVLDSHLQLVPIGVIGDLYIGGKSLARGYANRPDLTKEKFIPHPFKSGERLYYTGDKASYLSDGNLQFHGRIDDQVKIRG"]}, "location": "[1531449:1532610](-)", "id": "<unknown id>"}, {"type": "PFAM_domain", "qualifiers": {"aSDomain": ["AMP-binding"], "aSTool": ["clusterhmmer"], "database": ["31.0"], "db_xref": ["PF00501.27"], "description": ["AMP-binding enzyme"], "detection": ["hmmscan"], "domain_id": ["clusterhmmer_ctg1_1571_0310"], "evalue": ["1.90E-89"], "label": ["ctg1_1571"], "locus_tag": ["ctg1_1571"], "protein_end": ["1945"], "protein_start": ["1558"], "score": ["300.1"], "tool": ["antismash"], "translation": ["FEEQVAMRPDAIAIVDQTKQWTYGELDIQANQLANVLQRKGVAPESVVGVYLPRSAELMASLLGILKAGGAYVVLDPLYPKSRLEYMIEDAGIQFVVTAEVQEGHFAHVEMVRLEELTVESVIAPTRQINPENLAYIVYTSGSTGKPKGVMVEYRSLMNMVSWHQEVYRISAEDRATQIAGVAFDSAVQEIWPYLTAGAALYLSTEELRINPEALRDWLIDSRITASFAPTPILERLLKLSWPDKTDLRFIITGGDQLTQYPSNDIPFAVINQYGPSENTVVTTDCYVPVGVTTGTPSIGRPIANTEVYVLDSHLQLVPIGVIGDLYIGGKSLARGYANRPDLTKEKFIPHPFKSGERLYYTGDKASYLSDGNLQFHGRIDDQVKIRG"]}, "location": "[1531449:1532610](-)", "id": "<unknown id>"}, {"type": "CDS_motif", "qualifiers": {"aSTool": ["nrps_pks_domains"], "database": ["abmotifs"], "detection": ["hmmscan"], "domain_id": ["nrpspksmotif_ctg1_1571_0022"], "evalue": ["2.60E-14"], "label": ["NRPS-A_a6"], "locus_tag": ["ctg1_1571"], "protein_end": ["1906"], "protein_start": ["1876"], "score": ["45.3"], "tool": ["antismash"], "translation": ["PIGVIGDLYIGGKSLARGYANRPDLTKEKFI"]}, "location": "[1531566:1531656](-)", "id": "<unknown id>"}, {"type": "CDS_motif", "qualifiers": {"aSTool": ["nrps_pks_domains"], "database": ["abmotifs"], "detection": ["hmmscan"], "domain_id": ["nrpspksmotif_ctg1_1571_0021"], "evalue": ["3.20E-01"], "label": ["NRPS-A_a5"], "locus_tag": ["ctg1_1571"], "protein_end": ["1841"], "protein_start": ["1830"], "score": ["4.5"], "tool": ["antismash"], "translation": ["QYGPSENTVVTT"]}, "location": "[1531761:1531794](-)", "id": "<unknown id>"}, {"type": "CDS_motif", "qualifiers": {"aSTool": ["nrps_pks_domains"], "database": ["abmotifs"], "detection": ["hmmscan"], "domain_id": ["nrpspksmotif_ctg1_1571_0020"], "evalue": ["2.80E-09"], "label": ["NRPS-A_a3"], "locus_tag": ["ctg1_1571"], "protein_end": ["1711"], "protein_start": ["1692"], "score": ["29.0"], "tool": ["antismash"], "translation": ["AYIVYTSGSTGKPKGVMVEY"]}, "location": "[1532151:1532208](-)", "id": "<unknown id>"}, {"type": "CDS_motif", "qualifiers": {"aSTool": ["nrps_pks_domains"], "database": ["abmotifs"], "detection": ["hmmscan"], "domain_id": ["nrpspksmotif_ctg1_1571_0019"], "evalue": ["7.00E-04"], "label": ["NRPS-A_a2"], "locus_tag": ["ctg1_1571"], "protein_end": ["1634"], "protein_start": ["1620"], "score": ["13.1"], "tool": ["antismash"], "translation": ["LGILKAGGAYVVLDP"]}, "location": "[1532382:1532424](-)", "id": "<unknown id>"}, {"type": "PFAM_domain", "qualifiers": {"aSDomain": ["Condensation"], "aSTool": ["clusterhmmer"], "database": ["31.0"], "db_xref": ["PF00668.19"], "description": ["Condensation domain"], "detection": ["hmmscan"], "domain_id": ["clusterhmmer_ctg1_1571_0305"], "evalue": ["3.80E-118"], "label": ["ctg1_1571"], "locus_tag": ["ctg1_1571"], "protein_end": ["1538"], "protein_start": ["1093"], "score": ["395.0"], "tool": ["antismash"], "translation": ["AIPLSYAQQRLWFIDQFTPNSALYNMPMVCRLTGNWLLEALETGWNQLIERHESLRTVFQEVNGQPVQQIKSYAFQSIPKTDLTMLSSEDREEEVKRFIQQETEVPFDLTEGPLIRTSILHVGEEEWILLCTLHHIISDGWSMGILLEEWMAFYEKATDGKVAELEPLPVQYADFAQWQKGWLKEEVLDQQLQYWREELSGELPVLQLPMDRPRPAIQTHHGSTYTLVLPSTLHDKLNELSRKEGATLFMTLLAAYQSFLSRYTGQEDILVGSPIANRNYREIEGLIGFFVNTLVYRTNLSGGPTFQDVLYQVRQKALKAYEYQDIPFEKIVEVVQPERSTSHSPIFQTMFILQNMKQEFPVLSSRSIEMIESHSPIAKFDLSVMAVETEEGLLFTFEYNKDLFNATTIERMAGHFEKWLYEVSHRPQNPLHDLSMLSEPERNLLL"]}, "location": "[1532670:1534005](-)", "id": "<unknown id>"}, {"type": "CDS_motif", "qualifiers": {"aSTool": ["nrps_pks_domains"], "database": ["abmotifs"], "detection": ["hmmscan"], "domain_id": ["nrpspksmotif_ctg1_1571_0018"], "evalue": ["2.50E-21"], "label": ["C67_LCL_14fromHMM"], "locus_tag": ["ctg1_1571"], "protein_end": ["1446"], "protein_start": ["1406"], "score": ["68.1"], "tool": ["antismash"], "translation": ["RQKALKAYEYQDIPFEKIVEVVQPERSTSHSPIFQTMFILQ"]}, "location": "[1532946:1533066](-)", "id": "<unknown id>"}, {"type": "aSDomain", "qualifiers": {"aSDomain": ["Condensation_LCL"], "aSTool": ["nrps_pks_domains"], "database": ["nrpspksdomains.hmm"], "detection": ["hmmscan"], "domain_id": ["nrpspksdomains_ctg1_1571_Condensation_LCL.2"], "evalue": ["1.30E-117"], "label": ["ctg1_1571_Condensation_LCL.2"], "locus_tag": ["ctg1_1571"], "protein_end": ["1393"], "protein_start": ["1092"], "score": ["383.8"], "tool": ["antismash"], "translation": ["EAIPLSYAQQRLWFIDQFTPNSALYNMPMVCRLTGNWLLEALETGWNQLIERHESLRTVFQEVNGQPVQQIKSYAFQSIPKTDLTMLSSEDREEEVKRFIQQETEVPFDLTEGPLIRTSILHVGEEEWILLCTLHHIISDGWSMGILLEEWMAFYEKATDGKVAELEPLPVQYADFAQWQKGWLKEEVLDQQLQYWREELSGELPVLQLPMDRPRPAIQTHHGSTYTLVLPSTLHDKLNELSRKEGATLFMTLLAAYQSFLSRYTGQEDILVGSPIANRNYREIEGLIGFFVNTLVYRTNLS"]}, "location": "[1533105:1534008](-)", "id": "<unknown id>"}, {"type": "CDS_motif", "qualifiers": {"aSTool": ["nrps_pks_domains"], "database": ["abmotifs"], "detection": ["hmmscan"], "domain_id": ["nrpspksmotif_ctg1_1571_0017"], "evalue": ["2.30E-15"], "label": ["C5_LCL_267-296"], "locus_tag": ["ctg1_1571"], "protein_end": ["1390"], "protein_start": ["1360"], "score": ["48.9"], "tool": ["antismash"], "translation": ["DILVGSPIANRNYREIEGLIGFFVNTLVYRT"]}, "location": "[1533114:1533204](-)", "id": "<unknown id>"}, {"type": "CDS_motif", "qualifiers": {"aSTool": ["nrps_pks_domains"], "database": ["abmotifs"], "detection": ["hmmscan"], "domain_id": ["nrpspksmotif_ctg1_1571_0016"], "evalue": ["1.50E-04"], "label": ["C4_LCL_164-176"], "locus_tag": ["ctg1_1571"], "protein_end": ["1276"], "protein_start": ["1263"], "score": ["14.4"], "tool": ["antismash"], "translation": ["QYADFAQWQKGWLK"]}, "location": "[1533456:1533495](-)", "id": "<unknown id>"}, {"type": "CDS_motif", "qualifiers": {"aSTool": ["nrps_pks_domains"], "database": ["abmotifs"], "detection": ["hmmscan"], "domain_id": ["nrpspksmotif_ctg1_1571_0015"], "evalue": ["1.90E-10"], "label": ["C3_LCL_132-143"], "locus_tag": ["ctg1_1571"], "protein_end": ["1247"], "protein_start": ["1225"], "score": ["33.2"], "tool": ["antismash"], "translation": ["LHHIISDGWSMGILLEEWMAFYE"]}, "location": "[1533543:1533609](-)", "id": "<unknown id>"}, {"type": "CDS_motif", "qualifiers": {"aSTool": ["nrps_pks_domains"], "database": ["abmotifs"], "detection": ["hmmscan"], "domain_id": ["nrpspksmotif_ctg1_1571_0014"], "evalue": ["7.50E-16"], "label": ["C2_DCL_024-062"], "locus_tag": ["ctg1_1571"], "protein_end": ["1153"], "protein_start": ["1114"], "score": ["50.4"], "tool": ["antismash"], "translation": ["ALYNMPMVCRLTGNWLLEALETGWNQLIERHESLRTVFQE"]}, "location": "[1533825:1533942](-)", "id": "<unknown id>"}, {"type": "CDS_motif", "qualifiers": {"aSTool": ["nrps_pks_domains"], "database": ["abmotifs"], "detection": ["hmmscan"], "domain_id": ["nrpspksmotif_ctg1_1571_0013"], "evalue": ["1.90E-02"], "label": ["C1_LCL_004-017"], "locus_tag": ["ctg1_1571"], "protein_end": ["1107"], "protein_start": ["1097"], "score": ["7.9"], "tool": ["antismash"], "translation": ["SYAQQRLWFID"]}, "location": "[1533963:1533993](-)", "id": "<unknown id>"}, {"type": "aSDomain", "qualifiers": {"aSDomain": ["PCP"], "aSTool": ["nrps_pks_domains"], "database": ["nrpspksdomains.hmm"], "detection": ["hmmscan"], "domain_id": ["nrpspksdomains_ctg1_1571_PCP.1"], "evalue": ["5.80E-24"], "label": ["ctg1_1571_PCP.1"], "locus_tag": ["ctg1_1571"], "protein_end": ["1073"], "protein_start": ["1005"], "score": ["75.9"], "tool": ["antismash"], "translation": ["EELIVSVWSQVLGIKNISVQDSFFEIGGHSLLATQVVSRLQEIFQIELPVRELFEYTTVESLAKRLEQL"]}, "location": "[1534065:1534269](-)", "id": "<unknown id>"}, {"type": "aSModule", "qualifiers": {"complete": null, "domains": ["nrpspksdomains_ctg1_1571_Condensation_LCL.1", "nrpspksdomains_ctg1_1571_AMP-binding.1", "nrpspksdomains_ctg1_1571_PCP.1"], "locus_tags": ["ctg1_1571"], "tool": ["antismash"], "type": ["nrps"]}, "location": "[1534065:1537194]", "id": "<unknown id>"}, {"type": "PFAM_domain", "qualifiers": {"aSDomain": ["PP-binding"], "aSTool": ["clusterhmmer"], "database": ["31.0"], "db_xref": ["PF00550.24"], "description": ["Phosphopantetheine attachment site"], "detection": ["hmmscan"], "domain_id": ["clusterhmmer_ctg1_1571_0313"], "evalue": ["8.30E-16"], "label": ["ctg1_1571"], "locus_tag": ["ctg1_1571"], "protein_end": ["1070"], "protein_start": ["1007"], "score": ["58.0"], "tool": ["antismash"], "translation": ["LIVSVWSQVLGIKNISVQDSFFEIGGHSLLATQVVSRLQEIFQIELPVRELFEYTTVESLAKRL"]}, "location": "[1534074:1534263](-)", "id": "<unknown id>"}, {"type": "CDS_motif", "qualifiers": {"aSTool": ["nrps_pks_domains"], "database": ["abmotifs"], "detection": ["hmmscan"], "domain_id": ["nrpspksmotif_ctg1_1571_0012"], "evalue": ["2.20E+01"], "label": ["NRPS-A_a10"], "locus_tag": ["ctg1_1571"], "protein_end": ["986"], "protein_start": ["978"], "score": ["-0.5"], "tool": ["antismash"], "translation": ["GKVNRKALL"]}, "location": "[1534326:1534350](-)", "id": "<unknown id>"}, {"type": "PFAM_domain", "qualifiers": {"aSDomain": ["AMP-binding_C"], "aSTool": ["clusterhmmer"], "database": ["31.0"], "db_xref": ["PF13193.5"], "description": ["AMP-binding enzyme C-terminal domain"], "detection": ["hmmscan"], "domain_id": ["clusterhmmer_ctg1_1571_0317"], "evalue": ["3.00E-10"], "label": ["ctg1_1571"], "locus_tag": ["ctg1_1571"], "protein_end": ["980"], "protein_start": ["908"], "score": ["40.8"], "tool": ["antismash"], "translation": ["EIEAALHDHSSVKEAVVLVKEDRPGDKQLVAYVVGEGDTGEWREYLKKQLPHYMVPAYFFQIEGMPLTPNGKV"]}, "location": "[1534344:1534560](-)", "id": "<unknown id>"}, {"type": "CDS_motif", "qualifiers": {"aSTool": ["nrps_pks_domains"], "database": ["abmotifs"], "detection": ["hmmscan"], "domain_id": ["nrpspksmotif_ctg1_1571_0011"], "evalue": ["7.80E-12"], "label": ["NRPS-A_a8"], "locus_tag": ["ctg1_1571"], "protein_end": ["911"], "protein_start": ["889"], "score": ["37.1"], "tool": ["antismash"], "translation": ["YIGRIDNQVKIRGFRIELGEIEA"]}, "location": "[1534551:1534617](-)", "id": "<unknown id>"}, {"type": "aSDomain", "qualifiers": {"aSDomain": ["AMP-binding"], "aSTool": ["nrps_pks_domains"], "database": ["nrpspksdomains.hmm"], "detection": ["hmmscan"], "domain_id": ["nrpspksdomains_ctg1_1571_AMP-binding.1"], "evalue": ["5.50E-121"], "label": ["ctg1_1571_AMP-binding.1"], "locus_tag": ["ctg1_1571"], "protein_end": ["901"], "protein_start": ["496"], "score": ["395.7"], "tool": ["antismash"], "translation": ["FEQQVARTPNAVAVVYEGGKLTYQELNEKSNQLAHFLQKRGIGPESLVGICIERSPDMIIGLFGILKAGGAYVPLDPSYPENRLRYILENSQIQVLLTKEALQDWLPKDIRAICLDRDQVMISKESNLAPVSGVTANNLAYIIYTSGSTGNPKGVMIEHHSVINRLQWMQKKYPLSEDDTILQKTPFSFDVSVWELFWWSFVGARVCLLPPGGEKDPAVIEEYIERYRVSTMHFVPSMLSTFLDYMELYNSKRDVSSLIQVFTSGEALNTEQVRRFKGIFYNVQQTKLMNLYGPTEATVDVTYYDCDLEKEAMLIPIGRPIDNTELYVLDQYQQVVPIGVAGELYLGGVGLARGYFNRPDLTTERFIPHPFKDGERLYRTGDLVRYMNDRNLEYIGRIDNQVKIRG"]}, "location": "[1534581:1535796](-)", "id": "<unknown id>"}, {"type": "PFAM_domain", "qualifiers": {"aSDomain": ["AMP-binding"], "aSTool": ["clusterhmmer"], "database": ["31.0"], "db_xref": ["PF00501.27"], "description": ["AMP-binding enzyme"], "detection": ["hmmscan"], "domain_id": ["clusterhmmer_ctg1_1571_0309"], "evalue": ["3.30E-109"], "label": ["ctg1_1571"], "locus_tag": ["ctg1_1571"], "protein_end": ["901"], "protein_start": ["496"], "score": ["365.2"], "tool": ["antismash"], "translation": ["FEQQVARTPNAVAVVYEGGKLTYQELNEKSNQLAHFLQKRGIGPESLVGICIERSPDMIIGLFGILKAGGAYVPLDPSYPENRLRYILENSQIQVLLTKEALQDWLPKDIRAICLDRDQVMISKESNLAPVSGVTANNLAYIIYTSGSTGNPKGVMIEHHSVINRLQWMQKKYPLSEDDTILQKTPFSFDVSVWELFWWSFVGARVCLLPPGGEKDPAVIEEYIERYRVSTMHFVPSMLSTFLDYMELYNSKRDVSSLIQVFTSGEALNTEQVRRFKGIFYNVQQTKLMNLYGPTEATVDVTYYDCDLEKEAMLIPIGRPIDNTELYVLDQYQQVVPIGVAGELYLGGVGLARGYFNRPDLTTERFIPHPFKDGERLYRTGDLVRYMNDRNLEYIGRIDNQVKIRG"]}, "location": "[1534581:1535796](-)", "id": "<unknown id>"}, {"type": "CDS_motif", "qualifiers": {"aSTool": ["nrps_pks_domains"], "database": ["abmotifs"], "detection": ["hmmscan"], "domain_id": ["nrpspksmotif_ctg1_1571_0010"], "evalue": ["8.10E-17"], "label": ["NRPS-A_a6"], "locus_tag": ["ctg1_1571"], "protein_end": ["862"], "protein_start": ["832"], "score": ["53.3"], "tool": ["antismash"], "translation": ["PIGVAGELYLGGVGLARGYFNRPDLTTERFI"]}, "location": "[1534698:1534788](-)", "id": "<unknown id>"}, {"type": "CDS_motif", "qualifiers": {"aSTool": ["nrps_pks_domains"], "database": ["abmotifs"], "detection": ["hmmscan"], "domain_id": ["nrpspksmotif_ctg1_1571_0009"], "evalue": ["2.80E-01"], "label": ["NRPS-A_a5"], "locus_tag": ["ctg1_1571"], "protein_end": ["795"], "protein_start": ["787"], "score": ["4.7"], "tool": ["antismash"], "translation": ["YGPTEATVD"]}, "location": "[1534899:1534923](-)", "id": "<unknown id>"}, {"type": "CDS_motif", "qualifiers": {"aSTool": ["nrps_pks_domains"], "database": ["abmotifs"], "detection": ["hmmscan"], "domain_id": ["nrpspksmotif_ctg1_1571_0008"], "evalue": ["1.60E-10"], "label": ["NRPS-A_a3"], "locus_tag": ["ctg1_1571"], "protein_end": ["655"], "protein_start": ["635"], "score": ["32.8"], "tool": ["antismash"], "translation": ["AYIIYTSGSTGNPKGVMIEHH"]}, "location": "[1535319:1535379](-)", "id": "<unknown id>"}, {"type": "CDS_motif", "qualifiers": {"aSTool": ["nrps_pks_domains"], "database": ["abmotifs"], "detection": ["hmmscan"], "domain_id": ["nrpspksmotif_ctg1_1571_0007"], "evalue": ["3.70E-05"], "label": ["NRPS-A_a2"], "locus_tag": ["ctg1_1571"], "protein_end": ["572"], "protein_start": ["558"], "score": ["16.9"], "tool": ["antismash"], "translation": ["FGILKAGGAYVPLDP"]}, "location": "[1535568:1535610](-)", "id": "<unknown id>"}, {"type": "PFAM_domain", "qualifiers": {"aSDomain": ["Condensation"], "aSTool": ["clusterhmmer"], "database": ["31.0"], "db_xref": ["PF00668.19"], "description": ["Condensation domain"], "detection": ["hmmscan"], "domain_id": ["clusterhmmer_ctg1_1571_0304"], "evalue": ["8.80E-119"], "label": ["ctg1_1571"], "locus_tag": ["ctg1_1571"], "protein_end": ["477"], "protein_start": ["30"], "score": ["397.1"], "tool": ["antismash"], "translation": ["EALPLSYAQQRLWFMDRFNPNSSLYNIPTVWHLKGNWIPEALEKGFNRLIERHESLRTVFKEVGEQPVQQIVEFLPRALPVRDYSQLPLEVKEKEVDSLIAREAQEPFNLMNGPLVRNQLVQLEKDEWLLLCTMHHIISDAWSIGIFMNELLAFYEEETGGNPAKLSSLSIQYADFAKWQKEWLQGDVLNRQLTYWQEELSGELPILQLPVDRPRPVKQTYSGATHHVIFPYKLLSQLKDISRQEGSTLFMTLMAAYQSFLARYTGQKDILVGSPIANRNHKGVEGLIGFFVNTLVYRSDLSGIPTFREILNQTKKKALKAYEYQDIPFEKVVEAVQPERSTSHSPIFQTMFTLQNIKQERLDLPDRSIEMVESNMSIAKFDLSLTAYEVEEGLFVSFEYNTDLFDSSTIARMAGHFENWLNEITYHPDESYTKLSMLSDTEQKQLLE"]}, "location": "[1535853:1537194](-)", "id": "<unknown id>"}, {"type": "CDS_motif", "qualifiers": {"aSTool": ["nrps_pks_domains"], "database": ["abmotifs"], "detection": ["hmmscan"], "domain_id": ["nrpspksmotif_ctg1_1571_0006"], "evalue": ["6.50E-22"], "label": ["C67_LCL_14fromHMM"], "locus_tag": ["ctg1_1571"], "protein_end": ["384"], "protein_start": ["345"], "score": ["70.0"], "tool": ["antismash"], "translation": ["KKALKAYEYQDIPFEKVVEAVQPERSTSHSPIFQTMFTLQ"]}, "location": "[1536132:1536249](-)", "id": "<unknown id>"}, {"type": "aSDomain", "qualifiers": {"aSDomain": ["Condensation_LCL"], "aSTool": ["nrps_pks_domains"], "database": ["nrpspksdomains.hmm"], "detection": ["hmmscan"], "domain_id": ["nrpspksdomains_ctg1_1571_Condensation_LCL.1"], "evalue": ["4.50E-112"], "label": ["ctg1_1571_Condensation_LCL.1"], "locus_tag": ["ctg1_1571"], "protein_end": ["331"], "protein_start": ["30"], "score": ["365.7"], "tool": ["antismash"], "translation": ["EALPLSYAQQRLWFMDRFNPNSSLYNIPTVWHLKGNWIPEALEKGFNRLIERHESLRTVFKEVGEQPVQQIVEFLPRALPVRDYSQLPLEVKEKEVDSLIAREAQEPFNLMNGPLVRNQLVQLEKDEWLLLCTMHHIISDAWSIGIFMNELLAFYEEETGGNPAKLSSLSIQYADFAKWQKEWLQGDVLNRQLTYWQEELSGELPILQLPVDRPRPVKQTYSGATHHVIFPYKLLSQLKDISRQEGSTLFMTLMAAYQSFLARYTGQKDILVGSPIANRNHKGVEGLIGFFVNTLVYRSDLS"]}, "location": "[1536291:1537194](-)", "id": "<unknown id>"}, {"type": "CDS_motif", "qualifiers": {"aSTool": ["nrps_pks_domains"], "database": ["abmotifs"], "detection": ["hmmscan"], "domain_id": ["nrpspksmotif_ctg1_1571_0005"], "evalue": ["5.40E-16"], "label": ["C5_LCL_267-296"], "locus_tag": ["ctg1_1571"], "protein_end": ["328"], "protein_start": ["298"], "score": ["50.9"], "tool": ["antismash"], "translation": ["DILVGSPIANRNHKGVEGLIGFFVNTLVYRS"]}, "location": "[1536300:1536390](-)", "id": "<unknown id>"}, {"type": "CDS_motif", "qualifiers": {"aSTool": ["nrps_pks_domains"], "database": ["abmotifs"], "detection": ["hmmscan"], "domain_id": ["nrpspksmotif_ctg1_1571_0004"], "evalue": ["4.80E-05"], "label": ["C4_LCL_164-176"], "locus_tag": ["ctg1_1571"], "protein_end": ["214"], "protein_start": ["201"], "score": ["15.9"], "tool": ["antismash"], "translation": ["QYADFAKWQKEWLQ"]}, "location": "[1536642:1536681](-)", "id": "<unknown id>"}, {"type": "CDS_motif", "qualifiers": {"aSTool": ["nrps_pks_domains"], "database": ["abmotifs"], "detection": ["hmmscan"], "domain_id": ["nrpspksmotif_ctg1_1571_0003"], "evalue": ["5.80E-11"], "label": ["C3_LCL_132-143"], "locus_tag": ["ctg1_1571"], "protein_end": ["185"], "protein_start": ["163"], "score": ["34.8"], "tool": ["antismash"], "translation": ["MHHIISDAWSIGIFMNELLAFYE"]}, "location": "[1536729:1536795](-)", "id": "<unknown id>"}, {"type": "CDS_motif", "qualifiers": {"aSTool": ["nrps_pks_domains"], "database": ["abmotifs"], "detection": ["hmmscan"], "domain_id": ["nrpspksmotif_ctg1_1571_0002"], "evalue": ["3.40E-14"], "label": ["C2_LCL_024-062"], "locus_tag": ["ctg1_1571"], "protein_end": ["90"], "protein_start": ["53"], "score": ["45.2"], "tool": ["antismash"], "translation": ["LYNIPTVWHLKGNWIPEALEKGFNRLIERHESLRTVFK"]}, "location": "[1537014:1537125](-)", "id": "<unknown id>"}, {"type": "CDS_motif", "qualifiers": {"aSTool": ["nrps_pks_domains"], "database": ["abmotifs"], "detection": ["hmmscan"], "domain_id": ["nrpspksmotif_ctg1_1571_0001"], "evalue": ["1.60E-02"], "label": ["C1_LCL_004-017"], "locus_tag": ["ctg1_1571"], "protein_end": ["46"], "protein_start": ["35"], "score": ["8.1"], "tool": ["antismash"], "translation": ["SYAQQRLWFMDR"]}, "location": "[1537146:1537179](-)", "id": "<unknown id>"}, {"type": "CDS", "qualifiers": {"NRPS_PKS": ["Domain: NRPS-COM_Nterm (2-26). E-value: 1.9e-11. Score: 34.8. Matches aSDomain: nrpspksdomains_ctg1_1572_NRPS-COM_Nterm.1", "Domain: Condensation_DCL (5-306). E-value: 4.2e-116. Score: 379.0. Matches aSDomain: nrpspksdomains_ctg1_1572_Condensation_DCL.1", "Domain: AMP-binding (466-870). E-value: 2.3e-118. Score: 387.1. Matches aSDomain: nrpspksdomains_ctg1_1572_AMP-binding.1", "Domain: PCP (974-1042). E-value: 6.2e-24. Score: 75.8. Matches aSDomain: nrpspksdomains_ctg1_1572_PCP.1", "Domain: Condensation_LCL (1061-1362). E-value: 8.9e-112. Score: 364.7. Matches aSDomain: nrpspksdomains_ctg1_1572_Condensation_LCL.1", "Domain: AMP-binding (1527-1919). E-value: 1.1e-114. Score: 374.9. Matches aSDomain: nrpspksdomains_ctg1_1572_AMP-binding.2", "Domain: PCP (2023-2091). E-value: 1.9e-23. Score: 74.2. Matches aSDomain: nrpspksdomains_ctg1_1572_PCP.2", "type: NRPS"], "gene_functions": ["biosynthetic (rule-based-clusters) NRPS: Condensation", "biosynthetic (rule-based-clusters) NRPS: AMP-binding", "biosynthetic-additional (rule-based-clusters) PP-binding", "biosynthetic-additional (smcogs) SMCOG1127:condensation domain-containing protein (Score: 406.4; E-value: 2.9e-123)"], "gene_kind": ["biosynthetic"], "locus_tag": ["ctg1_1572"], "sec_met_domain": ["Condensation (E-value: 3.1e-75, bitscore: 251.4, seeds: 42, tool: rule-based-clusters)", "AMP-binding (E-value: 2.4e-128, bitscore: 426.6, seeds: 400, tool: rule-based-clusters)", "PP-binding (E-value: 2e-14, bitscore: 52.1, seeds: 164, tool: rule-based-clusters)"], "transl_table": ["11"], "translation": ["MGDVIDIYGLSPLQKGILFHTLYDQDDEHSFSYIVQVGFLLGGQLDIATFEKAWEYVIQRHEVLRSVFVWEEVEKPLQVVYQRLPFTIHQEDWSTYPHDERAKKLQQFLNVDRRKGFLLDEAPLMRVTAIKEAKEETRIIWTHHHILLDGWSVSLVFSEVMEVYLKMIKGELLNLPKPLPYKKYIQWINKQDQSQAEEFWKEELKGFYAPTPLAMERKEQGQEKGYGECAYQVSEELTESLQEWVRNSRLTLNTLVQGAWAYLMSRYSGDSDVVFGVTSAGRPTDLMGAENMVGLFINTLPTRIRLTDNTSVVDWLRKIQMKEMERRQYEYNSLIDIQGWSEVPRNSSLFHTLYVFENYPIQGERNDDLRLLDVTSTEQTNYPLTLIVMPGKKITLKLMYDRSYFNEETINLIQNHLLQILIQMTKSLDSKLFEITHLTEEEQIQLLEEWNHTQVNYSAEGMIHTMFEEQVKKTPEAIAASYENEQITYKELEKRANQLAHYLQKHGVGPESLVGVYMERSLQMMIALLGILKSGAAYVPLDPTYPESRLRYILEDAGIEVLVTEENSKNLFVSENIETICMNKDYTAIEKEESTPCISGVTGENLAYVMYTSGSTGNPKGVMIEHHSVINYLEWMQHKYPLSEKDVVLQKTPFSFDVSVWELFWGIHVGASVSFLPPGGEKDPSIIAEVIKQHQVTIVQFVPSMLSVFLDHFNRIELNMNCSSVRHVFSGGEELSSGLVRRFQQKWNYSGQVKLTNFYGPTEATIYVNAFDIQPNQEFVSIGQPIQNTQLYVLDQNQRLQSIGIEGELYIGGAGLARGYLNRPNLTAEKFVSHPFQLGERLYRTGDSVRYLTDGNIEFIGRMDHQVKMRGFRIELGEIEATLEKCSFIKEAVVLVREDRPGDQRLVAYVISDENTEEWREYLQKQLPNHMIPAHFVELEHFPLTPNGKIDRKALPIPDEQAIGDLNVLPRTPSEELIASVWGQVLGIENISIQDSFFERGGHSLLATQIVSRLQELFQIKIPLRELFKHDTVEALAKRVDQLRKEDKEREVAPLVPMKREEVIPLSYAQKRLWFIDQLMPNSAMYNIHAACRLTGKWSIEALEVGWNQLLERHESLRTTILEQEDEPFQQVQSHVFRHIPQTNLTDLSLEDREREMKRLIQNEAEEPFHLGQGPLIRTRILKVDREEWVLICTMHHIISDGWSMGILLEEWMAFYEGALTGKPVELKELSIQYADFVMWQKEWQKEENLNQHLQYWKEELSGELPVLQLPMDRPRPAVQTHRGASQSLIVANSLQEKLKDLSLQEGCTLFMTLMAAYQSFLSRYTGQDDIIVGSPIANRNVKEIEGLIGFFANTLVYRADFSENPTFQELLSQVRKKALKAYEYQDIPFEKVVESVKPERNTSHSPIFQTMFTLQNTKQEFLQLSERQMELMESHASVAKFDLSLFASETEEGLSLTFEYNTDLFNDTTIERMASHFKHWLNQIVSHPKCVLSELNMLSKVEYKQLLEEWNKSRVIDMEESTIHTMFEEQVKKTPEAIAVVCEDEELTYRELDERSHQLAHYLQKNGVTCESLVGVCVTRSSEMIVGLLGIMKAGGAYVPIDPAYPESRLQYILEDAQIKVLVTQEKLQQKMVIPKFVNVICIDRNRAEIEQEVTTVCTSEVTGDNLAYIIYTSGSTGNPKGVMIEHRNTVTMIHWAHHTYSRKELAGVLASTSLSFDLSVFEVFVPLTMGGKVIVTENALHLEKLSSKGVTLVNTVPSAAKELVRAKTIPSSVKVMNLAGEPLPYSLVQDLYERNTIEKVYNLYGPSEDTTYSTYMELEKGVMHRVPPIGKPIFNTEVYVLSAEQKMVPIGVVGELYIGGSGLARGYLKRPDLTKNRFIPHPFKEGERIYRTGDLVRYLPDGNLEYVGRIDHQVKIRGFRIELGEIEAILQRHTLVNEAIVMVREDYPGDPRLIAYVVGDGDAQKWRDYLKDQLPNYMIPAYFVGLNAFPLTPNGKIDRKALPAPEKQEIASGYIAPRTSTEKTIVSIWHEVLGMENIGIQDSFFEIGGHSLLATQAVSNLKEAFAIDIPLHDLFMFHTVEQLAEQIDQLLDNKNQEMQNGSKENVSLQDYIQKEAEVSNDEELLELLKQLEELSEEEAQGIFESNLIEEGVKK"]}, "location": "[1537280:1543751](-)", "id": "<unknown id>"}, {"type": "aSDomain", "qualifiers": {"aSDomain": ["PCP"], "aSTool": ["nrps_pks_domains"], "database": ["nrpspksdomains.hmm"], "detection": ["hmmscan"], "domain_id": ["nrpspksdomains_ctg1_1572_PCP.2"], "evalue": ["1.90E-23"], "label": ["ctg1_1572_PCP.2"], "locus_tag": ["ctg1_1572"], "protein_end": ["2091"], "protein_start": ["2023"], "score": ["74.2"], "tool": ["antismash"], "translation": ["EKTIVSIWHEVLGMENIGIQDSFFEIGGHSLLATQAVSNLKEAFAIDIPLHDLFMFHTVEQLAEQIDQL"]}, "location": "[1537478:1537682](-)", "id": "<unknown id>"}, {"type": "aSModule", "qualifiers": {"complete": null, "domains": ["nrpspksdomains_ctg1_1572_Condensation_LCL.1", "nrpspksdomains_ctg1_1572_AMP-binding.2", "nrpspksdomains_ctg1_1572_PCP.2"], "locus_tags": ["ctg1_1572"], "tool": ["antismash"], "type": ["nrps"]}, "location": "[1537478:1540568]", "id": "<unknown id>"}, {"type": "PFAM_domain", "qualifiers": {"aSDomain": ["PP-binding"], "aSTool": ["clusterhmmer"], "database": ["31.0"], "db_xref": ["PF00550.24"], "description": ["Phosphopantetheine attachment site"], "detection": ["hmmscan"], "domain_id": ["clusterhmmer_ctg1_1572_0327"], "evalue": ["1.80E-13"], "label": ["ctg1_1572"], "locus_tag": ["ctg1_1572"], "protein_end": ["2089"], "protein_start": ["2025"], "score": ["50.6"], "tool": ["antismash"], "translation": ["TIVSIWHEVLGMENIGIQDSFFEIGGHSLLATQAVSNLKEAFAIDIPLHDLFMFHTVEQLAEQID"]}, "location": "[1537484:1537676](-)", "id": "<unknown id>"}, {"type": "CDS_motif", "qualifiers": {"aSTool": ["nrps_pks_domains"], "database": ["abmotifs"], "detection": ["hmmscan"], "domain_id": ["nrpspksmotif_ctg1_1572_0022"], "evalue": ["1.20E-01"], "label": ["NRPS-A_a10"], "locus_tag": ["ctg1_1572"], "protein_end": ["2005"], "protein_start": ["1996"], "score": ["5.4"], "tool": ["antismash"], "translation": ["GKIDRKALPA"]}, "location": "[1537736:1537763](-)", "id": "<unknown id>"}, {"type": "PFAM_domain", "qualifiers": {"aSDomain": ["AMP-binding_C"], "aSTool": ["clusterhmmer"], "database": ["31.0"], "db_xref": ["PF13193.5"], "description": ["AMP-binding enzyme C-terminal domain"], "detection": ["hmmscan"], "domain_id": ["clusterhmmer_ctg1_1572_0329"], "evalue": ["2.30E-08"], "label": ["ctg1_1572"], "locus_tag": ["ctg1_1572"], "protein_end": ["1998"], "protein_start": ["1926"], "score": ["34.8"], "tool": ["antismash"], "translation": ["EIEAILQRHTLVNEAIVMVREDYPGDPRLIAYVVGDGDAQKWRDYLKDQLPNYMIPAYFVGLNAFPLTPNGKI"]}, "location": "[1537757:1537973](-)", "id": "<unknown id>"}, {"type": "CDS_motif", "qualifiers": {"aSTool": ["nrps_pks_domains"], "database": ["abmotifs"], "detection": ["hmmscan"], "domain_id": ["nrpspksmotif_ctg1_1572_0021"], "evalue": ["2.10E-12"], "label": ["NRPS-A_a8"], "locus_tag": ["ctg1_1572"], "protein_end": ["1929"], "protein_start": ["1907"], "score": ["38.9"], "tool": ["antismash"], "translation": ["YVGRIDHQVKIRGFRIELGEIEA"]}, "location": "[1537964:1538030](-)", "id": "<unknown id>"}, {"type": "aSDomain", "qualifiers": {"aSDomain": ["AMP-binding"], "aSTool": ["nrps_pks_domains"], "database": ["nrpspksdomains.hmm"], "detection": ["hmmscan"], "domain_id": ["nrpspksdomains_ctg1_1572_AMP-binding.2"], "evalue": ["1.10E-114"], "label": ["ctg1_1572_AMP-binding.2"], "locus_tag": ["ctg1_1572"], "protein_end": ["1919"], "protein_start": ["1527"], "score": ["374.9"], "tool": ["antismash"], "translation": ["FEEQVKKTPEAIAVVCEDEELTYRELDERSHQLAHYLQKNGVTCESLVGVCVTRSSEMIVGLLGIMKAGGAYVPIDPAYPESRLQYILEDAQIKVLVTQEKLQQKMVIPKFVNVICIDRNRAEIEQEVTTVCTSEVTGDNLAYIIYTSGSTGNPKGVMIEHRNTVTMIHWAHHTYSRKELAGVLASTSLSFDLSVFEVFVPLTMGGKVIVTENALHLEKLSSKGVTLVNTVPSAAKELVRAKTIPSSVKVMNLAGEPLPYSLVQDLYERNTIEKVYNLYGPSEDTTYSTYMELEKGVMHRVPPIGKPIFNTEVYVLSAEQKMVPIGVVGELYIGGSGLARGYLKRPDLTKNRFIPHPFKEGERIYRTGDLVRYLPDGNLEYVGRIDHQVKIRG"]}, "location": "[1537994:1539170](-)", "id": "<unknown id>"}, {"type": "PFAM_domain", "qualifiers": {"aSDomain": ["AMP-binding"], "aSTool": ["clusterhmmer"], "database": ["31.0"], "db_xref": ["PF00501.27"], "description": ["AMP-binding enzyme"], "detection": ["hmmscan"], "domain_id": ["clusterhmmer_ctg1_1572_0323"], "evalue": ["4.70E-104"], "label": ["ctg1_1572"], "locus_tag": ["ctg1_1572"], "protein_end": ["1919"], "protein_start": ["1527"], "score": ["348.2"], "tool": ["antismash"], "translation": ["FEEQVKKTPEAIAVVCEDEELTYRELDERSHQLAHYLQKNGVTCESLVGVCVTRSSEMIVGLLGIMKAGGAYVPIDPAYPESRLQYILEDAQIKVLVTQEKLQQKMVIPKFVNVICIDRNRAEIEQEVTTVCTSEVTGDNLAYIIYTSGSTGNPKGVMIEHRNTVTMIHWAHHTYSRKELAGVLASTSLSFDLSVFEVFVPLTMGGKVIVTENALHLEKLSSKGVTLVNTVPSAAKELVRAKTIPSSVKVMNLAGEPLPYSLVQDLYERNTIEKVYNLYGPSEDTTYSTYMELEKGVMHRVPPIGKPIFNTEVYVLSAEQKMVPIGVVGELYIGGSGLARGYLKRPDLTKNRFIPHPFKEGERIYRTGDLVRYLPDGNLEYVGRIDHQVKIRG"]}, "location": "[1537994:1539170](-)", "id": "<unknown id>"}, {"type": "CDS_motif", "qualifiers": {"aSTool": ["nrps_pks_domains"], "database": ["abmotifs"], "detection": ["hmmscan"], "domain_id": ["nrpspksmotif_ctg1_1572_0020"], "evalue": ["5.40E-17"], "label": ["NRPS-A_a6"], "locus_tag": ["ctg1_1572"], "protein_end": ["1880"], "protein_start": ["1850"], "score": ["53.8"], "tool": ["antismash"], "translation": ["PIGVVGELYIGGSGLARGYLKRPDLTKNRFI"]}, "location": "[1538111:1538201](-)", "id": "<unknown id>"}, {"type": "CDS_motif", "qualifiers": {"aSTool": ["nrps_pks_domains"], "database": ["abmotifs"], "detection": ["hmmscan"], "domain_id": ["nrpspksmotif_ctg1_1572_0019"], "evalue": ["6.20E-11"], "label": ["NRPS-A_a3"], "locus_tag": ["ctg1_1572"], "protein_end": ["1688"], "protein_start": ["1668"], "score": ["34.0"], "tool": ["antismash"], "translation": ["AYIIYTSGSTGNPKGVMIEHR"]}, "location": "[1538687:1538747](-)", "id": "<unknown id>"}, {"type": "CDS_motif", "qualifiers": {"aSTool": ["nrps_pks_domains"], "database": ["abmotifs"], "detection": ["hmmscan"], "domain_id": ["nrpspksmotif_ctg1_1572_0018"], "evalue": ["9.70E-06"], "label": ["NRPS-A_a2"], "locus_tag": ["ctg1_1572"], "protein_end": ["1603"], "protein_start": ["1589"], "score": ["18.7"], "tool": ["antismash"], "translation": ["LGIMKAGGAYVPIDP"]}, "location": "[1538942:1538984](-)", "id": "<unknown id>"}, {"type": "PFAM_domain", "qualifiers": {"aSDomain": ["Condensation"], "aSTool": ["clusterhmmer"], "database": ["31.0"], "db_xref": ["PF00668.19"], "description": ["Condensation domain"], "detection": ["hmmscan"], "domain_id": ["clusterhmmer_ctg1_1572_0325"], "evalue": ["2.10E-120"], "label": ["ctg1_1572"], "locus_tag": ["ctg1_1572"], "protein_end": ["1508"], "protein_start": ["1060"], "score": ["402.4"], "tool": ["antismash"], "translation": ["EEVIPLSYAQKRLWFIDQLMPNSAMYNIHAACRLTGKWSIEALEVGWNQLLERHESLRTTILEQEDEPFQQVQSHVFRHIPQTNLTDLSLEDREREMKRLIQNEAEEPFHLGQGPLIRTRILKVDREEWVLICTMHHIISDGWSMGILLEEWMAFYEGALTGKPVELKELSIQYADFVMWQKEWQKEENLNQHLQYWKEELSGELPVLQLPMDRPRPAVQTHRGASQSLIVANSLQEKLKDLSLQEGCTLFMTLMAAYQSFLSRYTGQDDIIVGSPIANRNVKEIEGLIGFFANTLVYRADFSENPTFQELLSQVRKKALKAYEYQDIPFEKVVESVKPERNTSHSPIFQTMFTLQNTKQEFLQLSERQMELMESHASVAKFDLSLFASETEEGLSLTFEYNTDLFNDTTIERMASHFKHWLNQIVSHPKCVLSELNMLSKVEYKQLLE"]}, "location": "[1539227:1540571](-)", "id": "<unknown id>"}, {"type": "CDS_motif", "qualifiers": {"aSTool": ["nrps_pks_domains"], "database": ["abmotifs"], "detection": ["hmmscan"], "domain_id": ["nrpspksmotif_ctg1_1572_0017"], "evalue": ["1.50E-20"], "label": ["C67_LCL_14fromHMM"], "locus_tag": ["ctg1_1572"], "protein_end": ["1415"], "protein_start": ["1375"], "score": ["65.6"], "tool": ["antismash"], "translation": ["RKKALKAYEYQDIPFEKVVESVKPERNTSHSPIFQTMFTLQ"]}, "location": "[1539506:1539626](-)", "id": "<unknown id>"}, {"type": "aSDomain", "qualifiers": {"aSDomain": ["Condensation_LCL"], "aSTool": ["nrps_pks_domains"], "database": ["nrpspksdomains.hmm"], "detection": ["hmmscan"], "domain_id": ["nrpspksdomains_ctg1_1572_Condensation_LCL.1"], "evalue": ["8.90E-112"], "label": ["ctg1_1572_Condensation_LCL.1"], "locus_tag": ["ctg1_1572"], "protein_end": ["1362"], "protein_start": ["1061"], "score": ["364.7"], "tool": ["antismash"], "translation": ["EVIPLSYAQKRLWFIDQLMPNSAMYNIHAACRLTGKWSIEALEVGWNQLLERHESLRTTILEQEDEPFQQVQSHVFRHIPQTNLTDLSLEDREREMKRLIQNEAEEPFHLGQGPLIRTRILKVDREEWVLICTMHHIISDGWSMGILLEEWMAFYEGALTGKPVELKELSIQYADFVMWQKEWQKEENLNQHLQYWKEELSGELPVLQLPMDRPRPAVQTHRGASQSLIVANSLQEKLKDLSLQEGCTLFMTLMAAYQSFLSRYTGQDDIIVGSPIANRNVKEIEGLIGFFANTLVYRADFS"]}, "location": "[1539665:1540568](-)", "id": "<unknown id>"}, {"type": "CDS_motif", "qualifiers": {"aSTool": ["nrps_pks_domains"], "database": ["abmotifs"], "detection": ["hmmscan"], "domain_id": ["nrpspksmotif_ctg1_1572_0016"], "evalue": ["7.90E-15"], "label": ["C5_LCL_267-296"], "locus_tag": ["ctg1_1572"], "protein_end": ["1359"], "protein_start": ["1329"], "score": ["47.2"], "tool": ["antismash"], "translation": ["DIIVGSPIANRNVKEIEGLIGFFANTLVYRA"]}, "location": "[1539674:1539764](-)", "id": "<unknown id>"}, {"type": "CDS_motif", "qualifiers": {"aSTool": ["nrps_pks_domains"], "database": ["abmotifs"], "detection": ["hmmscan"], "domain_id": ["nrpspksmotif_ctg1_1572_0015"], "evalue": ["8.90E-04"], "label": ["C4_LCL_164-176"], "locus_tag": ["ctg1_1572"], "protein_end": ["1244"], "protein_start": ["1232"], "score": ["12.0"], "tool": ["antismash"], "translation": ["QYADFVMWQKEWQ"]}, "location": "[1540019:1540055](-)", "id": "<unknown id>"}, {"type": "CDS_motif", "qualifiers": {"aSTool": ["nrps_pks_domains"], "database": ["abmotifs"], "detection": ["hmmscan"], "domain_id": ["nrpspksmotif_ctg1_1572_0014"], "evalue": ["4.40E-11"], "label": ["C3_LCL_132-143"], "locus_tag": ["ctg1_1572"], "protein_end": ["1216"], "protein_start": ["1194"], "score": ["35.2"], "tool": ["antismash"], "translation": ["MHHIISDGWSMGILLEEWMAFYE"]}, "location": "[1540103:1540169](-)", "id": "<unknown id>"}, {"type": "CDS_motif", "qualifiers": {"aSTool": ["nrps_pks_domains"], "database": ["abmotifs"], "detection": ["hmmscan"], "domain_id": ["nrpspksmotif_ctg1_1572_0013"], "evalue": ["5.70E-14"], "label": ["C2_DCL_024-062"], "locus_tag": ["ctg1_1572"], "protein_end": ["1122"], "protein_start": ["1083"], "score": ["44.3"], "tool": ["antismash"], "translation": ["AMYNIHAACRLTGKWSIEALEVGWNQLLERHESLRTTILE"]}, "location": "[1540385:1540502](-)", "id": "<unknown id>"}, {"type": "aSDomain", "qualifiers": {"aSDomain": ["PCP"], "aSTool": ["nrps_pks_domains"], "database": ["nrpspksdomains.hmm"], "detection": ["hmmscan"], "domain_id": ["nrpspksdomains_ctg1_1572_PCP.1"], "evalue": ["6.20E-24"], "label": ["ctg1_1572_PCP.1"], "locus_tag": ["ctg1_1572"], "protein_end": ["1042"], "protein_start": ["974"], "score": ["75.8"], "tool": ["antismash"], "translation": ["EELIASVWGQVLGIENISIQDSFFERGGHSLLATQIVSRLQELFQIKIPLRELFKHDTVEALAKRVDQL"]}, "location": "[1540625:1540829](-)", "id": "<unknown id>"}, {"type": "aSModule", "qualifiers": {"complete": null, "domains": ["nrpspksdomains_ctg1_1572_Condensation_DCL.1", "nrpspksdomains_ctg1_1572_AMP-binding.1", "nrpspksdomains_ctg1_1572_PCP.1"], "locus_tags": ["ctg1_1572"], "tool": ["antismash"], "type": ["nrps"]}, "location": "[1540625:1543736]", "id": "<unknown id>"}, {"type": "PFAM_domain", "qualifiers": {"aSDomain": ["PP-binding"], "aSTool": ["clusterhmmer"], "database": ["31.0"], "db_xref": ["PF00550.24"], "description": ["Phosphopantetheine attachment site"], "detection": ["hmmscan"], "domain_id": ["clusterhmmer_ctg1_1572_0326"], "evalue": ["2.60E-14"], "label": ["ctg1_1572"], "locus_tag": ["ctg1_1572"], "protein_end": ["1040"], "protein_start": ["976"], "score": ["53.2"], "tool": ["antismash"], "translation": ["LIASVWGQVLGIENISIQDSFFERGGHSLLATQIVSRLQELFQIKIPLRELFKHDTVEALAKRVD"]}, "location": "[1540631:1540823](-)", "id": "<unknown id>"}, {"type": "CDS_motif", "qualifiers": {"aSTool": ["nrps_pks_domains"], "database": ["abmotifs"], "detection": ["hmmscan"], "domain_id": ["nrpspksmotif_ctg1_1572_0012"], "evalue": ["1.20E-01"], "label": ["NRPS-A_a10"], "locus_tag": ["ctg1_1572"], "protein_end": ["956"], "protein_start": ["947"], "score": ["5.4"], "tool": ["antismash"], "translation": ["GKIDRKALPI"]}, "location": "[1540883:1540910](-)", "id": "<unknown id>"}, {"type": "PFAM_domain", "qualifiers": {"aSDomain": ["AMP-binding_C"], "aSTool": ["clusterhmmer"], "database": ["31.0"], "db_xref": ["PF13193.5"], "description": ["AMP-binding enzyme C-terminal domain"], "detection": ["hmmscan"], "domain_id": ["clusterhmmer_ctg1_1572_0328"], "evalue": ["8.10E-10"], "label": ["ctg1_1572"], "locus_tag": ["ctg1_1572"], "protein_end": ["949"], "protein_start": ["877"], "score": ["39.4"], "tool": ["antismash"], "translation": ["EIEATLEKCSFIKEAVVLVREDRPGDQRLVAYVISDENTEEWREYLQKQLPNHMIPAHFVELEHFPLTPNGKI"]}, "location": "[1540904:1541120](-)", "id": "<unknown id>"}, {"type": "CDS_motif", "qualifiers": {"aSTool": ["nrps_pks_domains"], "database": ["abmotifs"], "detection": ["hmmscan"], "domain_id": ["nrpspksmotif_ctg1_1572_0011"], "evalue": ["6.80E-12"], "label": ["NRPS-A_a8"], "locus_tag": ["ctg1_1572"], "protein_end": ["880"], "protein_start": ["858"], "score": ["37.3"], "tool": ["antismash"], "translation": ["FIGRMDHQVKMRGFRIELGEIEA"]}, "location": "[1541111:1541177](-)", "id": "<unknown id>"}, {"type": "aSDomain", "qualifiers": {"aSDomain": ["AMP-binding"], "aSTool": ["nrps_pks_domains"], "database": ["nrpspksdomains.hmm"], "detection": ["hmmscan"], "domain_id": ["nrpspksdomains_ctg1_1572_AMP-binding.1"], "evalue": ["2.30E-118"], "label": ["ctg1_1572_AMP-binding.1"], "locus_tag": ["ctg1_1572"], "protein_end": ["870"], "protein_start": ["466"], "score": ["387.1"], "tool": ["antismash"], "translation": ["FEEQVKKTPEAIAASYENEQITYKELEKRANQLAHYLQKHGVGPESLVGVYMERSLQMMIALLGILKSGAAYVPLDPTYPESRLRYILEDAGIEVLVTEENSKNLFVSENIETICMNKDYTAIEKEESTPCISGVTGENLAYVMYTSGSTGNPKGVMIEHHSVINYLEWMQHKYPLSEKDVVLQKTPFSFDVSVWELFWGIHVGASVSFLPPGGEKDPSIIAEVIKQHQVTIVQFVPSMLSVFLDHFNRIELNMNCSSVRHVFSGGEELSSGLVRRFQQKWNYSGQVKLTNFYGPTEATIYVNAFDIQPNQEFVSIGQPIQNTQLYVLDQNQRLQSIGIEGELYIGGAGLARGYLNRPNLTAEKFVSHPFQLGERLYRTGDSVRYLTDGNIEFIGRMDHQVKMRG"]}, "location": "[1541141:1542353](-)", "id": "<unknown id>"}, {"type": "PFAM_domain", "qualifiers": {"aSDomain": ["AMP-binding"], "aSTool": ["clusterhmmer"], "database": ["31.0"], "db_xref": ["PF00501.27"], "description": ["AMP-binding enzyme"], "detection": ["hmmscan"], "domain_id": ["clusterhmmer_ctg1_1572_0322"], "evalue": ["7.80E-108"], "label": ["ctg1_1572"], "locus_tag": ["ctg1_1572"], "protein_end": ["870"], "protein_start": ["466"], "score": ["360.7"], "tool": ["antismash"], "translation": ["FEEQVKKTPEAIAASYENEQITYKELEKRANQLAHYLQKHGVGPESLVGVYMERSLQMMIALLGILKSGAAYVPLDPTYPESRLRYILEDAGIEVLVTEENSKNLFVSENIETICMNKDYTAIEKEESTPCISGVTGENLAYVMYTSGSTGNPKGVMIEHHSVINYLEWMQHKYPLSEKDVVLQKTPFSFDVSVWELFWGIHVGASVSFLPPGGEKDPSIIAEVIKQHQVTIVQFVPSMLSVFLDHFNRIELNMNCSSVRHVFSGGEELSSGLVRRFQQKWNYSGQVKLTNFYGPTEATIYVNAFDIQPNQEFVSIGQPIQNTQLYVLDQNQRLQSIGIEGELYIGGAGLARGYLNRPNLTAEKFVSHPFQLGERLYRTGDSVRYLTDGNIEFIGRMDHQVKMRG"]}, "location": "[1541141:1542353](-)", "id": "<unknown id>"}, {"type": "CDS_motif", "qualifiers": {"aSTool": ["nrps_pks_domains"], "database": ["abmotifs"], "detection": ["hmmscan"], "domain_id": ["nrpspksmotif_ctg1_1572_0010"], "evalue": ["5.00E-16"], "label": ["NRPS-A_a6"], "locus_tag": ["ctg1_1572"], "protein_end": ["831"], "protein_start": ["802"], "score": ["50.8"], "tool": ["antismash"], "translation": ["IGIEGELYIGGAGLARGYLNRPNLTAEKFV"]}, "location": "[1541258:1541345](-)", "id": "<unknown id>"}, {"type": "CDS_motif", "qualifiers": {"aSTool": ["nrps_pks_domains"], "database": ["abmotifs"], "detection": ["hmmscan"], "domain_id": ["nrpspksmotif_ctg1_1572_0009"], "evalue": ["4.00E+01"], "label": ["C4_DCL_171-183"], "locus_tag": ["ctg1_1572"], "protein_end": ["638"], "protein_start": ["630"], "score": ["-1.1"], "tool": ["antismash"], "translation": ["NYLEWMQHK"]}, "location": "[1541837:1541861](-)", "id": "<unknown id>"}, {"type": "CDS_motif", "qualifiers": {"aSTool": ["nrps_pks_domains"], "database": ["abmotifs"], "detection": ["hmmscan"], "domain_id": ["nrpspksmotif_ctg1_1572_0008"], "evalue": ["8.30E-11"], "label": ["NRPS-A_a3"], "locus_tag": ["ctg1_1572"], "protein_end": ["626"], "protein_start": ["606"], "score": ["33.6"], "tool": ["antismash"], "translation": ["AYVMYTSGSTGNPKGVMIEHH"]}, "location": "[1541873:1541933](-)", "id": "<unknown id>"}, {"type": "CDS_motif", "qualifiers": {"aSTool": ["nrps_pks_domains"], "database": ["abmotifs"], "detection": ["hmmscan"], "domain_id": ["nrpspksmotif_ctg1_1572_0007"], "evalue": ["1.80E-05"], "label": ["NRPS-A_a2"], "locus_tag": ["ctg1_1572"], "protein_end": ["542"], "protein_start": ["528"], "score": ["17.9"], "tool": ["antismash"], "translation": ["LGILKSGAAYVPLDP"]}, "location": "[1542125:1542167](-)", "id": "<unknown id>"}, {"type": "PFAM_domain", "qualifiers": {"aSDomain": ["Condensation"], "aSTool": ["clusterhmmer"], "database": ["31.0"], "db_xref": ["PF00668.19"], "description": ["Condensation domain"], "detection": ["hmmscan"], "domain_id": ["clusterhmmer_ctg1_1572_0324"], "evalue": ["3.20E-92"], "label": ["ctg1_1572"], "locus_tag": ["ctg1_1572"], "protein_end": ["447"], "protein_start": ["5"], "score": ["309.5"], "tool": ["antismash"], "translation": ["DIYGLSPLQKGILFHTLYDQDDEHSFSYIVQVGFLLGGQLDIATFEKAWEYVIQRHEVLRSVFVWEEVEKPLQVVYQRLPFTIHQEDWSTYPHDERAKKLQQFLNVDRRKGFLLDEAPLMRVTAIKEAKEETRIIWTHHHILLDGWSVSLVFSEVMEVYLKMIKGELLNLPKPLPYKKYIQWINKQDQSQAEEFWKEELKGFYAPTPLAMERKEQGQEKGYGECAYQVSEELTESLQEWVRNSRLTLNTLVQGAWAYLMSRYSGDSDVVFGVTSAGRPTDLMGAENMVGLFINTLPTRIRLTDNTSVVDWLRKIQMKEMERRQYEYNSLIDIQGWSEVPRNSSLFHTLYVFENYPIQGERNDDLRLLDVTSTEQTNYPLTLIVMPGKKITLKLMYDRSYFNEETINLIQNHLLQILIQMTKSLDSKLFEITHLTEEEQIQLLE"]}, "location": "[1542410:1543736](-)", "id": "<unknown id>"}, {"type": "CDS_motif", "qualifiers": {"aSTool": ["nrps_pks_domains"], "database": ["abmotifs"], "detection": ["hmmscan"], "domain_id": ["nrpspksmotif_ctg1_1572_0006"], "evalue": ["1.30E-18"], "label": ["C67_DCL_14fromHMM"], "locus_tag": ["ctg1_1572"], "protein_end": ["360"], "protein_start": ["319"], "score": ["59.5"], "tool": ["antismash"], "translation": ["QMKEMERRQYEYNSLIDIQGWSEVPRNSSLFHTLYVFENYPI"]}, "location": "[1542671:1542794](-)", "id": "<unknown id>"}, {"type": "aSDomain", "qualifiers": {"aSDomain": ["Condensation_DCL"], "aSTool": ["nrps_pks_domains"], "database": ["nrpspksdomains.hmm"], "detection": ["hmmscan"], "domain_id": ["nrpspksdomains_ctg1_1572_Condensation_DCL.1"], "evalue": ["4.20E-116"], "label": ["ctg1_1572_Condensation_DCL.1"], "locus_tag": ["ctg1_1572"], "protein_end": ["306"], "protein_start": ["5"], "score": ["379.0"], "tool": ["antismash"], "translation": ["DIYGLSPLQKGILFHTLYDQDDEHSFSYIVQVGFLLGGQLDIATFEKAWEYVIQRHEVLRSVFVWEEVEKPLQVVYQRLPFTIHQEDWSTYPHDERAKKLQQFLNVDRRKGFLLDEAPLMRVTAIKEAKEETRIIWTHHHILLDGWSVSLVFSEVMEVYLKMIKGELLNLPKPLPYKKYIQWINKQDQSQAEEFWKEELKGFYAPTPLAMERKEQGQEKGYGECAYQVSEELTESLQEWVRNSRLTLNTLVQGAWAYLMSRYSGDSDVVFGVTSAGRPTDLMGAENMVGLFINTLPTRIRLT"]}, "location": "[1542833:1543736](-)", "id": "<unknown id>"}, {"type": "CDS_motif", "qualifiers": {"aSTool": ["nrps_pks_domains"], "database": ["abmotifs"], "detection": ["hmmscan"], "domain_id": ["nrpspksmotif_ctg1_1572_0005"], "evalue": ["5.60E-18"], "label": ["C5_DCL_263-294"], "locus_tag": ["ctg1_1572"], "protein_end": ["303"], "protein_start": ["271"], "score": ["57.3"], "tool": ["antismash"], "translation": ["DVVFGVTSAGRPTDLMGAENMVGLFINTLPTRI"]}, "location": "[1542842:1542938](-)", "id": "<unknown id>"}, {"type": "CDS_motif", "qualifiers": {"aSTool": ["nrps_pks_domains"], "database": ["abmotifs"], "detection": ["hmmscan"], "domain_id": ["nrpspksmotif_ctg1_1572_0004"], "evalue": ["7.10E-03"], "label": ["C4_DCL_171-183"], "locus_tag": ["ctg1_1572"], "protein_end": ["192"], "protein_start": ["179"], "score": ["9.3"], "tool": ["antismash"], "translation": ["PYKKYIQWINKQDQ"]}, "location": "[1543175:1543214](-)", "id": "<unknown id>"}, {"type": "CDS_motif", "qualifiers": {"aSTool": ["nrps_pks_domains"], "database": ["abmotifs"], "detection": ["hmmscan"], "domain_id": ["nrpspksmotif_ctg1_1572_0003"], "evalue": ["6.50E-10"], "label": ["C3_DCL_135-156"], "locus_tag": ["ctg1_1572"], "protein_end": ["164"], "protein_start": ["142"], "score": ["31.5"], "tool": ["antismash"], "translation": ["HHHILLDGWSVSLVFSEVMEVYL"]}, "location": "[1543259:1543325](-)", "id": "<unknown id>"}, {"type": "CDS_motif", "qualifiers": {"aSTool": ["nrps_pks_domains"], "database": ["abmotifs"], "detection": ["hmmscan"], "domain_id": ["nrpspksmotif_ctg1_1572_0002"], "evalue": ["8.10E-17"], "label": ["C2_DCL_024-062"], "locus_tag": ["ctg1_1572"], "protein_end": ["70"], "protein_start": ["31"], "score": ["53.5"], "tool": ["antismash"], "translation": ["SYIVQVGFLLGGQLDIATFEKAWEYVIQRHEVLRSVFVWE"]}, "location": "[1543541:1543658](-)", "id": "<unknown id>"}, {"type": "aSDomain", "qualifiers": {"aSDomain": ["NRPS-COM_Nterm"], "aSTool": ["nrps_pks_domains"], "database": ["nrpspksdomains.hmm"], "detection": ["hmmscan"], "domain_id": ["nrpspksdomains_ctg1_1572_NRPS-COM_Nterm.1"], "evalue": ["1.90E-11"], "label": ["ctg1_1572_NRPS-COM_Nterm.1"], "locus_tag": ["ctg1_1572"], "protein_end": ["26"], "protein_start": ["2"], "score": ["34.8"], "tool": ["antismash"], "translation": ["DVIDIYGLSPLQKGILFHTLYDQDD"]}, "location": "[1543673:1543745](-)", "id": "<unknown id>"}, {"type": "CDS_motif", "qualifiers": {"aSTool": ["nrps_pks_domains"], "database": ["abmotifs"], "detection": ["hmmscan"], "domain_id": ["nrpspksmotif_ctg1_1572_0001"], "evalue": ["1.20E-03"], "label": ["C1_dual_004-017"], "locus_tag": ["ctg1_1572"], "protein_end": ["20"], "protein_start": ["7"], "score": ["11.9"], "tool": ["antismash"], "translation": ["YGLSPLQKGILFHT"]}, "location": "[1543691:1543730](-)", "id": "<unknown id>"}, {"type": "CDS", "qualifiers": {"NRPS_PKS": ["Domain: Condensation_Starter (6-300). E-value: 9.9e-69. Score: 223.7. Matches aSDomain: nrpspksdomains_ctg1_1573_Condensation_Starter.1", "Domain: AMP-binding (457-866). E-value: 4.6e-121. Score: 396.0. Matches aSDomain: nrpspksdomains_ctg1_1573_AMP-binding.1", "Domain: PCP (970-1036). E-value: 2.7e-25. Score: 80.2. Matches aSDomain: nrpspksdomains_ctg1_1573_PCP.1", "Domain: Epimerization (1049-1352). E-value: 1e-147. Score: 484.8. Matches aSDomain: nrpspksdomains_ctg1_1573_Epimerization.1", "Domain: TIGR01720 (1362-1508). E-value: 2.5e-32. Score: 103.6. Matches aSDomain: nrpspksdomains_ctg1_1573_TIGR01720.1", "type: NRPS"], "gene_functions": ["biosynthetic (rule-based-clusters) NRPS: Condensation", "biosynthetic (rule-based-clusters) NRPS: AMP-binding", "biosynthetic-additional (rule-based-clusters) PP-binding", "biosynthetic-additional (smcogs) SMCOG1002:AMP-dependent synthetase and ligase (Score: 381.2; E-value: 1e-115)"], "gene_kind": ["biosynthetic"], "locus_tag": ["ctg1_1573"], "sec_met_domain": ["Condensation (E-value: 2.8e-67, bitscore: 225.3, seeds: 42, tool: rule-based-clusters)", "AMP-binding (E-value: 8e-128, bitscore: 424.9, seeds: 400, tool: rule-based-clusters)", "PP-binding (E-value: 3.4e-12, bitscore: 45.0, seeds: 164, tool: rule-based-clusters)"], "transl_table": ["11"], "translation": ["MTNEECYRLSHPQRRIWYTEVIHSDKGICNLRFLFKLHRKMNYSKLNQVVNRVISENDGLCIRLKENGHQEPKQYFIKHEEQEFEFFDFSNVENTNLLEEWIEQKTKDTFTLFNSDLYYFALIKLNDNECAVFGNVHHIIMDGLSIQIFTEQIAKYYYEMHNENEEGEIKNSYVQFLTNEQTYLNSSRFQKDQKFWLEEFKTLPSVTGLKPYNTYQVSTKASRETFILTEHLKRKIEKFSEDYKISLYTFFVAAFSLSMYRWTSSLDIGLGMAYGNRMTKMERKLIGMMVSTVPLRMDIDPEEEVLSFISRVSRKQSKLLRHQKYPFDLLLKQINKENNSNVRLFGTTIDYRDRDESGDSLWIPNHEEVQDFAVHIENLIDIDSLHVHIDYREELFSKEEIKRFFNVMLAIMENTFEKPKQKVAEIEIISEEDKRISLVEFNNPKLNVPPQVTIHEIFEQQAMIYPNTIAVTYEQEKITYKELNERANQLAHYLQKKGVGPDTLVGICVERSLEMIVGILGVLKAGGAYVPLDPTYPEQRLQYILEDASIQLFVTQESLKELKWLPENVESICLDRDQDEIGKESKTLPLSNVGPKNLAYVIYTSGSTGNPKGVMIEHHNVIRLFKSTDCWYQFNEKDTWTLFHSYAFDFSVWEIWGALLYGGKLVVVPYWISRSPKDFYQLLVEEEVTVLNQTPSAFRQLIRVCEQEDKNKNLQLRYVIFGGEALEPISLLPWFQRYGEKNPQLINMYGITETTVHVTYYPITLDDVQHASRSNIGKRIPDLEVYILDAYQQPVPIGVDGELYIGGAGLARGYLNRPELTAERFISHPFSSDPKARLYRTGDLARYLPDGNLDYRGRIDYQVKIRGFRIEIGEIESTLHTYVYVKEAVVIVREDQPGDKRLVAYVVGDGNVDGWREYLKAKLPSYMVPSGFVAMEAIPLTANGKVDREALPMPEEKQINSECVGPRNSNEQILTTIWKRVLGVKKVGIYDNFFEIGGDSILSIQIISQASQVGLKLTPKQMFECPTIAELAQVAIETQGVQAEQGIVIGDVPLTPIQCWFFEQEHPHTEHWNQSMLLRVKERLDVKLLEGAILNLLKHHDALRFRYEQLPNGTWRQRNEETDELSVLHVVKRNQVNEKEWNTIIQEEMNINQASFNLVTGPLMRVVYFEDNLTGNDRIFWVIHHLVVDGVSWRILLEDLQVVYNQMKQGQEVRLPAKSTSFKEWSERLQTYSDSGISKEVQNYWNQQVEKETMKIPMDYPIQETTEESIDQVTRTLGIEETHELLHEVPVTHKTRIDEVLLTALGQAIVDCTNQQTVSIHLEGHGREEVIEGIDLSRTVGWFTSIYPVHLNFQGTQTPIEGLKSVKEQLRRIPNRGVDYGILRYLNKGLLPFYQQKPSISFNYLGQFDQVFSRESLFMQETGFTFLDHAPDSKPSHLIDVIGMVKDEKLHFVWMYSREQFSKLKIQLIADGMLRHLRQLINKPTTESAFTVSDFADAEDLTEESLSKVLLKLKKKRV"]}, "location": "[1543753:1548310](-)", "id": "<unknown id>"}, {"type": "aSDomain", "qualifiers": {"aSDomain": ["TIGR01720"], "aSTool": ["nrps_pks_domains"], "database": ["nrpspksdomains.hmm"], "detection": ["hmmscan"], "domain_id": ["nrpspksdomains_ctg1_1573_TIGR01720.1"], "evalue": ["2.50E-32"], "label": ["ctg1_1573_TIGR01720.1"], "locus_tag": ["ctg1_1573"], "protein_end": ["1508"], "protein_start": ["1362"], "score": ["103.6"], "tool": ["antismash"], "translation": ["LKSVKEQLRRIPNRGVDYGILRYLNKGLLPFYQQKPSISFNYLGQFDQVFSRESLFMQETGFTFLDHAPDSKPSHLIDVIGMVKDEKLHFVWMYSREQFSKLKIQLIADGMLRHLRQLINKPTTESAFTVSDFADAEDLTEESLSKV"]}, "location": "[1543786:1544224](-)", "id": "<unknown id>"}, {"type": "PFAM_domain", "qualifiers": {"aSDomain": ["Condensation"], "aSTool": ["clusterhmmer"], "database": ["31.0"], "db_xref": ["PF00668.19"], "description": ["Condensation domain"], "detection": ["hmmscan"], "domain_id": ["clusterhmmer_ctg1_1573_0331"], "evalue": ["3.80E-87"], "label": ["ctg1_1573"], "locus_tag": ["ctg1_1573"], "protein_end": ["1488"], "protein_start": ["1049"], "score": ["292.8"], "tool": ["antismash"], "translation": ["GDVPLTPIQCWFFEQEHPHTEHWNQSMLLRVKERLDVKLLEGAILNLLKHHDALRFRYEQLPNGTWRQRNEETDELSVLHVVKRNQVNEKEWNTIIQEEMNINQASFNLVTGPLMRVVYFEDNLTGNDRIFWVIHHLVVDGVSWRILLEDLQVVYNQMKQGQEVRLPAKSTSFKEWSERLQTYSDSGISKEVQNYWNQQVEKETMKIPMDYPIQETTEESIDQVTRTLGIEETHELLHEVPVTHKTRIDEVLLTALGQAIVDCTNQQTVSIHLEGHGREEVIEGIDLSRTVGWFTSIYPVHLNFQGTQTPIEGLKSVKEQLRRIPNRGVDYGILRYLNKGLLPFYQQKPSISFNYLGQFDQVFSRESLFMQETGFTFLDHAPDSKPSHLIDVIGMVKDEKLHFVWMYSREQFSKLKIQLIADGMLRHLRQLINKPTTESA"]}, "location": "[1543846:1545163](-)", "id": "<unknown id>"}, {"type": "CDS_motif", "qualifiers": {"aSTool": ["nrps_pks_domains"], "database": ["abmotifs"], "detection": ["hmmscan"], "domain_id": ["nrpspksmotif_ctg1_1573_0012"], "evalue": ["1.20E-11"], "label": ["NRPS-E6"], "locus_tag": ["ctg1_1573"], "protein_end": ["1386"], "protein_start": ["1365"], "score": ["36.6"], "tool": ["antismash"], "translation": ["VKEQLRRIPNRGVDYGILRYLN"]}, "location": "[1544152:1544215](-)", "id": "<unknown id>"}, {"type": "aSDomain", "qualifiers": {"aSDomain": ["Epimerization"], "aSTool": ["nrps_pks_domains"], "database": ["nrpspksdomains.hmm"], "detection": ["hmmscan"], "domain_id": ["nrpspksdomains_ctg1_1573_Epimerization.1"], "evalue": ["1.00E-147"], "label": ["ctg1_1573_Epimerization.1"], "locus_tag": ["ctg1_1573"], "protein_end": ["1352"], "protein_start": ["1049"], "score": ["484.8"], "tool": ["antismash"], "translation": ["GDVPLTPIQCWFFEQEHPHTEHWNQSMLLRVKERLDVKLLEGAILNLLKHHDALRFRYEQLPNGTWRQRNEETDELSVLHVVKRNQVNEKEWNTIIQEEMNINQASFNLVTGPLMRVVYFEDNLTGNDRIFWVIHHLVVDGVSWRILLEDLQVVYNQMKQGQEVRLPAKSTSFKEWSERLQTYSDSGISKEVQNYWNQQVEKETMKIPMDYPIQETTEESIDQVTRTLGIEETHELLHEVPVTHKTRIDEVLLTALGQAIVDCTNQQTVSIHLEGHGREEVIEGIDLSRTVGWFTSIYPVHLNF"]}, "location": "[1544254:1545163](-)", "id": "<unknown id>"}, {"type": "aSModule", "qualifiers": {"complete": null, "domains": ["nrpspksdomains_ctg1_1573_Condensation_Starter.1", "nrpspksdomains_ctg1_1573_AMP-binding.1", "nrpspksdomains_ctg1_1573_PCP.1", "nrpspksdomains_ctg1_1573_Epimerization.1"], "locus_tags": ["ctg1_1573"], "starter_module": null, "tool": ["antismash"], "type": ["nrps"]}, "location": "[1544254:1548292]", "id": "<unknown id>"}, {"type": "CDS_motif", "qualifiers": {"aSTool": ["nrps_pks_domains"], "database": ["abmotifs"], "detection": ["hmmscan"], "domain_id": ["nrpspksmotif_ctg1_1573_0011"], "evalue": ["1.30E-09"], "label": ["NRPS-E5"], "locus_tag": ["ctg1_1573"], "protein_end": ["1351"], "protein_start": ["1334"], "score": ["29.9"], "tool": ["antismash"], "translation": ["DLSRTVGWFTSIYPVHLN"]}, "location": "[1544257:1544308](-)", "id": "<unknown id>"}, {"type": "CDS_motif", "qualifiers": {"aSTool": ["nrps_pks_domains"], "database": ["abmotifs"], "detection": ["hmmscan"], "domain_id": ["nrpspksmotif_ctg1_1573_0010"], "evalue": ["2.70E-11"], "label": ["NRPS-E2"], "locus_tag": ["ctg1_1573"], "protein_end": ["1200"], "protein_start": ["1178"], "score": ["35.6"], "tool": ["antismash"], "translation": ["IFWVIHHLVVDGVSWRILLEDLQ"]}, "location": "[1544710:1544776](-)", "id": "<unknown id>"}, {"type": "CDS_motif", "qualifiers": {"aSTool": ["nrps_pks_domains"], "database": ["abmotifs"], "detection": ["hmmscan"], "domain_id": ["nrpspksmotif_ctg1_1573_0009"], "evalue": ["5.40E-05"], "label": ["C2_LCL_024-062"], "locus_tag": ["ctg1_1573"], "protein_end": ["1107"], "protein_start": ["1071"], "score": ["15.6"], "tool": ["antismash"], "translation": ["WNQSMLLRVKERLDVKLLEGAILNLLKHHDALRFRYE"]}, "location": "[1544989:1545097](-)", "id": "<unknown id>"}, {"type": "CDS_motif", "qualifiers": {"aSTool": ["nrps_pks_domains"], "database": ["abmotifs"], "detection": ["hmmscan"], "domain_id": ["nrpspksmotif_ctg1_1573_0008"], "evalue": ["8.60E-04"], "label": ["NRPS-E1"], "locus_tag": ["ctg1_1573"], "protein_end": ["1063"], "protein_start": ["1053"], "score": ["12.3"], "tool": ["antismash"], "translation": ["LTPIQCWFFEQ"]}, "location": "[1545121:1545151](-)", "id": "<unknown id>"}, {"type": "aSDomain", "qualifiers": {"aSDomain": ["PCP"], "aSTool": ["nrps_pks_domains"], "database": ["nrpspksdomains.hmm"], "detection": ["hmmscan"], "domain_id": ["nrpspksdomains_ctg1_1573_PCP.1"], "evalue": ["2.70E-25"], "label": ["ctg1_1573_PCP.1"], "locus_tag": ["ctg1_1573"], "protein_end": ["1036"], "protein_start": ["970"], "score": ["80.2"], "tool": ["antismash"], "translation": ["EQILTTIWKRVLGVKKVGIYDNFFEIGGDSILSIQIISQASQVGLKLTPKQMFECPTIAELAQVAIE"]}, "location": "[1545202:1545400](-)", "id": "<unknown id>"}, {"type": "PFAM_domain", "qualifiers": {"aSDomain": ["PP-binding"], "aSTool": ["clusterhmmer"], "database": ["31.0"], "db_xref": ["PF00550.24"], "description": ["Phosphopantetheine attachment site"], "detection": ["hmmscan"], "domain_id": ["clusterhmmer_ctg1_1573_0333"], "evalue": ["7.10E-12"], "label": ["ctg1_1573"], "locus_tag": ["ctg1_1573"], "protein_end": ["1033"], "protein_start": ["973"], "score": ["45.4"], "tool": ["antismash"], "translation": ["LTTIWKRVLGVKKVGIYDNFFEIGGDSILSIQIISQASQVGLKLTPKQMFECPTIAELAQV"]}, "location": "[1545211:1545391](-)", "id": "<unknown id>"}, {"type": "PFAM_domain", "qualifiers": {"aSDomain": ["AMP-binding_C"], "aSTool": ["clusterhmmer"], "database": ["31.0"], "db_xref": ["PF13193.5"], "description": ["AMP-binding enzyme C-terminal domain"], "detection": ["hmmscan"], "domain_id": ["clusterhmmer_ctg1_1573_0334"], "evalue": ["4.50E-10"], "label": ["ctg1_1573"], "locus_tag": ["ctg1_1573"], "protein_end": ["945"], "protein_start": ["873"], "score": ["40.3"], "tool": ["antismash"], "translation": ["EIESTLHTYVYVKEAVVIVREDQPGDKRLVAYVVGDGNVDGWREYLKAKLPSYMVPSGFVAMEAIPLTANGKV"]}, "location": "[1545475:1545691](-)", "id": "<unknown id>"}, {"type": "CDS_motif", "qualifiers": {"aSTool": ["nrps_pks_domains"], "database": ["abmotifs"], "detection": ["hmmscan"], "domain_id": ["nrpspksmotif_ctg1_1573_0007"], "evalue": ["9.20E-10"], "label": ["NRPS-A_a8"], "locus_tag": ["ctg1_1573"], "protein_end": ["876"], "protein_start": ["854"], "score": ["30.7"], "tool": ["antismash"], "translation": ["YRGRIDYQVKIRGFRIEIGEIES"]}, "location": "[1545682:1545748](-)", "id": "<unknown id>"}, {"type": "aSDomain", "qualifiers": {"aSDomain": ["AMP-binding"], "aSTool": ["nrps_pks_domains"], "database": ["nrpspksdomains.hmm"], "detection": ["hmmscan"], "domain_id": ["nrpspksdomains_ctg1_1573_AMP-binding.1"], "evalue": ["4.60E-121"], "label": ["ctg1_1573_AMP-binding.1"], "locus_tag": ["ctg1_1573"], "protein_end": ["866"], "protein_start": ["457"], "score": ["396.0"], "tool": ["antismash"], "translation": ["FEQQAMIYPNTIAVTYEQEKITYKELNERANQLAHYLQKKGVGPDTLVGICVERSLEMIVGILGVLKAGGAYVPLDPTYPEQRLQYILEDASIQLFVTQESLKELKWLPENVESICLDRDQDEIGKESKTLPLSNVGPKNLAYVIYTSGSTGNPKGVMIEHHNVIRLFKSTDCWYQFNEKDTWTLFHSYAFDFSVWEIWGALLYGGKLVVVPYWISRSPKDFYQLLVEEEVTVLNQTPSAFRQLIRVCEQEDKNKNLQLRYVIFGGEALEPISLLPWFQRYGEKNPQLINMYGITETTVHVTYYPITLDDVQHASRSNIGKRIPDLEVYILDAYQQPVPIGVDGELYIGGAGLARGYLNRPELTAERFISHPFSSDPKARLYRTGDLARYLPDGNLDYRGRIDYQVKIRG"]}, "location": "[1545712:1546939](-)", "id": "<unknown id>"}, {"type": "PFAM_domain", "qualifiers": {"aSDomain": ["AMP-binding"], "aSTool": ["clusterhmmer"], "database": ["31.0"], "db_xref": ["PF00501.27"], "description": ["AMP-binding enzyme"], "detection": ["hmmscan"], "domain_id": ["clusterhmmer_ctg1_1573_0332"], "evalue": ["6.80E-111"], "label": ["ctg1_1573"], "locus_tag": ["ctg1_1573"], "protein_end": ["866"], "protein_start": ["457"], "score": ["370.8"], "tool": ["antismash"], "translation": ["FEQQAMIYPNTIAVTYEQEKITYKELNERANQLAHYLQKKGVGPDTLVGICVERSLEMIVGILGVLKAGGAYVPLDPTYPEQRLQYILEDASIQLFVTQESLKELKWLPENVESICLDRDQDEIGKESKTLPLSNVGPKNLAYVIYTSGSTGNPKGVMIEHHNVIRLFKSTDCWYQFNEKDTWTLFHSYAFDFSVWEIWGALLYGGKLVVVPYWISRSPKDFYQLLVEEEVTVLNQTPSAFRQLIRVCEQEDKNKNLQLRYVIFGGEALEPISLLPWFQRYGEKNPQLINMYGITETTVHVTYYPITLDDVQHASRSNIGKRIPDLEVYILDAYQQPVPIGVDGELYIGGAGLARGYLNRPELTAERFISHPFSSDPKARLYRTGDLARYLPDGNLDYRGRIDYQVKIRG"]}, "location": "[1545712:1546939](-)", "id": "<unknown id>"}, {"type": "CDS_motif", "qualifiers": {"aSTool": ["nrps_pks_domains"], "database": ["abmotifs"], "detection": ["hmmscan"], "domain_id": ["nrpspksmotif_ctg1_1573_0006"], "evalue": ["6.70E-19"], "label": ["NRPS-A_a6"], "locus_tag": ["ctg1_1573"], "protein_end": ["825"], "protein_start": ["795"], "score": ["59.9"], "tool": ["antismash"], "translation": ["PIGVDGELYIGGAGLARGYLNRPELTAERFI"]}, "location": "[1545835:1545925](-)", "id": "<unknown id>"}, {"type": "CDS_motif", "qualifiers": {"aSTool": ["nrps_pks_domains"], "database": ["abmotifs"], "detection": ["hmmscan"], "domain_id": ["nrpspksmotif_ctg1_1573_0005"], "evalue": ["2.80E-11"], "label": ["NRPS-A_a3"], "locus_tag": ["ctg1_1573"], "protein_end": ["618"], "protein_start": ["598"], "score": ["35.0"], "tool": ["antismash"], "translation": ["AYVIYTSGSTGNPKGVMIEHH"]}, "location": "[1546456:1546516](-)", "id": "<unknown id>"}, {"type": "CDS_motif", "qualifiers": {"aSTool": ["nrps_pks_domains"], "database": ["abmotifs"], "detection": ["hmmscan"], "domain_id": ["nrpspksmotif_ctg1_1573_0004"], "evalue": ["4.90E-06"], "label": ["NRPS-A_a2"], "locus_tag": ["ctg1_1573"], "protein_end": ["533"], "protein_start": ["519"], "score": ["19.6"], "tool": ["antismash"], "translation": ["LGVLKAGGAYVPLDP"]}, "location": "[1546711:1546753](-)", "id": "<unknown id>"}, {"type": "PFAM_domain", "qualifiers": {"aSDomain": ["Condensation"], "aSTool": ["clusterhmmer"], "database": ["31.0"], "db_xref": ["PF00668.19"], "description": ["Condensation domain"], "detection": ["hmmscan"], "domain_id": ["clusterhmmer_ctg1_1573_0330"], "evalue": ["4.80E-84"], "label": ["ctg1_1573"], "locus_tag": ["ctg1_1573"], "protein_end": ["435"], "protein_start": ["3"], "score": ["282.5"], "tool": ["antismash"], "translation": ["EECYRLSHPQRRIWYTEVIHSDKGICNLRFLFKLHRKMNYSKLNQVVNRVISENDGLCIRLKENGHQEPKQYFIKHEEQEFEFFDFSNVENTNLLEEWIEQKTKDTFTLFNSDLYYFALIKLNDNECAVFGNVHHIIMDGLSIQIFTEQIAKYYYEMHNENEEGEIKNSYVQFLTNEQTYLNSSRFQKDQKFWLEEFKTLPSVTGLKPYNTYQVSTKASRETFILTEHLKRKIEKFSEDYKISLYTFFVAAFSLSMYRWTSSLDIGLGMAYGNRMTKMERKLIGMMVSTVPLRMDIDPEEEVLSFISRVSRKQSKLLRHQKYPFDLLLKQINKENNSNVRLFGTTIDYRDRDESGDSLWIPNHEEVQDFAVHIENLIDIDSLHVHIDYREELFSKEEIKRFFNVMLAIMENTFEKPKQKVAEIEIISEEDKRI"]}, "location": "[1547005:1548301](-)", "id": "<unknown id>"}, {"type": "CDS_motif", "qualifiers": {"aSTool": ["nrps_pks_domains"], "database": ["abmotifs"], "detection": ["hmmscan"], "domain_id": ["nrpspksmotif_ctg1_1573_0003"], "evalue": ["4.60E-09"], "label": ["C67_starter_14fromHMM"], "locus_tag": ["ctg1_1573"], "protein_end": ["351"], "protein_start": ["312"], "score": ["28.8"], "tool": ["antismash"], "translation": ["SRKQSKLLRHQKYPFDLLLKQINKENNSNVRLFGTTIDYR"]}, "location": "[1547257:1547374](-)", "id": "<unknown id>"}, {"type": "aSDomain", "qualifiers": {"aSDomain": ["Condensation_Starter"], "aSTool": ["nrps_pks_domains"], "database": ["nrpspksdomains.hmm"], "detection": ["hmmscan"], "domain_id": ["nrpspksdomains_ctg1_1573_Condensation_Starter.1"], "evalue": ["9.90E-69"], "label": ["ctg1_1573_Condensation_Starter.1"], "locus_tag": ["ctg1_1573"], "protein_end": ["300"], "protein_start": ["6"], "score": ["223.7"], "tool": ["antismash"], "translation": ["YRLSHPQRRIWYTEVIHSDKGICNLRFLFKLHRKMNYSKLNQVVNRVISENDGLCIRLKENGHQEPKQYFIKHEEQEFEFFDFSNVENTNLLEEWIEQKTKDTFTLFNSDLYYFALIKLNDNECAVFGNVHHIIMDGLSIQIFTEQIAKYYYEMHNENEEGEIKNSYVQFLTNEQTYLNSSRFQKDQKFWLEEFKTLPSVTGLKPYNTYQVSTKASRETFILTEHLKRKIEKFSEDYKISLYTFFVAAFSLSMYRWTSSLDIGLGMAYGNRMTKMERKLIGMMVSTVPLRMDIDP"]}, "location": "[1547410:1548292](-)", "id": "<unknown id>"}, {"type": "CDS_motif", "qualifiers": {"aSTool": ["nrps_pks_domains"], "database": ["abmotifs"], "detection": ["hmmscan"], "domain_id": ["nrpspksmotif_ctg1_1573_0002"], "evalue": ["3.70E-08"], "label": ["C5_starter_265-294"], "locus_tag": ["ctg1_1573"], "protein_end": ["296"], "protein_start": ["267"], "score": ["25.8"], "tool": ["antismash"], "translation": ["IGLGMAYGNRMTKMERKLIGMMVSTVPLRM"]}, "location": "[1547422:1547509](-)", "id": "<unknown id>"}, {"type": "CDS_motif", "qualifiers": {"aSTool": ["nrps_pks_domains"], "database": ["abmotifs"], "detection": ["hmmscan"], "domain_id": ["nrpspksmotif_ctg1_1573_0001"], "evalue": ["1.10E-07"], "label": ["C3_starter_134-155"], "locus_tag": ["ctg1_1573"], "protein_end": ["157"], "protein_start": ["135"], "score": ["24.8"], "tool": ["antismash"], "translation": ["VHHIIMDGLSIQIFTEQIAKYYY"]}, "location": "[1547839:1547905](-)", "id": "<unknown id>"}, {"type": "CDS", "qualifiers": {"gene_functions": ["transport (smcogs) SMCOG1020:major facilitator transporter (Score: 203; E-value: 1.3e-61)"], "gene_kind": ["transport"], "locus_tag": ["ctg1_1574"], "transl_table": ["11"], "translation": ["MKTTDSKGLLGNRVYLQVFSAYSLLMLGVFIDMLAIMTIVGFEWEVDPTMIGLIPVAYALPGIIFGSWAGVIADRFRKIPIMMFCNLMVGLITIALLFVQDIHWLLVALMIRSIFIVFYYPAQQTLTRQIVSPDLLTKAVSINGIVEQGTKIVGPLIGGMLLSWFQPEFCLIIRAISCLLATLVLIPTIKFKETISKEFVEKQKQSTWTAWVQGWGYVLSNRIILSTMIFVTIAMAVLQLVDSQFPTLFKSLFPHDKSKMGYIISIIGLGGILGALLTQKLKQFQYGWVVCGGMVLMGIGFGGIGLITPGTVFVLAYLISFIAGIGSGLMLVSNQVILQIESDQDQVGRVFGIQSSLTNAVLIISPAMSGPLVHLFGVTQLYVYGGIGLVIIGLIGVSLQKYLWAKHKHEPIRANNF"]}, "location": "[1548323:1549577](-)", "id": "<unknown id>"}, {"type": "PFAM_domain", "qualifiers": {"aSDomain": ["MFS_3"], "aSTool": ["clusterhmmer"], "database": ["31.0"], "db_xref": ["PF05977.12"], "description": ["Transmembrane secretion effector"], "detection": ["hmmscan"], "domain_id": ["clusterhmmer_ctg1_1574_0336"], "evalue": ["1.30E-18"], "label": ["ctg1_1574"], "locus_tag": ["ctg1_1574"], "protein_end": ["400"], "protein_start": ["11"], "score": ["66.7"], "tool": ["antismash"], "translation": ["NRVYLQVFSAYSLLMLGVFIDMLAIMTIVGFEWEVDPTMIGLIPVAYALPGIIFGSWAGVIADRFRKIPIMMFCNLMVGLITIALLFVQDIHWLLVALMIRSIFIVFYYPAQQTLTRQIVSPDLLTKAVSINGIVEQGTKIVGPLIGGMLLSWFQPEFCLIIRAISCLLATLVLIPTIKFKETISKEFVEKQKQSTWTAWVQGWGYVLSNRIILSTMIFVTIAMAVLQLVDSQFPTLFKSLFPHDKSKMGYIISIIGLGGILGALLTQKLKQFQYGWVVCGGMVLMGIGFGGIGLITPGTVFVLAYLISFIAGIGSGLMLVSNQVILQIESDQDQVGRVFGIQSSLTNAVLIISPAMSGPLVHLFGVTQLYVYGGIGLVIIGLIGVSLQK"]}, "location": "[1548377:1549544](-)", "id": "<unknown id>"}, {"type": "PFAM_domain", "qualifiers": {"aSDomain": ["MFS_2"], "aSTool": ["clusterhmmer"], "database": ["31.0"], "db_xref": ["PF13347.5"], "description": ["MFS/sugar transport protein"], "detection": ["hmmscan"], "domain_id": ["clusterhmmer_ctg1_1574_0337"], "evalue": ["3.80E-07"], "label": ["ctg1_1574"], "locus_tag": ["ctg1_1574"], "protein_end": ["378"], "protein_start": ["152"], "score": ["28.9"], "tool": ["antismash"], "translation": ["VGPLIGGMLLSWFQPEFCLIIRAISCLLATLVLIPTIKFKETISKEFVEKQKQSTWTAWVQGWGYVLSNRIILSTMIFVTIAMAVLQLVDSQFPTLFKSLFPHDKSKMGYIISIIGLGGILGALLTQKLKQFQYGWVVCGGMVLMGIGFGGIGLITPGTVFVLAYLISFIAGIGSGLMLVSNQVILQIESDQDQVGRVFGIQSSLTNAVLIISPAMSGPLVHLFGVT"]}, "location": "[1548443:1549121](-)", "id": "<unknown id>"}, {"type": "PFAM_domain", "qualifiers": {"aSDomain": ["MFS_1"], "aSTool": ["clusterhmmer"], "database": ["31.0"], "db_xref": ["PF07690.15"], "description": ["Major Facilitator Superfamily"], "detection": ["hmmscan"], "domain_id": ["clusterhmmer_ctg1_1574_0335"], "evalue": ["7.00E-32"], "label": ["ctg1_1574"], "locus_tag": ["ctg1_1574"], "protein_end": ["366"], "protein_start": ["18"], "score": ["110.6"], "tool": ["antismash"], "translation": ["FSAYSLLMLGVFIDMLAIMTIVGFEWEVDPTMIGLIPVAYALPGIIFGSWAGVIADRFRKIPIMMFCNLMVGLITIALLFVQDIHWLLVALMIRSIFIVFYYPAQQTLTRQIVSPDLLTKAVSINGIVEQGTKIVGPLIGGMLLSWFQPEFCLIIRAISCLLATLVLIPTIKFKETISKEFVEKQKQSTWTAWVQGWGYVLSNRIILSTMIFVTIAMAVLQLVDSQFPTLFKSLFPHDKSKMGYIISIIGLGGILGALLTQKLKQFQYGWVVCGGMVLMGIGFGGIGLITPGTVFVLAYLISFIAGIGSGLMLVSNQVILQIESDQDQVGRVFGIQSSLTNAVLIISPA"]}, "location": "[1548479:1549523](-)", "id": "<unknown id>"}, {"type": "CDS", "qualifiers": {"locus_tag": ["ctg1_1575"], "transl_table": ["11"], "translation": ["MWKRFVAIGDSFTEGIGDEVEGIALKSWIDHFVQLCENDIKYANLAKRGLVTKEIRSQQLEKALTFNPDLVSLIAGANDVLKGRWNHDAYKNDMEFMIDSLSKAGADIIIANLPDFTVRLPFASEKKQVIKEQLLEANEVIRSLSREYKFHHVDFWNHHLVNDNTLWSKDLIHPNSKGYVKVADLIFSSLSVQKTK"]}, "location": "[1550645:1551236](-)", "id": "<unknown id>"}, {"type": "PFAM_domain", "qualifiers": {"aSDomain": ["Lipase_GDSL"], "aSTool": ["clusterhmmer"], "database": ["31.0"], "db_xref": ["PF00657.21"], "description": ["GDSL-like Lipase/Acylhydrolase"], "detection": ["hmmscan"], "domain_id": ["clusterhmmer_ctg1_1575_0339"], "evalue": ["9.60E-16"], "label": ["ctg1_1575"], "locus_tag": ["ctg1_1575"], "protein_end": ["186"], "protein_start": ["5"], "score": ["58.3"], "tool": ["antismash"], "translation": ["VAIGDSFTEGIGDEVEGIALKSWIDHFVQLCENDIKYANLAKRGLVTKEIRSQQLEKALTFNPDLVSLIAGANDVLKGRWNHDAYKNDMEFMIDSLSKAGADIIIANLPDFTVRLPFASEKKQVIKEQLLEANEVIRSLSREYKFHHVDFWNHHLVNDNTLWSKDLIHPNSKGYVKVADLIF"]}, "location": "[1550678:1551221](-)", "id": "<unknown id>"}, {"type": "PFAM_domain", "qualifiers": {"aSDomain": ["Lipase_GDSL_2"], "aSTool": ["clusterhmmer"], "database": ["31.0"], "db_xref": ["PF13472.5"], "description": ["GDSL-like Lipase/Acylhydrolase family"], "detection": ["hmmscan"], "domain_id": ["clusterhmmer_ctg1_1575_0338"], "evalue": ["2.20E-23"], "label": ["ctg1_1575"], "locus_tag": ["ctg1_1575"], "protein_end": ["179"], "protein_start": ["6"], "score": ["83.5"], "tool": ["antismash"], "translation": ["AIGDSFTEGIGDEVEGIALKSWIDHFVQLCENDIKYANLAKRGLVTKEIRSQQLEKALTFNPDLVSLIAGANDVLKGRWNHDAYKNDMEFMIDSLSKAGADIIIANLPDFTVRLPFASEKKQVIKEQLLEANEVIRSLSREYKFHHVDFWNHHLVNDNTLWSKDLIHPNSKGYV"]}, "location": "[1550699:1551218](-)", "id": "<unknown id>"}, {"type": "CDS", "qualifiers": {"gene_functions": ["biosynthetic-additional (smcogs) SMCOG1088:acyltransferase 3 (Score: 260.8; E-value: 3.3e-79)"], "gene_kind": ["biosynthetic-additional"], "locus_tag": ["ctg1_1576"], "transl_table": ["11"], "translation": ["MSKRIKELDSIRGLAALTVVFGHFCLMLPSLPNSIKFSPLRFLWAGGEAVIVFYVLSGFVLSMALYHSKTNYWGYLIKRFVRIYIPYYFWIIVSFVLFILFSSYEVVGLRDWFYDRWQGSITKLDILNHFVLLNNFFTENYNPVIWSLAQEMRISIVFPLLFLLFYKLNWKKTILFALSFSLISVFLNVLYIGKAEGFYNGYADTLHFTSMFMVGMLLFKYQEKLIYSYRNMKKFKKGFLIALGIILYLYSILIYGFSRNDTTFLLKDWGVVMGVGIFIIMAMSNLKVKAFLNKSVFVYLGEISYSIYLCHFPIMMVLFKLLYTKIPIFFLLTLCIAMTLLFSIVSYHLIEKKCINWAKQRTTNFLKKV"]}, "location": "[1551438:1552548](-)", "id": "<unknown id>"}, {"type": "PFAM_domain", "qualifiers": {"aSDomain": ["Acyl_transf_3"], "aSTool": ["clusterhmmer"], "database": ["31.0"], "db_xref": ["PF01757.21"], "description": ["Acyltransferase family"], "detection": ["hmmscan"], "domain_id": ["clusterhmmer_ctg1_1576_0340"], "evalue": ["1.90E-35"], "label": ["ctg1_1576"], "locus_tag": ["ctg1_1576"], "protein_end": ["346"], "protein_start": ["5"], "score": ["122.5"], "tool": ["antismash"], "translation": ["KELDSIRGLAALTVVFGHFCLMLPSLPNSIKFSPLRFLWAGGEAVIVFYVLSGFVLSMALYHSKTNYWGYLIKRFVRIYIPYYFWIIVSFVLFILFSSYEVVGLRDWFYDRWQGSITKLDILNHFVLLNNFFTENYNPVIWSLAQEMRISIVFPLLFLLFYKLNWKKTILFALSFSLISVFLNVLYIGKAEGFYNGYADTLHFTSMFMVGMLLFKYQEKLIYSYRNMKKFKKGFLIALGIILYLYSILIYGFSRNDTTFLLKDWGVVMGVGIFIIMAMSNLKVKAFLNKSVFVYLGEISYSIYLCHFPIMMVLFKLLYTKIPIFFLLTLCIAMTLLFSIVSY"]}, "location": "[1551510:1552533](-)", "id": "<unknown id>"}, {"type": "CDS", "qualifiers": {"locus_tag": ["ctg1_1577"], "transl_table": ["11"], "translation": ["VKGMFCKRFIAIVTVLTLFFSMFVTFGRAAAETVSAIDVEAGSAILIEANSGKILYQKNADESLAIASMTKMMSEYLVHEAVDKGKLKWDQKVKISEYAHKISQDRSLSNVPLENGGSYTVKELYEAMAIYSANGATIALVEEIAGKEGNFVKMMNDKSKEFGMKDYKFVNSTGLTNQDLKGYHLEGTTLDEKNKMSARDCAILAQRLIQDFPKILNTAKIPKKTFQEGGKYPIDMANFNWMLKGLIKQYEGVDGLKTGTTPEAGDCFTGTVERNGMRLISVVIKAKSHTARFDETKKLYDYGFANFEVKNVYGKDSVVKGHETVRVANAKEKDVVVQTKQAVSLPMRKGNKDGYKKEFKVSNKEPEAPIKKGVTISKIIISPKDNTDPGFLSGNSLQIDLVTKSDVEQANWFTRFIRKTGSFFSGMWDSAIDIVKS"]}, "location": "[1553044:1554358](-)", "id": "<unknown id>"}, {"type": "PFAM_domain", "qualifiers": {"aSDomain": ["PBP5_C"], "aSTool": ["clusterhmmer"], "database": ["31.0"], "db_xref": ["PF07943.12"], "description": ["Penicillin-binding protein 5, C-terminal domain"], "detection": ["hmmscan"], "domain_id": ["clusterhmmer_ctg1_1577_0342"], "evalue": ["5.80E-14"], "label": ["ctg1_1577"], "locus_tag": ["ctg1_1577"], "protein_end": ["409"], "protein_start": ["306"], "score": ["52.0"], "tool": ["antismash"], "translation": ["FEVKNVYGKDSVVKGHETVRVANAKEKDVVVQTKQAVSLPMRKGNKDGYKKEFKVSNKEPEAPIKKGVTISKIIISPKDNTDPGFLSGNSLQIDLVTKSDVEQA"]}, "location": "[1553131:1553440](-)", "id": "<unknown id>"}, {"type": "PFAM_domain", "qualifiers": {"aSDomain": ["Peptidase_S11"], "aSTool": ["clusterhmmer"], "database": ["31.0"], "db_xref": ["PF00768.19"], "description": ["D-alanyl-D-alanine carboxypeptidase"], "detection": ["hmmscan"], "domain_id": ["clusterhmmer_ctg1_1577_0341"], "evalue": ["3.60E-85"], "label": ["ctg1_1577"], "locus_tag": ["ctg1_1577"], "protein_end": ["287"], "protein_start": ["34"], "score": ["285.2"], "tool": ["antismash"], "translation": ["SAIDVEAGSAILIEANSGKILYQKNADESLAIASMTKMMSEYLVHEAVDKGKLKWDQKVKISEYAHKISQDRSLSNVPLENGGSYTVKELYEAMAIYSANGATIALVEEIAGKEGNFVKMMNDKSKEFGMKDYKFVNSTGLTNQDLKGYHLEGTTLDEKNKMSARDCAILAQRLIQDFPKILNTAKIPKKTFQEGGKYPIDMANFNWMLKGLIKQYEGVDGLKTGTTPEAGDCFTGTVERNGMRLISVVIKAKS"]}, "location": "[1553497:1554256](-)", "id": "<unknown id>"}, {"type": "PFAM_domain", "qualifiers": {"aSDomain": ["Beta-lactamase2"], "aSTool": ["clusterhmmer"], "database": ["31.0"], "db_xref": ["PF13354.5"], "description": ["Beta-lactamase enzyme family"], "detection": ["hmmscan"], "domain_id": ["clusterhmmer_ctg1_1577_0343"], "evalue": ["1.60E-12"], "label": ["ctg1_1577"], "locus_tag": ["ctg1_1577"], "protein_end": ["211"], "protein_start": ["51"], "score": ["47.4"], "tool": ["antismash"], "translation": ["GKILYQKNADESLAIASMTKMMSEYLVHEAVDKGKLKWDQKVKISEYAHKISQDRSLSNVPLENGGSYTVKELYEAMAIYSANGATIALVEEIAGKEGNFVKMMNDKSKEFGMKDYKFVNSTGLTNQDLKGYHLEGTTLDEKNKMSARDCAILAQRLIQDF"]}, "location": "[1553725:1554205](-)", "id": "<unknown id>"}, {"type": "CDS", "qualifiers": {"gene_functions": ["biosynthetic-additional (smcogs) SMCOG1156:Chloramphenicol acetyltransferase (Score: 155.5; E-value: 2.5e-47)"], "gene_kind": ["biosynthetic-additional"], "locus_tag": ["ctg1_1578"], "transl_table": ["11"], "translation": ["MKHPLFNHWSETKYIKDIVTNPLIEVGEYSYYSGYYGHQNFEDGCVRYLWGDAKSQALFNPIEQMGWHLDKLIIGNYVCIASGVVILMGGNHNHHSEWITVYPFAEQIEQSYETKGDTVIKSDAWIGMNAIIMPGVTIGEGAIVAAGSVVSKDVPPYTIVGGNPAKEIKKRFTDTEINMLMEMRWFDWDRKLIEKAIPLLSSPSIEPLFAFYKNEVKNK"]}, "location": "[1554840:1555500](-)", "id": "<unknown id>"}, {"type": "PFAM_domain", "qualifiers": {"aSDomain": ["Hexapep_2"], "aSTool": ["clusterhmmer"], "database": ["31.0"], "db_xref": ["PF14602.5"], "description": ["Hexapeptide repeat of succinyl-transferase"], "detection": ["hmmscan"], "domain_id": ["clusterhmmer_ctg1_1578_0345"], "evalue": ["1.30E-06"], "label": ["ctg1_1578"], "locus_tag": ["ctg1_1578"], "protein_end": ["152"], "protein_start": ["122"], "score": ["28.0"], "tool": ["antismash"], "translation": ["DAWIGMNAIIMPGVTIGEGAIVAAGSVVSKD"]}, "location": "[1555044:1555134](-)", "id": "<unknown id>"}, {"type": "PFAM_domain", "qualifiers": {"aSDomain": ["Hexapep"], "aSTool": ["clusterhmmer"], "database": ["31.0"], "db_xref": ["PF00132.23"], "description": ["Bacterial transferase hexapeptide (six repeats)"], "detection": ["hmmscan"], "domain_id": ["clusterhmmer_ctg1_1578_0344"], "evalue": ["8.00E-11"], "label": ["ctg1_1578"], "locus_tag": ["ctg1_1578"], "protein_end": ["151"], "protein_start": ["116"], "score": ["41.1"], "tool": ["antismash"], "translation": ["DTVIKSDAWIGMNAIIMPGVTIGEGAIVAAGSVVSK"]}, "location": "[1555047:1555152](-)", "id": "<unknown id>"}, {"type": "CDS", "qualifiers": {"locus_tag": ["ctg1_1579"], "transl_table": ["11"], "translation": ["MDFTIELLILLFLVAVLAGWIDTIAGGGGMITIPIMLLVGMSPSVAIATNKLQGSSGTLMATVFFIKKKEINLKEMRLSILMTFFGSVLGGWLVLQIRAEYLIMILPFLLIIIGLYFLLSPNIANEDRPRKISMLLFALTVAPFLGFYDGFFGPGTGSLIALAFILLYGYSATRATANAKILNFTSNFAALLYFIIFGQIDWTIGLIMMLGQIIGSYIGAKMVLTKGTSLIRPIVVIVCFVMAIKIFLQNMN"]}, "location": "[1555752:1556511](-)", "id": "<unknown id>"}, {"type": "PFAM_domain", "qualifiers": {"aSDomain": ["TauE"], "aSTool": ["clusterhmmer"], "database": ["31.0"], "db_xref": ["PF01925.18"], "description": ["Sulfite exporter TauE/SafE"], "detection": ["hmmscan"], "domain_id": ["clusterhmmer_ctg1_1579_0346"], "evalue": ["2.00E-43"], "label": ["ctg1_1579"], "locus_tag": ["ctg1_1579"], "protein_end": ["245"], "protein_start": ["10"], "score": ["148.7"], "tool": ["antismash"], "translation": ["LFLVAVLAGWIDTIAGGGGMITIPIMLLVGMSPSVAIATNKLQGSSGTLMATVFFIKKKEINLKEMRLSILMTFFGSVLGGWLVLQIRAEYLIMILPFLLIIIGLYFLLSPNIANEDRPRKISMLLFALTVAPFLGFYDGFFGPGTGSLIALAFILLYGYSATRATANAKILNFTSNFAALLYFIIFGQIDWTIGLIMMLGQIIGSYIGAKMVLTKGTSLIRPIVVIVCFVMAIKI"]}, "location": "[1555776:1556481](-)", "id": "<unknown id>"}, {"type": "CDS", "qualifiers": {"locus_tag": ["ctg1_1580"], "transl_table": ["11"], "translation": ["MNKGILQITEIEEISIPNVLKDKIKNLIDHELKTHNPYTCDQEIAASFSREWLNCLIDYSKKTSNSDMKKLLHMIKVANCGGNVPPTLIKNIPCDPMETLLPGENRKGFNYGEDEDDRMKKYFYAEWVTWLFATLFNYDALIHPSEHAGKNRFHLISPLNNDEVLRNVGASTGGGNFYQHNDATVYTDMKDQSDIEARLKIFNTNLEIVSNRLNKSVERIVSEITCGKFTRVDALLLKGVLNLKTQTHIGTPKLLQKHLEENHFSKDDILAISKMPIAHIAGMADGEISGFVGEINQIIFLDDNGDIIATCLNGAENRLIYVGKSEEEKLKFDMFLELLRTTPTYKVPLTSEDLLIIPNSYYGKQTNVTHGRERLSEEEYKIPIGDNKYGRRIVCRQYVSSRLRDQKESYFTDIIN"]}, "location": "[1556578:1557829](-)", "id": "<unknown id>"}, {"type": "CDS", "qualifiers": {"locus_tag": ["ctg1_1581"], "transl_table": ["11"], "translation": ["MKSRGITRKADSMGRIVIPMEIRRSLGIVEKDSLEMFIEEDQIILRKYQSPRACALTGDISDSNISLANGKIIVSPEGTELLIKKLQQYLLK"]}, "location": "[1558440:1558719](-)", "id": "<unknown id>"}, {"type": "PFAM_domain", "qualifiers": {"aSDomain": ["MazE_antitoxin"], "aSTool": ["clusterhmmer"], "database": ["31.0"], "db_xref": ["PF04014.17"], "description": ["Antidote-toxin recognition MazE, bacterial antitoxin"], "detection": ["hmmscan"], "domain_id": ["clusterhmmer_ctg1_1581_0347"], "evalue": ["1.60E-11"], "label": ["ctg1_1581"], "locus_tag": ["ctg1_1581"], "protein_end": ["52"], "protein_start": ["8"], "score": ["43.7"], "tool": ["antismash"], "translation": ["KADSMGRIVIPMEIRRSLGIVEKDSLEMFIEEDQIILRKYQSPRA"]}, "location": "[1558563:1558695](-)", "id": "<unknown id>"}, {"type": "CDS", "qualifiers": {"locus_tag": ["ctg1_1582"], "transl_table": ["11"], "translation": ["MKKAIKYSEIGIKLAINMNTLYLLGELFFEKGAILLKVQHSNEVGLTYIKKALFIFELTERKQYIKMIKDKYIKNEE"]}, "location": "[1558859:1559093](-)", "id": "<unknown id>"}, {"type": "CDS", "qualifiers": {"locus_tag": ["ctg1_1583"], "transl_table": ["11"], "translation": ["MEFYNLGIIIKELRKKKNMSQSELCHGICSQSQISKIEKGIIYPSSILLYQLSERLGIDPNYIFALTKNKKIKYIENVKCVMRDCVKQKEYNELYEIVKKEKNENNFQSKEDKQFLLWHEAIAIYYVNGATINAFDILNRALKQTLSSSNFLSEKEISIMNSIAIIHAENEEYEKSINILKQSLINFNKIEFPREKEIKLRLIHTLTKCLHLANQYEESD"]}, "location": "[1559076:1559739](-)", "id": "<unknown id>"}, {"type": "PFAM_domain", "qualifiers": {"aSDomain": ["HTH_19"], "aSTool": ["clusterhmmer"], "database": ["31.0"], "db_xref": ["PF12844.6"], "description": ["Helix-turn-helix domain"], "detection": ["hmmscan"], "domain_id": ["clusterhmmer_ctg1_1583_0348"], "evalue": ["5.40E-13"], "label": ["ctg1_1583"], "locus_tag": ["ctg1_1583"], "protein_end": ["67"], "protein_start": ["6"], "score": ["48.7"], "tool": ["antismash"], "translation": ["GIIIKELRKKKNMSQSELCHGICSQSQISKIEKGIIYPSSILLYQLSERLGIDPNYIFALTK"]}, "location": "[1559538:1559721](-)", "id": "<unknown id>"}, {"type": "PFAM_domain", "qualifiers": {"aSDomain": ["HTH_3"], "aSTool": ["clusterhmmer"], "database": ["31.0"], "db_xref": ["PF01381.21"], "description": ["Helix-turn-helix"], "detection": ["hmmscan"], "domain_id": ["clusterhmmer_ctg1_1583_0349"], "evalue": ["8.00E-12"], "label": ["ctg1_1583"], "locus_tag": ["ctg1_1583"], "protein_end": ["63"], "protein_start": ["9"], "score": ["44.9"], "tool": ["antismash"], "translation": ["IKELRKKKNMSQSELCHGICSQSQISKIEKGIIYPSSILLYQLSERLGIDPNYIF"]}, "location": "[1559550:1559712](-)", "id": "<unknown id>"}, {"type": "CDS", "qualifiers": {"locus_tag": ["ctg1_1584"], "transl_table": ["11"], "translation": ["MKRILTERELEVAIYVAKGYTDAEISRKIYVTPRRISTIINHIKEKWHINSRVELGILVYHYGFIDAPLFSNKEIQLCKKVVQ"]}, "location": "[1560116:1560368](+)", "id": "<unknown id>"}, {"type": "PFAM_domain", "qualifiers": {"aSDomain": ["GerE"], "aSTool": ["clusterhmmer"], "database": ["31.0"], "db_xref": ["PF00196.18"], "description": ["Bacterial regulatory proteins, luxR family"], "detection": ["hmmscan"], "domain_id": ["clusterhmmer_ctg1_1584_0350"], "evalue": ["1.20E-08"], "label": ["ctg1_1584"], "locus_tag": ["ctg1_1584"], "protein_end": ["55"], "protein_start": ["3"], "score": ["34.2"], "tool": ["antismash"], "translation": ["ILTERELEVAIYVAKGYTDAEISRKIYVTPRRISTIINHIKEKWHINSRVELG"]}, "location": "[1560125:1560281](+)", "id": "<unknown id>"}, {"type": "CDS", "qualifiers": {"locus_tag": ["ctg1_1585"], "transl_table": ["11"], "translation": ["MGNLLKLVIPCMCLMTVIIFASKISYASKNKSESVQSIALKDYQYSKGSSSENLNFEKITTSPFSLPIYATIPAQQILNSSEFKQLLLPTNEKLWFIMKGEQPEGLIVANDTEPIRTGGENRSKDLYGLYKAIKNNTNETKDISYFEFEGQGILVVNQNNDQEIYLSKGAAAILKLPAGQKVLSSEVIQKMKERIVTSFEK"]}, "location": "[1560508:1561114](-)", "id": "<unknown id>"}, {"type": "CDS", "qualifiers": {"locus_tag": ["ctg1_1586"], "transl_table": ["11"], "translation": ["MKGRKHFIVCMVLLFFTFSFIGVQKIIAEEVEFSGTTAPLNVNVREAKSLNANIVDVIPGNTKVSFKGWEYGEAVKDYWTGNLDNRWFYYFKDGKKVYVTSAYINGNPPSTPIDRKLSVPNILQERSNWCWAGTSVSVLNYFGKTPSQDQYVRYVKGGSYNNPATSREIQYGLSGYGVSSAISSGAKSYDWFKSQINSNQPMIVLIMWQNGANIGHFLVLDGFYKGTNGTDYITYMDPWYGDHYNHNFSTFHNNNNFWWSETVYNIHAN"]}, "location": "[1561139:1561949](-)", "id": "<unknown id>"}, {"type": "PFAM_domain", "qualifiers": {"aSDomain": ["Peptidase_C70"], "aSTool": ["clusterhmmer"], "database": ["31.0"], "db_xref": ["PF12385.7"], "description": ["Papain-like cysteine protease AvrRpt2"], "detection": ["hmmscan"], "domain_id": ["clusterhmmer_ctg1_1586_0351"], "evalue": ["1.60E-38"], "label": ["ctg1_1586"], "locus_tag": ["ctg1_1586"], "protein_end": ["255"], "protein_start": ["114"], "score": ["131.8"], "tool": ["antismash"], "translation": ["RKLSVPNILQERSNWCWAGTSVSVLNYFGKTPSQDQYVRYVKGGSYNNPATSREIQYGLSGYGVSSAISSGAKSYDWFKSQINSNQPMIVLIMWQNGANIGHFLVLDGFYKGTNGTDYITYMDPWYGDHYNHNFSTFHNNNN"]}, "location": "[1561184:1561607](-)", "id": "<unknown id>"}, {"type": "PFAM_domain", "qualifiers": {"aSDomain": ["Peptidase_C39_2"], "aSTool": ["clusterhmmer"], "database": ["31.0"], "db_xref": ["PF13529.5"], "description": ["Peptidase_C39 like family"], "detection": ["hmmscan"], "domain_id": ["clusterhmmer_ctg1_1586_0352"], "evalue": ["2.60E-10"], "label": ["ctg1_1586"], "locus_tag": ["ctg1_1586"], "protein_end": ["239"], "protein_start": ["116"], "score": ["40.9"], "tool": ["antismash"], "translation": ["LSVPNILQERSNWCWAGTSVSVLNYFGKTPSQDQYVRYVKGGSYNNPATSREIQYGLSGYGVSSAISSGAKSYDWFKSQINSNQPMIVLIMWQNGANIGHFLVLDGFYKGTNGTDYITYMDPWY"]}, "location": "[1561232:1561601](-)", "id": "<unknown id>"}, {"type": "CDS", "qualifiers": {"gene_functions": ["biosynthetic-additional (smcogs) SMCOG1247:acetylornithine deacetylase (Score: 46.3; E-value: 4.9e-14)"], "gene_kind": ["biosynthetic-additional"], "locus_tag": ["ctg1_1587"], "transl_table": ["11"], "translation": ["MYSTLEQLTKHPVFYHFAEISKIPRGSGNEKEISDYLVGFAKERNLEVIQDEALNVIIKKEATAGYENVPAIIIQGHMDMVCEKNQATVHDFEKDPIELRIIGDMLYANQTTLGADNGIAVAYALALLDSKEIPHPALEVVITTEEETTMGGAFAIDPNHFEGKIFINIDSEEDHKLLVSSAGGAKAVETIPVIWDETPANMDAYRLYVGGLKGGHSGMEIDKQRGNANKVLGRVLRDLSAHTEFNISEVHGGLKTNAIPRESVATILIRTEDVGQVEEKLESWTRVLQEEMRAVDSDVHVTLTKLDETVEKVFAKETQKQLISSLFLIPNGIQSMSMDIKGLVESSTNLGVIETLQDEIKLRNEVRSSVSSLKQHVAEEIKYIAELVGATFEIESEYPEWPYNPNSQIRNLFEKVHQEKYNKEIEIFAVHAGIECSAFVQKMPELDAISFGPDIFNVHTPDEHISISSVVNNWGFFVDVMKVTKELAK"]}, "location": "[1562261:1563731](-)", "id": "<unknown id>"}, {"type": "PFAM_domain", "qualifiers": {"aSDomain": ["Peptidase_M20"], "aSTool": ["clusterhmmer"], "database": ["31.0"], "db_xref": ["PF01546.27"], "description": ["Peptidase family M20/M25/M40"], "detection": ["hmmscan"], "domain_id": ["clusterhmmer_ctg1_1587_0353"], "evalue": ["4.10E-19"], "label": ["ctg1_1587"], "locus_tag": ["ctg1_1587"], "protein_end": ["480"], "protein_start": ["73"], "score": ["69.0"], "tool": ["antismash"], "translation": ["IQGHMDMVCEKNQATVHDFEKDPIELRIIGDMLYANQTTLGADNGIAVAYALALLDSKEIPHPALEVVITTEEETTMGGAFAIDPNHFEGKIFINIDSEEDHKLLVSSAGGAKAVETIPVIWDETPANMDAYRLYVGGLKGGHSGMEIDKQRGNANKVLGRVLRDLSAHTEFNISEVHGGLKTNAIPRESVATILIRTEDVGQVEEKLESWTRVLQEEMRAVDSDVHVTLTKLDETVEKVFAKETQKQLISSLFLIPNGIQSMSMDIKGLVESSTNLGVIETLQDEIKLRNEVRSSVSSLKQHVAEEIKYIAELVGATFEIESEYPEWPYNPNSQIRNLFEKVHQEKYNKEIEIFAVHAGIECSAFVQKMPELDAISFGPDIFNVHTPDEHISISSVVNNWGFFVDVM"]}, "location": "[1562291:1563512](-)", "id": "<unknown id>"}, {"type": "PFAM_domain", "qualifiers": {"aSDomain": ["M20_dimer"], "aSTool": ["clusterhmmer"], "database": ["31.0"], "db_xref": ["PF07687.13"], "description": ["Peptidase dimerisation domain"], "detection": ["hmmscan"], "domain_id": ["clusterhmmer_ctg1_1587_0354"], "evalue": ["3.40E-09"], "label": ["ctg1_1587"], "locus_tag": ["ctg1_1587"], "protein_end": ["292"], "protein_start": ["212"], "score": ["36.5"], "tool": ["antismash"], "translation": ["KGGHSGMEIDKQRGNANKVLGRVLRDLSAHTEFNISEVHGGLKTNAIPRESVATILIRTEDVGQVEEKLESWTRVLQEEMR"]}, "location": "[1562855:1563095](-)", "id": "<unknown id>"}, {"type": "CDS", "qualifiers": {"locus_tag": ["ctg1_1588"], "transl_table": ["11"], "translation": ["MKKFAAIITLCLLFFSFTIGCERASLNKIGKDVYYMQIKGEGAIEKVDGRNLRNYTLPAYHEDGVKKQITFRSTKKENDHKLNEDAFLRLYVDQDDNSKNEISSIEVKSYEEIQKTDLPKKVKDKFTIK"]}, "location": "[1563942:1564332](+)", "id": "<unknown id>"}, {"type": "PFAM_domain", "qualifiers": {"aSDomain": ["DUF1093"], "aSTool": ["clusterhmmer"], "database": ["31.0"], "db_xref": ["PF06486.10"], "description": ["Protein of unknown function (DUF1093)"], "detection": ["hmmscan"], "domain_id": ["clusterhmmer_ctg1_1588_0355"], "evalue": ["1.60E-19"], "label": ["ctg1_1588"], "locus_tag": ["ctg1_1588"], "protein_end": ["115"], "protein_start": ["26"], "score": ["70.3"], "tool": ["antismash"], "translation": ["NKIGKDVYYMQIKGEGAIEKVDGRNLRNYTLPAYHEDGVKKQITFRSTKKENDHKLNEDAFLRLYVDQDDNSKNEISSIEVKSYEEIQKT"]}, "location": "[1564020:1564287](+)", "id": "<unknown id>"}, {"type": "CDS", "qualifiers": {"locus_tag": ["ctg1_1589"], "transl_table": ["11"], "translation": ["MAEVNVQKSSFFKEKKEESNTDFSLVKGALTENINRLEKLMNNSSSKYIQVKRTKENA"]}, "location": "[1564350:1564527](-)", "id": "<unknown id>"}, {"type": "CDS", "qualifiers": {"locus_tag": ["ctg1_1590"], "transl_table": ["11"], "translation": ["VVKDYDNDFFKEDNEDTTDFSLIKGDALQQVEELEEELKRKS"]}, "location": "[1564599:1564728](-)", "id": "<unknown id>"}, {"type": "CDS", "qualifiers": {"locus_tag": ["ctg1_1591"], "transl_table": ["11"], "translation": ["MISNIRIGLFVLAIFFVVLVFFYWKNEELYEEKKQRIRKTWYGLFIISVTVYFMIKGIDLTLWKNLLMFTAMVIFVDIAFILTPNISEIWGAKFSDIGKTVQSIKRSLIASKARGEIYTTIIQNVNPAVFGTMEWHTEEEYTKSLNVFLDSYGEKIGAKIVVFEAAKELNTNFRGIRSQFSIIVPLEHIEQLNEQKAVQVENVGIIPAKIVSDVFIVIDGKKNNLQDRDFENVYNLTIHHSYFSK"]}, "location": "[1564840:1565578](-)", "id": "<unknown id>"}, {"type": "PFAM_domain", "qualifiers": {"aSDomain": ["SpoIISA_toxin"], "aSTool": ["clusterhmmer"], "database": ["31.0"], "db_xref": ["PF14171.5"], "description": ["Toxin SpoIISA, type II toxin-antitoxin system"], "detection": ["hmmscan"], "domain_id": ["clusterhmmer_ctg1_1591_0356"], "evalue": ["3.70E-69"], "label": ["ctg1_1591"], "locus_tag": ["ctg1_1591"], "protein_end": ["243"], "protein_start": ["10"], "score": ["233.0"], "tool": ["antismash"], "translation": ["VLAIFFVVLVFFYWKNEELYEEKKQRIRKTWYGLFIISVTVYFMIKGIDLTLWKNLLMFTAMVIFVDIAFILTPNISEIWGAKFSDIGKTVQSIKRSLIASKARGEIYTTIIQNVNPAVFGTMEWHTEEEYTKSLNVFLDSYGEKIGAKIVVFEAAKELNTNFRGIRSQFSIIVPLEHIEQLNEQKAVQVENVGIIPAKIVSDVFIVIDGKKNNLQDRDFENVYNLTIHHSYFS"]}, "location": "[1564849:1565548](-)", "id": "<unknown id>"}, {"type": "CDS", "qualifiers": {"gene_functions": ["biosynthetic-additional (smcogs) SMCOG1101:phosphoglycerate mutase (Score: 206.5; E-value: 4.6e-63)"], "gene_kind": ["biosynthetic-additional"], "locus_tag": ["ctg1_1592"], "transl_table": ["11"], "translation": ["MIKLVLIRHGQSLWNLENRFTGWTDVDLSENGLSEAREAGAILKKNRYTFDVAYTSVLKRAIRTLWIVLHEMDLTWVPIHKSWKLNERHYGALQGLNKDETAQKYGEEQVHIWRRSVDVRPPALTEDDPRYEATDPRYKTLKKGEFPLTECLEDTEKRVLAYWHSEIAPILKNGNKVIISSHGNTIRSLVKYLDNLSSDGVVSLNIPTSIPLVYELDENLRPIRHYYLSMDGEVPEGEIPKHISF"]}, "location": "[1565816:1566554](-)", "id": "<unknown id>"}, {"type": "PFAM_domain", "qualifiers": {"aSDomain": ["His_Phos_1"], "aSTool": ["clusterhmmer"], "database": ["31.0"], "db_xref": ["PF00300.21"], "description": ["Histidine phosphatase superfamily (branch 1)"], "detection": ["hmmscan"], "domain_id": ["clusterhmmer_ctg1_1592_0357"], "evalue": ["9.30E-32"], "label": ["ctg1_1592"], "locus_tag": ["ctg1_1592"], "protein_end": ["206"], "protein_start": ["3"], "score": ["110.2"], "tool": ["antismash"], "translation": ["LVLIRHGQSLWNLENRFTGWTDVDLSENGLSEAREAGAILKKNRYTFDVAYTSVLKRAIRTLWIVLHEMDLTWVPIHKSWKLNERHYGALQGLNKDETAQKYGEEQVHIWRRSVDVRPPALTEDDPRYEATDPRYKTLKKGEFPLTECLEDTEKRVLAYWHSEIAPILKNGNKVIISSHGNTIRSLVKYLDNLSSDGVVSLNIP"]}, "location": "[1565936:1566545](-)", "id": "<unknown id>"}, {"type": "CDS", "qualifiers": {"gene_functions": ["regulatory (smcogs) SMCOG1135:MarR family transcriptional regulator (Score: 55.4; E-value: 8.6e-17)"], "gene_kind": ["regulatory"], "locus_tag": ["ctg1_1593"], "transl_table": ["11"], "translation": ["MTQHKEEQMNEALALFYFAYKTFTEKPDEIIKEYGIQRVHHRILFFIARFPGISVNELLSLLEISKQALHGPLRQLVEKGLIESNEATHDRRVKQLSLTEQGADLEKKLSDVQRQQMGAIFSKFGESCEDNWHQVMNEMANSRSGFDAWISKREIPVDQK"]}, "location": "[1566719:1567202](-)", "id": "<unknown id>"}, {"type": "PFAM_domain", "qualifiers": {"aSDomain": ["HTH_27"], "aSTool": ["clusterhmmer"], "database": ["31.0"], "db_xref": ["PF13463.5"], "description": ["Winged helix DNA-binding domain"], "detection": ["hmmscan"], "domain_id": ["clusterhmmer_ctg1_1593_0360"], "evalue": ["6.80E-07"], "label": ["ctg1_1593"], "locus_tag": ["ctg1_1593"], "protein_end": ["102"], "protein_start": ["42"], "score": ["29.6"], "tool": ["antismash"], "translation": ["ILFFIARFPGISVNELLSLLEISKQALHGPLRQLVEKGLIESNEATHDRRVKQLSLTEQGA"]}, "location": "[1566896:1567076](-)", "id": "<unknown id>"}, {"type": "PFAM_domain", "qualifiers": {"aSDomain": ["MarR"], "aSTool": ["clusterhmmer"], "database": ["31.0"], "db_xref": ["PF01047.21"], "description": ["MarR family"], "detection": ["hmmscan"], "domain_id": ["clusterhmmer_ctg1_1593_0359"], "evalue": ["5.70E-08"], "label": ["ctg1_1593"], "locus_tag": ["ctg1_1593"], "protein_end": ["93"], "protein_start": ["37"], "score": ["32.5"], "tool": ["antismash"], "translation": ["RVHHRILFFIARFPGISVNELLSLLEISKQALHGPLRQLVEKGLIESNEATHDRRVK"]}, "location": "[1566923:1567091](-)", "id": "<unknown id>"}, {"type": "PFAM_domain", "qualifiers": {"aSDomain": ["MarR_2"], "aSTool": ["clusterhmmer"], "database": ["31.0"], "db_xref": ["PF12802.6"], "description": ["MarR family"], "detection": ["hmmscan"], "domain_id": ["clusterhmmer_ctg1_1593_0358"], "evalue": ["1.60E-12"], "label": ["ctg1_1593"], "locus_tag": ["ctg1_1593"], "protein_end": ["92"], "protein_start": ["34"], "score": ["47.1"], "tool": ["antismash"], "translation": ["GIQRVHHRILFFIARFPGISVNELLSLLEISKQALHGPLRQLVEKGLIESNEATHDRRV"]}, "location": "[1566926:1567100](-)", "id": "<unknown id>"}, {"type": "PFAM_domain", "qualifiers": {"aSDomain": ["HTH_24"], "aSTool": ["clusterhmmer"], "database": ["31.0"], "db_xref": ["PF13412.5"], "description": ["Winged helix-turn-helix DNA-binding"], "detection": ["hmmscan"], "domain_id": ["clusterhmmer_ctg1_1593_0361"], "evalue": ["2.20E-06"], "label": ["ctg1_1593"], "locus_tag": ["ctg1_1593"], "protein_end": ["83"], "protein_start": ["39"], "score": ["27.0"], "tool": ["antismash"], "translation": ["HHRILFFIARFPGISVNELLSLLEISKQALHGPLRQLVEKGLIES"]}, "location": "[1566953:1567085](-)", "id": "<unknown id>"}, {"type": "CDS", "qualifiers": {"gene_functions": ["biosynthetic-additional (smcogs) SMCOG1055:pyruvate oxidase/decarboxylase (Score: 219.4; E-value: 1.6e-66)"], "gene_kind": ["biosynthetic-additional"], "locus_tag": ["ctg1_1594"], "transl_table": ["11"], "translation": ["VKLTDTITGGFTQGFTKEQVIEIHPYTVKIIDKKYGSVVMQDILQHLSDSIEHRNKDTLDVKPFILKSSLFTEEFNPKSQMVTQKRFWQQMYHFLQENDILIVEQGTPFFGSAAIPLPNNTAYVGQPLWGSIGYTLPALIGTQVANLSRRNILIIGDGSYQVTAQELSTILRQNLKPIIFLINNNGYTVERAIHGQNQPYNDIQMWDYTSLPNLFGSEEKSLTFKVENETELTEVLTNITFNKNQLIFIEVIMSQSDQPELLAKLGKRFGQQNS"]}, "location": "[1567474:1568299](+)", "id": "<unknown id>"}, {"type": "PFAM_domain", "qualifiers": {"aSDomain": ["TPP_enzyme_C"], "aSTool": ["clusterhmmer"], "database": ["31.0"], "db_xref": ["PF02775.20"], "description": ["Thiamine pyrophosphate enzyme, C-terminal TPP binding domain"], "detection": ["hmmscan"], "domain_id": ["clusterhmmer_ctg1_1594_0362"], "evalue": ["1.30E-16"], "label": ["ctg1_1594"], "locus_tag": ["ctg1_1594"], "protein_end": ["251"], "protein_start": ["118"], "score": ["60.6"], "tool": ["antismash"], "translation": ["NNTAYVGQPLWGSIGYTLPALIGTQVANLSRRNILIIGDGSYQVTAQELSTILRQNLKPIIFLINNNGYTVERAIHGQNQPYNDIQMWDYTSLPNLFGSEEKSLTFKVENETELTEVLTNITFNKNQLIFIEVI"]}, "location": "[1567828:1568227](+)", "id": "<unknown id>"}, {"type": "CDS", "qualifiers": {"locus_tag": ["ctg1_1595"], "transl_table": ["11"], "translation": ["MDTTQQNSNAWDKKVEEGSRYTQPVSSEIIEKSKSGEWEITVTTEKSVPREWFPKSLDGLKILCLASGGGQQAPVLAAAGADVTVTDISKKQLEQDKKVAKRDGLTLKTVQGDMSDLGDFEDEYFDIVVNPVSNLFVKDVHLVWNEVSRVLKNKGILIAGFTNPLLWIFDDNQEQKGILDVKHSIPSSTLDYLPEDEVQDYIDSNQTIEYAHTLEDQIQGQIEAGFAMTGFYEDDFGGTRILDKHIKTFIATKAIKLKMD"]}, "location": "[1568452:1569235](-)", "id": "<unknown id>"}, {"type": "CDS", "qualifiers": {"locus_tag": ["ctg1_1596"], "transl_table": ["11"], "translation": ["MSNTNQKITTFLMFEGKAEEAMNFYTSLFDQSEIVSISRYDENGPGKEGTVIHATFTLNGQEFMCIDSYVNHNFTFTPAMSLYVTCETEEEIETVFHKLAQDGAILMPLGSYPFSKKFGWLNDKYGVSWQLTLAE"]}, "location": "[1569579:1569987](-)", "id": "<unknown id>"}, {"type": "CDS", "qualifiers": {"locus_tag": ["ctg1_1597"], "transl_table": ["11"], "translation": ["MKTETLHTQEDILKMLDSLLRPAEPFWNEFYENREKDVPFFENVPDENLVSNIQKERVSKGKVLELGCGPGRNAIYLATQGFDVTAVDLSVEGINWAKERALAKGVEIHFICNSIFNLEVQNEFDFVYDSGCLHHIPPHRRINYVDLIKNSLKSGGYFGLTCFAAGNLDERNGSEITDWDVYREWSLQGGLAYSEEKLREIFKEFEVIEIRRMKQMKQPKEMFGESFLWTALFKKK"]}, "location": "[1570105:1570816](-)", "id": "<unknown id>"}, {"type": "CDS", "qualifiers": {"locus_tag": ["ctg1_1598"], "transl_table": ["11"], "translation": ["VVYLKNFLELGISETFNHTLRENGITEATPIQEKAIPVILSGKDIIGQAKTGTGKTLAFVLPILEKINPESSDVQALIVAPTRELALQITTEIKKMLVQREDINVLAIYGGQDVAQQLRKLKGNTHIVVATPGRLLDHIRRETIDLSNLSTIVLDEADQMLYFGFLYDIEDILDETPGSKQTMLFSATMPKDIKKLAKRYMDEPQMIQVQSEEVTVDTIEQRVIETTDRAKPDALRFVMDRDQPFLAVIFCRTKVRASKLYDNLKGLGYNCAELHGDIPQAKRERVMKSFREAKIQYLIATDVAARGLDVDGVTHVFNFDIPEDVESYIHRIGRTGRAGGSGLAITFVAAKDEKHLEEIEKTLGAPIQREIIEQPKIKRVDENGKPVPKPAPKKSGQNRQRDSREGSRSESRRDSRNSSRSDSRNENNRSFNKSSNKKGSTKQGQQRRGR"]}, "location": "[1571118:1572471](-)", "id": "<unknown id>"}, {"type": "CDS", "qualifiers": {"locus_tag": ["ctg1_1599"], "transl_table": ["11"], "translation": ["MGSLFDVIANVILFYPRNDMKLKHHIAKLSELEWFRNLHEDPKYTSLIWSNRKIKKYILTSANMEPLIKSEKKQKEFVHLVQDEYKKRR"]}, "location": "[1572544:1572814](-)", "id": "<unknown id>"}, {"type": "CDS", "qualifiers": {"locus_tag": ["ctg1_1600"], "transl_table": ["11"], "translation": ["MKIIELPIEFEFNGQKQCIYPSLIILHNELTLVDTGYPSFLPLIENAILKHGYEMKNLKNIIITHYDDDHIGALYDFKMKYPNINVIASEIESNYISGDIRSERLAQAEKMLERMPNEEKEFGKWFIQQLKNIKHISVDEKVHDGQMILNNECQIVATPGHTSGHISLYFPNLDCVITGDAAVQENRELVIANPDFCLDIERAEKSLNRIKSLKAAQYYCYHGGKLTL"]}, "location": "[1572973:1573660](-)", "id": "<unknown id>"}, {"type": "CDS", "qualifiers": {"locus_tag": ["ctg1_1601"], "transl_table": ["11"], "translation": ["MEKQTLWKKFKKSSVNLGKSSVYESIILFYTMKKKELPTKAKFIILAALSYYVLTIDFIPDIAAIIGIGLLDDVLAIAVAHKYVMRHADAEIREKSKVKMESLFTSAQA"]}, "location": "[1573906:1574236](+)", "id": "<unknown id>"}, {"type": "CDS", "qualifiers": {"locus_tag": ["ctg1_1602"], "transl_table": ["11"], "translation": ["MSIFRSQNERKTEKSIDKHALLFGLISVFLCGIGFSIIMPVVPFLVQPYTSNPEEQALVVTLLTSVYAACVFLAAPVLGALSDKYGRRPLLLICLFGSAIGYLVFGIGGALWVLFAGRIIEGITGGSISTIFAYFADIIPKEQRTKYFGWVSAVVGAGTIIGPTIGGLLAKFGDTVPMYFGAIITLINVVYGIKYMPESLDKNNRLKEITFVRLNPFAQLANILSMKNLKWLLVSAFLLWIPNGSLQAIFTQFTMDTFSWKPALIGLMFSILGFQDIVSQSFIMPKLLIQLSDKQIAILGMVSEIIGYSFIAASALFSLYPLLIVGMLMYGFGDSIFGPSFNGMLSKSGGSSEQGRIQGGSQSIQALARMIGPIIGGQIYVSLGHAAPAFMGMILIVAAIAVLYKGTHATV"]}, "location": "[1574456:1575692](-)", "id": "<unknown id>"}, {"type": "CDS", "qualifiers": {"locus_tag": ["ctg1_1603"], "transl_table": ["11"], "translation": ["MNKEEQVMNGFRELYNKLVWLNKDKMEEGLKGFKSSEVHCIEYIENNVDSNVTQLAEAFYVTRGAISRMTKKLIQKGLIESYQKSENKKEIYFRLTEEGKEIYKIHEDLHKEFQERDKAVFEQVTEEEFDSIISFVEKYSRHLDAEIKKQGIHIKS"]}, "location": "[1575833:1576304](-)", "id": "<unknown id>"}, {"type": "CDS", "qualifiers": {"locus_tag": ["ctg1_1604"], "transl_table": ["11"], "translation": ["MITRKLPLHIDNIKKAHKILDRNARKTPLVKSFYLTSKTGGEIHLKLENMQLTGSFKFRGAFNKMSRLTDQEKERGVIACSAGNHAQGVALSAHLLGIKSKIVMPISAPQAKVEATRGYGSEVILHGETFDDAKAKCEEIIRETGETYLHPYDDVEVMAGQGTIGLDILDDMWDVDTVIVPIGGGGIISGISVALKSFNPSINIIGVQADNVHGMKASYDKGAIVEHYEAPTIADGCAVKIPGELTFEIVKELVDDIVTVSEKELEVAMKDLLQRGKAVVEGAGALATAALLAGKVDSYIKGKKLVAVISGGNVDLQRISSVCEHFFVANEVK"]}, "location": "[1576527:1577529](-)", "id": "<unknown id>"}, {"type": "CDS", "qualifiers": {"locus_tag": ["ctg1_1605"], "transl_table": ["11"], "translation": ["MGLIYKVADQDWEFESIHKLNYKTFVEEIPQHEETKDQFRIDRFHEENTYLICLDEDRLVGMVAVRGKRPFSLDYKISNLDVYLQEHGEKVYEIRLLSVEREYRNGRALLGLIRFLHRYLLLNGYELALISATTRELALYEQMGFKDFHTLVGTEAATYQPMYVTPAMFEESSVGSIMTKEYTFLPGPVDIEENVRKAFCTKPISHRSKSFQVTMDNVKKRLLHMTKAKHVQLMLGTGTLANDAIALQLRSLKGKGLVLTNGEFGNRLVGHAKRAQLHFDTYKKEMREPFIYTELEEIMTTGNYEWLWFVHHETSTGMLNDLNELNTLCNENQMKLCVDCISSIGAIPIDLKDVYFASGVSGKAIKSYTGISFVFHNHIVKINEAVPAYMDIGMYEENESIPYSQSWNLIYALQEALKRFEDEKAFVKIKETYDYVEEVITDMGLKLVSPKEHAAPIILTIVLSEDHSSKVVGDALALQGYIVHYESSYLQKNNWIQIACLNHYKERDMKRMLNCLQMCLFQSGVQI"]}, "location": "[1577603:1579187](-)", "id": "<unknown id>"}, {"type": "CDS", "qualifiers": {"locus_tag": ["ctg1_1606"], "transl_table": ["11"], "translation": ["MINSMQFLYLVASYLIGNILTAYIVTKLRHNVDIRGEGSGNPGARNMGRVYGKGYFIATFLGDAIKGAIVVTVAKYLFEDPTFVMLTLLAVIIGHIYPVLFKGKGGKGISTFIGGLIAFNYLIALTLIGIFIVFYLIFKGFTKPGLITIACLPICMILYSYSIVTTILSGMIIVLILYVNRE"]}, "location": "[1579257:1579806](-)", "id": "<unknown id>"}, {"type": "CDS", "qualifiers": {"locus_tag": ["ctg1_1607"], "transl_table": ["11"], "translation": ["MKYMIGVDGGGTKTEAIAFDKDGNEFARATSGFGNILIDFEEALVHIMEVIDQCQKGLLKGDCVCICLGLAGVSGANTNELTLRLKKKYGTPIEVFNDAMIAHAATLKGNDGILTIGGTGAICLGKKGEAYEYSGGWGHILGDEGSGYWIALQSLKKMAIQFDQGISLCPLSLNIQRQFQLLTPSHIKSLVYTSSKDKIAAIAPLVIQEARNGNDDAHEIIMQAGKELARITVNVYNKLNFKHSTPIAVSGSILRLVPEIFAVFKKCCEESMKEIIFVSQAEMAVKGTYYLMRDIYF"]}, "location": "[1579943:1580837](-)", "id": "<unknown id>"}, {"type": "CDS", "qualifiers": {"locus_tag": ["ctg1_1608"], "transl_table": ["11"], "translation": ["MYIAGVMSGTSLDGIDVALVHIEGSGVDSKIELIHFTTVPFCNDMKNEIQQALSIETSNVQLICSLNFKLGLCFANAVKEVCKEANFPLRQLDLIGSHGQTIYHQPKQEGNIISSTLQIGEPAVIAYETNTTVISNFRTMDMAAGGQGAPLVPYSEIILYRHQTKNRLLQNIGGIGNVTVVPSKRSNESVIAFDTGPGNMIIDEVCQRLFQLSYDQNGKIAKQGVVVDEILTYCMNHPFLNVKPPKSTGREQFGEAFVTELLNRFEKHSRENILATVTMFTASSIVHHYQEFIFPYYEIDEVILGGGGSYNRTLVEMIRFGLKEEKCKIFTQEDLGYSSAAKEAIAFAILANETYHRNPSNVPSATGAKQSVVLGNITFPPI"]}, "location": "[1580855:1582004](-)", "id": "<unknown id>"}, {"type": "CDS", "qualifiers": {"locus_tag": ["ctg1_1609"], "transl_table": ["11"], "translation": ["MNIKFSYKGVFLLLFGVICANLLFVPLLGMLNLSQMHSIWLVTSIAASVLLTVVVSFIDGSFASKAQLFFRFILFSIGCTFVTYMIVFL"]}, "location": "[1582023:1582293](-)", "id": "<unknown id>"}, {"type": "CDS", "qualifiers": {"locus_tag": ["ctg1_1610"], "transl_table": ["11"], "translation": ["MNKFVTFLDKNLSGPMARLSEQRHLQAIRDGVISALPFIIVGSFFLIVAFPPLPKDSFISVWALKNQTSILIPYRLTMFIMSLYIAFGIGYNLAKSYKLDALSGAQLAVCSLLLTLTPELIDKKGFMLPMTNLGGHGLFVTMIVSILSVEILRFCKKNNVTIKMPEQVPPSVSRSFEALIPAAFVIIIMSLITVVFKVDLHYVVDKLAAPLVKAGDSYFDVIIPVFLITFFWSFGIHGVSVVGTVARPLWDVYLGKNGEAVASGASHFPFIAPEPFYQWFIWIGGSGATLGLVLAMIVFGRSKYSKALSRTCIVPGIFNINEPVIFGLPIVLNPILIIPFVITPLVTATIAYAATAMGFVTPTHIMPPWTLPAPIGAYLATGGDWRAIVLVFINITISFLIYLPFFKMYDKNMLEIEKNGDGESVNP"]}, "location": "[1582371:1583655](-)", "id": "<unknown id>"}, {"type": "CDS", "qualifiers": {"locus_tag": ["ctg1_1611"], "transl_table": ["11"], "translation": ["MKVLFVCSGGMSSAIVVNALKKEAEKNGLNMEVHAIGTNEVEEEVKNGWDVVMVAPQIRHRFDSVKKFAEEESIPCGIIPPQAYTPLGGPTLLKTVNELIS"]}, "location": "[1583666:1583972](-)", "id": "<unknown id>"}, {"type": "CDS", "qualifiers": {"locus_tag": ["ctg1_1612"], "transl_table": ["11"], "translation": ["MIVKRLLMICCIVILFIPFSFISPHSTYAEVNTTYKKHELRAVWIASVLNIDWPTKTGLPIEKQKQEFIRLLDDVKSTGMNAVVVQIKPTADAFYPSNYGPWSEYITGTQGKDPGYDPLAFMIEEAHKRNIEFHAWINPYRITMNHTDINRLSNNHPAGQHPNWVVPYGGKLYYNPGIPEVKKFITEGALEIVQNYDIDALHMDDYFYPYKVAGEEFPDQKTYETYNNGKFTNIEDWRRNNVNELVKDLNTAIKQEKSYVKFGISPFGVWRNIADDPTGSNTTAGQRNYDDLYADTREWIQKGYIDYITPQIYWNIGFTPAAYDILVDWWVKETNNKPIHLYIGQAAYKINNNSVSAWSDPEEYPRQITLNRLYPEIKGSMHFSLKDINNNPLGVKDRLSKDIYIHPALIPPMPWIDHDAPKQPTLKGAIPRNEGIAIGIIDNRDNDSAYYAIYRANGQNEVDIQNPKNLLTTVRKTKLGEIYVDKTVISGEMYTYVVTAVDRLHNESVASSHTTVRAK"]}, "location": "[1584199:1585759](+)", "id": "<unknown id>"}, {"type": "CDS", "qualifiers": {"locus_tag": ["ctg1_1613"], "transl_table": ["11"], "translation": ["MSFIQTVLLLLGTLLLIAFTVVVLVVYFGRKLYFSWTKPYKKAQDSLDKLSNKSIPFLQEFTQHPLFYRWIRTEGKKEQNILNTLFCASGQRTREQVFSMLPKEKQKKVHVMAKTTKKLTSEDIDVAAMKVKDFLRQETQQTVKPTDLSFYKLYFYDRYPDALNTIQAYKRSINPSLQRTVDDITISVLNALPYYQEQRMFEQQHKLETFLMKDLTAMLSLVVQLPPSQRPEKEEELKIYLENFKKEMEVVERDIRDSIDHDLNVKMRAATEKFKNK"]}, "location": "[1585817:1586651](-)", "id": "<unknown id>"}, {"type": "CDS", "qualifiers": {"locus_tag": ["ctg1_1614"], "transl_table": ["11"], "translation": ["LTELEKKEPVSIVKDNNVEVVVDTVIKDAELEELNKEADLYVQKLNSEQNTDLSKVLSQLGDLGDKEQQAAGQTLSALKRPVTAMMNGKNEEIPNTLLELRKVVSELDPNSLKASGMKKIMFKVFKKNPLETYVHKYQSIDKQIEEIIRSLLIGRDNLQEDTVGLEMLKEQSHDKIHALDKQVYLGKKLAGMLEAEKQNPERQRDIPLINDALEKILVRTRNMQQAKSVLLQSIASVDIIKKNNEKLTEAIRNAITMTQNVVTVSAAIQLALTNQRKTIDAVNATNEAIESMVLSNSQALKQNTEETTKLLENPAISMDKLRESFQNVFAAIEASEKSSERIIESSKKFVIELDTFNDEMKQKLIQRPRK"]}, "location": "[1586675:1587788](-)", "id": "<unknown id>"}, {"type": "CDS", "qualifiers": {"locus_tag": ["ctg1_1615"], "transl_table": ["11"], "translation": ["MKRMDTVDSLLLQLEQYGEEHDRNKKTREEKLRNVSREMGQFLSILVKGCNAKNILEIGTSNGYSTLWLANAVEETNGNVTTVELSSERVGEALVNFEKANLLQRIDIHNQEAGAFLDSQLNHSFDFIFLDSERTQYMWWFEHIKRMLQPKGFLVVDNATSHASELGEFIKMIEEDDTFETVLLAFQKGAFVARKNK"]}, "location": "[1588101:1588695](-)", "id": "<unknown id>"}, {"type": "CDS", "qualifiers": {"locus_tag": ["ctg1_1616"], "transl_table": ["11"], "translation": ["MNVISLDAARKRKQHKKLMITIPIITRIYEEDGEIKFEVAGEKDVPLEMLEK"]}, "location": "[1588999:1589158](+)", "id": "<unknown id>"}, {"type": "CDS", "qualifiers": {"locus_tag": ["ctg1_1617"], "transl_table": ["11"], "translation": ["METEQLYEAYQPLLFSLAYRILGSVMDAEDIVQDVFISLNNIEDPQSIENMKAYLCKMATNRSIDKLRSVAHKRNVYVGMWLPEPLVEESDEPSKSFIMKESLSTAYLLLLQQLSEVERIVFILREVFSYEYEEIASIVDKSSVNCRKIFQRARKSILEKPKQSKLSTEKMASYVEKFVSSLQCGDEEGMLEVLKTDAILKADGGGKVTTAINPIYSADRIMRLFFGIAQRLTEEYTVDFKMVNGMPGVIVTINNKVTYVLSFAFEDEKISNIYMMVNPEKLMHLNVKI"]}, "location": "[1589190:1590060](-)", "id": "<unknown id>"}, {"type": "CDS", "qualifiers": {"locus_tag": ["ctg1_1618"], "transl_table": ["11"], "translation": ["MNTFDIAIVGGGLAGLTASIYLAKAGRKVIVLEKSSQFGGRGMTINKNGICMNLGAHALYRGGAAFITFNELGMNLPGGIPSTKAHGIWKGDIFTIPTDFRSILSTPLLSWSAKVQFSRLMIRLGNLDVGEIPKMSLTTWAENEIKDPMVRNIFYALCRTTTYTFAPTIQLASSVLKQIQLSIKEGVLYVDGGWETIITKLRAIANDAGVQFLAKKHVLEIEHYEDKQRIHCVDDEVFEVGTVIVTTPPKEACKIIKGAEGTSLHRWSEQSVPVTVAALDIGLRQLPNPTHQFVLGLDQPIFFTNQSRAAKLSEDGSIAVSLIKYHNPVLAMNHIHEDKEQLESTMELLHPNWKREVVAQQYLPKITVVHDFPHIDRVEKPGPNIPEMPGIYVAGDWAGHDEILADAAVASGKRAALHILKQYESEVVHHGNGAVI"]}, "location": "[1590037:1591348](-)", "id": "<unknown id>"}, {"type": "CDS", "qualifiers": {"locus_tag": ["ctg1_1619"], "transl_table": ["11"], "translation": ["MSFSEMIRNEVLSWAGVSEKTHRFGGIEINYGKKELGHLHGDKLADLPFPKLKRDELVKQGLVKPHHVLPESGWISYYIKSEEDIPFAIELFRMQYDRIKK"]}, "location": "[1591441:1591747](-)", "id": "<unknown id>"}, {"type": "CDS", "qualifiers": {"locus_tag": ["ctg1_1620"], "transl_table": ["11"], "translation": ["LTANIDYTSPSTNFTYDVNKSNFFQKDAQNYINVLGIKQLNTLENTSLLDIYLSTGNVVEPHIHQNAAELVYCISGSAVVSLLNPFTNQILNLSIKPGQVANIPQAWWHYEIATADNTHLLAIFNAPAPEVIFGSDILRLTPAHMMAHTYCLNEQQWKQAISPIQSTTVIGPPANCNQNREMKNYPIHPLTQQPNPYRQDSYYFPLYWGY"]}, "location": "[1591976:1592609](+)", "id": "<unknown id>"}, {"type": "CDS", "qualifiers": {"locus_tag": ["ctg1_1621"], "transl_table": ["11"], "translation": ["MTSNNCFGHNNCNNPIVFTPDCCKNPQSVPITREQLSQLITLLNSLVSAISAFFANPSDANRVALFNLFNQFLIFLNSLLPSPEVNFLKQLTQSILVLLQSPAPNLGQLSTLLQQFYSALAQFFFALDLIPVSCDSNVDPATLQVLFNLLIQLINATPGATGPTGPTGPTGPGGGVTGPTGPTGPGGGATGPTGATGATGATGLTGATGATGPTGPTGPTGPTGATGLTGATGLTGATGPTGLTGATGPTGPTGATGATGPTGATGLTGATGATGGGAIIPFASGTTPSALVNALIANTGTLLGFGFSQPGVALTGGTSITLALGVGDYAFVAPRAGTITSLAGFFSATAALAPLSPVQVQIQILTAPAASNTFTVQGAPLLLTPAFAAIAIGSTASGIIAEAIPVAAGDKILLYVSLTAASPIAAVAGFVSAGINIV"]}, "location": "[1593170:1594487](-)", "id": "<unknown id>"}, {"type": "CDS", "qualifiers": {"locus_tag": ["ctg1_1622"], "transl_table": ["11"], "translation": ["LKRNDNLSLNKGMIGPENIGPTFPILPPIYIPTGETGPTGITGATGETGPTGITGPTGITGATGETGSTGITGATGETGSTGITGPIGITGATGETGPIGITGATGETGPTGITGSTGITGLTGVTGLTGETGPIGITGPTGITGPTGVTGATGPTGGIGPITTTNLLYYTFADGEKLIYTDTDGIPQYGTTNILSPSEVSYINLFVNGILQPQPLYEVSTGKLTLLDTQPPSQGSSIILQFIIIN"]}, "location": "[1595046:1595787](-)", "id": "<unknown id>"}, {"type": "CDS", "qualifiers": {"locus_tag": ["ctg1_1623"], "transl_table": ["11"], "translation": ["VIYIQDNNEIRKKEIMSMALDIIFPYRLTGPTGSTGLIVTTNSMFANNTLGGPISVILGGTNIPLSNNQSLGNFTVNASNDIFTIPVTGRYHLTYQVNTTTSLLAGTRLLLNASTPIPGSIFSPALSTSNYSNNLITNLNAGNTISLQLFGILSVVNLVGGGSTGASLTIIRID"]}, "location": "[1596002:1596527](+)", "id": "<unknown id>"}, {"type": "CDS", "qualifiers": {"locus_tag": ["ctg1_1624"], "transl_table": ["11"], "translation": ["MEEIQLILAKNLKSIREKEKLSLEKVSQLTGVSKTMIGQIERGDSSPTLTTIWKIANGLKVSFTSLINNPQPDTKVILRNDVQALSEDNGRYKVYPSFPFQDDRNFEIYTVEIETEGNLSSEAHKEGTEEFITVFEGELKIDINDCQYTLNNGDSIRFKADRPHTYTNSGRTLTRLSMTIYYPAL"]}, "location": "[1596892:1597450](-)", "id": "<unknown id>"}, {"type": "CDS", "qualifiers": {"locus_tag": ["ctg1_1625"], "transl_table": ["11"], "translation": ["MPIFSFLLFVFISSFTPGPNNFLAMTYANQHGLKRSINFCFGVAFGFFILTSLCSFFNIVLINIVPIIELPLKILGVAYMLYLAFKIITSKGSAEPDEKNNKNLFTVGIFLQFVNPKGILFGLTVVSTFILPYYNSYSIFLLFSLFLGIVGLLSTFSWSLFGSMFQKILLKHNQLFNIIMAVLLIFSAISIVIH"]}, "location": "[1597564:1598149](+)", "id": "<unknown id>"}, {"type": "CDS", "qualifiers": {"locus_tag": ["ctg1_1626"], "transl_table": ["11"], "translation": ["MADKYKFLILIVTAFFSFFSLIKDFRNTSKSFFWGSFLILTSFMILLIHALDLTQILIYPKQIALEFITIPRKLFLPSVTEAASFPTTLR"]}, "location": "[1598487:1598760](+)", "id": "<unknown id>"}, {"type": "CDS", "qualifiers": {"locus_tag": ["ctg1_1627"], "transl_table": ["11"], "translation": ["MPIVKPFIAGRRFVSTAATGTAAGADLTFANTDFTDDTGAVTTFPASYAFLTLYINGVIQTGDTITGVTTTAATIIGGAVLDGGTPIAIEFTIT"]}, "location": "[1598985:1599270](+)", "id": "<unknown id>"}, {"type": "CDS", "qualifiers": {"locus_tag": ["ctg1_1628"], "transl_table": ["11"], "translation": ["MRSSIRKFANFNCEAQAPSTLPALGFAFNATSPQFATLFTPLLLPSTGPNPNITVPVINDTISTGTGIKIQIAGIYQISYTLTISLDNVPVAPEAARFFLTLNSSTNVIAGSGTAVRSNIIGTGEVDVSSGVILINLNPGDVIQIVPVEVIGTVDIRSAALTVAQIR"]}, "location": "[1599647:1600151](+)", "id": "<unknown id>"}, {"type": "CDS", "qualifiers": {"locus_tag": ["ctg1_1629"], "transl_table": ["11"], "translation": ["MLVSQVFCFYPAICRAVRPPPQNSVEAKKLGEGRAARKSSIGEG"]}, "location": "[1600167:1600302](-)", "id": "<unknown id>"}, {"type": "CDS", "qualifiers": {"locus_tag": ["ctg1_1630"], "transl_table": ["11"], "translation": ["MRNFQGQFANKGRRNTPKMGKAKNAQGTVMRIWNYMGYQKAALMFVIFLVVVTTLLGLLGPYFMGVIIDQYIVPKDLSGTARMCMLLIAIYGVTVLLTWLQTFVMINVALKTIQKIRQDIFEKIQTLSLRFFDVRSQGDLMSRVTNDIDNLNQALTQSVVQIISSALTFIGVTIAMFALNWILAIVTLITVPIMFYVTKKLVAYSGKNFAKRQKDLGELNGFIEEAITGADVTTLYGKEKETVQNFNKINEQLRVSATKADTFSAFIFPSMNFINNLGMGLVIGTGSVMVLNGMTTIGVIAAFINYSRQFSRPLSQFATLMNTIQAAVAGGERVFEIMDEVPEIQNKKDAFVVQNLQGHVVLENVSFGYAENKTILKEVSLKAQPGETIALVGPTGSGKTTIINLLTRFYDIQQGQIHIDGKDIKDYDINSLRSKIGVVLQDTYLFAGSIMDNIRYGRLDASDEEVITAAKAASAHSFIKHLPNQYETEIASEGSNLSQGQKQLLAIARAILADADILILDEATSNIDTRTELQIQAGLNNLMRGRTSFVIAHRLKTIEKADQILVIKDGNILERGNHESLMEDKGFYFDLYTSQFKI"]}, "location": "[1600811:1602608](-)", "id": "<unknown id>"}, {"type": "CDS", "qualifiers": {"locus_tag": ["ctg1_1631"], "transl_table": ["11"], "translation": ["MKSFRKLLQYLKPYMFFAIIGPLFMVLEVAMDLIQPTIMQHIIDVGIANRDLNYVIKMGLLMIGAAALGLVGGLGCMMYSTKAAVNFATDIRKDVFAKIETFSSNNRDSFGTGKLLTIVTNDITSIQSAMTMTLRVLVRGPLLFIGSIIIVFVTARELFPILLVVVPILLLAIILIASKASGTFKKVQEALDKVNTKLQENLSGVRVIKAYVRQKYEIAQFGNVNTNLTKINIRAVQLISLMMPIIMLVVSGGIVATLWIGGEKVFSGTLQVGAILAFINYLNIILMSLMSISMVFIQIARAFPSADRVKQVLNTEVDIISEANAIEPEKIEGNIEFKNVSYSYTKNNEYVLKDISFSIQKGEKVGIIGSTGSGKSTLAKLLPRLYDVDQGEICIDGIDVKTYDLQKLRASIGFVPQKALLFSGSIEENLRYGKEDATHDELEVATASACATEFINKLEESYQYNLTQGATNLSGGQKQRVSIARALVRKPPILILDDSTSAVDAKSEATIQTALKTKYKGTTTLLIASKISSIMDADKILVLDNGELVGNGTHEQLLEQSEVYQEIYLSQGGNLYKEGGEEHA"]}, "location": "[1602600:1604355](-)", "id": "<unknown id>"}, {"type": "CDS", "qualifiers": {"locus_tag": ["ctg1_1632"], "transl_table": ["11"], "translation": ["MNVPEYYKINDNHAFIVRSKAETDFWLKTHYGFEVMNGHVFYNEMMTDFQAEVQLRMNPNSKFDQAGLFVMISENCWLKTSLEYIPEGPSHLGAVVTNNGYSDWSTQDYPTEEAKQQIRFRIIRKRGDYTIYVKKSHQWEQIRITHLMEDIGNEPIKIGFYTCSPSKNKGFETEFLNFTIEEI"]}, "location": "[1604576:1605128](-)", "id": "<unknown id>"}, {"type": "CDS", "qualifiers": {"locus_tag": ["ctg1_1633"], "transl_table": ["11"], "translation": ["MGNVEKMASLLIEEPKREQLFPLFEEVFEITTQTLNDFSDKGYWDDTYKALSFLQEDKVIANVAAFSLPLLINGEKINAAGIQSVMTHPNFRRQGLMKQLMGKMIEEIDKKCECTLLFTENPELYTAFGFKVVQEYLMTIPYDKNNNNDSLLKKLDYYNVENRQLIHETIDSGQRLSNNFSTLNFRPSFYLNMYDSEWNEKLYYSEKLDALIVYEVDNEKLKLFGVFAPVLPVLDEICGEINERFTEIEFYFSPDQLGIEDVQFTELQSSKYLMVRSDKELDFKGYKFPVLAEF"]}, "location": "[1605188:1606073](-)", "id": "<unknown id>"}, {"type": "CDS", "qualifiers": {"locus_tag": ["ctg1_1634"], "transl_table": ["11"], "translation": ["MANEYRLLSLNIGLPKEVTYGGKVIHTGINKKQVKEPVYLSFVKFNGDGQADLVHHGGVDKAVCVYTGDHYPYWEQELNQDLVYGAFGENITVSGMREEDVCIGDTFELGQAIVQVTQPRQPCFKLAKKYNIPKLPLYFQETGYTGFYFRVLKEGWVSSVDTLKRLQSDPKGVSVAFANRIMHKEKQNIEGIKRILEVNALSSSWRKSFEKRISGEEINTKERLEGIKD"]}, "location": "[1606331:1607021](-)", "id": "<unknown id>"}, {"type": "CDS", "qualifiers": {"locus_tag": ["ctg1_1635"], "transl_table": ["11"], "translation": ["VISIELRQLEYFLAVSKELHFTKAAEKLNISQPSLSQQIRALEHEVGMPLFDRIGKKISLTEAGKILLSHCKTIFHEVEQARSALQDLNGLQQGSLTIGALLTVVNYLLPPAILNFNNLYPNIELSVLGLRTGDIREKLLQNELDIGITFLPVQDKEIISIPLYKSDLTLVVPTGHRLAKRNHVSITELQNYPLILLPKNFFLTELITSHCQKFNFRPRPILEISTMESLIQMVSKGMGITVLPQPYIDFLQNKNIQAIKIENPTPIIEIGLIYRKDKYMCAATREFIEQLQITVRSFQN"]}, "location": "[1607177:1608080](+)", "id": "<unknown id>"}, {"type": "CDS", "qualifiers": {"locus_tag": ["ctg1_1636"], "transl_table": ["11"], "translation": ["MLKVMLPFVLIFFLVIAMYIAYQKRKKSEIKGLKSALTSICFFSLAILNMFAYWFHFGGVFTWLFSIVLLLVGAYFTKYIPISKKVH"]}, "location": "[1608175:1608439](-)", "id": "<unknown id>"}, {"type": "CDS", "qualifiers": {"locus_tag": ["ctg1_1637"], "transl_table": ["11"], "translation": ["MIKKGYHVAVVGATGAVGQKIIELLENEMKFNIVEVTLLSSKRSAGKKVRFKGREIIIQEAKTTSFEGVDIAFFSAGGEVSRQFVTHAVSSGAIVIDNTSEYRMAQGVPLVVPEVNAHTLERHKGIIAVPNCSALQMVTALQPIRKSFGLERIIVSTYQAVSGSGIHAIHELQEQAKSMLAGKEVKSDILPAKKDKKHYPIAFNVLPQVDIFTDNDFTFEEVKMIQETKKILEDENLKMAATCVRVPVVSGHSESVYIELEKEATVAEIKEVLMDAPGVILQDNPSEQLYPMPLYAEGKIDTFVGRIRKDPDTPNGFHLWIVSDNLLKGAAWNSVQIAETLVERGIL"]}, "location": "[1608651:1609695](-)", "id": "<unknown id>"}, {"type": "CDS", "qualifiers": {"locus_tag": ["ctg1_1638"], "transl_table": ["11"], "translation": ["MEMRHVKTFCAIVKYGNFSKAAHALGYAQSTVTAHMKALENDLHIPLFDRLGKKVLLTKAGHQFHPYALELLAIYEKAQEIPQNTDYLEGTLSITSNESLAVYRLPQLLRTYKQKNPKVNIVLETNTNEQALQKLREGETDVVFIIGESIEHNDFITRTFSNETFGWILPAYSAAHANPFQLLQDTQFIFTEQSCGYRPMVDRFLRQSGNIPAKTFETSNVEVIKQSVMCELGISILPYIVVQESCQKEQLCFQPIETPTIMQSHVIYHKSRWISPVLQSFLSLLERD"]}, "location": "[1609824:1610691](+)", "id": "<unknown id>"}, {"type": "CDS", "qualifiers": {"locus_tag": ["ctg1_1639"], "transl_table": ["11"], "translation": ["MKTLFKIIGILAGMAVIGVGLTYGMLYYLNNSKPAAKKASPAAPAVEVLADSNVKAEDAKLLENGNYSLPNSGFNKNFKWTDENIQTALHEMAHQKAKADQKWGYIFITQERIESLIDIVKSNDLVQGSTYVEILERWKQGKYEKVDADHNKIWKLQSGNLGEGKGVMSEAEQKELINQVFMNKGTYSGSKLIAGGGQTNK"]}, "location": "[1610761:1611367](-)", "id": "<unknown id>"}, {"type": "CDS", "qualifiers": {"locus_tag": ["ctg1_1640"], "transl_table": ["11"], "translation": ["MGIIAFEGASAVGKSTTCRELEKNYGAYIIPEVNSLFERPKNEHRTWYFEKQVERWNIAVQKSEQYELVILDGDIYQPLSYNWCFHFDLFNQPLSLIENFYKEKMINREIGFPDQYFYLYTNDEELRKRKVSDETKRRRNFEKHLHISKSFQCYYENLNSVTDGYCKLIEAKSVKSNEIEIVKNLNSLNVCEERRFDVSRLDAITKWLKENRA"]}, "location": "[1611623:1612265](-)", "id": "<unknown id>"}, {"type": "CDS", "qualifiers": {"locus_tag": ["ctg1_1641"], "transl_table": ["11"], "translation": ["LQNKQFKIIEAAKEGRRKVHPVFAVILAIIFLTLGELFMLFMLILPKAETTFMKAIYSDIEMILTFGGAIFFVFLWIRFVEKRSFSSIGFWRNQWIRKYLRGTLIGFVFISIPVILFLLAGVVTLQIQKITVTAILGIVGSLVAFLIQGATEEIIVRGWLFPVLSVRSRIWVGIVVTSFLFGFLHLLNPGITILSISNIILVGVFAAFYVLKDSSLWGICAWHSIWNWAQYNVYGFAVSGMTIYSTPLFKPATNGPEFLHGGTFGIEGSIITTIMLTVASIVLWRKLWGRKAKQRNFS"]}, "location": "[1612282:1613179](-)", "id": "<unknown id>"}, {"type": "CDS", "qualifiers": {"locus_tag": ["ctg1_1642"], "transl_table": ["11"], "translation": ["MTLTGKVKWFNSEKGFGFIEVADGNDVFVHFSAITGDGFKSLDEGQEVSFEVEEGNRGPQAKNVVKL"]}, "location": "[1613562:1613766](+)", "id": "<unknown id>"}, {"type": "CDS", "qualifiers": {"locus_tag": ["ctg1_1643"], "transl_table": ["11"], "translation": ["MYRNRKNDVAEVPPEQTPVWECESEDCLGWMRKNFSFEEEPKCPLCKSSMKSGERLLPKLG"]}, "location": "[1613852:1614038](+)", "id": "<unknown id>"}, {"type": "CDS", "qualifiers": {"locus_tag": ["ctg1_1644"], "transl_table": ["11"], "translation": ["MAFPILETERLRLVEIEQSYCQKIYEIFSLDEVTCYYGMNSFTEFGQASRMIESFSKNYFEKKAIRWGIVLKETNVLIGTIGLNNLQLWSKRSEIGYDLHPRYWGNGYASEAAGEIIDYGFKDLGLFRIGAITYPENVTSCRMLSKIGFQKEGLLRGYIHQGNKQHDALLYSIVRTDVEDINL"]}, "location": "[1614080:1614632](-)", "id": "<unknown id>"}, {"type": "CDS", "qualifiers": {"locus_tag": ["ctg1_1645"], "transl_table": ["11"], "translation": ["MYIFISLSLLLILLIFLFAKKFTPNSFMMTSFKGNSFRTFSIGILIAAILSLSYGTYHAVTYQPSYLDIKLKNQNYTVFGNVGEFGYFSEELLKKNTEVQLYFVSWKTIQLKNPVILIEYPSGKQETWKPNIVSIPVNKLQEKHDIKDIYQLSPYSFKESGEITLTIKENNVKNNTISIQIK"]}, "location": "[1614941:1615490](+)", "id": "<unknown id>"}, {"type": "CDS", "qualifiers": {"locus_tag": ["ctg1_1646"], "transl_table": ["11"], "translation": ["MKTVVVIGGGITGLSTMFYLEKLKKDYNIDLNLILIEKEEYLGGKIHSVEEKDFIMESGADSIVARNEYVMPLVKDLNLEDEMVYNETGISYIYSENMLHPIPSDTIFGIPMSAQSLFSSTLVSTKGKIVALKDFITKNKEFTKDTSLALFLESFLGKELVERQIAPVLSGVYSGKLNELTMASTLPYLLDYKNKYGSIIKGFEENKKQFQSAGNKKFVSFKGGLSTIINRLEEVLTETVVKKGAITTAVSKQEDRYEISFVNHETIQADYVVLAAPHDIAQTLLQSNELNEQFNTFKNSSLISIYLGFDILDEQLPADGTGFIVTENSDLHCDACTWTSRKWKHTSGKQKLLVRMFYKSTNPVYETIKNYSEEELVRVALYDIEKSLGIKGEPEVVEVTNWKDLMPKYHLEHNQAVQALQEKMTNLYPNIYLAGASYYGVGIGACIGNGKNIANEIMATLNE"]}, "location": "[1615545:1616937](-)", "id": "<unknown id>"}, {"type": "CDS", "qualifiers": {"locus_tag": ["ctg1_1647"], "transl_table": ["11"], "translation": ["MELAKLEKVIEIKKEELLYLVSDYGIQHEKVLALSQELDKLINYFMFLK"]}, "location": "[1617114:1617264](-)", "id": "<unknown id>"}, {"type": "CDS", "qualifiers": {"locus_tag": ["ctg1_1648"], "transl_table": ["11"], "translation": ["MENKSILKGGLSIISQCKKETNDIWHAHFGAAAIASYFFMKDNNIDEETARNMYSQTRMMLNKKKIGEMIDDKKEIDFQIAENMIIKSLEQTIDELHWVGHNVIYASLSLLAMKELQKWGDNQAIEGITTLILSFRKTIPGRSWIGYTTKEVKQLSFEDEMKSELSNPTQVSQFILNELSKFNSIYRAESHHDLIGHLLTYSHAINIMYDLGHIDIFQRGIRPLLKLVYVLRASQKLKLNTGITLHSPIDRLPLIQSKRANILPTENIFWIKDYSEFDWDFGHVFKFSYSYFNHIKRAPDYKDITLEKFRYVINS"]}, "location": "[1617433:1618381](-)", "id": "<unknown id>"}, {"type": "CDS", "qualifiers": {"locus_tag": ["ctg1_1649"], "transl_table": ["11"], "translation": ["MIHDRLGQTVLSYRKKNNMTIREFADYAGISTSLISQIERGHANPSLNVLELIAKALNVPLFTLFINEIDTDSLISKKKDRKKVYRENNNHIVYDVLTPDFMKARIEMLMMDLNKQANTTESHYSHEDKEEIAVVMKGEVYVELEGKEYFLEEGDVVRIPPNVKHRFLNKSDESNHILFVLTPSLG"]}, "location": "[1618532:1619093](-)", "id": "<unknown id>"}, {"type": "CDS", "qualifiers": {"locus_tag": ["ctg1_1650"], "transl_table": ["11"], "translation": ["LKSPILSYCILFFGVFALSTSAIFVKLADAPATIIAFYRLFFATLILLPLLLFNKNSRDELKTLTKKQWGFGSISGLFLAAHYVLWFESLQYTSVASSTVIVTLQPLFSMIGVYFLFKERFTKGAVIGCLIAISGSIVIGWQDFQISGAALYGDILAFIAAGIITAYFFISQHVRKDLALIPYSVISYGSSAGFLGIFAFTQQESFIHYSTQTWLCFIGLAFIATILGQTIFNWLLKWMSATLISMSILGETIGTCILAYFILHETISLQQGLGITVIFIGLVLFLLQPNSNKKA"]}, "location": "[1619263:1620151](+)", "id": "<unknown id>"}, {"type": "CDS", "qualifiers": {"locus_tag": ["ctg1_1651"], "transl_table": ["11"], "translation": ["MGINVRAVEIQDARAIHRICIQDEVLPYMVFLPSMRVDAMENRIRNLAPNQFEFVAEYDGEIVGFVGLTQSPGRRSHSGDLFIGVDSEYHNKGIGKVLLTKMLDLADNWLMLERVELGVLETNPKAKALYEKFGFVEEGVKIGNLKAQGKFINEIMMSRFRPDGLIVHN"]}, "location": "[1620176:1620686](-)", "id": "<unknown id>"}, {"type": "CDS", "qualifiers": {"locus_tag": ["ctg1_1652"], "transl_table": ["11"], "translation": ["MLSIEKATILDAEKLTEIMKRTFDAEAKQWLYGQDNVIDYNIQPPGYSSVEMMEYSIEELDSFKVVMDKEIIGGIIVTISGKSYGRIDRIFVDPVYQGKGIGSHVMKLIEKEYPNIKIWDLETSSRQINNHHFYKKIGYQMIFESEDEYCYVKRIKTSSNKESVVTNKDMKNSQYENCNLANTEYYQVNLKNSSFVGSNIMNTNMSNCNVSQSKFRNINFRRSSYADLNLSGSKFNLVTLGGVQFKNTSLGDEKEPIVFDKCDLEGSTISNSNLKNIEIENCDIVGMKLNGILIENLLNLYNKVKS"]}, "location": "[1620844:1621765](-)", "id": "<unknown id>"}, {"type": "CDS", "qualifiers": {"locus_tag": ["ctg1_1653"], "transl_table": ["11"], "translation": ["VKFLSIEKDEILIGNMAKLYCKVFEKTNFNEMIERMNRHIEYTGFKGIVAINDENEVVGFTYGYRSMEGQYYNQLMREALHLEQVDEWLQDCFEFVELAVHPQYQNEGLGTKLHNKLLEGLSNRTSVLTTQINNEKARSLYERLDWVNVLEPFHPSKNDVPYIIMGKALKIKVN"]}, "location": "[1621820:1622345](-)", "id": "<unknown id>"}, {"type": "CDS", "qualifiers": {"locus_tag": ["ctg1_1654"], "transl_table": ["11"], "translation": ["MKFHVIDREDWNREQYFEHYLKLKCTFSMTVNVDITMLLEEVYQKGIKFYPVFIYLISRVVNNHKKFRTCFNDEGVLGYWEEMIPNYTIFHKDDKSFSSIWTDYSSDFRTFYKNYEDDMRCYANVHGLFTKENIPPNVFPISSIPWTSFTGFNLNINNDEKFLLPIITCGKYFNEGNKVMLPVSLQVHHSVCDGYDASQFIEDLQQLSNTCNEWLK"]}, "location": "[1622687:1623338](-)", "id": "<unknown id>"}, {"type": "CDS", "qualifiers": {"locus_tag": ["ctg1_1655"], "transl_table": ["11"], "translation": ["MNNKNMNKKENVTENTTSIQNNNTANLTIEEQAMNGLYGMPETTIEDADHASADDLTSKN"]}, "location": "[1623538:1623721](+)", "id": "<unknown id>"}, {"type": "CDS", "qualifiers": {"locus_tag": ["ctg1_1656"], "transl_table": ["11"], "translation": ["MKKHPLHMLGRLVAGKNTQWITLSVWVLITLLLSFTLPQVNSTKEPNPKNLPETAMSQQAEALMKKEFPNNTGNPLLVVWYRDGGLQSQDYKLIQDVYKELKANPLKEQSTLPPFDTIPEQVLSKSASKDGTSFVTPVFFNKSAGTDILKGNLEKLEKKVNSKVDEDPFKQKISESGLHVRLSGPVGIQTDAVSLFSQADVKLLVATVLLVLILLILLYRSPILAILPILVVGFAYGIISPTLGFLADHGWIKVDAQAISIMTVLLFGAGTDYCLFLISRYREYLLEEESKYKALQLAIKASGGAIIMSALTVVLGLGTLLLAHYGAFHRFAVPFSVAVFIMGIAALTILPALLLIFGRIAFFPFIPRTTSMNEEFARKKKRAVKVEKSKGSFSKKLGDVVVRRPWTIIMLTVFVLGGLASFVPRIQYTYDLLESFPKDMPSREGFTLISDHFSAGELAPVKVVVDTKGKELPIKQELEKFSFVNTVKEPKEGKENKQIQMYEVSLAENPYSIEALDQIPKLKSNVEKVLKDAGIRNTEDQLWIGGETASLYDTKQITERDESVIIPVMISIIALLLLVYLRSVVAMIYLIVTVVLSFFSALGAGWILLHYGMGAPAIQGAIPLYAFVFLVALGEDYNIFMVSEIWKNRKTQNHMDAVKNGVIQTGSVITSAGLILAGTFAVLGTLPIQVLVQFGIVTAIGVLLDTFIVRPLLVPAITVVLGRFAFWPGKLSRKSEEIQKVDA"]}, "location": "[1623767:1625999](-)", "id": "<unknown id>"}, {"type": "CDS", "qualifiers": {"locus_tag": ["ctg1_1657"], "transl_table": ["11"], "translation": ["LEQKQRPLGRPRQNKNTKSTKETILEVATRLFLTQNYQVVSMDEVAKVCGVTKATVYYYYSTKADLFTATMTEMMVRIRENMSQILSTNKTLEERLLDFAKVYLHATMDIDMKNFMKDAKLSLSEKQLKELKNAEDNMYEVLEKALDNAMHIGETPKGNAKFAAHAFVSLLSIGNFKDENHNPILANIDELAQEIVSFYWNGLGHSY"]}, "location": "[1626120:1626744](+)", "id": "<unknown id>"}, {"type": "CDS", "qualifiers": {"locus_tag": ["ctg1_1658"], "transl_table": ["11"], "translation": ["MEIAKGIEMLQLEFQEFVIHPILLWDDEMAVLIDTGFPGQIEDIQVEMEKVGVSFDKLKVVILTHQDIDHIGSLPELLQRCGNNIKVYAHELDKPYIEGDLPLLKEGNVENRPKGKVSDTVIDGQELPYCGGILILHTPGHTPGHISLYLKRSKILIAGDSMYSVNGMLGGIHAPTTINIKEAKQSLKKYLNLHIESIVCYHGGLSKENINVQLQNL"]}, "location": "[1626866:1627520](-)", "id": "<unknown id>"}, {"type": "CDS", "qualifiers": {"locus_tag": ["ctg1_1659"], "transl_table": ["11"], "translation": ["MENSIRHTSEHPTDFNGLLSLYESLGWNSLKLTVNELEQMCKQSWYAIYVFDDKRLVGMGRVISDGVITGIICGVGVLPKYQSSGIGKEIVKRLIQHCEQNKVIPQLMCVEKLQSYYESIGFEAFSIGMTKHIIR"]}, "location": "[1627637:1628045](-)", "id": "<unknown id>"}, {"type": "CDS", "qualifiers": {"locus_tag": ["ctg1_1660"], "transl_table": ["11"], "translation": ["MNQLMLQDGVHYLKINGIMHWCKVAGTAHNTVPLIIVHGGPGGNHYVFERTLGLKLEGNMTVVYYEQRGCGRSEAPEDDGEYSINTLVEDLEELRKQLHVEKINLLGYSFGGQLCLEYALKYPKNVEQMVLQAPSLDDFNDMYTVQIEGFLQVTKGEVKEQILIISKSEIPLKERYNQVWSIVDTENVDRLLFKNEEFAKLNRRFWEESKLSNTGKMSKVIFGTKSSLPLIERIKGLEIDTCVIVGAHDYNTGVGMSYRITRQLKNGKLVIFENSGHFPDIEETDKVCETIIEFLE"]}, "location": "[1628659:1629550](-)", "id": "<unknown id>"}, {"type": "CDS", "qualifiers": {"locus_tag": ["ctg1_1661"], "transl_table": ["11"], "translation": ["LIGFSLAILAGILISLQSVFNAKVNENVGQWLTTTCVLGIGLISSILFYIITENSINIKVYTTNYLFYVSGLFGIGLIICIMGAIKSLGPAYTVLISLITQLVVALCIDTFGLFGMESIPLQINKLVGIGLLIVGVGIFKNLFLNKKAIHIRKGRV"]}, "location": "[1629631:1630102](-)", "id": "<unknown id>"}, {"type": "CDS", "qualifiers": {"locus_tag": ["ctg1_1662"], "transl_table": ["11"], "translation": ["MEDKSGLITHYLRTNKTLEIFSEIDTVYFQLNYFEKGELICNIDDEMDRLYFVVKGKVKVYTITSEGKKLILRFINPLAIVGDIELIQNSKAHNVVEACSDVIAISISNTVIRNRLLHDPIFMKFLLENIANTLKISTRFTALNLLYPVEVRVASYLLSISTDSNGDMYKGDLDTTSVTSIADFIGVSYRHVIRVLQRFYNDKLIEKSNGVIVIKDFSRMKEVAKDNIYEQ"]}, "location": "[1630118:1630814](-)", "id": "<unknown id>"}, {"type": "CDS", "qualifiers": {"locus_tag": ["ctg1_1663"], "transl_table": ["11"], "translation": ["LKGIIFAVFAGIFITLQGTFNAKLSSHIGIWSTSIITHLIGFLIATTVFLLKKEEKVTDLKSVKKVYLAAGAFGGFIICAETMAIYSLGVTLTAGTLMVAQLLTATVIEMKGLFHIKKIQMERYHIVGTIVMIIGIVVFNM"]}, "location": "[1630832:1631258](-)", "id": "<unknown id>"}, {"type": "CDS", "qualifiers": {"locus_tag": ["ctg1_1664"], "transl_table": ["11"], "translation": ["LPTTRKENLQFGMMMCLGMVIVMTFYNLLMNETGGPIYIKEIALELLIGFIIALLIEICIVGPCAKKIVFMLPFDKSKKINIIVAMATTMVIGMVFFMSFFGMAMMHLHGGLQGASFVSIYFSIFIKNFIMAYPLQLIIMGPLVRFLFAKFVMKKKSFNVA"]}, "location": "[1631433:1631919](-)", "id": "<unknown id>"}, {"type": "CDS", "qualifiers": {"locus_tag": ["ctg1_1665"], "transl_table": ["11"], "translation": ["MNEQGFFVYHIVTKKKMHIGQIIPFNKNQHNTLYHFFFEREQLNANGEDGIQILNKHYKNNELHINNENAKVVMSYMDQTIRAARETIVEMVRLQEFPEYPSRLSCLYAAKSYEDALKWKALFDSYNREVLQIVKLQVIGSSFEGDGNLLPKEDGIPFSQKIEQAREYWKGNIRNELPELLINGEIEVVEIIDDFSSIHI"]}, "location": "[1632131:1632734](+)", "id": "<unknown id>"}, {"type": "CDS", "qualifiers": {"locus_tag": ["ctg1_1666"], "transl_table": ["11"], "translation": ["MKKKVYFNHDGGVDDLISLFLLLQMENVELTGVSVIPADCYLEPAMSASRKIIDRFGKGNIAVAASNSRGQNPFPKDWRMHAFYVDALPILNESGKVVTPVVAKPAHHHLIETLLQTEGKTTLLFTGPLTDLARALYEAPIIEDKIERLVWMGGTFLTAGNVHEPEHDGTAEWNSFWDPEAVARVWDAKIKIDLVTLESTNQVPLTINIREQWAKERKYIGVDFLGQCYAMVPPLVHFSTNSTYYLWDVLTTALVGNTSLAKTETINSIVHTYGPSQGRTEETADGRPVNVVYDVKRDVFFEYITELAKKAST"]}, "location": "[1632767:1633709](+)", "id": "<unknown id>"}, {"type": "protocluster", "qualifiers": {"aStool": ["rule-based-clusters"], "contig_edge": ["False"], "core_location": ["[1652560:1662286]"], "cutoff": ["20000"], "detection_rule": ["(cds(Condensation and (AMP-binding or A-OX)) or (Condensation and AMP-binding))"], "neighbourhood": ["20000"], "product": ["NRPS"], "protocluster_number": ["8"], "tool": ["antismash"]}, "location": "[1632767:1681679]", "id": "<unknown id>"}, {"type": "proto_core", "qualifiers": {"aStool": ["rule-based-clusters"], "tool": ["antismash"], "cutoff": ["20000"], "detection_rule": ["(cds(Condensation and (AMP-binding or A-OX)) or (Condensation and AMP-binding))"], "neighbourhood": ["20000"], "product": ["NRPS"], "protocluster_number": ["8"]}, "location": "[1652560:1662286]", "id": "<unknown id>"}, {"type": "cand_cluster", "qualifiers": {"candidate_cluster_number": ["8"], "contig_edge": ["False"], "detection_rules": ["(cds(Condensation and (AMP-binding or A-OX)) or (Condensation and AMP-binding))"], "kind": ["single"], "product": ["NRPS"], "protoclusters": ["8"], "tool": ["antismash"]}, "location": "[1632767:1681679]", "id": "<unknown id>"}, {"type": "region", "qualifiers": {"candidate_cluster_numbers": ["8"], "contig_edge": ["False"], "probabilities": [], "product": ["NRPS"], "region_number": ["8"], "rules": ["(cds(Condensation and (AMP-binding or A-OX)) or (Condensation and AMP-binding))"], "subregion_numbers": [], "tool": ["antismash"]}, "location": "[1632767:1681679]", "id": "<unknown id>"}, {"type": "PFAM_domain", "qualifiers": {"aSDomain": ["IU_nuc_hydro"], "aSTool": ["clusterhmmer"], "database": ["31.0"], "db_xref": ["PF01156.18"], "description": ["Inosine-uridine preferring nucleoside hydrolase"], "detection": ["hmmscan"], "domain_id": ["clusterhmmer_ctg1_1666_0363"], "evalue": ["4.50E-44"], "label": ["ctg1_1666"], "locus_tag": ["ctg1_1666"], "protein_end": ["302"], "protein_start": ["2"], "score": ["151.1"], "tool": ["antismash"], "translation": ["KKVYFNHDGGVDDLISLFLLLQMENVELTGVSVIPADCYLEPAMSASRKIIDRFGKGNIAVAASNSRGQNPFPKDWRMHAFYVDALPILNESGKVVTPVVAKPAHHHLIETLLQTEGKTTLLFTGPLTDLARALYEAPIIEDKIERLVWMGGTFLTAGNVHEPEHDGTAEWNSFWDPEAVARVWDAKIKIDLVTLESTNQVPLTINIREQWAKERKYIGVDFLGQCYAMVPPLVHFSTNSTYYLWDVLTTALVGNTSLAKTETINSIVHTYGPSQGRTEETADGRPVNVVYDVKRDVFFEY"]}, "location": "[1632773:1633673](+)", "id": "<unknown id>"}, {"type": "CDS", "qualifiers": {"gene_functions": ["resistance (resist) SubclassB1 (Score: 50; E-value: 1.5e-15)"], "gene_kind": ["resistance"], "locus_tag": ["ctg1_1667"], "transl_table": ["11"], "translation": ["MQQIKKIGNSFWYMTPVSETDRPILGMVVGKEKTLMIDAGNSEEHAQLFLEMLKEQNVSNPDFVALTHWHWDHIFGLSVLRNALTISHAETKKEMQAIVSYEWTDEALDARVKEGTEIEFCADCIKKEFEEKARNINIIPPTLTFQDQMELDLGEVTCVLKHVGGDHAHDSVVMYIKEEKILFLGDCIYADIFSSKWNYTTKRTFKLIDELEKFDAETYILSHGEAINREEFLQEIRMLKTVGTYTEIHKGDEEKIKAVYKQELDRELNEDELETITYFVNGYEMNNQ"]}, "location": "[1633873:1634740](-)", "id": "<unknown id>"}, {"type": "PFAM_domain", "qualifiers": {"aSDomain": ["Lactamase_B"], "aSTool": ["clusterhmmer"], "database": ["31.0"], "db_xref": ["PF00753.26"], "description": ["Metallo-beta-lactamase superfamily"], "detection": ["hmmscan"], "domain_id": ["clusterhmmer_ctg1_1667_0364"], "evalue": ["2.10E-16"], "label": ["ctg1_1667"], "locus_tag": ["ctg1_1667"], "protein_end": ["223"], "protein_start": ["27"], "score": ["60.4"], "tool": ["antismash"], "translation": ["VVGKEKTLMIDAGNSEEHAQLFLEMLKEQNVSNPDFVALTHWHWDHIFGLSVLRNALTISHAETKKEMQAIVSYEWTDEALDARVKEGTEIEFCADCIKKEFEEKARNINIIPPTLTFQDQMELDLGEVTCVLKHVGGDHAHDSVVMYIKEEKILFLGDCIYADIFSSKWNYTTKRTFKLIDELEKFDAETYILSHG"]}, "location": "[1634071:1634659](-)", "id": "<unknown id>"}, {"type": "PFAM_domain", "qualifiers": {"aSDomain": ["Lactamase_B_2"], "aSTool": ["clusterhmmer"], "database": ["31.0"], "db_xref": ["PF12706.6"], "description": ["Beta-lactamase superfamily domain"], "detection": ["hmmscan"], "domain_id": ["clusterhmmer_ctg1_1667_0365"], "evalue": ["1.50E-06"], "label": ["ctg1_1667"], "locus_tag": ["ctg1_1667"], "protein_end": ["189"], "protein_start": ["34"], "score": ["27.7"], "tool": ["antismash"], "translation": ["LMIDAGNSEEHAQLFLEMLKEQNVSNPDFVALTHWHWDHIFGLSVLRNALTISHAETKKEMQAIVSYEWTDEALDARVKEGTEIEFCADCIKKEFEEKARNINIIPPTLTFQDQMELDLGEVTCVLKHVGGDHAHDSVVMYIKEEKILFLGDCIYA"]}, "location": "[1634173:1634638](-)", "id": "<unknown id>"}, {"type": "CDS", "qualifiers": {"locus_tag": ["ctg1_1668"], "transl_table": ["11"], "translation": ["MERLWIPMIVTFFSFGGLLLGGAVGVATRQLIEEKMHRLYALCGGILFGLLSLEIIPETFSSYEIIGPILGIAIGILVMSLLDNYCHHPMIHKKDQQAWQTFLFLSFAIFIHNIPSGFALGTAFINHNDSAIPFLIAIVVHHIPEGLALIIPFLFTKHKYISFLLTTLLLSLILGTGTVFGILMEGKARHLQGLIMGSAIGSLGYVTIHEMLWKAKKQLSFLTFLMWATSGFLLIIAFTLLAGHH"]}, "location": "[1634895:1635633](+)", "id": "<unknown id>"}, {"type": "PFAM_domain", "qualifiers": {"aSDomain": ["Zip"], "aSTool": ["clusterhmmer"], "database": ["31.0"], "db_xref": ["PF02535.21"], "description": ["ZIP Zinc transporter"], "detection": ["hmmscan"], "domain_id": ["clusterhmmer_ctg1_1668_0366"], "evalue": ["1.70E-15"], "label": ["ctg1_1668"], "locus_tag": ["ctg1_1668"], "protein_end": ["235"], "protein_start": ["93"], "score": ["57.0"], "tool": ["antismash"], "translation": ["KDQQAWQTFLFLSFAIFIHNIPSGFALGTAFINHNDSAIPFLIAIVVHHIPEGLALIIPFLFTKHKYISFLLTTLLLSLILGTGTVFGILMEGKARHLQGLIMGSAIGSLGYVTIHEMLWKAKKQLSFLTFLMWATSGFLLII"]}, "location": "[1635174:1635600](+)", "id": "<unknown id>"}, {"type": "CDS", "qualifiers": {"gene_functions": ["transport (smcogs) SMCOG1243:ABC transporter, permease component (Score: 965.4; E-value: 2.3e-292)"], "gene_kind": ["transport"], "locus_tag": ["ctg1_1669"], "transl_table": ["11"], "translation": ["MLFKLSRHSMKKMLKDYMVLLIGLVISISIFYMFQTMAMNSEFTKDNSLISSIRLVFWVGAILLSFITVFYIIYANSFLLTLRRKELGMYMMLGAKKKKVAQLLFIETFGMGIVSIIIGIVVGMLLASVAGNFLMNGMEISAKGSYASVYTPAILVTAIFFLILFFITGLMNSVRLLRKTELELIREDETLDEVKKSKTRIIIMTVLGVLLVSTGYYFMINVKIYAELGFIIATIVTTLGTYFIFSSLLPFFVMKIKGNKKRNEIGLNSFTYAQLRFRVNSLSRVLGTVAMLIALGAGAMTAGMAFQKNVGIMTDFSRVYDVVIHDPNDQDKAALKEMEIVEESNYKYKVDGEAVYYLRNDLTAKPPLVSDHFDTKTLKEPVRKRVTEPLTEPVYSALEAPELAKFPQMPKDWEDAVVREIQITHNQFSGKPVRIADEEHYKGIQGTEHTVTLAKVDDMKKYKPLLIEIDKRQKEQIEKATGAKVDLFTKMTIYQFMNSFMSGTMFMGFFLGIAFLAMMASSLMFKILTGASRDVRRYEMLRKIGVRRSMLTKSIYKEISYLFIFPAIIGISHVLVGLNLFSFILVDPFVKVWVPIGIFLVIYFIYYWITVQLYKGMVMPKEEVAK"]}, "location": "[1635954:1637835](-)", "id": "<unknown id>"}, {"type": "PFAM_domain", "qualifiers": {"aSDomain": ["FtsX"], "aSTool": ["clusterhmmer"], "database": ["31.0"], "db_xref": ["PF02687.20"], "description": ["FtsX-like permease family"], "detection": ["hmmscan"], "domain_id": ["clusterhmmer_ctg1_1669_0367"], "evalue": ["2.60E-09"], "label": ["ctg1_1669"], "locus_tag": ["ctg1_1669"], "protein_end": ["179"], "protein_start": ["83"], "score": ["37.3"], "tool": ["antismash"], "translation": ["RKELGMYMMLGAKKKKVAQLLFIETFGMGIVSIIIGIVVGMLLASVAGNFLMNGMEISAKGSYASVYTPAILVTAIFFLILFFITGLMNSVRLLRKT"]}, "location": "[1637298:1637586](-)", "id": "<unknown id>"}, {"type": "CDS", "qualifiers": {"gene_functions": ["transport (smcogs) SMCOG1000:ABC transporter ATP-binding protein (Score: 220.5; E-value: 3.9e-67)"], "gene_kind": ["transport"], "locus_tag": ["ctg1_1670"], "transl_table": ["11"], "translation": ["MSTNVVTVESVEKTYGKRNENQSKALRGVSLSIKEGEFVGIMGPSGSGKTTLLNVISTLDQATGGSVTIAGTNITSMKGNALSDFRSQKLGFIFQDFNLLENLSIYENIALPLSLQGVPSSEITGKVNDVAKKLGITEILTKYPTAVSGGQKQRTAAARALVHNPAIVLADEPTGALDSKNAKSLLEAMQDLHENHNVSILMVTHDAFSASYCERILFIQDGLLYKELNRQGTRENFYQDILGVLAHMGSAAESK"]}, "location": "[1637846:1638614](-)", "id": "<unknown id>"}, {"type": "PFAM_domain", "qualifiers": {"aSDomain": ["ABC_tran"], "aSTool": ["clusterhmmer"], "database": ["31.0"], "db_xref": ["PF00005.26"], "description": ["ABC transporter"], "detection": ["hmmscan"], "domain_id": ["clusterhmmer_ctg1_1670_0368"], "evalue": ["1.20E-31"], "label": ["ctg1_1670"], "locus_tag": ["ctg1_1670"], "protein_end": ["174"], "protein_start": ["25"], "score": ["110.0"], "tool": ["antismash"], "translation": ["LRGVSLSIKEGEFVGIMGPSGSGKTTLLNVISTLDQATGGSVTIAGTNITSMKGNALSDFRSQKLGFIFQDFNLLENLSIYENIALPLSLQGVPSSEITGKVNDVAKKLGITEILTKYPTAVSGGQKQRTAAARALVHNPAIVLADEPTG"]}, "location": "[1638092:1638539](-)", "id": "<unknown id>"}, {"type": "CDS", "qualifiers": {"gene_functions": ["other (smcogs) SMCOG1162:threonyl-tRNA synthetase (Score: 1126.1; E-value: 0)"], "gene_kind": ["other"], "locus_tag": ["ctg1_1671"], "transl_table": ["11"], "translation": ["MKEQMIEIKFPDGSVKEFVNGVTLEEIAGSISSSLKKKAVAGKVNDGLYDLRRNIEENAEVEIITIDSNEGVEIARHSAAHILAQAVKRLYGDINLGVGPVIENGFYYDMDLPSSVNIEDLRKIEKEMKKIINENIKIERVEVSREEAAKLFQEIDDSLKLEILEAIPSGESVTLYKQGEFVDLCRGPHLPSTGYLKAFQLTHVSGAYWRGDSNNQVLQRIYGVAFSSQKELEEYLHFVEEAAKRNHRKLGSELELFMFSEEAPGMPFYLPKGQIIRNELEAFLREIQKEYNYQEVRTPFMMNQEVWERSGHWGHYKDNMYFSEVDNKSFALKPMNCPGHMLMFKNKLHSYRELPIRMCEFGQVHRHEFSGALNGLLRVRTFCQDDAHLFVTPKQIEDEIKSVMAQIDYVYKTFGFEYEVELSTRPEDSMGDDKLWEQAEAALENVLQSLNYKYRLNEGDGAFYGPKIDFHIKDALNRSHQCGTIQLDFQMPEKFDLNYIDENNDKKRPVVIHRAVLGSLDRFLAILIEHFGGAFPAWVAPVQVKVVPVSNAVHEQYCSEVAHKLAQAGVRVEQDARDEKLGYKIREAQMQKVPYFLVIGDKEMESGAVNVRKYGEEKSEVVALDVFVARIEEEIKNREY"]}, "location": "[1638863:1640786](-)", "id": "<unknown id>"}, {"type": "PFAM_domain", "qualifiers": {"aSDomain": ["HGTP_anticodon"], "aSTool": ["clusterhmmer"], "database": ["31.0"], "db_xref": ["PF03129.19"], "description": ["Anticodon binding domain"], "detection": ["hmmscan"], "domain_id": ["clusterhmmer_ctg1_1671_0370"], "evalue": ["5.10E-21"], "label": ["ctg1_1671"], "locus_tag": ["ctg1_1671"], "protein_end": ["633"], "protein_start": ["542"], "score": ["74.5"], "tool": ["antismash"], "translation": ["QVKVVPVSNAVHEQYCSEVAHKLAQAGVRVEQDARDEKLGYKIREAQMQKVPYFLVIGDKEMESGAVNVRKYGEEKSEVVALDVFVARIEEE"]}, "location": "[1638887:1639160](-)", "id": "<unknown id>"}, {"type": "PFAM_domain", "qualifiers": {"aSDomain": ["tRNA-synt_2b"], "aSTool": ["clusterhmmer"], "database": ["31.0"], "db_xref": ["PF00587.24"], "description": ["tRNA synthetase class II core domain (G, H, P, S and T)"], "detection": ["hmmscan"], "domain_id": ["clusterhmmer_ctg1_1671_0369"], "evalue": ["4.70E-42"], "label": ["ctg1_1671"], "locus_tag": ["ctg1_1671"], "protein_end": ["530"], "protein_start": ["325"], "score": ["143.9"], "tool": ["antismash"], "translation": ["DNKSFALKPMNCPGHMLMFKNKLHSYRELPIRMCEFGQVHRHEFSGALNGLLRVRTFCQDDAHLFVTPKQIEDEIKSVMAQIDYVYKTFGFEYEVELSTRPEDSMGDDKLWEQAEAALENVLQSLNYKYRLNEGDGAFYGPKIDFHIKDALNRSHQCGTIQLDFQMPEKFDLNYIDENNDKKRPVVIHRAVLGSLDRFLAILIEHF"]}, "location": "[1639196:1639811](-)", "id": "<unknown id>"}, {"type": "PFAM_domain", "qualifiers": {"aSDomain": ["tRNA_SAD"], "aSTool": ["clusterhmmer"], "database": ["31.0"], "db_xref": ["PF07973.13"], "description": ["Threonyl and Alanyl tRNA synthetase second additional domain"], "detection": ["hmmscan"], "domain_id": ["clusterhmmer_ctg1_1671_0371"], "evalue": ["2.30E-15"], "label": ["ctg1_1671"], "locus_tag": ["ctg1_1671"], "protein_end": ["222"], "protein_start": ["172"], "score": ["56.3"], "tool": ["antismash"], "translation": ["VTLYKQGEFVDLCRGPHLPSTGYLKAFQLTHVSGAYWRGDSNNQVLQRIYG"]}, "location": "[1640120:1640270](-)", "id": "<unknown id>"}, {"type": "PFAM_domain", "qualifiers": {"aSDomain": ["TGS"], "aSTool": ["clusterhmmer"], "database": ["31.0"], "db_xref": ["PF02824.20"], "description": ["TGS domain"], "detection": ["hmmscan"], "domain_id": ["clusterhmmer_ctg1_1671_0372"], "evalue": ["3.50E-11"], "label": ["ctg1_1671"], "locus_tag": ["ctg1_1671"], "protein_end": ["65"], "protein_start": ["6"], "score": ["42.9"], "tool": ["antismash"], "translation": ["EIKFPDGSVKEFVNGVTLEEIAGSISSSLKKKAVAGKVNDGLYDLRRNIEENAEVEIITI"]}, "location": "[1640591:1640768](-)", "id": "<unknown id>"}, {"type": "CDS", "qualifiers": {"gene_functions": ["biosynthetic-additional (smcogs) SMCOG1154:Pseudouridine synthase (Score: 366.5; E-value: 6.6e-112)"], "gene_kind": ["biosynthetic-additional"], "locus_tag": ["ctg1_1672"], "transl_table": ["11"], "translation": ["LYGRSSVSLKFFLEKDVPNLRINKFISEAGKASRRGADKLINERRVIINGKVAKIGDQVNPGDDVRVNGEQLRIARDHVYIALNKPVGITCTSEKAVKGNIIDLVNHPLRISHIGRLDKDSDGLILLTNDGDIVNEILRAENKHEKEYIVSVDKPITPDFLEKMAAGVKILGTKTLPCEITQLSKYEFQIILTQGLNRQIRRMCEALGYQVYTLKRTRIMNIELNNLPVGQWRDLTKKEKRRLFADLNYEPQDW"]}, "location": "[1641434:1642199](-)", "id": "<unknown id>"}, {"type": "PFAM_domain", "qualifiers": {"aSDomain": ["PseudoU_synth_2"], "aSTool": ["clusterhmmer"], "database": ["31.0"], "db_xref": ["PF00849.21"], "description": ["RNA pseudouridylate synthase"], "detection": ["hmmscan"], "domain_id": ["clusterhmmer_ctg1_1672_0373"], "evalue": ["3.70E-14"], "label": ["ctg1_1672"], "locus_tag": ["ctg1_1672"], "protein_end": ["206"], "protein_start": ["79"], "score": ["53.0"], "tool": ["antismash"], "translation": ["YIALNKPVGITCTSEKAVKGNIIDLVNHPLRISHIGRLDKDSDGLILLTNDGDIVNEILRAENKHEKEYIVSVDKPITPDFLEKMAAGVKILGTKTLPCEITQLSKYEFQIILTQGLNRQIRRMCEAL"]}, "location": "[1641581:1641962](-)", "id": "<unknown id>"}, {"type": "PFAM_domain", "qualifiers": {"aSDomain": ["S4"], "aSTool": ["clusterhmmer"], "database": ["31.0"], "db_xref": ["PF01479.24"], "description": ["S4 domain"], "detection": ["hmmscan"], "domain_id": ["clusterhmmer_ctg1_1672_0374"], "evalue": ["1.60E-11"], "label": ["ctg1_1672"], "locus_tag": ["ctg1_1672"], "protein_end": ["65"], "protein_start": ["20"], "score": ["43.6"], "tool": ["antismash"], "translation": ["RINKFISEAGKASRRGADKLINERRVIINGKVAKIGDQVNPGDDVR"]}, "location": "[1642004:1642139](-)", "id": "<unknown id>"}, {"type": "CDS", "qualifiers": {"gene_functions": ["biosynthetic-additional (smcogs) SMCOG1258:Antibiotic biosynthesis monooxygenase (Score: 397.6; E-value: 1.8e-121)"], "gene_kind": ["biosynthetic-additional"], "locus_tag": ["ctg1_1673"], "transl_table": ["11"], "translation": ["MLLKTIYCKVEEEKKELFSSAQEKWHDIQHLDGFHGQFGGWNEDEACVFTLWEDRSVYQSFMNASHDTIYLNSNQEDTFLSCEIELFQTLYDITDMHLEDIVIEGAFVRVAICDVKLEKEKHFLHKQETIWNKGMEKAKGMLGGVVGKSLKNENRYIVLTYWKDEIAHQHYVEEIFPDLYKLANIHEDIEEIKGKQAVCKEEWLVY"]}, "location": "[1642328:1642949](-)", "id": "<unknown id>"}, {"type": "PFAM_domain", "qualifiers": {"aSDomain": ["DUF4937"], "aSTool": ["clusterhmmer"], "database": ["31.0"], "db_xref": ["PF16291.4"], "description": ["Domain of unknown function (DUF4937"], "detection": ["hmmscan"], "domain_id": ["clusterhmmer_ctg1_1673_0375"], "evalue": ["2.30E-34"], "label": ["ctg1_1673"], "locus_tag": ["ctg1_1673"], "protein_end": ["87"], "protein_start": ["1"], "score": ["117.4"], "tool": ["antismash"], "translation": ["LLKTIYCKVEEEKKELFSSAQEKWHDIQHLDGFHGQFGGWNEDEACVFTLWEDRSVYQSFMNASHDTIYLNSNQEDTFLSCEIELFQ"]}, "location": "[1642688:1642946](-)", "id": "<unknown id>"}, {"type": "CDS", "qualifiers": {"locus_tag": ["ctg1_1674"], "transl_table": ["11"], "translation": ["MNRRKLVSSISMAMLLVGVIAFIFMNKESKIKGFPVPMSAIHINDDKEEDYQYISVMPITKASGWENLGENGHTVSFKKGERKVTVLHYPGEITYYLFEK"]}, "location": "[1643345:1643648](-)", "id": "<unknown id>"}, {"type": "CDS", "qualifiers": {"gene_functions": ["other (smcogs) SMCOG1289:hypothetical protein (Score: 355.4; E-value: 9e-109)"], "gene_kind": ["other"], "locus_tag": ["ctg1_1675"], "transl_table": ["11"], "translation": ["LQKLLFTKWTVIISIFIIFGTIFYVTNVKNNNEKAPVETADTKTFKTKLQPKINELTTNYNEIIEKDWLPAWEEINTNGDSVDRNKLLVTMNAVSKQYETIMNEIDTLKIEENITDIDIQKQLLQFTTQFKSASNFMKNAANLIIDGANNSTPTNETIEKTKQALGLADQHIVIALSTLYEVEDKLGLTKK"]}, "location": "[1643822:1644398](+)", "id": "<unknown id>"}, {"type": "CDS", "qualifiers": {"gene_functions": ["biosynthetic-additional (smcogs) SMCOG1153:Amino acid carrier protein (Score: 711.6; E-value: 5.7e-216)"], "gene_kind": ["biosynthetic-additional"], "locus_tag": ["ctg1_1676"], "transl_table": ["11"], "translation": ["METVSKVLEQINHYVWGLPTLLLLVGTGIILTVRLKGLQFSKLLYAHKLAFKKSEDTSSSGDISHFQALMTAMAATIGMGNIAGVATAVTIGGPGAIFWMWITALFGMATKYAEAILAVKYRVSNENGEYSGGPMYYLERGLGKKWLAVLFAIFGTTASFGIGNMVQSNSVAEAMRINFSFPPALTGILMSFLIAIVILGGVKKIGKVTGYIVPIKAFFYIIAGLIIIFYHYDQIPEAFSLIFSGAFTGTAAAGGFIGATVASAIQIGMARGVFANEAGLGSAPIAAAAAKTDSPAKQALVSMTGTFLDTFIVCTITGLVLITTGAWKSGKTGVEATTLAFQSVFGTAGSMILGIAIILFAYSTILGWSYYGEKCVAYLFGESAVKYYKAIFIIMIAIGANLKLGIVWTFADIANGLMAIPNLIGLIGLSSIVVAETNRFLQAEKLKESHKKQAS"]}, "location": "[1644834:1646202](+)", "id": "<unknown id>"}, {"type": "PFAM_domain", "qualifiers": {"aSDomain": ["Na_Ala_symp"], "aSTool": ["clusterhmmer"], "database": ["31.0"], "db_xref": ["PF01235.16"], "description": ["Sodium:alanine symporter family"], "detection": ["hmmscan"], "domain_id": ["clusterhmmer_ctg1_1676_0376"], "evalue": ["1.60E-148"], "label": ["ctg1_1676"], "locus_tag": ["ctg1_1676"], "protein_end": ["448"], "protein_start": ["54"], "score": ["495.2"], "tool": ["antismash"], "translation": ["EDTSSSGDISHFQALMTAMAATIGMGNIAGVATAVTIGGPGAIFWMWITALFGMATKYAEAILAVKYRVSNENGEYSGGPMYYLERGLGKKWLAVLFAIFGTTASFGIGNMVQSNSVAEAMRINFSFPPALTGILMSFLIAIVILGGVKKIGKVTGYIVPIKAFFYIIAGLIIIFYHYDQIPEAFSLIFSGAFTGTAAAGGFIGATVASAIQIGMARGVFANEAGLGSAPIAAAAAKTDSPAKQALVSMTGTFLDTFIVCTITGLVLITTGAWKSGKTGVEATTLAFQSVFGTAGSMILGIAIILFAYSTILGWSYYGEKCVAYLFGESAVKYYKAIFIIMIAIGANLKLGIVWTFADIANGLMAIPNLIGLIGLSSIVVAETNRFLQAEKLKES"]}, "location": "[1644996:1646178](+)", "id": "<unknown id>"}, {"type": "CDS", "qualifiers": {"gene_functions": ["biosynthetic-additional (rule-based-clusters) Peptidase_S8", "biosynthetic-additional (smcogs) SMCOG1075:alkaline serine protease, subtilase family (Score: 375.5; E-value: 7.7e-114)"], "gene_kind": ["biosynthetic-additional"], "locus_tag": ["ctg1_1677"], "sec_met_domain": ["Peptidase_S8 (E-value: 4.6e-51, bitscore: 172.2, seeds: 43, tool: rule-based-clusters)"], "transl_table": ["11"], "translation": ["LKNKIIVFLSVLSFIIGGFFFNTNTSSAETSSTDYVPNQLIVKFKQNASLSNVQSFHKSVGANVLSKDDKLGFEVVQFSKGTVKEKIKSYKNNPDVEYAEPNYYVHAFWTPNDPYFKNQYGLQKIQAPQAWDSQRSDPGVKVAIIDTGVQGSHPDLASKVIYGHDYVDNDNTSDDGNGHGTHCAGITGALTNNSVGIAGVAPQTSIYAVRVLDNQGSGTLDAVAQGIREAADSGAKVISLSLGAPNGGTALQQAVQYAWNKGSVIVAAAGNAGNTKANYPAYYSEVIAVASTDQADKKSSFSTYGSWVDVAAPGSNIYSTYKGSSYQSLSGTSMATPHVAGVAALLANQGYSNTQIRQIIESTSDKISGTGTYWKNGRVNAFKAVQYAKQLQENKAS"]}, "location": "[1646428:1647622](+)", "id": "<unknown id>"}, {"type": "PFAM_domain", "qualifiers": {"aSDomain": ["Peptidase_S8"], "aSTool": ["clusterhmmer"], "database": ["31.0"], "db_xref": ["PF00082.21"], "description": ["Subtilase family"], "detection": ["hmmscan"], "domain_id": ["clusterhmmer_ctg1_1677_0377"], "evalue": ["1.40E-50"], "label": ["ctg1_1677"], "locus_tag": ["ctg1_1677"], "protein_end": ["369"], "protein_start": ["138"], "score": ["172.2"], "tool": ["antismash"], "translation": ["GVKVAIIDTGVQGSHPDLASKVIYGHDYVDNDNTSDDGNGHGTHCAGITGALTNNSVGIAGVAPQTSIYAVRVLDNQGSGTLDAVAQGIREAADSGAKVISLSLGAPNGGTALQQAVQYAWNKGSVIVAAAGNAGNTKANYPAYYSEVIAVASTDQADKKSSFSTYGSWVDVAAPGSNIYSTYKGSSYQSLSGTSMATPHVAGVAALLANQGYSNTQIRQIIESTSDKISGT"]}, "location": "[1646842:1647535](+)", "id": "<unknown id>"}, {"type": "CDS", "qualifiers": {"gene_functions": ["other (smcogs) SMCOG1250:DinB (Score: 307.7; E-value: 3.6e-94)"], "gene_kind": ["other"], "locus_tag": ["ctg1_1678"], "transl_table": ["11"], "translation": ["LKDYILKQCDYHAWANTRLFNRLKELPNYETIFNEQIQSVFPSIKDTFVHIYITDQVWLHILHSKSMNEAIQDREDLRKQIETKSLHELEKMFENMANQYKDFLITIQDVNAVFVIENPYAGALETSILELVQHVVNHGTYHRGNITAMIRQLGHSSTMMDFVLYLHMVKKHGE"]}, "location": "[1647713:1648238](-)", "id": "<unknown id>"}, {"type": "PFAM_domain", "qualifiers": {"aSDomain": ["DinB"], "aSTool": ["clusterhmmer"], "database": ["31.0"], "db_xref": ["PF05163.11"], "description": ["DinB family"], "detection": ["hmmscan"], "domain_id": ["clusterhmmer_ctg1_1678_0378"], "evalue": ["5.20E-32"], "label": ["ctg1_1678"], "locus_tag": ["ctg1_1678"], "protein_end": ["170"], "protein_start": ["3"], "score": ["111.0"], "tool": ["antismash"], "translation": ["YILKQCDYHAWANTRLFNRLKELPNYETIFNEQIQSVFPSIKDTFVHIYITDQVWLHILHSKSMNEAIQDREDLRKQIETKSLHELEKMFENMANQYKDFLITIQDVNAVFVIENPYAGALETSILELVQHVVNHGTYHRGNITAMIRQLGHSSTMMDFVLYLHMVKK"]}, "location": "[1647728:1648229](-)", "id": "<unknown id>"}, {"type": "PFAM_domain", "qualifiers": {"aSDomain": ["DinB_2"], "aSTool": ["clusterhmmer"], "database": ["31.0"], "db_xref": ["PF12867.6"], "description": ["DinB superfamily"], "detection": ["hmmscan"], "domain_id": ["clusterhmmer_ctg1_1678_0379"], "evalue": ["8.50E-07"], "label": ["ctg1_1678"], "locus_tag": ["ctg1_1678"], "protein_end": ["144"], "protein_start": ["13"], "score": ["29.5"], "tool": ["antismash"], "translation": ["WANTRLFNRLKELPNYETIFNEQIQSVFPSIKDTFVHIYITDQVWLHILHSKSMNEAIQDREDLRKQIETKSLHELEKMFENMANQYKDFLITIQDVNAVFVIENPYAGALETSILELVQHVVNHGTYHRGN"]}, "location": "[1647806:1648199](-)", "id": "<unknown id>"}, {"type": "CDS", "qualifiers": {"gene_functions": ["other (smcogs) SMCOG1267:hypothetical protein (Score: 557.3; E-value: 6.5e-170)"], "gene_kind": ["other"], "locus_tag": ["ctg1_1679"], "transl_table": ["11"], "translation": ["MIFREKNEKESILIRQHDHGFLAGEIAKHIKEDFFEGKTYLKETVDAIYEHDRGWIELDKVPILNDAKNIPYTFMDCPSPLRFVFYTIGLNEIENSNPYGALLCSKHFLSFPLNEEDEEMMSFYKHELERQKRILKTSTKEQFAMFDKHYRLLKFCDELSLYVCMNKPGVKKKDEIDLFKDGFEGTEMFNSKEEKLIQAEWVDEETIRITPFPFQTEFHTYVKYKTINKQEMKGKGIAKADRESEMKKQTIRFIQ"]}, "location": "[1648252:1649020](-)", "id": "<unknown id>"}, {"type": "PFAM_domain", "qualifiers": {"aSDomain": ["DUF3891"], "aSTool": ["clusterhmmer"], "database": ["31.0"], "db_xref": ["PF13030.5"], "description": ["Protein of unknown function (DUF3891)"], "detection": ["hmmscan"], "domain_id": ["clusterhmmer_ctg1_1679_0380"], "evalue": ["3.00E-64"], "label": ["ctg1_1679"], "locus_tag": ["ctg1_1679"], "protein_end": ["229"], "protein_start": ["0"], "score": ["216.7"], "tool": ["antismash"], "translation": ["MIFREKNEKESILIRQHDHGFLAGEIAKHIKEDFFEGKTYLKETVDAIYEHDRGWIELDKVPILNDAKNIPYTFMDCPSPLRFVFYTIGLNEIENSNPYGALLCSKHFLSFPLNEEDEEMMSFYKHELERQKRILKTSTKEQFAMFDKHYRLLKFCDELSLYVCMNKPGVKKKDEIDLFKDGFEGTEMFNSKEEKLIQAEWVDEETIRITPFPFQTEFHTYVKYKTINKQ"]}, "location": "[1648333:1649020](-)", "id": "<unknown id>"}, {"type": "PFAM_domain", "qualifiers": {"aSDomain": ["Bac_DNA_binding"], "aSTool": ["clusterhmmer"], "database": ["31.0"], "db_xref": ["PF00216.20"], "description": ["Bacterial DNA-binding protein"], "detection": ["hmmscan"], "domain_id": ["clusterhmmer_ctg1_1680_0381"], "evalue": ["1.80E-36"], "label": ["ctg1_1680"], "locus_tag": ["ctg1_1680"], "protein_end": ["90"], "protein_start": ["0"], "score": ["124.1"], "tool": ["antismash"], "translation": ["MNKTELIKNVAQSADISQKDASAAVQSVFDTIANALQSGDKVQLIGFGTFEVRERSARTGRNPQTGEEIQIAAGKVPAFKAGKELKEAVK"]}, "location": "[1649224:1649494](+)", "id": "<unknown id>"}, {"type": "CDS", "qualifiers": {"gene_functions": ["other (smcogs) SMCOG1132:DNA-binding protein HU 1 (Score: 139.7; E-value: 4.7e-43)"], "gene_kind": ["other"], "locus_tag": ["ctg1_1680"], "transl_table": ["11"], "translation": ["MNKTELIKNVAQSADISQKDASAAVQSVFDTIANALQSGDKVQLIGFGTFEVRERSARTGRNPQTGEEIQIAAGKVPAFKAGKELKEAVK"]}, "location": "[1649224:1649497](+)", "id": "<unknown id>"}, {"type": "CDS", "qualifiers": {"gene_functions": ["biosynthetic-additional (smcogs) SMCOG1259:hypothetical protein (Score: 371.7; E-value: 8e-114)"], "gene_kind": ["biosynthetic-additional"], "locus_tag": ["ctg1_1681"], "transl_table": ["11"], "translation": ["MLVAENRKNEFTYNIQAIKNILFSGDTSSIHALEKLLNDTVQFDVLEQEALGRQYIPKEAKNFFDKDGTFLYRVSNVSYKGKVLSENLIFADTSFLPDAIKSELESGNIPVEKLIEKMEVRRNVLYEGYQPSGNIIELFDGCSVTANVYPTRKYQIVSNCKCVFYICEVYHAENIKQLLK"]}, "location": "[1649535:1650078](-)", "id": "<unknown id>"}, {"type": "CDS", "qualifiers": {"NRPS_PKS": ["Domain: ACPS (121-182). E-value: 1e-07. Score: 23.5. Matches aSDomain: nrpspksdomains_ctg1_1682_ACPS.1", "type: other"], "gene_functions": ["biosynthetic-additional (smcogs) SMCOG1012:4'-phosphopantetheinyl transferase (Score: 223.1; E-value: 4.5e-68)"], "gene_kind": ["biosynthetic-additional"], "locus_tag": ["ctg1_1682"], "transl_table": ["11"], "translation": ["MIESKVVDSIPTLNENDCQIWWARISDLQSWHYNLLNNIEREKANSYHHSADRARFIIGCVISRLVLGKILSMSPVQVPIDRMCSVCKLQHGRPQLPEGMPQLSVSHSGEWVVVAFTKSAPVGIDVEQMNPNVDVMKMAEGVLTDIEIAQVMKLPNEQKIEGFLTYWTRKEAVLKATGEGLMIPPVHITVSAPNNPPRLLVFKDKQELANNTMMEDVRPSLDYMASVAIFSKEVTEITQLDAVALLNLK"]}, "location": "[1650102:1650852](-)", "id": "<unknown id>"}, {"type": "PFAM_domain", "qualifiers": {"aSDomain": ["ACPS"], "aSTool": ["clusterhmmer"], "database": ["31.0"], "db_xref": ["PF01648.19"], "description": ["4'-phosphopantetheinyl transferase superfamily"], "detection": ["hmmscan"], "domain_id": ["clusterhmmer_ctg1_1682_0382"], "evalue": ["4.20E-13"], "label": ["ctg1_1682"], "locus_tag": ["ctg1_1682"], "protein_end": ["204"], "protein_start": ["120"], "score": ["49.3"], "tool": ["antismash"], "translation": ["PVGIDVEQMNPNVDVMKMAEGVLTDIEIAQVMKLPNEQKIEGFLTYWTRKEAVLKATGEGLMIPPVHITVSAPNNPPRLLVFKDK"]}, "location": "[1650240:1650492](-)", "id": "<unknown id>"}, {"type": "aSDomain", "qualifiers": {"aSDomain": ["ACPS"], "aSTool": ["nrps_pks_domains"], "database": ["nrpspksdomains.hmm"], "detection": ["hmmscan"], "domain_id": ["nrpspksdomains_ctg1_1682_ACPS.1"], "evalue": ["1.00E-07"], "label": ["ctg1_1682_ACPS.1"], "locus_tag": ["ctg1_1682"], "protein_end": ["182"], "protein_start": ["121"], "score": ["23.5"], "tool": ["antismash"], "translation": ["VGIDVEQMNPNVDVMKMAEGVLTDIEIAQVMKLPNEQKIEGFLTYWTRKEAVLKATGEGLMI"]}, "location": "[1650306:1650489](-)", "id": "<unknown id>"}, {"type": "CDS", "qualifiers": {"gene_functions": ["transport (smcogs) SMCOG1005:Drug resistance transporter, EmrB/QacA (Score: 457.7; E-value: 5.8e-139)"], "gene_kind": ["transport"], "locus_tag": ["ctg1_1683"], "transl_table": ["11"], "translation": ["MKAKLNPKVVVSIVYITAMFMAAMDATIVNVALQTISRELQVPASAMGTVNVGYLVSLAVFLPISGWLGDRFGTKRVFLIALFVFTIASALCGMANDITSLNIFRIIQGAGGGLLTPVGMAMLFRTFSPKERPKISRFIVLPIAVAPAVGPIIGGFFVDQMSWRWAFYINVPFGIVALLFGLLFLAEHVEKSAGRFDSLGFILSAPGFAMLIYALSQGPSKGWISPEIMSTGVAGLVFIALFIIVELKVKQPMLDLRLLKEPVFRKMSIISLFSSAGLLGMLFVFPLMYQNVIGVSALESGLTTFPEAIGLMISSQIVPWSYKKLGARKVISIGLICTAVIFVLLSFVNHDTNPWQIRALLFGIGIFLGQSVGAVQFSAFNNITPPSMGRATTIFNVQNRLGSAIGVAVLASILAGFGSNNVQSDFLPYQAALIGSAIFLLIALLFSLRISDKEVMSKKKEKTLSVSEKEKVLVNE"]}, "location": "[1650909:1652340](-)", "id": "<unknown id>"}, {"type": "PFAM_domain", "qualifiers": {"aSDomain": ["MFS_1"], "aSTool": ["clusterhmmer"], "database": ["31.0"], "db_xref": ["PF07690.15"], "description": ["Major Facilitator Superfamily"], "detection": ["hmmscan"], "domain_id": ["clusterhmmer_ctg1_1683_0384"], "evalue": ["1.10E-11"], "label": ["ctg1_1683"], "locus_tag": ["ctg1_1683"], "protein_end": ["464"], "protein_start": ["309"], "score": ["44.2"], "tool": ["antismash"], "translation": ["GLMISSQIVPWSYKKLGARKVISIGLICTAVIFVLLSFVNHDTNPWQIRALLFGIGIFLGQSVGAVQFSAFNNITPPSMGRATTIFNVQNRLGSAIGVAVLASILAGFGSNNVQSDFLPYQAALIGSAIFLLIALLFSLRISDKEVMSKKKEKTLS"]}, "location": "[1650948:1651413](-)", "id": "<unknown id>"}, {"type": "PFAM_domain", "qualifiers": {"aSDomain": ["MFS_1"], "aSTool": ["clusterhmmer"], "database": ["31.0"], "db_xref": ["PF07690.15"], "description": ["Major Facilitator Superfamily"], "detection": ["hmmscan"], "domain_id": ["clusterhmmer_ctg1_1683_0383"], "evalue": ["1.70E-49"], "label": ["ctg1_1683"], "locus_tag": ["ctg1_1683"], "protein_end": ["406"], "protein_start": ["16"], "score": ["168.5"], "tool": ["antismash"], "translation": ["TAMFMAAMDATIVNVALQTISRELQVPASAMGTVNVGYLVSLAVFLPISGWLGDRFGTKRVFLIALFVFTIASALCGMANDITSLNIFRIIQGAGGGLLTPVGMAMLFRTFSPKERPKISRFIVLPIAVAPAVGPIIGGFFVDQMSWRWAFYINVPFGIVALLFGLLFLAEHVEKSAGRFDSLGFILSAPGFAMLIYALSQGPSKGWISPEIMSTGVAGLVFIALFIIVELKVKQPMLDLRLLKEPVFRKMSIISLFSSAGLLGMLFVFPLMYQNVIGVSALESGLTTFPEAIGLMISSQIVPWSYKKLGARKVISIGLICTAVIFVLLSFVNHDTNPWQIRALLFGIGIFLGQSVGAVQFSAFNNITPPSMGRATTIFNVQNRLGSAIGV"]}, "location": "[1651122:1652292](-)", "id": "<unknown id>"}, {"type": "PFAM_domain", "qualifiers": {"aSDomain": ["TRI12"], "aSTool": ["clusterhmmer"], "database": ["31.0"], "db_xref": ["PF06609.12"], "description": ["Fungal trichothecene efflux pump (TRI12)"], "detection": ["hmmscan"], "domain_id": ["clusterhmmer_ctg1_1683_0386"], "evalue": ["3.90E-07"], "label": ["ctg1_1683"], "locus_tag": ["ctg1_1683"], "protein_end": ["297"], "protein_start": ["19"], "score": ["28.8"], "tool": ["antismash"], "translation": ["FMAAMDATIVNVALQTISRELQVPASAMGTVNVGYLVSLAVFLPISGWLGDRFGTKRVFLIALFVFTIASALCGMANDITSLNIFRIIQGAGGGLLTPVGMAMLFRTFSPKERPKISRFIVLPIAVAPAVGPIIGGFFVDQMSWRWAFYINVPFGIVALLFGLLFLAEHVEKSAGRFDSLGFILSAPGFAMLIYALSQGPSKGWISPEIMSTGVAGLVFIALFIIVELKVKQPMLDLRLLKEPVFRKMSIISLFSSAGLLGMLFVFPLMYQNVIGVSAL"]}, "location": "[1651449:1652283](-)", "id": "<unknown id>"}, {"type": "PFAM_domain", "qualifiers": {"aSDomain": ["Sugar_tr"], "aSTool": ["clusterhmmer"], "database": ["31.0"], "db_xref": ["PF00083.23"], "description": ["Sugar (and other) transporter"], "detection": ["hmmscan"], "domain_id": ["clusterhmmer_ctg1_1683_0385"], "evalue": ["8.60E-07"], "label": ["ctg1_1683"], "locus_tag": ["ctg1_1683"], "protein_end": ["185"], "protein_start": ["54"], "score": ["28.1"], "tool": ["antismash"], "translation": ["LVSLAVFLPISGWLGDRFGTKRVFLIALFVFTIASALCGMANDITSLNIFRIIQGAGGGLLTPVGMAMLFRTFSPKERPKISRFIVLPIAVAPAVGPIIGGFFVDQMSWRWAFYINVPFGIVALLFGLLFLA"]}, "location": "[1651785:1652178](-)", "id": "<unknown id>"}, {"type": "CDS", "qualifiers": {"gene_functions": ["biosynthetic-additional (smcogs) SMCOG1009:mbtH-like protein (Score: 103.2; E-value: 7.7e-32)"], "gene_kind": ["biosynthetic-additional"], "locus_tag": ["ctg1_1684"], "transl_table": ["11"], "translation": ["MTNPFENDNYTYKVLINEEGQYSLWPAFLDVPIGWNVVYEEASRQSCLEYVEYNWKDLNPKSNQVREKTLAGKR"]}, "location": "[1652339:1652564](-)", "id": "<unknown id>"}, {"type": "PFAM_domain", "qualifiers": {"aSDomain": ["MbtH"], "aSTool": ["clusterhmmer"], "database": ["31.0"], "db_xref": ["PF03621.12"], "description": ["MbtH-like protein"], "detection": ["hmmscan"], "domain_id": ["clusterhmmer_ctg1_1684_0387"], "evalue": ["1.00E-26"], "label": ["ctg1_1684"], "locus_tag": ["ctg1_1684"], "protein_end": ["52"], "protein_start": ["0"], "score": ["92.0"], "tool": ["antismash"], "translation": ["MTNPFENDNYTYKVLINEEGQYSLWPAFLDVPIGWNVVYEEASRQSCLEYVEY"]}, "location": "[1652408:1652564](-)", "id": "<unknown id>"}, {"type": "CDS", "qualifiers": {"NRPS_PKS": ["Domain: Condensation_Starter (7-300). E-value: 1.3e-112. Score: 367.8. Matches aSDomain: nrpspksdomains_ctg1_1685_Condensation_Starter.1", "Domain: AMP-binding (464-864). E-value: 2.5e-116. Score: 380.4. Matches aSDomain: nrpspksdomains_ctg1_1685_AMP-binding.1", "Domain: PCP (971-1039). E-value: 3.7e-28. Score: 89.3. Matches aSDomain: nrpspksdomains_ctg1_1685_PCP.1", "Domain: Condensation_LCL (1053-1354). E-value: 3.9e-111. Score: 362.6. Matches aSDomain: nrpspksdomains_ctg1_1685_Condensation_LCL.1", "Domain: AMP-binding (1524-1937). E-value: 1.3e-117. Score: 384.6. Matches aSDomain: nrpspksdomains_ctg1_1685_AMP-binding.2", "Domain: PCP (2044-2111). E-value: 4.1e-27. Score: 86.0. Matches aSDomain: nrpspksdomains_ctg1_1685_PCP.2", "Domain: Thioesterase (2132-2360). E-value: 1.3e-37. Score: 122.2. Matches aSDomain: nrpspksdomains_ctg1_1685_Thioesterase.1", "type: NRPS"], "gene_functions": ["biosynthetic (rule-based-clusters) NRPS: Condensation", "biosynthetic (rule-based-clusters) NRPS: AMP-binding", "biosynthetic-additional (rule-based-clusters) PP-binding", "biosynthetic-additional (smcogs) SMCOG1127:condensation domain-containing protein (Score: 345.6; E-value: 8.2e-105)"], "gene_kind": ["biosynthetic"], "locus_tag": ["ctg1_1685"], "sec_met_domain": ["Condensation (E-value: 3.6e-67, bitscore: 224.9, seeds: 42, tool: rule-based-clusters)", "AMP-binding (E-value: 4.7e-126, bitscore: 419.0, seeds: 400, tool: rule-based-clusters)", "PP-binding (E-value: 6.4e-15, bitscore: 53.8, seeds: 164, tool: rule-based-clusters)"], "transl_table": ["11"], "translation": ["MPNSQKIRHSLSSAQSGMWFAQQLDPLNPIYNTGEYVEINGNIHQEIFELAVRKVVIEAEALHVRFEEDEIGPWQVIEESQFYMHFIDVRKEENPEEAAKVWMKNDLSMPVDLKKDILFTEALIQVENNRFFWYQRIHHIVMDGYGFSLLSQKVANEYTSLIEETNKNEKPFGSLTKVVQEDIEYRESKQFQEDRTFWLEKFADEPEVVSLAERAPRTSNGFSRETAYLSSSSTKTLLEDINISLTSWPEFIVAVTSIYMHKLTGENDIVLGLPMMGRLGSVSIHTPSMVMNLVPLRLTVTPNITLAELLQQVSKEIRDVRRHHKYRHEELRRDLKLLGENQRLFGPLVNVMPFDYGLNFAGNRGITHNLSAGPVDDLSINVYKRFDQNELMIHFDANPEVYNGAELALHKERFMNLFELVIKNYEKNESIGKINITLPEENHKVLLEWNETKEDDELISLPISFEKQVQKNPNKLAITCDGINLTYKELNERANELAHYLVGEGIRPNQFVALVFPRSIEMVVSMLAVLKAGAAYLPIDPEYPAERVNYIVDDAKPVCIITHSSVSSKLVIENGMKKIVLDGEETKLALHTYSRMNIACKNDVLLLNPAYTIYTSGSTGNPKGVIVPMRGLSNFLMAMQQKFSLNENDHLLAVTTFAFDISALEIYLPLISGASLTIAQKEDIQEPSALTTLLQEERVTVMQATPTLWQALVTDYPEKLQGLNILVGGEALPAHLANKLKELGCSITNLYGPTETTIWSTFMNIDESEKGIPPIGKPISNTEVYVLDAGLQPVPPGVIGELYIAGEGLASGYLGKPELTAERFVANPYGESGKRMYRTGDLVKWRSDGALEYISRADHQIKIRGFRIELAEIETVLQRHENIQQAVVMVREDRPNDKRIIAYIIAEEKEPINLSEIRSYVSESLANYMIPSAFVVLEELPLTPNGKVDRKKLPAPNFNGMNNERVARNPKEEILCDLFAEVLGVSRISIDDNFFEMGGHSLLASRLMARIRETLSVELGIGKLFESPTVAELAKQLNHAKSARPAIQKASRPNEVPLSFAQRRLWFLNCLEGPSPTYNIPLVIRMNGILNEEALQGAFYDVVEKHETLRTIFPNVLGSSYQKILDMENLNLEMIITKTCKDELESVLSEAVRYSFNLDIEPAVRLQLFTVSENEHVLLILLHHIVGDGWSLQPLTRDFTAAYKARCQGDRVQLETLPVQYADYALWQQQLLGDETTPESLISTQLDFWKEELKGLPDQMELPTDFQRPIETSYRGETIHFHIDEGMHSRLVELARKNGVSLFMVLQAGLSALFTRLGAGTDIPIGSPIAGRNDDVLSDIVGLFVNTLVLRTNTSEDPSFKELLNRVKQVNLAAYENQDVPFERLVEVLNPVRTRNSHPLFQVMLAFQNTPEATFHVPGLEAILEIQSVGSAKFDLTFEISESNGDDGTPNGLHGLLEFSTDLYKRETVQKLIERFILLLDDAATNPDQSIGRLEILTLAEKNTVLEKWNGGFQIAPEMTLPQLFEKQSHINPNSIAVVFEDKKLTYEELNRKANKIARFLIAKGIGPDQLVALAMPRSLNMVVSLLAVLKAGAGYLPLDPDYPADRISFMLHDAKPSCVLTNSEVEIECDEALKVLVDDVKVIAEVEKYSEDNIDEVERIKLLSPSHIAYVIYTSGSTGRPKGVMIPHQNVVRLLGATDHWFQFDGNDVWTMFHSYAFDFSVWEIWGPLLYGGRLVVVPHTVSRSPKEFLQLLVKEKVTVLNQTPSAFYQLMQADRENEEIGQKLSLRYVVFGGEALELSRLEDWYSRHPHNAPKLINMYGITETTVHVSYIELDETIVSLRANSLIGCSIPDLKVYVLDNYLQPVPPGVVGEMYVAGAGLARGYLGRAGLTAERFIADPFGKPGTRMYRTGDLARWRKDGTLDYIGRADHQIKIRGFRIELGEIEAVIMKHPKVEQVAVIVREDQPGDKRLVSYIVASNDEEIDTNEMRQFASGSLPDYMVPYAFVVVNELPLTPNGKLDRKALPAPEFIASSSSRGPRTPQEEMLCDLFTEVLSVPQIGIDDGFFDLGGHSLLAVQLMSRIKEALGVELNIGTLFAAPTVAGLAERLEMGNGQSALDVLLPLRASGDQLPLFCVHPAGGLSWCYAGLMKSLGTDYPIYGVQARGIAKNEELPKTLEEMAADYLKHVREVQPHGPYRLLGWSLGGNVVHAMAAQLQNGGEEVELLVMLDSYPGHFLPNTEAPTEEEALIALLALGGYDPDNMDGKPLTMESAVEILRKDGSALASLEEETILNLKETYVNSVGLLGKYVPKVYNGDILFFRSTVIPDWFDPISPNTWLNYLDGQIVQHDIDCRHKDLCQPGPLTEIGQVLAKYLQNKKGVSRV"]}, "location": "[1652560:1659718](-)", "id": "<unknown id>"}, {"type": "aSDomain", "qualifiers": {"aSDomain": ["Thioesterase"], "aSTool": ["nrps_pks_domains"], "database": ["nrpspksdomains.hmm"], "detection": ["hmmscan"], "domain_id": ["nrpspksdomains_ctg1_1685_Thioesterase.1"], "evalue": ["1.30E-37"], "label": ["ctg1_1685_Thioesterase.1"], "locus_tag": ["ctg1_1685"], "protein_end": ["2360"], "protein_start": ["2132"], "score": ["122.2"], "tool": ["antismash"], "translation": ["PLFCVHPAGGLSWCYAGLMKSLGTDYPIYGVQARGIAKNEELPKTLEEMAADYLKHVREVQPHGPYRLLGWSLGGNVVHAMAAQLQNGGEEVELLVMLDSYPGHFLPNTEAPTEEEALIALLALGGYDPDNMDGKPLTMESAVEILRKDGSALASLEEETILNLKETYVNSVGLLGKYVPKVYNGDILFFRSTVIPDWFDPISPNTWLNYLDGQIVQHDIDCRHKDLCQ"]}, "location": "[1652638:1653322](-)", "id": "<unknown id>"}, {"type": "aSModule", "qualifiers": {"complete": null, "domains": ["nrpspksdomains_ctg1_1685_Condensation_LCL.1", "nrpspksdomains_ctg1_1685_AMP-binding.2", "nrpspksdomains_ctg1_1685_PCP.2", "nrpspksdomains_ctg1_1685_Thioesterase.1"], "final_module": null, "locus_tags": ["ctg1_1685"], "tool": ["antismash"], "type": ["nrps"]}, "location": "[1652638:1656559]", "id": "<unknown id>"}, {"type": "PFAM_domain", "qualifiers": {"aSDomain": ["Thioesterase"], "aSTool": ["clusterhmmer"], "database": ["31.0"], "db_xref": ["PF00975.19"], "description": ["Thioesterase domain"], "detection": ["hmmscan"], "domain_id": ["clusterhmmer_ctg1_1685_0394"], "evalue": ["6.90E-30"], "label": ["ctg1_1685"], "locus_tag": ["ctg1_1685"], "protein_end": ["2289"], "protein_start": ["2132"], "score": ["104.8"], "tool": ["antismash"], "translation": ["PLFCVHPAGGLSWCYAGLMKSLGTDYPIYGVQARGIAKNEELPKTLEEMAADYLKHVREVQPHGPYRLLGWSLGGNVVHAMAAQLQNGGEEVELLVMLDSYPGHFLPNTEAPTEEEALIALLALGGYDPDNMDGKPLTMESAVEILRKDGSALASLEE"]}, "location": "[1652851:1653322](-)", "id": "<unknown id>"}, {"type": "CDS_motif", "qualifiers": {"aSTool": ["nrps_pks_domains"], "database": ["abmotifs"], "detection": ["hmmscan"], "domain_id": ["nrpspksmotif_ctg1_1685_0025"], "evalue": ["4.70E-14"], "label": ["NRPS-te1"], "locus_tag": ["ctg1_1685"], "protein_end": ["2217"], "protein_start": ["2192"], "score": ["44.6"], "tool": ["antismash"], "translation": ["QPHGPYRLLGWSLGGNVVHAMAAQLQ"]}, "location": "[1653067:1653142](-)", "id": "<unknown id>"}, {"type": "CDS_motif", "qualifiers": {"aSTool": ["nrps_pks_domains"], "database": ["abmotifs"], "detection": ["hmmscan"], "domain_id": ["nrpspksmotif_ctg1_1685_0024"], "evalue": ["1.40E-03"], "label": ["NRPS-beforete1"], "locus_tag": ["ctg1_1685"], "protein_end": ["2142"], "protein_start": ["2132"], "score": ["11.6"], "tool": ["antismash"], "translation": ["PLFCVHPAGGL"]}, "location": "[1653292:1653322](-)", "id": "<unknown id>"}, {"type": "aSDomain", "qualifiers": {"aSDomain": ["PCP"], "aSTool": ["nrps_pks_domains"], "database": ["nrpspksdomains.hmm"], "detection": ["hmmscan"], "domain_id": ["nrpspksdomains_ctg1_1685_PCP.2"], "evalue": ["4.10E-27"], "label": ["ctg1_1685_PCP.2"], "locus_tag": ["ctg1_1685"], "protein_end": ["2111"], "protein_start": ["2044"], "score": ["86.0"], "tool": ["antismash"], "translation": ["EEMLCDLFTEVLSVPQIGIDDGFFDLGGHSLLAVQLMSRIKEALGVELNIGTLFAAPTVAGLAERLEM"]}, "location": "[1653385:1653586](-)", "id": "<unknown id>"}, {"type": "PFAM_domain", "qualifiers": {"aSDomain": ["PP-binding"], "aSTool": ["clusterhmmer"], "database": ["31.0"], "db_xref": ["PF00550.24"], "description": ["Phosphopantetheine attachment site"], "detection": ["hmmscan"], "domain_id": ["clusterhmmer_ctg1_1685_0393"], "evalue": ["1.70E-14"], "label": ["ctg1_1685"], "locus_tag": ["ctg1_1685"], "protein_end": ["2110"], "protein_start": ["2047"], "score": ["53.8"], "tool": ["antismash"], "translation": ["LCDLFTEVLSVPQIGIDDGFFDLGGHSLLAVQLMSRIKEALGVELNIGTLFAAPTVAGLAERLE"]}, "location": "[1653388:1653577](-)", "id": "<unknown id>"}, {"type": "CDS_motif", "qualifiers": {"aSTool": ["nrps_pks_domains"], "database": ["abmotifs"], "detection": ["hmmscan"], "domain_id": ["nrpspksmotif_ctg1_1685_0023"], "evalue": ["2.00E-01"], "label": ["NRPS-A_a10"], "locus_tag": ["ctg1_1685"], "protein_end": ["2027"], "protein_start": ["2018"], "score": ["4.9"], "tool": ["antismash"], "translation": ["GKLDRKALPA"]}, "location": "[1653637:1653664](-)", "id": "<unknown id>"}, {"type": "PFAM_domain", "qualifiers": {"aSDomain": ["AMP-binding_C"], "aSTool": ["clusterhmmer"], "database": ["31.0"], "db_xref": ["PF13193.5"], "description": ["AMP-binding enzyme C-terminal domain"], "detection": ["hmmscan"], "domain_id": ["clusterhmmer_ctg1_1685_0396"], "evalue": ["6.80E-14"], "label": ["ctg1_1685"], "locus_tag": ["ctg1_1685"], "protein_end": ["2020"], "protein_start": ["1944"], "score": ["52.5"], "tool": ["antismash"], "translation": ["EIEAVIMKHPKVEQVAVIVREDQPGDKRLVSYIVASNDEEIDTNEMRQFASGSLPDYMVPYAFVVVNELPLTPNGKL"]}, "location": "[1653658:1653886](-)", "id": "<unknown id>"}, {"type": "CDS_motif", "qualifiers": {"aSTool": ["nrps_pks_domains"], "database": ["abmotifs"], "detection": ["hmmscan"], "domain_id": ["nrpspksmotif_ctg1_1685_0022"], "evalue": ["3.50E-12"], "label": ["NRPS-A_a8"], "locus_tag": ["ctg1_1685"], "protein_end": ["1947"], "protein_start": ["1925"], "score": ["38.2"], "tool": ["antismash"], "translation": ["YIGRADHQIKIRGFRIELGEIEA"]}, "location": "[1653877:1653943](-)", "id": "<unknown id>"}, {"type": "aSDomain", "qualifiers": {"aSDomain": ["AMP-binding"], "aSTool": ["nrps_pks_domains"], "database": ["nrpspksdomains.hmm"], "detection": ["hmmscan"], "domain_id": ["nrpspksdomains_ctg1_1685_AMP-binding.2"], "evalue": ["1.30E-117"], "label": ["ctg1_1685_AMP-binding.2"], "locus_tag": ["ctg1_1685"], "protein_end": ["1937"], "protein_start": ["1524"], "score": ["384.6"], "tool": ["antismash"], "translation": ["FEKQSHINPNSIAVVFEDKKLTYEELNRKANKIARFLIAKGIGPDQLVALAMPRSLNMVVSLLAVLKAGAGYLPLDPDYPADRISFMLHDAKPSCVLTNSEVEIECDEALKVLVDDVKVIAEVEKYSEDNIDEVERIKLLSPSHIAYVIYTSGSTGRPKGVMIPHQNVVRLLGATDHWFQFDGNDVWTMFHSYAFDFSVWEIWGPLLYGGRLVVVPHTVSRSPKEFLQLLVKEKVTVLNQTPSAFYQLMQADRENEEIGQKLSLRYVVFGGEALELSRLEDWYSRHPHNAPKLINMYGITETTVHVSYIELDETIVSLRANSLIGCSIPDLKVYVLDNYLQPVPPGVVGEMYVAGAGLARGYLGRAGLTAERFIADPFGKPGTRMYRTGDLARWRKDGTLDYIGRADHQIKIRG"]}, "location": "[1653907:1655146](-)", "id": "<unknown id>"}, {"type": "PFAM_domain", "qualifiers": {"aSDomain": ["AMP-binding"], "aSTool": ["clusterhmmer"], "database": ["31.0"], "db_xref": ["PF00501.27"], "description": ["AMP-binding enzyme"], "detection": ["hmmscan"], "domain_id": ["clusterhmmer_ctg1_1685_0389"], "evalue": ["1.30E-107"], "label": ["ctg1_1685"], "locus_tag": ["ctg1_1685"], "protein_end": ["1937"], "protein_start": ["1524"], "score": ["359.9"], "tool": ["antismash"], "translation": ["FEKQSHINPNSIAVVFEDKKLTYEELNRKANKIARFLIAKGIGPDQLVALAMPRSLNMVVSLLAVLKAGAGYLPLDPDYPADRISFMLHDAKPSCVLTNSEVEIECDEALKVLVDDVKVIAEVEKYSEDNIDEVERIKLLSPSHIAYVIYTSGSTGRPKGVMIPHQNVVRLLGATDHWFQFDGNDVWTMFHSYAFDFSVWEIWGPLLYGGRLVVVPHTVSRSPKEFLQLLVKEKVTVLNQTPSAFYQLMQADRENEEIGQKLSLRYVVFGGEALELSRLEDWYSRHPHNAPKLINMYGITETTVHVSYIELDETIVSLRANSLIGCSIPDLKVYVLDNYLQPVPPGVVGEMYVAGAGLARGYLGRAGLTAERFIADPFGKPGTRMYRTGDLARWRKDGTLDYIGRADHQIKIRG"]}, "location": "[1653907:1655146](-)", "id": "<unknown id>"}, {"type": "CDS_motif", "qualifiers": {"aSTool": ["nrps_pks_domains"], "database": ["abmotifs"], "detection": ["hmmscan"], "domain_id": ["nrpspksmotif_ctg1_1685_0021"], "evalue": ["8.00E-16"], "label": ["NRPS-A_a6"], "locus_tag": ["ctg1_1685"], "protein_end": ["1897"], "protein_start": ["1867"], "score": ["50.1"], "tool": ["antismash"], "translation": ["PPGVVGEMYVAGAGLARGYLGRAGLTAERFI"]}, "location": "[1654027:1654117](-)", "id": "<unknown id>"}, {"type": "CDS_motif", "qualifiers": {"aSTool": ["nrps_pks_domains"], "database": ["abmotifs"], "detection": ["hmmscan"], "domain_id": ["nrpspksmotif_ctg1_1685_0020"], "evalue": ["2.30E+00"], "label": ["NRPS-A_a5"], "locus_tag": ["ctg1_1685"], "protein_end": ["1828"], "protein_start": ["1820"], "score": ["2.1"], "tool": ["antismash"], "translation": ["YGITETTVH"]}, "location": "[1654234:1654258](-)", "id": "<unknown id>"}, {"type": "CDS_motif", "qualifiers": {"aSTool": ["nrps_pks_domains"], "database": ["abmotifs"], "detection": ["hmmscan"], "domain_id": ["nrpspksmotif_ctg1_1685_0019"], "evalue": ["6.50E-11"], "label": ["NRPS-A_a3"], "locus_tag": ["ctg1_1685"], "protein_end": ["1689"], "protein_start": ["1669"], "score": ["34.0"], "tool": ["antismash"], "translation": ["AYVIYTSGSTGRPKGVMIPHQ"]}, "location": "[1654651:1654711](-)", "id": "<unknown id>"}, {"type": "CDS_motif", "qualifiers": {"aSTool": ["nrps_pks_domains"], "database": ["abmotifs"], "detection": ["hmmscan"], "domain_id": ["nrpspksmotif_ctg1_1685_0018"], "evalue": ["8.90E-05"], "label": ["NRPS-A_a2"], "locus_tag": ["ctg1_1685"], "protein_end": ["1600"], "protein_start": ["1586"], "score": ["15.8"], "tool": ["antismash"], "translation": ["LAVLKAGAGYLPLDP"]}, "location": "[1654918:1654960](-)", "id": "<unknown id>"}, {"type": "PFAM_domain", "qualifiers": {"aSDomain": ["Condensation"], "aSTool": ["clusterhmmer"], "database": ["31.0"], "db_xref": ["PF00668.19"], "description": ["Condensation domain"], "detection": ["hmmscan"], "domain_id": ["clusterhmmer_ctg1_1685_0391"], "evalue": ["2.50E-97"], "label": ["ctg1_1685"], "locus_tag": ["ctg1_1685"], "protein_end": ["1503"], "protein_start": ["1053"], "score": ["326.3"], "tool": ["antismash"], "translation": ["NEVPLSFAQRRLWFLNCLEGPSPTYNIPLVIRMNGILNEEALQGAFYDVVEKHETLRTIFPNVLGSSYQKILDMENLNLEMIITKTCKDELESVLSEAVRYSFNLDIEPAVRLQLFTVSENEHVLLILLHHIVGDGWSLQPLTRDFTAAYKARCQGDRVQLETLPVQYADYALWQQQLLGDETTPESLISTQLDFWKEELKGLPDQMELPTDFQRPIETSYRGETIHFHIDEGMHSRLVELARKNGVSLFMVLQAGLSALFTRLGAGTDIPIGSPIAGRNDDVLSDIVGLFVNTLVLRTNTSEDPSFKELLNRVKQVNLAAYENQDVPFERLVEVLNPVRTRNSHPLFQVMLAFQNTPEATFHVPGLEAILEIQSVGSAKFDLTFEISESNGDDGTPNGLHGLLEFSTDLYKRETVQKLIERFILLLDDAATNPDQSIGRLEILTLAEKNT"]}, "location": "[1655209:1656559](-)", "id": "<unknown id>"}, {"type": "CDS_motif", "qualifiers": {"aSTool": ["nrps_pks_domains"], "database": ["abmotifs"], "detection": ["hmmscan"], "domain_id": ["nrpspksmotif_ctg1_1685_0017"], "evalue": ["1.40E-19"], "label": ["C67_LCL_14fromHMM"], "locus_tag": ["ctg1_1685"], "protein_end": ["1407"], "protein_start": ["1367"], "score": ["62.5"], "tool": ["antismash"], "translation": ["KQVNLAAYENQDVPFERLVEVLNPVRTRNSHPLFQVMLAFQ"]}, "location": "[1655497:1655617](-)", "id": "<unknown id>"}, {"type": "aSDomain", "qualifiers": {"aSDomain": ["Condensation_LCL"], "aSTool": ["nrps_pks_domains"], "database": ["nrpspksdomains.hmm"], "detection": ["hmmscan"], "domain_id": ["nrpspksdomains_ctg1_1685_Condensation_LCL.1"], "evalue": ["3.90E-111"], "label": ["ctg1_1685_Condensation_LCL.1"], "locus_tag": ["ctg1_1685"], "protein_end": ["1354"], "protein_start": ["1053"], "score": ["362.6"], "tool": ["antismash"], "translation": ["NEVPLSFAQRRLWFLNCLEGPSPTYNIPLVIRMNGILNEEALQGAFYDVVEKHETLRTIFPNVLGSSYQKILDMENLNLEMIITKTCKDELESVLSEAVRYSFNLDIEPAVRLQLFTVSENEHVLLILLHHIVGDGWSLQPLTRDFTAAYKARCQGDRVQLETLPVQYADYALWQQQLLGDETTPESLISTQLDFWKEELKGLPDQMELPTDFQRPIETSYRGETIHFHIDEGMHSRLVELARKNGVSLFMVLQAGLSALFTRLGAGTDIPIGSPIAGRNDDVLSDIVGLFVNTLVLRTNTS"]}, "location": "[1655656:1656559](-)", "id": "<unknown id>"}, {"type": "CDS_motif", "qualifiers": {"aSTool": ["nrps_pks_domains"], "database": ["abmotifs"], "detection": ["hmmscan"], "domain_id": ["nrpspksmotif_ctg1_1685_0016"], "evalue": ["5.90E-12"], "label": ["C5_LCL_267-296"], "locus_tag": ["ctg1_1685"], "protein_end": ["1351"], "protein_start": ["1321"], "score": ["38.0"], "tool": ["antismash"], "translation": ["DIPIGSPIAGRNDDVLSDIVGLFVNTLVLRT"]}, "location": "[1655665:1655755](-)", "id": "<unknown id>"}, {"type": "CDS_motif", "qualifiers": {"aSTool": ["nrps_pks_domains"], "database": ["abmotifs"], "detection": ["hmmscan"], "domain_id": ["nrpspksmotif_ctg1_1685_0015"], "evalue": ["1.20E-04"], "label": ["C4_LCL_164-176"], "locus_tag": ["ctg1_1685"], "protein_end": ["1232"], "protein_start": ["1219"], "score": ["14.8"], "tool": ["antismash"], "translation": ["QYADYALWQQQLLG"]}, "location": "[1656022:1656061](-)", "id": "<unknown id>"}, {"type": "CDS_motif", "qualifiers": {"aSTool": ["nrps_pks_domains"], "database": ["abmotifs"], "detection": ["hmmscan"], "domain_id": ["nrpspksmotif_ctg1_1685_0014"], "evalue": ["6.80E-10"], "label": ["C3_LCL_132-143"], "locus_tag": ["ctg1_1685"], "protein_end": ["1203"], "protein_start": ["1181"], "score": ["31.4"], "tool": ["antismash"], "translation": ["LHHIVGDGWSLQPLTRDFTAAYK"]}, "location": "[1656109:1656175](-)", "id": "<unknown id>"}, {"type": "CDS_motif", "qualifiers": {"aSTool": ["nrps_pks_domains"], "database": ["abmotifs"], "detection": ["hmmscan"], "domain_id": ["nrpspksmotif_ctg1_1685_0013"], "evalue": ["4.30E-13"], "label": ["C2_LCL_024-062"], "locus_tag": ["ctg1_1685"], "protein_end": ["1114"], "protein_start": ["1075"], "score": ["41.6"], "tool": ["antismash"], "translation": ["PTYNIPLVIRMNGILNEEALQGAFYDVVEKHETLRTIFPN"]}, "location": "[1656376:1656493](-)", "id": "<unknown id>"}, {"type": "CDS_motif", "qualifiers": {"aSTool": ["nrps_pks_domains"], "database": ["abmotifs"], "detection": ["hmmscan"], "domain_id": ["nrpspksmotif_ctg1_1685_0012"], "evalue": ["9.40E-03"], "label": ["C1_LCL_004-017"], "locus_tag": ["ctg1_1685"], "protein_end": ["1069"], "protein_start": ["1058"], "score": ["8.8"], "tool": ["antismash"], "translation": ["SFAQRRLWFLNC"]}, "location": "[1656511:1656544](-)", "id": "<unknown id>"}, {"type": "aSDomain", "qualifiers": {"aSDomain": ["PCP"], "aSTool": ["nrps_pks_domains"], "database": ["nrpspksdomains.hmm"], "detection": ["hmmscan"], "domain_id": ["nrpspksdomains_ctg1_1685_PCP.1"], "evalue": ["3.70E-28"], "label": ["ctg1_1685_PCP.1"], "locus_tag": ["ctg1_1685"], "protein_end": ["1039"], "protein_start": ["971"], "score": ["89.3"], "tool": ["antismash"], "translation": ["EEILCDLFAEVLGVSRISIDDNFFEMGGHSLLASRLMARIRETLSVELGIGKLFESPTVAELAKQLNHA"]}, "location": "[1656601:1656805](-)", "id": "<unknown id>"}, {"type": "aSModule", "qualifiers": {"complete": null, "domains": ["nrpspksdomains_ctg1_1685_Condensation_Starter.1", "nrpspksdomains_ctg1_1685_AMP-binding.1", "nrpspksdomains_ctg1_1685_PCP.1"], "locus_tags": ["ctg1_1685"], "starter_module": null, "tool": ["antismash"], "type": ["nrps"]}, "location": "[1656601:1659697]", "id": "<unknown id>"}, {"type": "PFAM_domain", "qualifiers": {"aSDomain": ["PP-binding"], "aSTool": ["clusterhmmer"], "database": ["31.0"], "db_xref": ["PF00550.24"], "description": ["Phosphopantetheine attachment site"], "detection": ["hmmscan"], "domain_id": ["clusterhmmer_ctg1_1685_0392"], "evalue": ["7.40E-15"], "label": ["ctg1_1685"], "locus_tag": ["ctg1_1685"], "protein_end": ["1036"], "protein_start": ["974"], "score": ["55.0"], "tool": ["antismash"], "translation": ["LCDLFAEVLGVSRISIDDNFFEMGGHSLLASRLMARIRETLSVELGIGKLFESPTVAELAKQL"]}, "location": "[1656610:1656796](-)", "id": "<unknown id>"}, {"type": "CDS_motif", "qualifiers": {"aSTool": ["nrps_pks_domains"], "database": ["abmotifs"], "detection": ["hmmscan"], "domain_id": ["nrpspksmotif_ctg1_1685_0011"], "evalue": ["6.50E-01"], "label": ["NRPS-A_a10"], "locus_tag": ["ctg1_1685"], "protein_end": ["954"], "protein_start": ["945"], "score": ["3.5"], "tool": ["antismash"], "translation": ["GKVDRKKLPA"]}, "location": "[1656856:1656883](-)", "id": "<unknown id>"}, {"type": "PFAM_domain", "qualifiers": {"aSDomain": ["AMP-binding_C"], "aSTool": ["clusterhmmer"], "database": ["31.0"], "db_xref": ["PF13193.5"], "description": ["AMP-binding enzyme C-terminal domain"], "detection": ["hmmscan"], "domain_id": ["clusterhmmer_ctg1_1685_0395"], "evalue": ["3.80E-11"], "label": ["ctg1_1685"], "locus_tag": ["ctg1_1685"], "protein_end": ["947"], "protein_start": ["871"], "score": ["43.7"], "tool": ["antismash"], "translation": ["EIETVLQRHENIQQAVVMVREDRPNDKRIIAYIIAEEKEPINLSEIRSYVSESLANYMIPSAFVVLEELPLTPNGKV"]}, "location": "[1656877:1657105](-)", "id": "<unknown id>"}, {"type": "CDS_motif", "qualifiers": {"aSTool": ["nrps_pks_domains"], "database": ["abmotifs"], "detection": ["hmmscan"], "domain_id": ["nrpspksmotif_ctg1_1685_0010"], "evalue": ["6.20E-11"], "label": ["NRPS-A_a8"], "locus_tag": ["ctg1_1685"], "protein_end": ["874"], "protein_start": ["852"], "score": ["34.3"], "tool": ["antismash"], "translation": ["YISRADHQIKIRGFRIELAEIET"]}, "location": "[1657096:1657162](-)", "id": "<unknown id>"}, {"type": "aSDomain", "qualifiers": {"aSDomain": ["AMP-binding"], "aSTool": ["nrps_pks_domains"], "database": ["nrpspksdomains.hmm"], "detection": ["hmmscan"], "domain_id": ["nrpspksdomains_ctg1_1685_AMP-binding.1"], "evalue": ["2.50E-116"], "label": ["ctg1_1685_AMP-binding.1"], "locus_tag": ["ctg1_1685"], "protein_end": ["864"], "protein_start": ["464"], "score": ["380.4"], "tool": ["antismash"], "translation": ["FEKQVQKNPNKLAITCDGINLTYKELNERANELAHYLVGEGIRPNQFVALVFPRSIEMVVSMLAVLKAGAAYLPIDPEYPAERVNYIVDDAKPVCIITHSSVSSKLVIENGMKKIVLDGEETKLALHTYSRMNIACKNDVLLLNPAYTIYTSGSTGNPKGVIVPMRGLSNFLMAMQQKFSLNENDHLLAVTTFAFDISALEIYLPLISGASLTIAQKEDIQEPSALTTLLQEERVTVMQATPTLWQALVTDYPEKLQGLNILVGGEALPAHLANKLKELGCSITNLYGPTETTIWSTFMNIDESEKGIPPIGKPISNTEVYVLDAGLQPVPPGVIGELYIAGEGLASGYLGKPELTAERFVANPYGESGKRMYRTGDLVKWRSDGALEYISRADHQIKIRG"]}, "location": "[1657126:1658326](-)", "id": "<unknown id>"}, {"type": "PFAM_domain", "qualifiers": {"aSDomain": ["AMP-binding"], "aSTool": ["clusterhmmer"], "database": ["31.0"], "db_xref": ["PF00501.27"], "description": ["AMP-binding enzyme"], "detection": ["hmmscan"], "domain_id": ["clusterhmmer_ctg1_1685_0388"], "evalue": ["2.40E-107"], "label": ["ctg1_1685"], "locus_tag": ["ctg1_1685"], "protein_end": ["864"], "protein_start": ["464"], "score": ["359.0"], "tool": ["antismash"], "translation": ["FEKQVQKNPNKLAITCDGINLTYKELNERANELAHYLVGEGIRPNQFVALVFPRSIEMVVSMLAVLKAGAAYLPIDPEYPAERVNYIVDDAKPVCIITHSSVSSKLVIENGMKKIVLDGEETKLALHTYSRMNIACKNDVLLLNPAYTIYTSGSTGNPKGVIVPMRGLSNFLMAMQQKFSLNENDHLLAVTTFAFDISALEIYLPLISGASLTIAQKEDIQEPSALTTLLQEERVTVMQATPTLWQALVTDYPEKLQGLNILVGGEALPAHLANKLKELGCSITNLYGPTETTIWSTFMNIDESEKGIPPIGKPISNTEVYVLDAGLQPVPPGVIGELYIAGEGLASGYLGKPELTAERFVANPYGESGKRMYRTGDLVKWRSDGALEYISRADHQIKIRG"]}, "location": "[1657126:1658326](-)", "id": "<unknown id>"}, {"type": "CDS_motif", "qualifiers": {"aSTool": ["nrps_pks_domains"], "database": ["abmotifs"], "detection": ["hmmscan"], "domain_id": ["nrpspksmotif_ctg1_1685_0009"], "evalue": ["2.00E-16"], "label": ["NRPS-A_a6"], "locus_tag": ["ctg1_1685"], "protein_end": ["824"], "protein_start": ["794"], "score": ["52.0"], "tool": ["antismash"], "translation": ["PPGVIGELYIAGEGLASGYLGKPELTAERFV"]}, "location": "[1657246:1657336](-)", "id": "<unknown id>"}, {"type": "CDS_motif", "qualifiers": {"aSTool": ["nrps_pks_domains"], "database": ["abmotifs"], "detection": ["hmmscan"], "domain_id": ["nrpspksmotif_ctg1_1685_0008"], "evalue": ["7.70E-02"], "label": ["NRPS-A_a5"], "locus_tag": ["ctg1_1685"], "protein_end": ["758"], "protein_start": ["750"], "score": ["6.3"], "tool": ["antismash"], "translation": ["YGPTETTIW"]}, "location": "[1657444:1657468](-)", "id": "<unknown id>"}, {"type": "CDS_motif", "qualifiers": {"aSTool": ["nrps_pks_domains"], "database": ["abmotifs"], "detection": ["hmmscan"], "domain_id": ["nrpspksmotif_ctg1_1685_0007"], "evalue": ["1.20E-07"], "label": ["NRPS-A_a3"], "locus_tag": ["ctg1_1685"], "protein_end": ["628"], "protein_start": ["609"], "score": ["24.1"], "tool": ["antismash"], "translation": ["AYTIYTSGSTGNPKGVIVPM"]}, "location": "[1657834:1657891](-)", "id": "<unknown id>"}, {"type": "CDS_motif", "qualifiers": {"aSTool": ["nrps_pks_domains"], "database": ["abmotifs"], "detection": ["hmmscan"], "domain_id": ["nrpspksmotif_ctg1_1685_0006"], "evalue": ["1.70E-05"], "label": ["NRPS-A_a2"], "locus_tag": ["ctg1_1685"], "protein_end": ["540"], "protein_start": ["526"], "score": ["18.0"], "tool": ["antismash"], "translation": ["LAVLKAGAAYLPIDP"]}, "location": "[1658098:1658140](-)", "id": "<unknown id>"}, {"type": "PFAM_domain", "qualifiers": {"aSDomain": ["Condensation"], "aSTool": ["clusterhmmer"], "database": ["31.0"], "db_xref": ["PF00668.19"], "description": ["Condensation domain"], "detection": ["hmmscan"], "domain_id": ["clusterhmmer_ctg1_1685_0390"], "evalue": ["8.30E-71"], "label": ["ctg1_1685"], "locus_tag": ["ctg1_1685"], "protein_end": ["444"], "protein_start": ["9"], "score": ["238.9"], "tool": ["antismash"], "translation": ["SLSSAQSGMWFAQQLDPLNPIYNTGEYVEINGNIHQEIFELAVRKVVIEAEALHVRFEEDEIGPWQVIEESQFYMHFIDVRKEENPEEAAKVWMKNDLSMPVDLKKDILFTEALIQVENNRFFWYQRIHHIVMDGYGFSLLSQKVANEYTSLIEETNKNEKPFGSLTKVVQEDIEYRESKQFQEDRTFWLEKFADEPEVVSLAERAPRTSNGFSRETAYLSSSSTKTLLEDINISLTSWPEFIVAVTSIYMHKLTGENDIVLGLPMMGRLGSVSIHTPSMVMNLVPLRLTVTPNITLAELLQQVSKEIRDVRRHHKYRHEELRRDLKLLGENQRLFGPLVNVMPFDYGLNFAGNRGITHNLSAGPVDDLSINVYKRFDQNELMIHFDANPEVYNGAELALHKERFMNLFELVIKNYEKNESIGKINITLPEENHKV"]}, "location": "[1658386:1659691](-)", "id": "<unknown id>"}, {"type": "CDS_motif", "qualifiers": {"aSTool": ["nrps_pks_domains"], "database": ["abmotifs"], "detection": ["hmmscan"], "domain_id": ["nrpspksmotif_ctg1_1685_0005"], "evalue": ["4.10E-18"], "label": ["C67_starter_14fromHMM"], "locus_tag": ["ctg1_1685"], "protein_end": ["351"], "protein_start": ["313"], "score": ["57.8"], "tool": ["antismash"], "translation": ["SKEIRDVRRHHKYRHEELRRDLKLLGENQRLFGPLVNVM"]}, "location": "[1658665:1658779](-)", "id": "<unknown id>"}, {"type": "aSDomain", "qualifiers": {"aSDomain": ["Condensation_Starter"], "aSTool": ["nrps_pks_domains"], "database": ["nrpspksdomains.hmm"], "detection": ["hmmscan"], "domain_id": ["nrpspksdomains_ctg1_1685_Condensation_Starter.1"], "evalue": ["1.30E-112"], "label": ["ctg1_1685_Condensation_Starter.1"], "locus_tag": ["ctg1_1685"], "protein_end": ["300"], "protein_start": ["7"], "score": ["367.8"], "tool": ["antismash"], "translation": ["RHSLSSAQSGMWFAQQLDPLNPIYNTGEYVEINGNIHQEIFELAVRKVVIEAEALHVRFEEDEIGPWQVIEESQFYMHFIDVRKEENPEEAAKVWMKNDLSMPVDLKKDILFTEALIQVENNRFFWYQRIHHIVMDGYGFSLLSQKVANEYTSLIEETNKNEKPFGSLTKVVQEDIEYRESKQFQEDRTFWLEKFADEPEVVSLAERAPRTSNGFSRETAYLSSSSTKTLLEDINISLTSWPEFIVAVTSIYMHKLTGENDIVLGLPMMGRLGSVSIHTPSMVMNLVPLRLTVT"]}, "location": "[1658818:1659697](-)", "id": "<unknown id>"}, {"type": "CDS_motif", "qualifiers": {"aSTool": ["nrps_pks_domains"], "database": ["abmotifs"], "detection": ["hmmscan"], "domain_id": ["nrpspksmotif_ctg1_1685_0004"], "evalue": ["6.60E-13"], "label": ["C5_starter_265-294"], "locus_tag": ["ctg1_1685"], "protein_end": ["297"], "protein_start": ["267"], "score": ["40.9"], "tool": ["antismash"], "translation": ["DIVLGLPMMGRLGSVSIHTPSMVMNLVPLRL"]}, "location": "[1658827:1658917](-)", "id": "<unknown id>"}, {"type": "CDS_motif", "qualifiers": {"aSTool": ["nrps_pks_domains"], "database": ["abmotifs"], "detection": ["hmmscan"], "domain_id": ["nrpspksmotif_ctg1_1685_0003"], "evalue": ["1.80E-09"], "label": ["C3_starter_134-155"], "locus_tag": ["ctg1_1685"], "protein_end": ["158"], "protein_start": ["136"], "score": ["30.4"], "tool": ["antismash"], "translation": ["IHHIVMDGYGFSLLSQKVANEYT"]}, "location": "[1659244:1659310](-)", "id": "<unknown id>"}, {"type": "CDS_motif", "qualifiers": {"aSTool": ["nrps_pks_domains"], "database": ["abmotifs"], "detection": ["hmmscan"], "domain_id": ["nrpspksmotif_ctg1_1685_0002"], "evalue": ["6.20E-16"], "label": ["C2_starter_024-063"], "locus_tag": ["ctg1_1685"], "protein_end": ["68"], "protein_start": ["28"], "score": ["50.9"], "tool": ["antismash"], "translation": ["PIYNTGEYVEINGNIHQEIFELAVRKVVIEAEALHVRFEED"]}, "location": "[1659514:1659634](-)", "id": "<unknown id>"}, {"type": "CDS_motif", "qualifiers": {"aSTool": ["nrps_pks_domains"], "database": ["abmotifs"], "detection": ["hmmscan"], "domain_id": ["nrpspksmotif_ctg1_1685_0001"], "evalue": ["6.80E-03"], "label": ["C1_starter_004-017"], "locus_tag": ["ctg1_1685"], "protein_end": ["22"], "protein_start": ["9"], "score": ["9.4"], "tool": ["antismash"], "translation": ["SLSSAQSGMWFAQQ"]}, "location": "[1659652:1659691](-)", "id": "<unknown id>"}, {"type": "CDS", "qualifiers": {"NRPS_PKS": ["Domain: PP-binding (224-285). E-value: 1.5e-14. Score: 46.0. Matches aSDomain: nrpspksdomains_ctg1_1686_PP-binding.1", "type: other"], "gene_functions": ["biosynthetic-additional (rule-based-clusters) PP-binding", "biosynthetic-additional (smcogs) SMCOG1027:isochorismatase (Score: 414.8; E-value: 1.9e-126)"], "gene_kind": ["biosynthetic-additional"], "locus_tag": ["ctg1_1686"], "sec_met_domain": ["PP-binding (E-value: 1.6e-12, bitscore: 46.0, seeds: 164, tool: rule-based-clusters)"], "transl_table": ["11"], "translation": ["MAIPSISVYKMPIESELPKNKVNWTPDPKRAVLLIHDMQEYFLDAYSDKESPKVELISNIKMIREKCKELGIPVVYTAQPGGQTLEQRGLLQDFWGDGIPAGPDKKKIVDGLTPDEDDIFLTKWRYSAFKKTNLLEILNEQGRDQLIICGIYAHIGCLLTACEAFMDGIEPFFVADAVADFSLEHHKQALEYASNRCAVTTSTNLLLNDLQSVKGDESEGITIQEVHELVAQLLREPIESIDFDEDLLNRGLDSVRIMSLVEKWRREGKEITFADLAEHPTVAGWYSLLSSQTAQVL"]}, "location": "[1659751:1660645](-)", "id": "<unknown id>"}, {"type": "PFAM_domain", "qualifiers": {"aSDomain": ["PP-binding"], "aSTool": ["clusterhmmer"], "database": ["31.0"], "db_xref": ["PF00550.24"], "description": ["Phosphopantetheine attachment site"], "detection": ["hmmscan"], "domain_id": ["clusterhmmer_ctg1_1686_0398"], "evalue": ["1.80E-10"], "label": ["ctg1_1686"], "locus_tag": ["ctg1_1686"], "protein_end": ["287"], "protein_start": ["224"], "score": ["40.9"], "tool": ["antismash"], "translation": ["EVHELVAQLLREPIESIDFDEDLLNRGLDSVRIMSLVEKWRREGKEITFADLAEHPTVAGWYSL"]}, "location": "[1659784:1659973](-)", "id": "<unknown id>"}, {"type": "aSDomain", "qualifiers": {"aSDomain": ["PP-binding"], "aSTool": ["nrps_pks_domains"], "database": ["nrpspksdomains.hmm"], "detection": ["hmmscan"], "domain_id": ["nrpspksdomains_ctg1_1686_PP-binding.1"], "evalue": ["1.50E-14"], "label": ["ctg1_1686_PP-binding.1"], "locus_tag": ["ctg1_1686"], "protein_end": ["285"], "protein_start": ["224"], "score": ["46.0"], "tool": ["antismash"], "translation": ["EVHELVAQLLREPIESIDFDEDLLNRGLDSVRIMSLVEKWRREGKEITFADLAEHPTVAGWY"]}, "location": "[1659790:1659973](-)", "id": "<unknown id>"}, {"type": "aSModule", "qualifiers": {"domains": ["nrpspksdomains_ctg1_1686_PP-binding.1"], "incomplete": null, "locus_tags": ["ctg1_1686"], "tool": ["antismash"], "type": ["unknown"]}, "location": "[1659790:1659973]", "id": "<unknown id>"}, {"type": "PFAM_domain", "qualifiers": {"aSDomain": ["Isochorismatase"], "aSTool": ["clusterhmmer"], "database": ["31.0"], "db_xref": ["PF00857.19"], "description": ["Isochorismatase family"], "detection": ["hmmscan"], "domain_id": ["clusterhmmer_ctg1_1686_0397"], "evalue": ["3.30E-39"], "label": ["ctg1_1686"], "locus_tag": ["ctg1_1686"], "protein_end": ["203"], "protein_start": ["31"], "score": ["134.8"], "tool": ["antismash"], "translation": ["VLLIHDMQEYFLDAYSDKESPKVELISNIKMIREKCKELGIPVVYTAQPGGQTLEQRGLLQDFWGDGIPAGPDKKKIVDGLTPDEDDIFLTKWRYSAFKKTNLLEILNEQGRDQLIICGIYAHIGCLLTACEAFMDGIEPFFVADAVADFSLEHHKQALEYASNRCAVTTSTN"]}, "location": "[1660036:1660552](-)", "id": "<unknown id>"}, {"type": "CDS", "qualifiers": {"NRPS_PKS": ["Domain: AMP-binding (31-435). E-value: 9.8e-86. Score: 279.6. Matches aSDomain: nrpspksdomains_ctg1_1687_AMP-binding.1", "type: NRPS-like protein"], "gene_functions": ["biosynthetic (rule-based-clusters) NRPS: AMP-binding", "biosynthetic-additional (smcogs) SMCOG1002:AMP-dependent synthetase and ligase (Score: 498.2; E-value: 3.6e-151)"], "gene_kind": ["biosynthetic"], "locus_tag": ["ctg1_1687"], "sec_met_domain": ["AMP-binding (E-value: 2.4e-91, bitscore: 304.7, seeds: 400, tool: rule-based-clusters)"], "transl_table": ["11"], "translation": ["MLVGYREWPKEFADRYREEGCWLGETFGGVLRERAEKYGDQIAVVSGKTHVTYSELDKKVDRLAAGLLNLGIKKEDRVVIQLPNIIEFFEICFALFRIGALPVFALPSHRSSEISCFCEFGEASAYVISDKALGFDYRKLAREVKEKVPTLQHVIVVGEEEEFVNINDLYMDPISLPEVQPSDVAFLQLSGGTTGLSKLIPRTHDDYIYSLRVSAEICNLNAESVYMTVLPVAHNYPMSSPGTFGTFYAGGKVVLATGGSPDEAFALIEEEKVTITALVPPLAMIWLDAASSRNADLSSLEVIQVGGAKFSAEVAKRIRPTFGCTLQQVFGMAEGLVNYTRLDDPEEIIIHTQGRPMSAHDEVRVVDENDNDVKPGEVGSLLTRGPYTIRGYYKAEEHNARSFTKDGFYRTGDLVKVNEQGYIIVEGRDKDQINRGGEKVAAEEVENHLLAHDAVHDVAIVSMPDDYLGERTCAFVIARGQVPTVSELKMFLRERGIAAYKIPDRIEFIESFPQTGVGKVSKKELRKVIAEKLITVKQ"]}, "location": "[1660669:1662286](-)", "id": "<unknown id>"}, {"type": "PFAM_domain", "qualifiers": {"aSDomain": ["AMP-binding_C"], "aSTool": ["clusterhmmer"], "database": ["31.0"], "db_xref": ["PF13193.5"], "description": ["AMP-binding enzyme C-terminal domain"], "detection": ["hmmscan"], "domain_id": ["clusterhmmer_ctg1_1687_0400"], "evalue": ["4.20E-14"], "label": ["ctg1_1687"], "locus_tag": ["ctg1_1687"], "protein_end": ["519"], "protein_start": ["443"], "score": ["53.2"], "tool": ["antismash"], "translation": ["EVENHLLAHDAVHDVAIVSMPDDYLGERTCAFVIARGQVPTVSELKMFLRERGIAAYKIPDRIEFIESFPQTGVGKV"]}, "location": "[1660729:1660957](-)", "id": "<unknown id>"}, {"type": "aSDomain", "qualifiers": {"aSDomain": ["AMP-binding"], "aSTool": ["nrps_pks_domains"], "database": ["nrpspksdomains.hmm"], "detection": ["hmmscan"], "domain_id": ["nrpspksdomains_ctg1_1687_AMP-binding.1"], "evalue": ["9.80E-86"], "label": ["ctg1_1687_AMP-binding.1"], "locus_tag": ["ctg1_1687"], "protein_end": ["435"], "protein_start": ["31"], "score": ["279.6"], "tool": ["antismash"], "translation": ["RERAEKYGDQIAVVSGKTHVTYSELDKKVDRLAAGLLNLGIKKEDRVVIQLPNIIEFFEICFALFRIGALPVFALPSHRSSEISCFCEFGEASAYVISDKALGFDYRKLAREVKEKVPTLQHVIVVGEEEEFVNINDLYMDPISLPEVQPSDVAFLQLSGGTTGLSKLIPRTHDDYIYSLRVSAEICNLNAESVYMTVLPVAHNYPMSSPGTFGTFYAGGKVVLATGGSPDEAFALIEEEKVTITALVPPLAMIWLDAASSRNADLSSLEVIQVGGAKFSAEVAKRIRPTFGCTLQQVFGMAEGLVNYTRLDDPEEIIIHTQGRPMSAHDEVRVVDENDNDVKPGEVGSLLTRGPYTIRGYYKAEEHNARSFTKDGFYRTGDLVKVNEQGYIIVEGRDKDQINRG"]}, "location": "[1660981:1662193](-)", "id": "<unknown id>"}, {"type": "PFAM_domain", "qualifiers": {"aSDomain": ["AMP-binding"], "aSTool": ["clusterhmmer"], "database": ["31.0"], "db_xref": ["PF00501.27"], "description": ["AMP-binding enzyme"], "detection": ["hmmscan"], "domain_id": ["clusterhmmer_ctg1_1687_0399"], "evalue": ["2.00E-85"], "label": ["ctg1_1687"], "locus_tag": ["ctg1_1687"], "protein_end": ["435"], "protein_start": ["31"], "score": ["286.8"], "tool": ["antismash"], "translation": ["RERAEKYGDQIAVVSGKTHVTYSELDKKVDRLAAGLLNLGIKKEDRVVIQLPNIIEFFEICFALFRIGALPVFALPSHRSSEISCFCEFGEASAYVISDKALGFDYRKLAREVKEKVPTLQHVIVVGEEEEFVNINDLYMDPISLPEVQPSDVAFLQLSGGTTGLSKLIPRTHDDYIYSLRVSAEICNLNAESVYMTVLPVAHNYPMSSPGTFGTFYAGGKVVLATGGSPDEAFALIEEEKVTITALVPPLAMIWLDAASSRNADLSSLEVIQVGGAKFSAEVAKRIRPTFGCTLQQVFGMAEGLVNYTRLDDPEEIIIHTQGRPMSAHDEVRVVDENDNDVKPGEVGSLLTRGPYTIRGYYKAEEHNARSFTKDGFYRTGDLVKVNEQGYIIVEGRDKDQINRG"]}, "location": "[1660981:1662193](-)", "id": "<unknown id>"}, {"type": "aSModule", "qualifiers": {"domains": ["nrpspksdomains_ctg1_1687_AMP-binding.1"], "incomplete": null, "locus_tags": ["ctg1_1687"], "starter_module": null, "tool": ["antismash"], "type": ["nrps"]}, "location": "[1660981:1662193]", "id": "<unknown id>"}, {"type": "CDS", "qualifiers": {"gene_functions": ["biosynthetic-additional (smcogs) SMCOG1018:isochorismate synthase (Score: 448.5; E-value: 5.3e-136)"], "gene_kind": ["biosynthetic-additional"], "locus_tag": ["ctg1_1688"], "transl_table": ["11"], "translation": ["MSEHTAVKELSEKLLEDYKTESSFFFASPTRTILAEGEFTTVKHREIESFPELVQATLSNAKQAGNPNPIVMGALPFDRRKEVQLIVPEYSRISERLQFDTTNQLETNENVTFEMTPVPEPEVYMNGVKQGIKKIQDGDLKKIVLSRSLDVKSSEKIDKQKLLRELAEHNKHGYTFAVNLPKGEKENSKTLIGASPELLVSRNGMQVISNPLAGSRPRSEDPVEDKRRAEELLSSPKDLHEHAVVVEAVAAALRPYCHTLHVPEKPSVIHSEAMWHLSTEVKGELKDPNTSSLQLAIALHPTPAVCGTPMEKAREAIQYIEPFDREFFTGMLGWSDLNGDGEWIVTIRCAEVQENTLRLYAGAGVVAESKPEDELAETSAKFQTMLKALGLRDSSLNEK"]}, "location": "[1662298:1663498](-)", "id": "<unknown id>"}, {"type": "PFAM_domain", "qualifiers": {"aSDomain": ["Chorismate_bind"], "aSTool": ["clusterhmmer"], "database": ["31.0"], "db_xref": ["PF00425.17"], "description": ["chorismate binding enzyme"], "detection": ["hmmscan"], "domain_id": ["clusterhmmer_ctg1_1688_0401"], "evalue": ["7.20E-81"], "label": ["ctg1_1688"], "locus_tag": ["ctg1_1688"], "protein_end": ["381"], "protein_start": ["121"], "score": ["271.4"], "tool": ["antismash"], "translation": ["EVYMNGVKQGIKKIQDGDLKKIVLSRSLDVKSSEKIDKQKLLRELAEHNKHGYTFAVNLPKGEKENSKTLIGASPELLVSRNGMQVISNPLAGSRPRSEDPVEDKRRAEELLSSPKDLHEHAVVVEAVAAALRPYCHTLHVPEKPSVIHSEAMWHLSTEVKGELKDPNTSSLQLAIALHPTPAVCGTPMEKAREAIQYIEPFDREFFTGMLGWSDLNGDGEWIVTIRCAEVQENTLRLYAGAGVVAESKPEDELAETSAKF"]}, "location": "[1662355:1663135](-)", "id": "<unknown id>"}, {"type": "CDS", "qualifiers": {"NRPS_PKS": ["Domain: PKS_KR (9-168). E-value: 1.3e-15. Score: 49.5. Matches aSDomain: nrpspksdomains_ctg1_1689_PKS_KR.1", "type: other"], "gene_functions": ["biosynthetic-additional (rule-based-clusters) adh_short", "biosynthetic-additional (rule-based-clusters) adh_short_C2", "biosynthetic-additional (smcogs) SMCOG1001:short-chain dehydrogenase/reductase SDR (Score: 247; E-value: 3.4e-75)"], "gene_kind": ["biosynthetic-additional"], "locus_tag": ["ctg1_1689"], "sec_met_domain": ["adh_short (E-value: 2.1e-36, bitscore: 123.9, seeds: 230, tool: rule-based-clusters)", "adh_short_C2 (E-value: 4.5e-34, bitscore: 116.8, seeds: 47, tool: rule-based-clusters)"], "transl_table": ["11"], "translation": ["MNLGEFDGKTVLVTGAAQGIGSVVAKMFLERGATVIAVDQNEEGLNVLLNQNELNKTRMKTFRLDVSDSTAVEDIVNHIANEIAPIDILVNVAGVLRMGAIHSLSDEDWNKTFSVNTTGVFNMSRAVSKNMMLRKSGAIVTVGSNAANTPRMEMAAYAASKAATTMFMKCLGLELAAYNIRCNLVSPGSTETEMQRLLWADENGAKNIIAGSQNTYRLGIPLQKIAQPSEVAEAVLFLASDRASHITMHNLCVDGGATLGV"]}, "location": "[1663523:1664309](-)", "id": "<unknown id>"}, {"type": "PFAM_domain", "qualifiers": {"aSDomain": ["adh_short_C2"], "aSTool": ["clusterhmmer"], "database": ["31.0"], "db_xref": ["PF13561.5"], "description": ["Enoyl-(Acyl carrier protein) reductase"], "detection": ["hmmscan"], "domain_id": ["clusterhmmer_ctg1_1689_0403"], "evalue": ["3.70E-58"], "label": ["ctg1_1689"], "locus_tag": ["ctg1_1689"], "protein_end": ["258"], "protein_start": ["14"], "score": ["196.8"], "tool": ["antismash"], "translation": ["GAAQGIGSVVAKMFLERGATVIAVDQNEEGLNVLLNQNELNKTRMKTFRLDVSDSTAVEDIVNHIANEIAPIDILVNVAGVLRMGAIHSLSDEDWNKTFSVNTTGVFNMSRAVSKNMMLRKSGAIVTVGSNAANTPRMEMAAYAASKAATTMFMKCLGLELAAYNIRCNLVSPGSTETEMQRLLWADENGAKNIIAGSQNTYRLGIPLQKIAQPSEVAEAVLFLASDRASHITMHNLCVDGGATL"]}, "location": "[1663535:1664267](-)", "id": "<unknown id>"}, {"type": "CDS_motif", "qualifiers": {"aSTool": ["nrps_pks_domains"], "database": ["abmotifs"], "detection": ["hmmscan"], "domain_id": ["nrpspksmotif_ctg1_1689_0002"], "evalue": ["3.80E+00"], "label": ["PKSI-KR_m1"], "locus_tag": ["ctg1_1689"], "protein_end": ["211"], "protein_start": ["170"], "score": ["0.4"], "tool": ["antismash"], "translation": ["LGLELAAYNIRCNLVSPGSTETEMQRLLWADENGAKNIIAGS"]}, "location": "[1663676:1663799](-)", "id": "<unknown id>"}, {"type": "PFAM_domain", "qualifiers": {"aSDomain": ["adh_short"], "aSTool": ["clusterhmmer"], "database": ["31.0"], "db_xref": ["PF00106.24"], "description": ["short chain dehydrogenase"], "detection": ["hmmscan"], "domain_id": ["clusterhmmer_ctg1_1689_0402"], "evalue": ["1.20E-58"], "label": ["ctg1_1689"], "locus_tag": ["ctg1_1689"], "protein_end": ["201"], "protein_start": ["8"], "score": ["197.7"], "tool": ["antismash"], "translation": ["KTVLVTGAAQGIGSVVAKMFLERGATVIAVDQNEEGLNVLLNQNELNKTRMKTFRLDVSDSTAVEDIVNHIANEIAPIDILVNVAGVLRMGAIHSLSDEDWNKTFSVNTTGVFNMSRAVSKNMMLRKSGAIVTVGSNAANTPRMEMAAYAASKAATTMFMKCLGLELAAYNIRCNLVSPGSTETEMQRLLWADE"]}, "location": "[1663706:1664285](-)", "id": "<unknown id>"}, {"type": "PFAM_domain", "qualifiers": {"aSDomain": ["Epimerase"], "aSTool": ["clusterhmmer"], "database": ["31.0"], "db_xref": ["PF01370.20"], "description": ["NAD dependent epimerase/dehydratase family"], "detection": ["hmmscan"], "domain_id": ["clusterhmmer_ctg1_1689_0405"], "evalue": ["8.20E-08"], "label": ["ctg1_1689"], "locus_tag": ["ctg1_1689"], "protein_end": ["198"], "protein_start": ["10"], "score": ["31.9"], "tool": ["antismash"], "translation": ["VLVTGAAQGIGSVVAKMFLERGATVIAVDQNEEGLNVLLNQNELNKTRMKTFRLDVSDSTAVEDIVNHIANEIAPIDILVNVAGVLRMGAIHSLSDEDWNKTFSVNTTGVFNMSRAVSKNMMLRKSGAIVTVGSNAANTPRMEMAAYAASKAATTMFMKCLGLELAAYNIRCNLVSPGSTETEMQRLLW"]}, "location": "[1663715:1664279](-)", "id": "<unknown id>"}, {"type": "aSDomain", "qualifiers": {"aSDomain": ["PKS_KR"], "aSTool": ["nrps_pks_domains"], "database": ["nrpspksdomains.hmm"], "detection": ["hmmscan"], "domain_id": ["nrpspksdomains_ctg1_1689_PKS_KR.1"], "evalue": ["1.30E-15"], "label": ["ctg1_1689_PKS_KR.1"], "locus_tag": ["ctg1_1689"], "protein_end": ["168"], "protein_start": ["9"], "score": ["49.5"], "tool": ["antismash"], "translation": ["TVLVTGAAQGIGSVVAKMFLERGATVIAVDQNEEGLNVLLNQNELNKTRMKTFRLDVSDSTAVEDIVNHIANEIAPIDILVNVAGVLRMGAIHSLSDEDWNKTFSVNTTGVFNMSRAVSKNMMLRKSGAIVTVGSNAANTPRMEMAAYAASKAATTMFMK"]}, "location": "[1663805:1664282](-)", "id": "<unknown id>"}, {"type": "PFAM_domain", "qualifiers": {"aSDomain": ["KR"], "aSTool": ["clusterhmmer"], "database": ["31.0"], "db_xref": ["PF08659.9"], "description": ["KR domain"], "detection": ["hmmscan"], "domain_id": ["clusterhmmer_ctg1_1689_0404"], "evalue": ["8.80E-17"], "label": ["ctg1_1689"], "locus_tag": ["ctg1_1689"], "protein_end": ["168"], "protein_start": ["9"], "score": ["61.5"], "tool": ["antismash"], "translation": ["TVLVTGAAQGIGSVVAKMFLERGATVIAVDQNEEGLNVLLNQNELNKTRMKTFRLDVSDSTAVEDIVNHIANEIAPIDILVNVAGVLRMGAIHSLSDEDWNKTFSVNTTGVFNMSRAVSKNMMLRKSGAIVTVGSNAANTPRMEMAAYAASKAATTMFMK"]}, "location": "[1663805:1664282](-)", "id": "<unknown id>"}, {"type": "aSModule", "qualifiers": {"domains": ["nrpspksdomains_ctg1_1689_PKS_KR.1"], "incomplete": null, "locus_tags": ["ctg1_1689"], "tool": ["antismash"], "type": ["unknown"]}, "location": "[1663805:1664282]", "id": "<unknown id>"}, {"type": "CDS_motif", "qualifiers": {"aSTool": ["nrps_pks_domains"], "database": ["abmotifs"], "detection": ["hmmscan"], "domain_id": ["nrpspksmotif_ctg1_1689_0001"], "evalue": ["1.40E-05"], "label": ["PKSI-KR_m1"], "locus_tag": ["ctg1_1689"], "protein_end": ["37"], "protein_start": ["9"], "score": ["17.7"], "tool": ["antismash"], "translation": ["TVLVTGAAQGIGSVVAKMFLERGATVIAV"]}, "location": "[1664198:1664282](-)", "id": "<unknown id>"}, {"type": "CDS", "qualifiers": {"gene_functions": ["transport (smcogs) SMCOG1137:Major facilitator superfamily MFS 1 (Score: 497.8; E-value: 3.1e-151)"], "gene_kind": ["transport"], "locus_tag": ["ctg1_1690"], "transl_table": ["11"], "translation": ["MKKSTVNPWFVVLGTVIVQMGLGTIYTWSLFNQPLVSKYGWSLNAVAITFSITSLSLAFSTLFASKLQEKWGLRKLIMIAGLALGLGLILSSQASSLILLYVLAGVVVGYADGTAYITSLSNLIKWFPERKGLIAGISVSAYGSGSLIFKYVNAQLIESVGVSQAFIYWGLIVTAMIVIGACLIHQAADQGAVHETKTKEYTTKEMLGTKQVYLLFIMLFTSCMSGLYLIGMVKDIGVQLVGLSAATAANAVAMVAIFNTLGRIILGPLSDKIGRLKIVTGTFVVMASSVLVLSFVDLNYGIYFVCVASVAFCFGGNITIFPAIVGDFFGMKNHSKNYGIVYQGFGFGALAGSFIGALLGGFKPTFMVIGVLCVVSFIIAILIQAPKHKKEQEEEYRSVA"]}, "location": "[1664953:1666156](-)", "id": "<unknown id>"}, {"type": "PFAM_domain", "qualifiers": {"aSDomain": ["MFS_1"], "aSTool": ["clusterhmmer"], "database": ["31.0"], "db_xref": ["PF07690.15"], "description": ["Major Facilitator Superfamily"], "detection": ["hmmscan"], "domain_id": ["clusterhmmer_ctg1_1690_0407"], "evalue": ["2.00E-18"], "label": ["ctg1_1690"], "locus_tag": ["ctg1_1690"], "protein_end": ["395"], "protein_start": ["215"], "score": ["66.4"], "tool": ["antismash"], "translation": ["FIMLFTSCMSGLYLIGMVKDIGVQLVGLSAATAANAVAMVAIFNTLGRIILGPLSDKIGRLKIVTGTFVVMASSVLVLSFVDLNYGIYFVCVASVAFCFGGNITIFPAIVGDFFGMKNHSKNYGIVYQGFGFGALAGSFIGALLGGFKPTFMVIGVLCVVSFIIAILIQAPKHKKEQEEEY"]}, "location": "[1664971:1665511](-)", "id": "<unknown id>"}, {"type": "PFAM_domain", "qualifiers": {"aSDomain": ["MFS_1"], "aSTool": ["clusterhmmer"], "database": ["31.0"], "db_xref": ["PF07690.15"], "description": ["Major Facilitator Superfamily"], "detection": ["hmmscan"], "domain_id": ["clusterhmmer_ctg1_1690_0406"], "evalue": ["1.30E-15"], "label": ["ctg1_1690"], "locus_tag": ["ctg1_1690"], "protein_end": ["226"], "protein_start": ["15"], "score": ["57.1"], "tool": ["antismash"], "translation": ["VIVQMGLGTIYTWSLFNQPLVSKYGWSLNAVAITFSITSLSLAFSTLFASKLQEKWGLRKLIMIAGLALGLGLILSSQASSLILLYVLAGVVVGYADGTAYITSLSNLIKWFPERKGLIAGISVSAYGSGSLIFKYVNAQLIESVGVSQAFIYWGLIVTAMIVIGACLIHQAADQGAVHETKTKEYTTKEMLGTKQVYLLFIMLFTSCMSGL"]}, "location": "[1665478:1666111](-)", "id": "<unknown id>"}, {"type": "CDS", "qualifiers": {"locus_tag": ["ctg1_1691"], "transl_table": ["11"], "translation": ["MKANVGDTILFQRNNLKITGSVLKLYTESVLVEITNVSGGTFEFDRTIVNHKNYKVLNTNT"]}, "location": "[1666622:1666808](+)", "id": "<unknown id>"}, {"type": "PFAM_domain", "qualifiers": {"aSDomain": ["DUF2187"], "aSTool": ["clusterhmmer"], "database": ["31.0"], "db_xref": ["PF09953.8"], "description": ["Uncharacterized protein conserved in bacteria (DUF2187)"], "detection": ["hmmscan"], "domain_id": ["clusterhmmer_ctg1_1691_0408"], "evalue": ["1.00E-23"], "label": ["ctg1_1691"], "locus_tag": ["ctg1_1691"], "protein_end": ["57"], "protein_start": ["1"], "score": ["83.0"], "tool": ["antismash"], "translation": ["KANVGDTILFQRNNLKITGSVLKLYTESVLVEITNVSGGTFEFDRTIVNHKNYKVLN"]}, "location": "[1666625:1666793](+)", "id": "<unknown id>"}, {"type": "CDS", "qualifiers": {"gene_functions": ["regulatory (smcogs) SMCOG1058:ArsR family transcriptional regulator (Score: 76.8; E-value: 1.6e-23)"], "gene_kind": ["regulatory"], "locus_tag": ["ctg1_1692"], "transl_table": ["11"], "translation": ["MKVLIKGFKKFGNRSYEYGIHIKGECLMTTYTSEMRKTLVSEEDVDILKIMAHPIRLQIVNELSTRKTCNVTQLTELLNIPQSTVSQHLSKMKGKVLRAERRGLEIYYHINNLKASKIVNVLGYIN"]}, "location": "[1666866:1667247](-)", "id": "<unknown id>"}, {"type": "PFAM_domain", "qualifiers": {"aSDomain": ["HTH_20"], "aSTool": ["clusterhmmer"], "database": ["31.0"], "db_xref": ["PF12840.6"], "description": ["Helix-turn-helix domain"], "detection": ["hmmscan"], "domain_id": ["clusterhmmer_ctg1_1692_0410"], "evalue": ["3.60E-09"], "label": ["ctg1_1692"], "locus_tag": ["ctg1_1692"], "protein_end": ["101"], "protein_start": ["45"], "score": ["36.5"], "tool": ["antismash"], "translation": ["DILKIMAHPIRLQIVNELSTRKTCNVTQLTELLNIPQSTVSQHLSKMKGKVLRAERR"]}, "location": "[1666944:1667112](-)", "id": "<unknown id>"}, {"type": "PFAM_domain", "qualifiers": {"aSDomain": ["HTH_5"], "aSTool": ["clusterhmmer"], "database": ["31.0"], "db_xref": ["PF01022.19"], "description": ["Bacterial regulatory protein, arsR family"], "detection": ["hmmscan"], "domain_id": ["clusterhmmer_ctg1_1692_0409"], "evalue": ["2.40E-11"], "label": ["ctg1_1692"], "locus_tag": ["ctg1_1692"], "protein_end": ["93"], "protein_start": ["52"], "score": ["43.2"], "tool": ["antismash"], "translation": ["HPIRLQIVNELSTRKTCNVTQLTELLNIPQSTVSQHLSKMKG"]}, "location": "[1666968:1667091](-)", "id": "<unknown id>"}, {"type": "CDS", "qualifiers": {"locus_tag": ["ctg1_1693"], "transl_table": ["11"], "translation": ["MPTALQEEVEEARETYVSRIILVGGSALFLVGGVISAISAFKTYNRLENTPPSTDNS"]}, "location": "[1667501:1667675](+)", "id": "<unknown id>"}, {"type": "CDS", "qualifiers": {"gene_functions": ["other (smcogs) SMCOG1218:Exonuclease (Score: 1517.9; E-value: 0)"], "gene_kind": ["other"], "locus_tag": ["ctg1_1694"], "transl_table": ["11"], "translation": ["MRPIQLIMTAFGPYKQKEVIDFEDLGEHRIFAISGNTGAGKTTIFDAICYVLYGEASGEERSDTSMLRSQFADDNVYTSVELTFQLKGKRYEIKRQLGHKKQGNKTITGHAVELYEVIDGENVPAVDRFHVTDVNKKMEDLIGLSKHQFSQIVMLPQGEFRKLLTSETENKEEILRRIFKTDRYKLMRELLDQKRKQWKDVLQEKQKERELYFRNVFKLPIRDGALLETLVAQEHVNTHQVVEVLEQETTVYKAEVEQLQVEQDVQTKQLKDAETRFHAAKSVNEKFIDLQQKNEKYNTLQENRAAIEGKEKSFKRAEQAKRLLPFEQWYEEAMQNEQKAESLLKQIIVKQEQIMNSFELAQEKYEVVKNKELEREEAKKLVQRLEELQAIIESLAERKLNLQNAEIQIGKLKESMQKLDQQLEEHTSQKQGMSDELQQLEQALEQYVAKVEELTNMREDAKVLKQAYDVWQEKQKFEQEKEAANNKMQVAVRAYENMERRWLSEQAGILALHLHDGESCPVCGSTNHPQKATEQSNAIDEKELNDLRDKKNIAEKLNVQVEEKWNFYRLQYEQVIEEVVKRGYNSEKLAETYSALVQKGKQLAADVNTLKASEETRKQIAVNMKSVEEKIEELQKQKREVETMQHRTEMECMQLRTSYEHDKRNIPENLQTVQAWKAQLDQAMQELRLMEDEWKKVQEAYQHWQNENIRIQAEQKGASNQFESAKLKKEETFARFMKELEQSGFTDQFTYKEAKLSDAQMEMLQKEIQGYYSSLEVLAKQIEELNSELKDKEYMDITSLGEHIKELEINLDIIKEKRQRAQNAVTYISDLHENIRRIDEQIHDEEKAFQELVDLYEVMKGDNESRISFERYILIEYLEQIVQIANERLRKLSNGQFYLKRSERVEKRNRQSGLGLDVYDAYTGQTRDVKTLSGGEKFNASLCLALGMADVIQAYEGGISIETMFIDEGFGSLDEESLTKAVDALIDLQKSGRFIGVISHVQELKNAMPAVLEVTKQKDGCSQTRFVVK"]}, "location": "[1667780:1670870](-)", "id": "<unknown id>"}, {"type": "PFAM_domain", "qualifiers": {"aSDomain": ["SbcCD_C"], "aSTool": ["clusterhmmer"], "database": ["31.0"], "db_xref": ["PF13558.5"], "description": ["Putative exonuclease SbcCD, C subunit"], "detection": ["hmmscan"], "domain_id": ["clusterhmmer_ctg1_1694_0412"], "evalue": ["2.00E-13"], "label": ["ctg1_1694"], "locus_tag": ["ctg1_1694"], "protein_end": ["985"], "protein_start": ["923"], "score": ["50.3"], "tool": ["antismash"], "translation": ["GQTRDVKTLSGGEKFNASLCLALGMADVIQAYEGGISIETMFIDEGFGSLDEESLTKAVDALI"]}, "location": "[1667915:1668101](-)", "id": "<unknown id>"}, {"type": "PFAM_domain", "qualifiers": {"aSDomain": ["AAA_23"], "aSTool": ["clusterhmmer"], "database": ["31.0"], "db_xref": ["PF13476.5"], "description": ["AAA domain"], "detection": ["hmmscan"], "domain_id": ["clusterhmmer_ctg1_1694_0411"], "evalue": ["1.00E-30"], "label": ["ctg1_1694"], "locus_tag": ["ctg1_1694"], "protein_end": ["208"], "protein_start": ["5"], "score": ["107.7"], "tool": ["antismash"], "translation": ["LIMTAFGPYKQKEVIDFEDLGEHRIFAISGNTGAGKTTIFDAICYVLYGEASGEERSDTSMLRSQFADDNVYTSVELTFQLKGKRYEIKRQLGHKKQGNKTITGHAVELYEVIDGENVPAVDRFHVTDVNKKMEDLIGLSKHQFSQIVMLPQGEFRKLLTSETENKEEILRRIFKTDRYKLMRELLDQKRKQWKDVLQEKQKER"]}, "location": "[1670246:1670855](-)", "id": "<unknown id>"}, {"type": "PFAM_domain", "qualifiers": {"aSDomain": ["AAA_29"], "aSTool": ["clusterhmmer"], "database": ["31.0"], "db_xref": ["PF13555.5"], "description": ["P-loop containing region of AAA domain"], "detection": ["hmmscan"], "domain_id": ["clusterhmmer_ctg1_1694_0413"], "evalue": ["1.60E-06"], "label": ["ctg1_1694"], "locus_tag": ["ctg1_1694"], "protein_end": ["56"], "protein_start": ["13"], "score": ["27.7"], "tool": ["antismash"], "translation": ["YKQKEVIDFEDLGEHRIFAISGNTGAGKTTIFDAICYVLYGEAS"]}, "location": "[1670702:1670831](-)", "id": "<unknown id>"}, {"type": "CDS", "qualifiers": {"gene_functions": ["other (smcogs) SMCOG1230:Nuclease SbcCD, D subunit (Score: 580; E-value: 5.1e-176)"], "gene_kind": ["other"], "locus_tag": ["ctg1_1695"], "transl_table": ["11"], "translation": ["MKLFHTADWHLGKLVHGVYMTEDQKIVLDQFVQAVEEEKPDAVIIAGDLYDRAIPPTEAVDLLNDVLQKIVIELQTPVIAVAGNHDSPDRIHFGSGLMKKQGLHIVGQFQFPYEPVVLNDEYGEVHFHLIPYADPSIVRHVLKNEDVRSHDDAMRIFMNELSETMDKEARHVFVGHAFITSSGEAEENTSDAERPLSIGGAEYVNSHYFDKFHYTALGHLHQAHFVRNETIRYSGSPLAYSISEEKHKKGYYIVEMNETGEVAIEKRLLLPRRKMRTVEAKIDELLQHPVSEDYVFVKLLDENPVLQPMEKIRSVYPNAMHVERAMQRRELTDTNEVTVSRHKTDDLSLLKAFYKEMKGLDLSEEKESLFIDVLQTVQEREGERG"]}, "location": "[1670866:1672024](-)", "id": "<unknown id>"}, {"type": "PFAM_domain", "qualifiers": {"aSDomain": ["SbcD_C"], "aSTool": ["clusterhmmer"], "database": ["31.0"], "db_xref": ["PF12320.7"], "description": ["Type 5 capsule protein repressor C-terminal domain"], "detection": ["hmmscan"], "domain_id": ["clusterhmmer_ctg1_1695_0415"], "evalue": ["4.20E-09"], "label": ["ctg1_1695"], "locus_tag": ["ctg1_1695"], "protein_end": ["357"], "protein_start": ["271"], "score": ["36.5"], "tool": ["antismash"], "translation": ["RRKMRTVEAKIDELLQHPVSEDYVFVKLLDENPVLQPMEKIRSVYPNAMHVERAMQRRELTDTNEVTVSRHKTDDLSLLKAFYKEMK"]}, "location": "[1670953:1671211](-)", "id": "<unknown id>"}, {"type": "PFAM_domain", "qualifiers": {"aSDomain": ["Metallophos"], "aSTool": ["clusterhmmer"], "database": ["31.0"], "db_xref": ["PF00149.27"], "description": ["Calcineurin-like phosphoesterase"], "detection": ["hmmscan"], "domain_id": ["clusterhmmer_ctg1_1695_0414"], "evalue": ["5.50E-14"], "label": ["ctg1_1695"], "locus_tag": ["ctg1_1695"], "protein_end": ["182"], "protein_start": ["0"], "score": ["53.1"], "tool": ["antismash"], "translation": ["MKLFHTADWHLGKLVHGVYMTEDQKIVLDQFVQAVEEEKPDAVIIAGDLYDRAIPPTEAVDLLNDVLQKIVIELQTPVIAVAGNHDSPDRIHFGSGLMKKQGLHIVGQFQFPYEPVVLNDEYGEVHFHLIPYADPSIVRHVLKNEDVRSHDDAMRIFMNELSETMDKEARHVFVGHAFITSSG"]}, "location": "[1671478:1672024](-)", "id": "<unknown id>"}, {"type": "CDS", "qualifiers": {"gene_functions": ["other (smcogs) SMCOG1300:hypothetical protein (Score: 169.4; E-value: 2e-52)"], "gene_kind": ["other"], "locus_tag": ["ctg1_1696"], "transl_table": ["11"], "translation": ["MKFEMHTKIISNEKEVRLHIEENIFQLILDGYHLFTIQEILPLYKSNEERIGSATILKLEWENGKTTINYQLVSLKSVN"]}, "location": "[1672039:1672279](-)", "id": "<unknown id>"}, {"type": "PFAM_domain", "qualifiers": {"aSDomain": ["DUF2584"], "aSTool": ["clusterhmmer"], "database": ["31.0"], "db_xref": ["PF10763.8"], "description": ["Protein of unknown function (DUF2584)"], "detection": ["hmmscan"], "domain_id": ["clusterhmmer_ctg1_1696_0416"], "evalue": ["3.80E-27"], "label": ["ctg1_1696"], "locus_tag": ["ctg1_1696"], "protein_end": ["79"], "protein_start": ["0"], "score": ["94.2"], "tool": ["antismash"], "translation": ["MKFEMHTKIISNEKEVRLHIEENIFQLILDGYHLFTIQEILPLYKSNEERIGSATILKLEWENGKTTINYQLVSLKSVN"]}, "location": "[1672042:1672279](-)", "id": "<unknown id>"}, {"type": "CDS", "qualifiers": {"locus_tag": ["ctg1_1697"], "transl_table": ["11"], "translation": ["MPGPLLLSVIILSFLMIGITQYFHHTDTTEEVKDKVRLVFPIFIISISFCILLNKDGYIVAVFSFFVAIVLITVLYYVMKDFIQK"]}, "location": "[1672463:1672721](-)", "id": "<unknown id>"}, {"type": "CDS", "qualifiers": {"NRPS_PKS": ["Domain: ECH (10-198). E-value: 9.1e-33. Score: 105.3. Matches aSDomain: nrpspksdomains_ctg1_1698_ECH.1", "type: other"], "gene_functions": ["biosynthetic-additional (smcogs) SMCOG1023:enoyl-CoA hydratase (Score: 310.8; E-value: 8.8e-95)"], "gene_kind": ["biosynthetic-additional"], "locus_tag": ["ctg1_1698"], "transl_table": ["11"], "translation": ["MTEHVLFSISENGVATITLNRPKALNSLSYDMLQPIGQKLKEWEHDERIALIVLKGAGTKGFCAGGDIKTLYEARSNEVALQHAERFFEEEYEIDTYIYQYTKPIIACLDGIVMGGGVGLTNGAKYRIVTERTKWAMPEMNIGFFPDVGAAYFLNKAPGYTGRFVALTASILKASDVLFINAADYFMTSDSLPEFLTELESVNWHKEDDVHTNLKEVIRTFATAPNLESELTPSLEAINSHFAFDTIEEIIHSLEKDESSFALKTKETLLSKSPISLKVTLKQFIDGQDKSVEECFATDLILAKNFMRHEDFFEGVRSVVVDKDQNPNYKYKQLSDVSEEDVNRFFNLLNA"]}, "location": "[1673051:1674107](+)", "id": "<unknown id>"}, {"type": "aSDomain", "qualifiers": {"aSDomain": ["ECH"], "aSTool": ["nrps_pks_domains"], "database": ["nrpspksdomains.hmm"], "detection": ["hmmscan"], "domain_id": ["nrpspksdomains_ctg1_1698_ECH.1"], "evalue": ["9.10E-33"], "label": ["ctg1_1698_ECH.1"], "locus_tag": ["ctg1_1698"], "protein_end": ["198"], "protein_start": ["10"], "score": ["105.3"], "tool": ["antismash"], "translation": ["ENGVATITLNRPKALNSLSYDMLQPIGQKLKEWEHDERIALIVLKGAGTKGFCAGGDIKTLYEARSNEVALQHAERFFEEEYEIDTYIYQYTKPIIACLDGIVMGGGVGLTNGAKYRIVTERTKWAMPEMNIGFFPDVGAAYFLNKAPGYTGRFVALTASILKASDVLFINAADYFMTSDSLPEFLTEL"]}, "location": "[1673081:1673645](+)", "id": "<unknown id>"}, {"type": "PFAM_domain", "qualifiers": {"aSDomain": ["ECH_1"], "aSTool": ["clusterhmmer"], "database": ["31.0"], "db_xref": ["PF00378.19"], "description": ["Enoyl-CoA hydratase/isomerase"], "detection": ["hmmscan"], "domain_id": ["clusterhmmer_ctg1_1698_0418"], "evalue": ["7.20E-30"], "label": ["ctg1_1698"], "locus_tag": ["ctg1_1698"], "protein_end": ["261"], "protein_start": ["10"], "score": ["104.0"], "tool": ["antismash"], "translation": ["ENGVATITLNRPKALNSLSYDMLQPIGQKLKEWEHDERIALIVLKGAGTKGFCAGGDIKTLYEARSNEVALQHAERFFEEEYEIDTYIYQYTKPIIACLDGIVMGGGVGLTNGAKYRIVTERTKWAMPEMNIGFFPDVGAAYFLNKAPGYTGRFVALTASILKASDVLFINAADYFMTSDSLPEFLTELESVNWHKEDDVHTNLKEVIRTFATAPNLESELTPSLEAINSHFAFDTIEEIIHSLEKDESSFA"]}, "location": "[1673081:1673834](+)", "id": "<unknown id>"}, {"type": "PFAM_domain", "qualifiers": {"aSDomain": ["ECH_2"], "aSTool": ["clusterhmmer"], "database": ["31.0"], "db_xref": ["PF16113.4"], "description": ["Enoyl-CoA hydratase/isomerase"], "detection": ["hmmscan"], "domain_id": ["clusterhmmer_ctg1_1698_0417"], "evalue": ["1.70E-119"], "label": ["ctg1_1698"], "locus_tag": ["ctg1_1698"], "protein_end": ["346"], "protein_start": ["14"], "score": ["399.1"], "tool": ["antismash"], "translation": ["ATITLNRPKALNSLSYDMLQPIGQKLKEWEHDERIALIVLKGAGTKGFCAGGDIKTLYEARSNEVALQHAERFFEEEYEIDTYIYQYTKPIIACLDGIVMGGGVGLTNGAKYRIVTERTKWAMPEMNIGFFPDVGAAYFLNKAPGYTGRFVALTASILKASDVLFINAADYFMTSDSLPEFLTELESVNWHKEDDVHTNLKEVIRTFATAPNLESELTPSLEAINSHFAFDTIEEIIHSLEKDESSFALKTKETLLSKSPISLKVTLKQFIDGQDKSVEECFATDLILAKNFMRHEDFFEGVRSVVVDKDQNPNYKYKQLSDVSEEDVNRFFN"]}, "location": "[1673093:1674089](+)", "id": "<unknown id>"}, {"type": "CDS", "qualifiers": {"gene_functions": ["transport (smcogs) SMCOG1116:Homoserine/threonine efflux protein (Score: 271.3; E-value: 8e-83)"], "gene_kind": ["transport"], "locus_tag": ["ctg1_1699"], "transl_table": ["11"], "translation": ["MIENYLLFIIMSICLIILPGPDTAMATKNTLIAGKVGGVKTVFGTCIALLIHTLAAVIGLSALIVKSALLFSIFKYVGALYLIYIGIKALLAVRNKEGVDTNDISLNNENKHTSCFRQRFLTNLLNPKIAVFFLTFLPQFLNPNHNTFIQLLVMGLTYLVLTAFWFAFYIFLIDKISAFMKKPKTQRYIQGLTGIVLIGFGVKLAFEKSN"]}, "location": "[1674358:1674991](+)", "id": "<unknown id>"}, {"type": "PFAM_domain", "qualifiers": {"aSDomain": ["LysE"], "aSTool": ["clusterhmmer"], "database": ["31.0"], "db_xref": ["PF01810.17"], "description": ["LysE type translocator"], "detection": ["hmmscan"], "domain_id": ["clusterhmmer_ctg1_1699_0419"], "evalue": ["5.50E-35"], "label": ["ctg1_1699"], "locus_tag": ["ctg1_1699"], "protein_end": ["206"], "protein_start": ["13"], "score": ["120.5"], "tool": ["antismash"], "translation": ["CLIILPGPDTAMATKNTLIAGKVGGVKTVFGTCIALLIHTLAAVIGLSALIVKSALLFSIFKYVGALYLIYIGIKALLAVRNKEGVDTNDISLNNENKHTSCFRQRFLTNLLNPKIAVFFLTFLPQFLNPNHNTFIQLLVMGLTYLVLTAFWFAFYIFLIDKISAFMKKPKTQRYIQGLTGIVLIGFGVKLAFE"]}, "location": "[1674397:1674976](+)", "id": "<unknown id>"}, {"type": "CDS", "qualifiers": {"gene_functions": ["biosynthetic-additional (smcogs) SMCOG1017:aldehyde dehydrogenase (Score: 519.6; E-value: 1e-157)"], "gene_kind": ["biosynthetic-additional"], "locus_tag": ["ctg1_1700"], "transl_table": ["11"], "translation": ["MITTEIKRVKNHINGEWVESTGTEVEAVPNPATGKIIAYVPLSPKEDVEKAVEAAKAAFETWSKVPVPNRSRNLYKYLQLLQENKDELAKIITLENGKTLTDATGEVQRGIEAVELATSAPNLMMGQALPNIASGIDGSIWRYPIGVVAGITPFNFPMMIPLWMFPLAIACGNTFVLKTSERTPLLAERLVELFYEAGFPKGVLNLVQGGKDVVNSILENKDIQAVSFVGSEPVARYVYETGTKHGKRVQALAGAKNHAIVMPDCNLEKTVQGVIGSAFASSGERCMACSVVAVVDEIADEFIDVLVAETKKLKVGDGFNEDNYVGPLIRESHKERVLGYINSGVADGATLLVDGRKINEEVGEGYFVGATIFDGVNQEMKIWQDEIFAPVLSIVRVKDLEEGIKLTNQSKFANGAVIYTSNGKHAQTFRDNIDAGMIGVNVNVPAPMAFFAFAGNKASFFGDLGTNGTDGVQFYTRKKVVTERWF"]}, "location": "[1675062:1676523](-)", "id": "<unknown id>"}, {"type": "PFAM_domain", "qualifiers": {"aSDomain": ["Aldedh"], "aSTool": ["clusterhmmer"], "database": ["31.0"], "db_xref": ["PF00171.21"], "description": ["Aldehyde dehydrogenase family"], "detection": ["hmmscan"], "domain_id": ["clusterhmmer_ctg1_1700_0420"], "evalue": ["2.60E-150"], "label": ["ctg1_1700"], "locus_tag": ["ctg1_1700"], "protein_end": ["481"], "protein_start": ["16"], "score": ["500.9"], "tool": ["antismash"], "translation": ["WVESTGTEVEAVPNPATGKIIAYVPLSPKEDVEKAVEAAKAAFETWSKVPVPNRSRNLYKYLQLLQENKDELAKIITLENGKTLTDATGEVQRGIEAVELATSAPNLMMGQALPNIASGIDGSIWRYPIGVVAGITPFNFPMMIPLWMFPLAIACGNTFVLKTSERTPLLAERLVELFYEAGFPKGVLNLVQGGKDVVNSILENKDIQAVSFVGSEPVARYVYETGTKHGKRVQALAGAKNHAIVMPDCNLEKTVQGVIGSAFASSGERCMACSVVAVVDEIADEFIDVLVAETKKLKVGDGFNEDNYVGPLIRESHKERVLGYINSGVADGATLLVDGRKINEEVGEGYFVGATIFDGVNQEMKIWQDEIFAPVLSIVRVKDLEEGIKLTNQSKFANGAVIYTSNGKHAQTFRDNIDAGMIGVNVNVPAPMAFFAFAGNKASFFGDLGTNGTDGVQFYTRKKVVT"]}, "location": "[1675080:1676475](-)", "id": "<unknown id>"}, {"type": "CDS", "qualifiers": {"gene_functions": ["biosynthetic-additional (smcogs) SMCOG1100:3-hydroxyisobutyrate dehydrogenase (Score: 318.6; E-value: 6.9e-97)"], "gene_kind": ["biosynthetic-additional"], "locus_tag": ["ctg1_1701"], "transl_table": ["11"], "translation": ["MKKIGFIGLGNMGLPMSKNLVKSGYTVYGVDLNKEAEASFEKEGGIIGLSILKLAETCDVVFTSLPSPRAVEAVYFGAEGLFENGHSNVVFIDTSTVSPQLNKQLEEAAKEKKVDFLAAPVSGGVIGAENRTLTFMVGGSKEVYEKTESIMGVLGANIFHVSEQIDSGTTVKLINNLLIGFYTAGVSEALTLAKKNNMDLDKMFDILNVSYGQSRIYERNFKSFIAPENYEPGFTVNLLKKDLGFAVDLAKESELHLPVSEMLLNVYDEASQAGYGENDMAALYKKVSEQLISNQK"]}, "location": "[1676545:1677436](-)", "id": "<unknown id>"}, {"type": "PFAM_domain", "qualifiers": {"aSDomain": ["NAD_binding_11"], "aSTool": ["clusterhmmer"], "database": ["31.0"], "db_xref": ["PF14833.5"], "description": ["NAD-binding of NADP-dependent 3-hydroxyisobutyrate dehydrogenase"], "detection": ["hmmscan"], "domain_id": ["clusterhmmer_ctg1_1701_0422"], "evalue": ["1.60E-31"], "label": ["ctg1_1701"], "locus_tag": ["ctg1_1701"], "protein_end": ["285"], "protein_start": ["166"], "score": ["109.0"], "tool": ["antismash"], "translation": ["SGTTVKLINNLLIGFYTAGVSEALTLAKKNNMDLDKMFDILNVSYGQSRIYERNFKSFIAPENYEPGFTVNLLKKDLGFAVDLAKESELHLPVSEMLLNVYDEASQAGYGENDMAALYKK"]}, "location": "[1676581:1676938](-)", "id": "<unknown id>"}, {"type": "PFAM_domain", "qualifiers": {"aSDomain": ["NAD_binding_2"], "aSTool": ["clusterhmmer"], "database": ["31.0"], "db_xref": ["PF03446.14"], "description": ["NAD binding domain of 6-phosphogluconate dehydrogenase"], "detection": ["hmmscan"], "domain_id": ["clusterhmmer_ctg1_1701_0421"], "evalue": ["3.20E-45"], "label": ["ctg1_1701"], "locus_tag": ["ctg1_1701"], "protein_end": ["161"], "protein_start": ["2"], "score": ["154.0"], "tool": ["antismash"], "translation": ["KIGFIGLGNMGLPMSKNLVKSGYTVYGVDLNKEAEASFEKEGGIIGLSILKLAETCDVVFTSLPSPRAVEAVYFGAEGLFENGHSNVVFIDTSTVSPQLNKQLEEAAKEKKVDFLAAPVSGGVIGAENRTLTFMVGGSKEVYEKTESIMGVLGANIFHVS"]}, "location": "[1676953:1677430](-)", "id": "<unknown id>"}, {"type": "PFAM_domain", "qualifiers": {"aSDomain": ["2-Hacid_dh_C"], "aSTool": ["clusterhmmer"], "database": ["31.0"], "db_xref": ["PF02826.18"], "description": ["D-isomer specific 2-hydroxyacid dehydrogenase, NAD binding domain"], "detection": ["hmmscan"], "domain_id": ["clusterhmmer_ctg1_1701_0424"], "evalue": ["5.30E-06"], "label": ["ctg1_1701"], "locus_tag": ["ctg1_1701"], "protein_end": ["118"], "protein_start": ["1"], "score": ["25.8"], "tool": ["antismash"], "translation": ["KKIGFIGLGNMGLPMSKNLVKSGYTVYGVDLNKEAEASFEKEGGIIGLSILKLAETCDVVFTSLPSPRAVEAVYFGAEGLFENGHSNVVFIDTSTVSPQLNKQLEEAAKEKKVDFLAA"]}, "location": "[1677082:1677433](-)", "id": "<unknown id>"}, {"type": "PFAM_domain", "qualifiers": {"aSDomain": ["F420_oxidored"], "aSTool": ["clusterhmmer"], "database": ["31.0"], "db_xref": ["PF03807.16"], "description": ["NADP oxidoreductase coenzyme F420-dependent"], "detection": ["hmmscan"], "domain_id": ["clusterhmmer_ctg1_1701_0423"], "evalue": ["6.10E-08"], "label": ["ctg1_1701"], "locus_tag": ["ctg1_1701"], "protein_end": ["94"], "protein_start": ["2"], "score": ["33.0"], "tool": ["antismash"], "translation": ["KIGFIGLGNMGLPMSKNLVKSGYTVYGVDLNKEAEASFEKEGGIIGLSILKLAETCDVVFTSLPSPRAVEAVYFGAEGLFENGHSNVVFIDTS"]}, "location": "[1677154:1677430](-)", "id": "<unknown id>"}, {"type": "CDS", "qualifiers": {"gene_functions": ["biosynthetic-additional (rule-based-clusters) Acyl-CoA_dh_N", "biosynthetic-additional (rule-based-clusters) Acyl-CoA_dh_M", "biosynthetic-additional (rule-based-clusters) Acyl-CoA_dh_1", "biosynthetic-additional (smcogs) SMCOG1006:acyl-CoA dehydrogenase (Score: 409.5; E-value: 2.2e-124)"], "gene_kind": ["biosynthetic-additional"], "locus_tag": ["ctg1_1702"], "sec_met_domain": ["Acyl-CoA_dh_N (E-value: 3.3e-27, bitscore: 93.8, seeds: 790, tool: rule-based-clusters)", "Acyl-CoA_dh_M (E-value: 9.5e-25, bitscore: 85.0, seeds: 43, tool: rule-based-clusters)", "Acyl-CoA_dh_1 (E-value: 2.2e-39, bitscore: 133.4, seeds: 49, tool: rule-based-clusters)"], "transl_table": ["11"], "translation": ["MEKTKLPWDEFFSLNKDINHTYFTPEDFSGDEDLIAKTTEQFVKQEIVPQMENIEQHNYKVSRQLFEKAGELGLLGIEVPEDYGGFELGKAVSGLVAEKMGYAGAFSVSFNIHAGVGTLPYIYYGTKEQKEKYLPKIASGEWIGAYALTEPNAGSDALSAKTSAVLNEEGTAWKLNGEKQWITNAHMADVYVVFAKTNKGMTAFIVERTCEGVSIGLEEKKMGIKGSSTATLILEDVVIPVENVLGEVGKGHHVALNILNFARLKLAFGNIGTAKQAIGLSVQYGKERKQFQTELVDFTMIQEKIANMIIATYGAESAAYRTAGVIDEAIHESDEDLMKKMSQFAIECALNKVNASETLAYIVDEAVQIHGGYGYMQEYEVERLYRDARISRIFEGTNEINRLTVAKMLMKQIEQLEDTEVESDVANVERNHRYILLAKKLLKQSLKTLSKTPSLKIDQEQEYSRVISNMLTDVYVMESAFLRTRKAVSKNGEEKERTKQQITDVICEEGYRKVEEAAISVLSAAVTEEKDRHVILAEIRQLLVPLYTNVFMKKREIAKAIINRGKYIV"]}, "location": "[1677452:1679162](-)", "id": "<unknown id>"}, {"type": "PFAM_domain", "qualifiers": {"aSDomain": ["Acyl-CoA_dh_1"], "aSTool": ["clusterhmmer"], "database": ["31.0"], "db_xref": ["PF00441.23"], "description": ["Acyl-CoA dehydrogenase, C-terminal domain"], "detection": ["hmmscan"], "domain_id": ["clusterhmmer_ctg1_1702_0425"], "evalue": ["6.70E-39"], "label": ["ctg1_1702"], "locus_tag": ["ctg1_1702"], "protein_end": ["409"], "protein_start": ["248"], "score": ["133.4"], "tool": ["antismash"], "translation": ["GKGHHVALNILNFARLKLAFGNIGTAKQAIGLSVQYGKERKQFQTELVDFTMIQEKIANMIIATYGAESAAYRTAGVIDEAIHESDEDLMKKMSQFAIECALNKVNASETLAYIVDEAVQIHGGYGYMQEYEVERLYRDARISRIFEGTNEINRLTVAKMLM"]}, "location": "[1677935:1678418](-)", "id": "<unknown id>"}, {"type": "PFAM_domain", "qualifiers": {"aSDomain": ["Acyl-CoA_dh_2"], "aSTool": ["clusterhmmer"], "database": ["31.0"], "db_xref": ["PF08028.10"], "description": ["Acyl-CoA dehydrogenase, C-terminal domain"], "detection": ["hmmscan"], "domain_id": ["clusterhmmer_ctg1_1702_0428"], "evalue": ["8.30E-15"], "label": ["ctg1_1702"], "locus_tag": ["ctg1_1702"], "protein_end": ["398"], "protein_start": ["267"], "score": ["55.2"], "tool": ["antismash"], "translation": ["FGNIGTAKQAIGLSVQYGKERKQFQTELVDFTMIQEKIANMIIATYGAESAAYRTAGVIDEAIHESDEDLMKKMSQFAIECALNKVNASETLAYIVDEAVQIHGGYGYMQEYEVERLYRDARISRIFEGTNE"]}, "location": "[1677968:1678361](-)", "id": "<unknown id>"}, {"type": "PFAM_domain", "qualifiers": {"aSDomain": ["Acyl-CoA_dh_M"], "aSTool": ["clusterhmmer"], "database": ["31.0"], "db_xref": ["PF02770.18"], "description": ["Acyl-CoA dehydrogenase, middle domain"], "detection": ["hmmscan"], "domain_id": ["clusterhmmer_ctg1_1702_0427"], "evalue": ["2.90E-24"], "label": ["ctg1_1702"], "locus_tag": ["ctg1_1702"], "protein_end": ["237"], "protein_start": ["144"], "score": ["85.0"], "tool": ["antismash"], "translation": ["AYALTEPNAGSDALSAKTSAVLNEEGTAWKLNGEKQWITNAHMADVYVVFAKTNKGMTAFIVERTCEGVSIGLEEKKMGIKGSSTATLILEDVV"]}, "location": "[1678451:1678730](-)", "id": "<unknown id>"}, {"type": "PFAM_domain", "qualifiers": {"aSDomain": ["Acyl-CoA_dh_N"], "aSTool": ["clusterhmmer"], "database": ["31.0"], "db_xref": ["PF02771.15"], "description": ["Acyl-CoA dehydrogenase, N-terminal domain"], "detection": ["hmmscan"], "domain_id": ["clusterhmmer_ctg1_1702_0426"], "evalue": ["9.70E-27"], "label": ["ctg1_1702"], "locus_tag": ["ctg1_1702"], "protein_end": ["141"], "protein_start": ["30"], "score": ["93.8"], "tool": ["antismash"], "translation": ["DEDLIAKTTEQFVKQEIVPQMENIEQHNYKVSRQLFEKAGELGLLGIEVPEDYGGFELGKAVSGLVAEKMGYAGAFSVSFNIHAGVGTLPYIYYGTKEQKEKYLPKIASGEW"]}, "location": "[1678739:1679072](-)", "id": "<unknown id>"}, {"type": "CDS", "qualifiers": {"gene_functions": ["biosynthetic-additional (smcogs) SMCOG1231:carboxyvinyl-carboxyphosphonate (Score: 324.4; E-value: 1.2e-98)"], "gene_kind": ["biosynthetic-additional"], "locus_tag": ["ctg1_1703"], "transl_table": ["11"], "translation": ["MAWVVKKQSTQEELANRFRALVEANEILQIPGAHDAMAALVAKNTGFSALYLSGAAYTASKGLPDLGIVTSTEVAERARDLVRATDLPVLVDIDTGFGGVLNVARTAVEMMEAKVAAVQIEDQQLPKKCGHLNGKKLVTTEELVQKIKAIKEVAPSLYIVARTDARGVEGLDEAIERANAYVKAGADAIFPEALQSEEEFRLFNSKVNAPLLANMTEFGKTPYYSAEEFANMGFQMVIYPVTSLRVAAKAYENVFTLIKETGSQKDALSNMQTRSELYETISYHDFEELDTGIAKTVLSEDQ"]}, "location": "[1679315:1680224](-)", "id": "<unknown id>"}, {"type": "PFAM_domain", "qualifiers": {"aSDomain": ["PEP_mutase"], "aSTool": ["clusterhmmer"], "database": ["31.0"], "db_xref": ["PF13714.5"], "description": ["Phosphoenolpyruvate phosphomutase"], "detection": ["hmmscan"], "domain_id": ["clusterhmmer_ctg1_1703_0429"], "evalue": ["1.90E-53"], "label": ["ctg1_1703"], "locus_tag": ["ctg1_1703"], "protein_end": ["256"], "protein_start": ["17"], "score": ["181.3"], "tool": ["antismash"], "translation": ["FRALVEANEILQIPGAHDAMAALVAKNTGFSALYLSGAAYTASKGLPDLGIVTSTEVAERARDLVRATDLPVLVDIDTGFGGVLNVARTAVEMMEAKVAAVQIEDQQLPKKCGHLNGKKLVTTEELVQKIKAIKEVAPSLYIVARTDARGVEGLDEAIERANAYVKAGADAIFPEALQSEEEFRLFNSKVNAPLLANMTEFGKTPYYSAEEFANMGFQMVIYPVTSLRVAAKAYENVFTL"]}, "location": "[1679456:1680173](-)", "id": "<unknown id>"}, {"type": "PFAM_domain", "qualifiers": {"aSDomain": ["ICL"], "aSTool": ["clusterhmmer"], "database": ["31.0"], "db_xref": ["PF00463.20"], "description": ["Isocitrate lyase family"], "detection": ["hmmscan"], "domain_id": ["clusterhmmer_ctg1_1703_0430"], "evalue": ["3.30E-12"], "label": ["ctg1_1703"], "locus_tag": ["ctg1_1703"], "protein_end": ["186"], "protein_start": ["86"], "score": ["45.6"], "tool": ["antismash"], "translation": ["LPVLVDIDTGFGGVLNVARTAVEMMEAKVAAVQIEDQQLPKKCGHLNGKKLVTTEELVQKIKAIKEVAPSLYIVARTDARGVEGLDEAIERANAYVKAGAD"]}, "location": "[1679666:1679966](-)", "id": "<unknown id>"}, {"type": "CDS", "qualifiers": {"locus_tag": ["ctg1_1704"], "transl_table": ["11"], "translation": ["MIKTNEIKQKDALLEEITDYVLNKEVTSAEAFSTARYVLLDTLGCGILALQYPECTKLLGPVVPGTIVPNGTRVPGTSYVLDPVKGAFNIGCMIRWLDYNDTWLAAEWGHPSDNLGGILAVADYISRVRISEGKEALKVREVLEMMIKAHEIQGVLALENSLNRVGLDHVLYVKVATTAVVAKMLGGTREEIFNALSHAWIDNSSLRTYRHAPNTGSRKSWAAGDATSRGVHLAMTALKGEMGYPTALSAPGWGFQDVLFNKQELKLARPLESYVMENVLFKVSYPAEFHAQTAAECAVKLHPEIKERLDEIDRITITTHESAIRIIDKEGPLNNPADRDHCLQYITAIGLLKGDIVADDYEDAVANDPRVDELRNKMVVVENKQYSLDYLDPNKRSIANAVQVHFKDGTVTENVECEYPLGHRFRRDEAIPKVVQKFTANMAGHYSSKQQEQIHEVCLNEEKLENMNVNEFVDLFLI"]}, "location": "[1680242:1681679](-)", "id": "<unknown id>"}, {"type": "PFAM_domain", "qualifiers": {"aSDomain": ["MmgE_PrpD"], "aSTool": ["clusterhmmer"], "database": ["31.0"], "db_xref": ["PF03972.13"], "description": ["MmgE/PrpD family"], "detection": ["hmmscan"], "domain_id": ["clusterhmmer_ctg1_1704_0431"], "evalue": ["9.70E-153"], "label": ["ctg1_1704"], "locus_tag": ["ctg1_1704"], "protein_end": ["461"], "protein_start": ["14"], "score": ["508.7"], "tool": ["antismash"], "translation": ["EEITDYVLNKEVTSAEAFSTARYVLLDTLGCGILALQYPECTKLLGPVVPGTIVPNGTRVPGTSYVLDPVKGAFNIGCMIRWLDYNDTWLAAEWGHPSDNLGGILAVADYISRVRISEGKEALKVREVLEMMIKAHEIQGVLALENSLNRVGLDHVLYVKVATTAVVAKMLGGTREEIFNALSHAWIDNSSLRTYRHAPNTGSRKSWAAGDATSRGVHLAMTALKGEMGYPTALSAPGWGFQDVLFNKQELKLARPLESYVMENVLFKVSYPAEFHAQTAAECAVKLHPEIKERLDEIDRITITTHESAIRIIDKEGPLNNPADRDHCLQYITAIGLLKGDIVADDYEDAVANDPRVDELRNKMVVVENKQYSLDYLDPNKRSIANAVQVHFKDGTVTENVECEYPLGHRFRRDEAIPKVVQKFTANMAGHYSSKQQEQIHEVCLNEE"]}, "location": "[1680296:1681637](-)", "id": "<unknown id>"}, {"type": "CDS", "qualifiers": {"locus_tag": ["ctg1_1705"], "transl_table": ["11"], "translation": ["MMKAEEKFSPGLDGIVAAETKISFLDTVKGEIVIQGYDLIELSKTKEYLDIVHLLLEEHLPNEDEKATLEKKLKEEYAVPEGVFNVLKALPKETHPMDGLRTGVSALAGYDNDIENRSLEVNKSRGYKLLSKVPNIVANSYHILNNEEPIEPLKELSYSANFFYMLTGKKPTELEEKIFDRSLVLYSEHEMPNSTFTARVIASTQSDLYGALTGAVASLKGSLHGGANEAVMYMLLEAGNVEKFEELLQKKLYNKEKIMGFGHRVYMKKMDPRALMMKEALKQLCDVKGDYTLYEMCEAGEKIMEKEKGIYPNLDYYAAPVYWMLGIPIQLYTPIFFSSRTVGLCAHVIEQHANNRLFRPRVNYIGERHVLSK"]}, "location": "[1681777:1682899](-)", "id": "<unknown id>"}, {"type": "CDS", "qualifiers": {"locus_tag": ["ctg1_1706"], "transl_table": ["11"], "translation": ["MEISIDRKALQWFQEELRIKHGESVRFTVRYGGDSSIQPGYSLGVVAEKPDGEIVSVEKEGIIFFVDCDDLWYFQNYDLFVSYHEEMEEIQFNYVNNNFIKNE"]}, "location": "[1683272:1683584](-)", "id": "<unknown id>"}, {"type": "CDS", "qualifiers": {"locus_tag": ["ctg1_1707"], "transl_table": ["11"], "translation": ["MYNEVVNRNILRVYGGIFMERLWTKSFIKMTFAMLFLFTGFYLLVPTLPLFIKEIGGNESQVGLMMGMFTIAAVVIRPIIGGMLDQYGRRSFIIFGLIFFGLTMYSYNIASTIVLLAVLRVIHGVTWAVSTTAVGTAITDIIPDSRRGEGMGWYGMAMTIAMAIGPMIGLWVVQNYSFNGLFLLATLLSFMAVVLSLITKMPFTLQKEKGKIQLFEKSVLTITIVVFFLSFAYGGITTFLPLFASSIHVNPGTFFLVYAIALTIVRPISGKLLDKCGEVFIILPALCITILAIVVLTISNGLIGVIIAATLYGIGFGSAQPALQAAMLTIVDPSKRGVANASFFTAFDLGIGLGAIVLGVVSQMFGYRILFSGSAISALIALIIFVFFVKQRLGKKEFV"]}, "location": "[1683599:1684799](-)", "id": "<unknown id>"}, {"type": "CDS", "qualifiers": {"locus_tag": ["ctg1_1708"], "transl_table": ["11"], "translation": ["MWVSLRVTAVVPSTPGIHVPAVHTASSDVGIELPATWQQYQIPGQVTPSFWHHGAHPSSTTIYSHSYPPLPPTQVFYHFPSIYFQNFYGTFNI"]}, "location": "[1684980:1685262](+)", "id": "<unknown id>"}, {"type": "CDS", "qualifiers": {"locus_tag": ["ctg1_1709"], "transl_table": ["11"], "translation": ["MSENYRSREERRQVKKKKQPASKTQKPKGKTSFFRKFLITCLLLGIVGLVAGVATFFVMIKDAPKLEKAKLVNPLSSKIYDKNGDLVYEYGKEKRTNVTYEQIPKLVENAFLATEDSRFYEHSGVDFKGTARAVLVSLKGDYGSQGGSTITQQVIKNYFLSMDKTPKRKAQEIYLAYKLEQQYSKHEILEMYLNKINLGNRSYGIATAAQNYYGKELKDLTLPEVAMLAGLPKAPNNYDPTKKENVQKATERRNVVLNLMNRHGYITKQEMEEASKVDVEKGLKPATQLQTMPYPAFMDAVVKEVEKELPDANIGSDGLEIYTTLDPKAQKLADNILNNNIIDYPNDKFQGAFTFMDTKTGEVRAIGSGRGENKAVFKGHNMAIELDRAAGSTMKPIFDYAPAIEYLKWATYHQIDDSPFKYSTGQEVRNSDRSHMGPITMRVALEKSRNIPAIKTAKEVGINKSKDFSEKLGITFNAAPTESTAIGTNEVSPTEIAGAYAAFGNDGKYTKPHFVKKVVYPDGKSQSFGQKPKQVMTDSTAYMITDMLRSVVRSGTGTSANVASLDVAGKTGTTNYSSKQLAQYKIPESATRDSWFAGYTPQYTMAVWTGYMKDGKDEYISSKNTKIAQLIFKEMMSEMATDKSRFKMPSSVIQEGSELRIKGEKRDSSPNTSVPDTTEQPKQDQQQKTEEEKKQEELKKQEELKKQEEQKKQEELKKQEEQKKLEEQKKQEEEKKQNEQNNGGGQGTTPPANNGGGQGTAPPANNGGGQGTAPPANNGGNQGTTPPANSGGGQGTAPPANNDGSQGTPTPPATVQPNNGGNAGEVPANNGQ"]}, "location": "[1685655:1688154](-)", "id": "<unknown id>"}, {"type": "CDS", "qualifiers": {"locus_tag": ["ctg1_1710"], "transl_table": ["11"], "translation": ["MMKLSPVISKNIVAVGYNPFSMILRIQLKNGMYDFFNVPESIYTGLLHAQSKSYYHKTYIKNSFRHTKI"]}, "location": "[1688620:1688830](+)", "id": "<unknown id>"}, {"type": "CDS", "qualifiers": {"locus_tag": ["ctg1_1711"], "transl_table": ["11"], "translation": ["MMYLLAIFLPPVAVLFCGKPIQAIINFILTLIFWVPGVIHAILVVHDKKADRRLKKQIQAYDEINKRNRR"]}, "location": "[1688894:1689107](-)", "id": "<unknown id>"}, {"type": "CDS", "qualifiers": {"locus_tag": ["ctg1_1712"], "transl_table": ["11"], "translation": ["MNPRGLKVTGAWFQVGGNLTAAIGTTRGFIGEEKVESDLVIVGSSLQALGYILQIIASKYDDGEEKRENQNIGLENQSKLLDKIGIELLALGNISNVIGTYFNINEQLKENDFLIIIGNSLQSIGAFLGVEAALMDINVLQKIIILGNSMQSLGAGLQAYQGVSNLLKDERENEDSIFDKKDERIIALIGIWIQALGTLISAIGVTAIEEENRLANNEKSEILI"]}, "location": "[1689221:1689896](-)", "id": "<unknown id>"}, {"type": "CDS", "qualifiers": {"locus_tag": ["ctg1_1713"], "transl_table": ["11"], "translation": ["MKRKEIGKSVIITGVTQGLGRAMVDRFHELGWNIYGCGRSKDKIEELKKQYSKIHDFQVIDISDSQQVNNWANYILNRHKAPNLIINNASIVNQNAQLWKITAQEFENVMNVNVNGVVNVIRAFVPAMVVRKEGIIINMSSSWGREGEAELAPYCASKFAIEGITKSMALELPYGMAVVALDPGGSISTPMLKSCAPQYINESPTPETWSHKAIQYILNITIDKNGDSLTCPACI"]}, "location": "[1690037:1690745](-)", "id": "<unknown id>"}, {"type": "CDS", "qualifiers": {"locus_tag": ["ctg1_1714"], "transl_table": ["11"], "translation": ["MKDIMKKVDLTDAKSSNLVALIYSNEVILVEDAFCPNEIKLKFNEIAILSAIKTAHIAKVSIRKELEALFHDTGVILVKQNVDYGSSQSITMHFEQFKKLQYEIEHLNKSMS"]}, "location": "[1691130:1691469](-)", "id": "<unknown id>"}, {"type": "CDS", "qualifiers": {"locus_tag": ["ctg1_1715"], "transl_table": ["11"], "translation": ["MPSVVGNLVVQNSNGSFNLGDFYNVSPKENTKAYNGSGASNVGFVVNTFSGVSATNTFDSDLADQNQVGTA"]}, "location": "[1691675:1691891](+)", "id": "<unknown id>"}, {"type": "CDS", "qualifiers": {"locus_tag": ["ctg1_1716"], "transl_table": ["11"], "translation": ["MNDVKIQKEEREWVPFTVISEQLLNMRKIIGEKLKVQKPLLTNEAKERISDKLLNSLLSEKEILVTYFEDGYILTSYMTVVHINPVKQIVICTDAFYKTYVFNAMDIIEIT"]}, "location": "[1692099:1692435](-)", "id": "<unknown id>"}, {"type": "CDS", "qualifiers": {"locus_tag": ["ctg1_1717"], "transl_table": ["11"], "translation": ["VAKRKGKKEAKEKLLTLCKIMEGYLEDGDYFELFSCWVGDEGKERVGELKLKINHFNIDELCIPERTLVRIEK"]}, "location": "[1692765:1692987](-)", "id": "<unknown id>"}, {"type": "CDS", "qualifiers": {"locus_tag": ["ctg1_1718"], "transl_table": ["11"], "translation": ["MSLASYIGCNVEIPLTVPDSNDVIVFGPCFSDESMLEIVQEYQFQTNFTYEVSTSWGIELVEWQNVKEKKKRKKNF"]}, "location": "[1692941:1693172](-)", "id": "<unknown id>"}, {"type": "CDS", "qualifiers": {"locus_tag": ["ctg1_1719"], "transl_table": ["11"], "translation": ["MKVIFQGEGGAKIFESYDENISDLLAILKETKGIKIGMVEYKVLKYELNYFRHPKKSDTERELHIIVQPMYM"]}, "location": "[1693416:1693635](-)", "id": "<unknown id>"}, {"type": "CDS", "qualifiers": {"locus_tag": ["ctg1_1720"], "transl_table": ["11"], "translation": ["LKKKKIFIGTIISCLMLALSACGSSDNVVTSKVGNVTEKELSKELRQQYGESTLYQMMLSKALLDKYKVSDEEAKKKVEEAKDKMGENFKSTLEQLGLKNEDELKEKMKPEIAFEKAIKATVTEKDVKDNYKPEMKVSHILVKDEKTAKEIKEKVNNGEDFAALAKQYSEDTGSKEQGGEISGFAPGQTVKEFEEAAYKLDAGQVSDPVKTTYGYHIIKVTDKKELKPFDEVKDKIRKDLEQQRLEDTTGKWKQQVVNDLLKDANIKVNNKEFKDTFKFLEKK"]}, "location": "[1694052:1694904](-)", "id": "<unknown id>"}, {"type": "CDS", "qualifiers": {"locus_tag": ["ctg1_1721"], "transl_table": ["11"], "translation": ["MGYIVDISKWNGTINWDIAASQLDLVIARVQDGSNTVDFMYRNYVSEMKKYSIPFGNYAFCRFISIADAKKEAQDFWNRGDQSAKFWVADVEVQTMADMQGGTQAFIDELRRLGAEKVGLYVGHHMYLSFGARNIEADFVWIPRYGGNKPAYPCDIWQYTDSGNVPGVGKCDLNRLVGNKSLSWFIDSNKANQPNIVYTQQPNGIGIAVSKYPDGYGINLYENPMNPQFTGALTQKIPYLILTGYWGGGEQDMICLGNDKQWAYLKHFKVKWFYATSKYPVGYRVNYYEEPECMNYKGNIDGSTSFRVWDRVGNAVDIGQNSWIPEEHVIIK"]}, "location": "[1695100:1696099](-)", "id": "<unknown id>"}, {"type": "CDS", "qualifiers": {"locus_tag": ["ctg1_1722"], "transl_table": ["11"], "translation": ["VEENVQAQLSPPWITYFNELKNSIGADPTVTVGPLIPVGGNYIILVHALSNEKARALATFLKSFVQFGNVSVTVIVTNNENEIVNPFPCPLDAFEIAHLFQVALENNPYFEQVVVQPQFPGGPNVVFPVFTAEVIQFFNDDISNLCQTFTGVAANVFRDVMNDEVCDSPILFSTSCVMNSENTQLQNKDLTPKLFY"]}, "location": "[1696594:1697185](-)", "id": "<unknown id>"}, {"type": "CDS", "qualifiers": {"locus_tag": ["ctg1_1723"], "transl_table": ["11"], "translation": ["MEKKPIVFKIPPNSKLKVTFFGPCNEVITNVSIINQLCTPKCQTITQYPDFKKYVTEVRSLSRC"]}, "location": "[1697450:1697645](+)", "id": "<unknown id>"}, {"type": "CDS", "qualifiers": {"locus_tag": ["ctg1_1724"], "transl_table": ["11"], "translation": ["MSYYYCKYCKDYKKESHDCYRKSSKCDRKYVKVKCCDDKKEELVRASAFRAVNTVNQPVLANTPVKVLFQNEQFDLANEYNPVTSIFTPKTRGVYSVLGNITFSPNDFNVNYRARVEIRVNGNLAIAIDNDFFGTGVFFNNDVSVTTILQLEAGDSVEVFAESSIAGVIVQNVNGLNTVHFEAARFPSPIK"]}, "location": "[1698339:1698915](-)", "id": "<unknown id>"}, {"type": "CDS", "qualifiers": {"locus_tag": ["ctg1_1725"], "transl_table": ["11"], "translation": ["MSCYYYCKYCKEYKKKHHDCCKNTSKCHDNKDNLVRASAFRARNTVNQNVPANTFVKVLFQNEQFDLANEYNPATSIFMPKTKGVYSIIGTIGFFPNDPTLNYRARVEIRVNGNAAIAIDNDFFGPISFGNVVSVSTIVQLNAGDEVEVYAQSSIDGVLSPLEDGAHFEVARFPSPIK"]}, "location": "[1699068:1699605](-)", "id": "<unknown id>"}, {"type": "CDS", "qualifiers": {"locus_tag": ["ctg1_1726"], "transl_table": ["11"], "translation": ["MFYSYFNSQAGMRPAYGTSITYSGAQSTVQAIQQALQMQQQMQMQQQGVQPYYSSVEYFYPVHHVTPYGSSFLTIPYGTVYNL"]}, "location": "[1699742:1699994](-)", "id": "<unknown id>"}, {"type": "CDS", "qualifiers": {"locus_tag": ["ctg1_1727"], "transl_table": ["11"], "translation": ["VDITQSVSRIVVNGKDLSFTSVQTSAWNHGPVNDLIVTTNQRVNELYQFMWSQVPVTISVYFLQGADLLRFVRVAGIDERVTGEYVYHFIW"]}, "location": "[1700137:1700413](-)", "id": "<unknown id>"}, {"type": "CDS", "qualifiers": {"locus_tag": ["ctg1_1728"], "transl_table": ["11"], "translation": ["MKEIKTEQEFKDIIASEEPVVVKFFTTWCPDCVRMDNFIGDVMEEFNKFEWYSINKDEFPSIAEEYQVMGIPSLLVYQNGEKLGHLHSANAKTEEQVTEFLEAY"]}, "location": "[1701092:1701407](+)", "id": "<unknown id>"}, {"type": "CDS", "qualifiers": {"locus_tag": ["ctg1_1729"], "transl_table": ["11"], "translation": ["MDTLSHKEADKGAIVSIMAYIFLSSMKIIISYITLSSALRADGLNNLTDIGASLAILIGLKISRKPRDPDHPYGHSRAEQIASLVASFIMATVGLEVVISAIQSFLNPKQAAPNVLAAWVALFSAVVMYCVYLYTKKIAARTKSKSLEAAAKDNLSDALVSIGTVVGIVGSQFQMPILDPIAALIVGLIICKTAWEIFVESSHMLTDGIDPDKMEEYADAIEHIGGVENIVDIRARMYGNQTYVDITIEVDARMDVGESHCITDNIEAMLRKKFGIYHAHIHVEPMKKEPIMT"]}, "location": "[1701760:1702642](+)", "id": "<unknown id>"}, {"type": "CDS", "qualifiers": {"locus_tag": ["ctg1_1730"], "transl_table": ["11"], "translation": ["VKRYRHLYLLSFTLLICFVVLSLSYHTACIENFDNIVAHFIQSFRNDYLTTYFTWVSFIGSKRIFFPLLIILVMYFLVRKKLLSALLLTINYYGSRYLNSLLKLWYERARPDVTQLVTATGYSFPSGHTMNATAFLGFIAYVTITEDRISLHKKLLIILIASFVVLSISVSRIYLGVHYPSDILAGWAAGGSWLVLCVIFHKTFIKKEPMS"]}, "location": "[1702631:1703267](-)", "id": "<unknown id>"}, {"type": "CDS", "qualifiers": {"locus_tag": ["ctg1_1731"], "transl_table": ["11"], "translation": ["MFQKFLASVGIGSAKVDTVLEKDEYIVGEEIVGKVHITGGSVSQQIESIYLTLSTSYVREVDDKKVTSTYDLERVRLTEPFSIEPNEKVEIPFSFPMPIEAPLTLDMKTVWIHTGLDIKHSIDPSDRDYVQVLPNALLSSVLDSVNELGFKARHIECEELPHRLRKQVPFAQEFEFIPVSGEYYGKLDELELLILPRAYDRLEIIMEVDRKSRGLAGLFAEALDLDEKVIRFTVTREDIPEMKQKINNYIF"]}, "location": "[1703344:1704100](-)", "id": "<unknown id>"}, {"type": "CDS", "qualifiers": {"locus_tag": ["ctg1_1732"], "transl_table": ["11"], "translation": ["MKWRRVLALFDRPLRKNTIVAERYKIESVIGMGSYGVTYVVNDLQVNRYKVLKQLRQSKQRYESGRKSFEQEKMILQTLNHHAIPSLYDHFIWEKKSFFVMEYMPGKNFEDYIFIDGYVYTEREVFEILYEILEIVSVFHSEGIIHRDLRIPNILMKENQISIIDFGLAKWKGEGDERATTYEGEQALMREVHFRSDFYALGHFSLFLLYAGYESNEKQEKPWYEELTLENYNREMLMRMLQIKTPYYENVQDLKQDVASALERMETPCFKSF"]}, "location": "[1704081:1704903](-)", "id": "<unknown id>"}, {"type": "CDS", "qualifiers": {"locus_tag": ["ctg1_1733"], "transl_table": ["11"], "translation": ["MFKKIIDSLLGKKKYRSYSSSDYRRRGRSYSSSDYKRRSSGYGHQHYKRKRKSRSFFSSS"]}, "location": "[1704902:1705085](-)", "id": "<unknown id>"}, {"type": "CDS", "qualifiers": {"locus_tag": ["ctg1_1734"], "transl_table": ["11"], "translation": ["MKEIEVVIDTEEIAEFFYEQLIERGYVPKREEIEDLADITFEYLLEKCMIDEVFDEEDE"]}, "location": "[1705196:1705376](-)", "id": "<unknown id>"}, {"type": "CDS", "qualifiers": {"locus_tag": ["ctg1_1735"], "transl_table": ["11"], "translation": ["MENQYEVGQTKEEFMHEDQWADSLIKWLFIFLIIVGIPYTAYVVVQFILSF"]}, "location": "[1705525:1705681](+)", "id": "<unknown id>"}, {"type": "CDS", "qualifiers": {"locus_tag": ["ctg1_1736"], "transl_table": ["11"], "translation": ["MARKKQPKYNVGDIVVITLYGTVGKITNMKVLDGVYVYEVNNHDGFYVEQTLQHVTEQDMKKGDTEWIELNYNFTFGDLVQVTGYDKDVFRIVGFRTEVWRYKNDAWEDTIYELSRITDGEWLEADESDLTLLANAQTANAILKKLKQDKAGMNKLDLGKLKSINNSKKVSVKTNRQEIIDGLLDIYNDYQLLFDTFKDEEYKIVMDVVHNYLVKLTEKK"]}, "location": "[1705685:1706348](-)", "id": "<unknown id>"}, {"type": "CDS", "qualifiers": {"locus_tag": ["ctg1_1737"], "transl_table": ["11"], "translation": ["LKKTFYHYMMKHRAALFRNEISDLAEAMYDDLSFPKQSEDYDEISSYLELSGMLESMSIFDEAWDLYIQDR"]}, "location": "[1706597:1706813](-)", "id": "<unknown id>"}, {"type": "CDS", "qualifiers": {"locus_tag": ["ctg1_1738"], "transl_table": ["11"], "translation": ["MNCMWCDSTEAKESLNTVYWELPDGTKAIEIQKTPCISCSSCGMDYQSDHTVKEIEDQLFLIYTKDLPKQLTYEELMGRPRLLKRNYFDF"]}, "location": "[1706885:1707158](-)", "id": "<unknown id>"}, {"type": "CDS", "qualifiers": {"locus_tag": ["ctg1_1739"], "transl_table": ["11"], "translation": ["MLHDVYKPNRHWKDIELWKDVTEEQWNDWVWQLTNTIKTLDDLRKVINLTPEEEEGVKISTKTIPLNITPYYAWLMNPDDPRCPIRMQSVPISEELYKTKYDLEDPLHEDEDSPVPGLTHRYPDRVLFLVTNQCSMYCRYCTRRRFSGQIGMGVPKKQLDDAIAYISETPQVRDVLISGGDGLLINDKILEYVLKNLREIPHVEIIRIGTRAPVVFPQRITENLCNIIKKYHPVWLNTHFNTSIEITEESKKACEMLANAGVPVGNQAVILAGINDSVPIMKKLMHDLVKIRVRPYYIYQCDLSEGIGHFRAPVSKGLEIIEGLRGHTSGYAVPTFVVDAPGGGGKIALQPNYLISQSADKVVLRNFEGVITTYPEPESYIPGRAEGYFKEIYPNYEEKRSDVGIAGLMSDKKFNLVPDDLQRMNRRKDYEDNDTHASLKDKRDKRDQLKDKKYQAQMAKLEENDKKTEGDAV"]}, "location": "[1707154:1708576](-)", "id": "<unknown id>"}, {"type": "CDS", "qualifiers": {"locus_tag": ["ctg1_1740"], "transl_table": ["11"], "translation": ["LLAVSTQEVIEAILGSIDEAIHAVDENGITIFYNSVAAKHDGSKIEKVLGKHLLEVFPSLSRETSTLMKVLDTKKPIVHQVQHYQNLNGEDVCTVNTTLPIFIDGNIAGAVEIAKDYSTIQKLTDTIVDLQSKIKRSSRKKLIKKHAAFETIVTNDTRFKQTKELAQKVAPTDANVLIYGETGTGKELFVQAIHEASKRKNKPFIAQNCAALPESLLESLLFGTTKGSYTGAIERAGLFELVDGGTLFLDELNSMPLDLQAKMLRVLEDGVIRRIGDNKTRKVDVRVITAMNQPPEICLRENKIRTDLYYRLNVFSLYIPPLRERTEDVLLLASYFLKEYNKSYKKGVLQIDEEAKDRLQAYQWPGNVRELKHTIEHAVIIAEGNTLTANCLPRTFRKENLPKKKSILPLREALHQTEKELIDQALIETEGNILQAAKMLGIPRQTLQYKLSKYDKTAE"]}, "location": "[1708786:1710166](-)", "id": "<unknown id>"}, {"type": "CDS", "qualifiers": {"locus_tag": ["ctg1_1741"], "transl_table": ["11"], "translation": ["MKYYESFREQTNCYTVEGVLDYFNKRIRVDHYTGNVESIIQTIDELAEKHSFTKCIIKGKGEHVSTWLSFGFLLEATIPHYFQGHDAYFFVKYNNDERRNSMHWTEEDTILSGVKGKEIKEKVVPEKFLLRKATEEDAEELATVFGKVFEVYPTPLNEASYVLQTMKEDDTIYYVYEFEGEIISTASAEMNIKEGNAELTNCATLPEYRKHGFMKSLLIKLEEELREKSIFCSYTIARSLSFGMNAAFHQLGYTYKGRLANNCYIFDKLEDMNIWVKDLSSYSKAVKIPPQNSAVKQNS"]}, "location": "[1710315:1711215](-)", "id": "<unknown id>"}, {"type": "CDS", "qualifiers": {"locus_tag": ["ctg1_1742"], "transl_table": ["11"], "translation": ["VEQLKKQVCDYIESHEEESVKFLKRLIQEKSVSGDESGAQAIVIEKLRELGLDLDIWEPSFSKMKGHPYFVSPRTSFSDSPNIVATLKGSGDGKSMILNGHIDVVPEGDVNQWEHHPYSGERIGNRIYGRGTTDMKGGNVALMLAMEAIIESSIELKGDIYFQSVIEEESGGAGTLATILRGYKADGVIIPEPTNMKFFPKQQGSMWFRLRVKGKAAHGGTRYEGVSAIEKSMFVIEHVRKLEEKRNSRITDPLFKGIPIPIPINIGKIEGGSWPSSVPDELILEGRCGVAPNETIEAAKEEFENWIAELNDVDNWFVENPVEVEWFGARWVPGELEENHELITALHHNFVEIEGNEPIIEASPWGTDGGLFTQISGVPTIVFGPGETKVAHYPNEYIEVDKMIAAAKIIACTLLDWCEVKK"]}, "location": "[1711211:1712480](-)", "id": "<unknown id>"}, {"type": "CDS", "qualifiers": {"locus_tag": ["ctg1_1743"], "transl_table": ["11"], "translation": ["MGMGVEVRDKIARRAAKEIQNGMIVNLGIGIPSLVPNHLPDDINVMFHAENGIVGMGPTPSKGNEDENLCNAAGLPTSLITGASYFDSCTAFGMIRKGLLDITILGSLQVSENGDLANWIVPGKRVPGIGGAMDLAQKAKRVVVVMNHVDKYGNAKIVSECTLPLTSKKCVDLIITDMAVMEVTPSGLILQELMSPYTVEDVKRHTEADFQISSNLLVIE"]}, "location": "[1712495:1713158](-)", "id": "<unknown id>"}, {"type": "CDS", "qualifiers": {"locus_tag": ["ctg1_1744"], "transl_table": ["11"], "translation": ["MTTITNTFGKLKEIEEVISLFHDDMTLMFGGFGGIGSPPSLIQAILEKGVTNLNLVGNDTGFPDVGIGRLVTNERVKSLITSHIGSNPNAGRQLNEGRLQIEFSPQGTLAERIRAGGVGLGGILVDVGVDTIVEEGKRTVEMNGKTYLVETALTAEVSIVYAKKSDPFGNLVFDKSARNMNPHVAMAGDITIVEAEEIVPLGSLDPEEIVVPGVFVNYIVPSEGVNWKWVWA"]}, "location": "[1713142:1713841](-)", "id": "<unknown id>"}, {"type": "CDS", "qualifiers": {"locus_tag": ["ctg1_1745"], "transl_table": ["11"], "translation": ["MRDYLIKPLVGQPYPMISHGKGVYLYDQNGNKYFDGSSGAITAGIGHGVKEIADVIKKQAEEIAFVYRSQFTSEPAEKLAKKLSDLSVGDLNWSFFVNSGTEANETAMKIAIQHFQERGIQGKHKILSRWMSYHGITMGALSMSGHPLRRQRFVSILEDYPTIPAPYCFRCPVQKVYPTCQLACATELERSIERIGAEHIAAFIAEPIIGAAGGAVVPPKDYYKVIKDICNHYDILFIADEVMTGLGRTGAWFAMEHWGVEPDIMTLGKGLGAGYTPMAATVVSDRVMEPILRGSRSVMSGHTLSANPLSAATALAVIEYMEKHNLPEKTAEKGEYLIKGLQKVQQQSTIIADVRGKGLLIGVELQPFTKASELISVAAKNGLLLYQAVSGQAGKEDSALLVAPPMTTTYSELDELLSIFSKSVEEMMQKGGHSIA"]}, "location": "[1713837:1715148](-)", "id": "<unknown id>"}, {"type": "CDS", "qualifiers": {"locus_tag": ["ctg1_1746"], "transl_table": ["11"], "translation": ["MSQSEIEKYGQEVTQYEQLARYYQFRNPKKYIELYMKYCDALSKLVQAHETRDSQEATLPSHIRIFHADPNIPAVDILVNGQKVIKNISFKQFSPYLSLVQGKYRIDIVPVGNETPIFSALVPIMGNHTYTLAAINSDNHLQLQPILDNTHLPAGQAKIRFAHFSPDTPVVNVDLKDGDHLFENVLFKQITDFLQVSPGTADIEISLANNKNVLLTIPKFNVEPNVIYTISIVGYSTKDPKLEAVILTN"]}, "location": "[1716099:1716849](+)", "id": "<unknown id>"}, {"type": "CDS", "qualifiers": {"locus_tag": ["ctg1_1747"], "transl_table": ["11"], "translation": ["MEVFPIDKDIKEIFCSHLKNNRHQFVENWKNKMIISEKDPFKLEVVQNGEDLLELIIELTMEDKDINYLQPLCEKIAIERAGADANIGDFVYNANVGRNELFEAMCELDVSARELKPIMAKIHTCFDKLIYYTVLKYSEIISKNLEEKQQYINETHKERLTILGQMSASFVHEFRNPLTSIMGFVKLLKADHPSLSYLDIISHELDQLNFRISQFLLVSKKEMWNESERFWLNDLFQDIIQFLYPSLVNANVSIEKNLPYPIPLVGYRSEVRQVFLNILMNSIDALESMKEERKIIIDVFEEDQAIRIVIKNNGPMIPAENVETIFEPFVTTKKLGTGIGLFVCKQIVEKHNGSIMCRSDNDWTEFQIAFQK"]}, "location": "[1716882:1718001](-)", "id": "<unknown id>"}, {"type": "CDS", "qualifiers": {"locus_tag": ["ctg1_1748"], "transl_table": ["11"], "translation": ["MVNKNVEDYLQEGIYGQKQNKPEERNMYLTTLRERVEIALTIGQVMQSNVYSEVAGSMRSSQSLQLLLNGGIAYPHLSKYIKLANEKNVPFTIVQNKDTKTPIGLVLTHATAVDKEQIYVEDTIFKQEMK"]}, "location": "[1718253:1718646](+)", "id": "<unknown id>"}, {"type": "CDS", "qualifiers": {"locus_tag": ["ctg1_1749"], "transl_table": ["11"], "translation": ["MKKHLYINGDWKSVNTYKPLYAPYSEEILAEIAQGTEEDVKEAVIAAKNAMTKMNKLSAYDRAIILEKVAQKMDERREEFAEIIAKEAAKPIRAARGEVDRTVQTYKFAAEEAKRIYGETLPLDAAPGADGRIAYTIRKPIGVIGAITPFNFPLNLVAHKVGPAIAAGNTVVLKPADQTPLSSYALVELFEEAGLPNGALNIISGPGSTVGEAIVKNDYVASITFTGSPKVGIGIKQKAGLKRVTLELGSNAAVIIDEDVELTDEIIERVKWGAFVNNGQVCISVQRVFVHETKMHEFLSKLKKAMESVVVGDPLLEETDVSALISKKDVERIDMWVQEAIKEGATILHGGKKRDARIFEPTVLTNVPNHVSVQCQEVFGPLMTVNTFKEFDEAIEQVNNSRYGLQAGVFTNNLFKAMRAIDELEVGGVMINDIPTFRVDHMPYGGVKESGTGREGIKYAIEEMTEMKLVCIKK"]}, "location": "[1718749:1720174](-)", "id": "<unknown id>"}, {"type": "CDS", "qualifiers": {"locus_tag": ["ctg1_1750"], "transl_table": ["11"], "translation": ["LDIYSISIVIVLIALTAFFVAAEFAIVKVRSSRIDYLIAEGNNRATSVKTVITNLDEYLSACQLGITVTALGIGWFGKPALKQMFDTLFANWNISTQLADIFAVILVFFLITFLHVVIGELAPKTFAIQKSEQVSLLVSKPLIFFYRIAFPFIWILNGSARIITKLLGLKPPKGHDEVHSEEELRLLVSESYKNGEINQSEYKYVNKIFEFDDRIAKEIMVPRTEMNIISKEMPAEEALQKMSREKYTRYPVVDGDKDHVIGFVNFKDIFTEFVQHKAVNKKTVEQYMRPIILVIDSIPIHDLFLKMQKERTHIAILIDEYGGTSGLVTVEDILEEIVGDIQDEFDTDEQPEIQQVSETKTILEGKVLVSEVNTLFGLGIDDDGVDTIGGWILTKNIEIAEEDSIEIENYKFCVKELDGHYIKRLEVTKIVESIVILEDEKQISLQEQISS"]}, "location": "[1720306:1721662](-)", "id": "<unknown id>"}, {"type": "CDS", "qualifiers": {"locus_tag": ["ctg1_1751"], "transl_table": ["11"], "translation": ["LEYKTPFIAKKLGVSPKAVVRIAQQLNLTIEKNKYGHFIFTQDDVDQMLEHHLFQIEQSQNPQPTQKASSNEVEELKTQVNTIVQNISSNDFEQLANQLNTITRRLDRMEEQMQDKANDVVTYQLLQHRREMEEMLERIQKLEAALTKEEPIYITPDSKPTYEREKKPKRRKMIFSIFGL"]}, "location": "[1722016:1722559](+)", "id": "<unknown id>"}, {"type": "CDS", "qualifiers": {"locus_tag": ["ctg1_1752"], "transl_table": ["11"], "translation": ["MFQRVQTKEEHFGFEQLWGDFCEERNLMFVERNLNPSRFLLIEDEHPIGTVECIKYTVPEQSNSEFFYPFSKNDLVKDLKNVYEIGKLSISKTSRGRGHFKRLTAILFIHALETKAEWYIAAVTKRMYMYLLTLGFPIEPIDNPFQFHDTLQGVPVRIHARKGVTHLYSLKEFRDVIQGNAHAQALIAEYSKNIMLTK"]}, "location": "[1722655:1723252](-)", "id": "<unknown id>"}, {"type": "CDS", "qualifiers": {"locus_tag": ["ctg1_1753"], "transl_table": ["11"], "translation": ["MQNEGRYETKIVDTNETLPFVLKLIIGNEGKGDYILLNRLCTSTTALVQCIYKVQELKPIRLQYNYEIPMNITFIWNKVYEGQKNMKEAQYEINEKKQRVLIYEHGKTEFFYPWRCGLYHFEVRIEDTTYYGAFQIVPKNFFDDQFEMIQDYVKSILNELILDRGYYKKTFSALSDIEDSSYLVLLRKLPQKMKMIKQIFKKIESSSKFINAYKWEGKERKPTRRGTIVAERKPYAKHYNRKFMEQKNSKENAFLKYKAMQFYHYLIEAKSFLRQTIEILEREKKKKSEEFQAVKTIIQTIERNGSVTDREKQKYKNIHLLKEADLRKSSMKIQEYKILAHIVHENVQYFQMLMHSSFWMEVTETSNMNLHDLPIPHQQLLHHLEVLPQYTDQSPSLLFVYKPTFLVYEYYAFFIVISILEQIGFEARNSIREQIQEHFYVDGLQDGTTVVLERDDIKVHVAFNDLIETHPLIALSKGSNFYNGEDTKKPDIRLDCYVKEDGNYVYKSSIIIEVKYSPMYNIFQHVGNTKATEQMYKYWSIKYVEEQDGKRVYYRRSIYEVICVYPGSHMHSKKIESGCGVFLQLYPYKTKQGEEKLAGKHGMVQIFEKWLKSIQK"]}, "location": "[1723528:1725379](-)", "id": "<unknown id>"}, {"type": "CDS", "qualifiers": {"locus_tag": ["ctg1_1754"], "transl_table": ["11"], "translation": ["VRLHKALQPSFIKRMYYMRFLGKFTKAEKEKSGENFFVQCLSPIPFTLQEQFANEPYVFEGVCSNKKNEKIFSELKKRKLEKQLVMFRLYYERGNVYVELICTEEPKEIASSYKMIPAPKVTNNKKRESLERKLSNGYLSFLMPKFPKDFEPPELLWHDGRLYGNISLKSSISSIAYFEQKRECKYINCSDWTKYVEIAVEDQLYFVSDHVYEQLKKRMHEEGKIVEVEDIKVQKEEWEWDERESSFLQYVQSMVHNKGLYLDETDIYNFHISVKTNMLTILGGIPGVGKSRFVQTYAEALGLQYGEELVWIPISPSYQEPHDLLGYLHPNGTFIESETKLVRTLMKAKENQNQLYIIVFDEMNMSHIEHWFTPFLSVLQLETKNRILNLYEGVQDIENSIPSTIEIGENIIFVGTVNFDETTKELSDRLLDRTNLITLQKIPFCEMGMEQGKVVLHPPLKVTAGEFRINWMRNKAMIEVFSEEELELLDKLHVVLSSHDASKGISFRCANAIATYLQNIPFQNNHTYMISREEGFDLQIKQRVLTKIRGTEMMVGSLLSEEAKRGATLVPLLQSALANRVSTFEHSLAYIREKRRELELYGYAK"]}, "location": "[1725368:1727186](-)", "id": "<unknown id>"}, {"type": "CDS", "qualifiers": {"locus_tag": ["ctg1_1755"], "transl_table": ["11"], "translation": ["MEEKEQLSRIIDLASELRKVLVQESFFNHHPELRGVIENLASSVENLAELQKSKDENAEDRLRYVLAKMKIAHNAILQEKKAFPSH"]}, "location": "[1727291:1727552](-)", "id": "<unknown id>"}, {"type": "CDS", "qualifiers": {"locus_tag": ["ctg1_1756"], "transl_table": ["11"], "translation": ["MTDGVVQIEKKLGFFPLIALVVGTMVGGGVFSLPHDLAVGANSGAIIIGWCITAMGMIPLALVYQTLARQKPELEGGIYSYARAGFGEYIGFNSAWGYWLAGILGNVATIMLLFSTLGYFFPIFKGGNNVASIVGASLLLWTLHFLILFGIREASIMNVIATIGKLVPIVLFIVVMVTAFRWDTFTHDFWGEGTISVSAILGQVKNTMLVTLWVFIGVEGAVVLSGRAKNSRDVGKATVMGLILVMSIYILISVLSMGAMTRGELSVLETPSMGHVLEHVVGPWGAGAINIGLVASLVGTLIGWFLLVSEISHVAGKDGVFPKVFTKTNKKQTPHMALWISNGVAQIIFIIVLFSESTYQIMYFIASTSILLPYLLSALFQLKLVITNELKDAKLKNGALALIASIYSVWLLYAAGLKNLLLVSIVYGIGIIVYTFARKEQGNRCFAGAERYVMWAIIVAAITSLYMLLTGNIKM"]}, "location": "[1727629:1729057](-)", "id": "<unknown id>"}, {"type": "CDS", "qualifiers": {"locus_tag": ["ctg1_1757"], "transl_table": ["11"], "translation": ["VTNFIQTFQERKIELLTALSEHLQISLISLFFAVIIAVPLGILLTRKERMAEFIIGTSAVMQTVPSLALLGLLIPLVGIGKLPAIIALVVYALLPILRNTYTGIRELDESLIEAARAMGMNSWRRLWKVELPLALPIIMAGIRTAMVLIVGTATLAALIGAGGLGKLILLGIDRNDHALIILGAVPAALLALFFDIVLRMLERPKRSSKRVILTICIVVVMIASPFLWSTEKKDIVIAGKLGSEPEILIQMYKQLIEQDTDLHVQLKPGLGKTAFVFEALKSGEVDVYPEFSGTALSTFVKEEPKSTNRDEVYEQARVGLEKKYNMIMLMPMEYNNTYALAMPKKIADQKNINTISDLGNVAQEAKVGFTLEFADREDGYKGMQKLYNYKFSNVKTMEPKLRYSAIQSGDVNVIDAYSTDSELEQYGLKVLKDDKGLFPPYQGAPLLRKETLQKYPELEKVLNKLSGKITDEEMRKMNYEVNVNGKSSEEVAKQFLQKENLLR"]}, "location": "[1729270:1730782](-)", "id": "<unknown id>"}, {"type": "CDS", "qualifiers": {"locus_tag": ["ctg1_1758"], "transl_table": ["11"], "translation": ["VIQFNHVSKSYEDGTKAVDSLHLEIKKGEFFVLIGPSGCGKTTTMKMINRLIETTEGSILIDGKDIQQYNINELRWDIGYVLQQIALFPHMTIAENIAVVPEMRQWSKKEIKARVDDLLHMVGLDPDIYRDRMPDELSGGQKQRVGVVRALAANPKIVLMDEPFSALDPLSREQLQKDIVQLQKKIQKTIVFVTHDMQEALSLGDRICIMKEGKVVQLDTPEGIIHNPKNEFVEEFIGNRGRTWYEEKSVADVLPLDQSVQLEGQALSLHSSLEEALVRVRDEEVVPVEENGQYIGALTSRHIVNYIVEQMKERG"]}, "location": "[1730785:1731733](-)", "id": "<unknown id>"}, {"type": "CDS", "qualifiers": {"locus_tag": ["ctg1_1759"], "transl_table": ["11"], "translation": ["MNKWIFLIILLLPPLYIIYMTFRMNKVAREKLSYHSPYVLILGAKLFGDRPSLSLQNRLDVALEYLFSHPEAKVIVSGGQGEDEDISEAHSMRNYLMVHGIDESRILIEDQSTNTYENLKFSMDLYNVKHAVVVSNTYHLYRTKIIAKRLGMKMEALAAETPIRSKRKMYVREYAAIMKTILFDR"]}, "location": "[1731833:1732391](-)", "id": "<unknown id>"}, {"type": "CDS", "qualifiers": {"locus_tag": ["ctg1_1760"], "transl_table": ["11"], "translation": ["MSSLYHDSRLYYILGANSLSAIGSGIVMITIPWLLIKESGGETTFGYVSIIATLIMFLLTPFIGQSIDRFSRKSLLLCNEGIGIAVIGIMFIWGFAGQPYHSIHYILIYIAGSFYYLLFYPTIFAFNQEIFQAEHYKSLSGTMEIQGQLTQVISGAAASFLIEIVSLKWILLVDMLTFAGAFFLFLCIPYVKKKEVKRKITFKKQLFEGIHFMKKRPKLFWFLLATYMPFIGVMMANYLIPVYISDILKANASVYAIEGMMYGVGAVVAGICIPLIMKYVKTEVSIVMTMFIYVISITAMSIEPSVIFLYGLAIFHAVGNAGTRVARNVLMMEEIPNEVMGRVDSLFRLIGTGIRILLLMLFTAGVSKVGVMLPFYVLSCILIFSLGIAIYYVLSQRKVAAHVSNKSIV"]}, "location": "[1732455:1733685](-)", "id": "<unknown id>"}, {"type": "CDS", "qualifiers": {"locus_tag": ["ctg1_1761"], "transl_table": ["11"], "translation": ["MKLVVINGTPRKFGRTRVVAKYIADQFEGELYDLAIEELPLYNGEESQRDLEAVKKLKTLVKAADGVVLCTPEYHNAMSGALKNSLDYLSSSEFIHKPVALLAVAGGGKGGINALNSMRTVARGVYANAIPKQVVLDGLHVQDGELGEDAKPLIHDVVKELKAYMSVYKEVKKQLGVE"]}, "location": "[1733686:1734223](-)", "id": "<unknown id>"}, {"type": "CDS", "qualifiers": {"locus_tag": ["ctg1_1762"], "transl_table": ["11"], "translation": ["MELMRWAIELGESVHGNTYEELMPLLDYYYDRDHLKAYCIANLLLNMDVLDEHRERIELRRCIAAYYAGLYKVARKHANELVLKHPDVDLYKNNLKLMEAYLNKEYDYCLFICPKTYGSFIDVARALKWRLEQEGNTVIISETILGNVKNTIVFGAHTYAYNPNLLPKDAIIYNLEQLYEGSPYAHPLYLILLKDRVIWDYSKQNIEWLKQKGVGKEIKHVEMNYAPTLEIKKDAFEDEITEDIDILFIGALNPRRQAIFDHLKAIAPNLNIVFKNNAWGIVRNELIARSKIILNIHFYLSGILETPRVSYAVANKKFIISENSNPEDEVEWPGIVFTPYEKIIENVMKYIELPEERKRLAEKAYNHFEANESLGTLSLRDETK"]}, "location": "[1734367:1735522](-)", "id": "<unknown id>"}, {"type": "CDS", "qualifiers": {"locus_tag": ["ctg1_1763"], "transl_table": ["11"], "translation": ["MGNEQVKSVKEEKKLCLCMIVKNESRIMERCLNATKSIVDFVSICDTGSTDNTPEIIENWCKENEIPGTVHHEPFKNFGYNRSLAVSLAQKTYPEADYLLILDADMILEVDPNFDKTSLTEDHYLTLQYDVHIKYWLTRLLKASLPWKSVGVTHEYWDIDRSKVGVNYNTRVDRLETLVVNDPGDGGSKADKFERDERLLLQGINDPETTPDLHIRYLFYLAQTYFHLSQFEDSIKWYKKRVEAGGWVEEVFYSLLRIGFCYEQLTNRSANKQNEVTDADEKETVKGQEEQYLALAVFYFQKAWEYRPTRAEPLYQLARLYRLRSQNNIALMYALQGKEIPFPKDDLLFVDYHVYDYLFDYEISISAFYIPHKKHLGAVSQKYLKSIKEEIPFHIANIVENNAKFY"]}, "location": "[1735556:1736777](-)", "id": "<unknown id>"}, {"type": "CDS", "qualifiers": {"locus_tag": ["ctg1_1764"], "transl_table": ["11"], "translation": ["LDYIWLDDKSPILEQLPRNFKSAAILLHPFIQMPLGWEKSVRKRPYEHIYPSTEEIIHNGKSVSWKEMMSCSGLHSYAELAMAMLTSISALSEEYKREDLAEKLHSNLKKDLYYPTEDYTSIFLLHKLLKLLGSKGARNLYFSEPILDTNGLLQVNNTTPLDIWDISNNELIITGEDNEYAFMSIYDSFTTLLLAKEENIEYIVQSMNVEAVICDKKTMIDWYL"]}, "location": "[1737006:1737681](+)", "id": "<unknown id>"}, {"type": "CDS", "qualifiers": {"locus_tag": ["ctg1_1765"], "transl_table": ["11"], "translation": ["MKLGLIGLGKMGFPLAEHLHEDKHEVVVYDVNKELVEKAGKLGITARHTLKEMIAELEAPRTIWVMVPAGEVVESVLKDVYPLLDEGDIVIEGGNSFYKDTLRRAEEAKSFGLHYVDIGTSGGVEGARYGACLMVGGEKEIYDQLEPLFKDLAVENGYSYAGRVGSGHFLKMVHNGIEYGMMQAIAEGFEVLDKSDFDFNYEDVAKVWANGSVIRGWLMDLTEKAFADDPKLDGIKGVMNSSGEGKWTVETALELQAAAPVIAMSLFMRYRSQEDDTFHGKVVSALRNQFGGHEVVKK"]}, "location": "[1737749:1738646](-)", "id": "<unknown id>"}, {"type": "CDS", "qualifiers": {"locus_tag": ["ctg1_1766"], "transl_table": ["11"], "translation": ["MVVGIVLAAVVILLLLITVVKWHPFVALILTAIGVGLAMGMPLIGTSPKDPGIIDSIKLGLGNTLGFLAIVLALGTMLGKMMAESGGAERIANTLINRFGKKRVHWAMMFVAFLVGIPVFFQVGFVLLIPLVFTIALETGVSLITIGIPLVAGLSVVHGLVPPHPAAMAAVGIFKADVGKTILYALIVGLPTAIISGPLYGKWIGARIHKEVPLDIAEQFIERDKKKELPSFGNTLFTILLPVFLMLGASIAEVALHKTSQLAQVLHFIGDPIVALLIATIYSFFSLGYAKGFSKDKVLQFTNDCLGPIANILLVIGAGGAFNKVLLDSGIGTTIADMAKESHISPILLGWGIAALIRIATGSATVSMMTAAGIVAPIAASTPGVNVELLALATGAGSLILSHVNDSGFWMIKEYFGMTVKETLLTWTAMETILSVVALGLISILNIFV"]}, "location": "[1738664:1740014](-)", "id": "<unknown id>"}, {"type": "CDS", "qualifiers": {"locus_tag": ["ctg1_1767"], "transl_table": ["11"], "translation": ["METRGRVIGIDIGTTSTKTVVFTEKGKVIASHAIDYPIIQPNVGWAEQDPDVICAAVYKSVSVAIEKGNVLPEDISSIGISTAMHALIAVDENGAPLTRSIIWADNRSTKQSEKLLQQMNGHEIYRRTGTPIHPMSPLSKLLWMKEEEPELYTSAYKFISIKEYVIYQLFSRYVVDYSIASATGLFNLETLNWDEDVLTMLHMSPEQLSTPVPTTYILSGMKPELAQKMGISAETPIVIGASDGVLANVGVGAISPGAAAITIGTSGAVRTISSNINTDEKGRTFCYALTDEHWVIGGPTNNGGILLRWLRDEFGSPEQEVARKLGIDPYDLLIKYAESVPAGADGLLFLPFLSGERAPYWNANARGTFFGINLQHKREHFIRAVMEGVCMSVYSVALAIRDCTGPLTEIRVSGGFAKSAFWRQMLSDMMGKELLVPESHEASALGAAAVALYAVGKIDSLEEVKDWIDIVHHHVPNKENTAIYLEMFYMYERLYNRLKEEFDCIAAFQRK"]}, "location": "[1740031:1741567](-)", "id": "<unknown id>"}, {"type": "CDS", "qualifiers": {"locus_tag": ["ctg1_1768"], "transl_table": ["11"], "translation": ["MYVLLMRGKSVLRNEYNVILPQGVAKFSV"]}, "location": "[1741710:1741800](-)", "id": "<unknown id>"}, {"type": "CDS", "qualifiers": {"locus_tag": ["ctg1_1769"], "transl_table": ["11"], "translation": ["MLNTISQFTIKLSSILLSLLLLLNLPYLFITQQGFTFQPIYFFNQIVTMLKQVFSLESLVIIGSDPKFGHFKKTPLFPTVLEPYLYSFTILFSAFFLALFLSSSMAFFYFLAKDYIKKWINRIVFILEAVPDMMMMICLQIFFIWVLQKFGESPVTIISFNENRAYLLPILSLAVLPTLQMFRMMVLYIKEEQGKHYVEVAYGKGLSSSYILCIHLFKNISIHFFHHLKTIFVFLLSNLFILEFVFNMEGIIQFLFNKAFVSPPATFIILVMIILPFYAIFQIISFMMNRWKKQLKGVSL"]}, "location": "[1742127:1743030](+)", "id": "<unknown id>"}, {"type": "CDS", "qualifiers": {"locus_tag": ["ctg1_1770"], "transl_table": ["11"], "translation": ["MKSIWKSKRFLIGFTYLFILISASFIYSWFFKDNIPKPPQLLYNENNELLGKAPFPPSLIPPFGSDRFGESVFLQIVEGAKFTILLAVAISFFRILCGTCIGILLSLFAPKLKRFFQSCSEVFYYIPTLFIAFILITPVNIVITSNADGVDPNISFTFYQVLVLIFVALPTLSLYISSEVDEFMKQDYILSSQLLGASRFHIIKKHLRVLLLDRLFVLFMEHIVQTLILVIHLALLNIVIGGIQMRELYDGVLKPVSLSNDWAGLIGLNRNEMNLSWWIIFYTLASFFITILFIKLMTIGIQDALKARDSQIVAIQNVPDHKKFVKHKDSFSFANKVNL"]}, "location": "[1743026:1744046](+)", "id": "<unknown id>"}, {"type": "CDS", "qualifiers": {"locus_tag": ["ctg1_1771"], "transl_table": ["11"], "translation": ["MKAVVVNKNSKANIEVVEKELRPLRSGEALVDVEYCGVCHTDLHVANHDFGNTDGRILGHEGVGIVTKIADDVNSLKIGDRVSIAWMFQSCGRCEYCVTGRETFCREVKNAGYSVDGGMAEQCIVTADYAVKVPEGLDPAQASSITCAGVTTYKAIKVSDIKPGQPIVIYGCGGLGNLAIQYAKNVFGAKVIAVDINDDKLALAKEVGADMTINPISQGPADKIVQEELGGAYAAVVTAVSKVAFNSAVDAVRACGKVVAVGLPVETMDLNIPRLVLDGIEVVGSLVGTRKDLEEAFMFGAEGKVVPVVQTCSLDKVQNVFEEMEQGRIQGRMVIDFKKHNCDCK"]}, "location": "[1744197:1745235](-)", "id": "<unknown id>"}, {"type": "CDS", "qualifiers": {"locus_tag": ["ctg1_1772"], "transl_table": ["11"], "translation": ["MKISVYVASAFSKDHKGGNKAGVVFIENTNTLTTTQKMTIAKQLGYAETAFISESEIADYKFEYFTPKEEVDLCGHATIGSFAILMHLNKIFKNRYTIETNSGVLTITITDDIIFMEQNKPIFYDVVSPNEFTDCFDIKDIDNKYPIQIVSTGLKDILIPIKSETQLHALQPNFEKIKEISKYYNVVGMHLYTFNDNRIICRNFAPLYDINEEAATGTSNGALACYLYEQHYLQKEVYVFEQGYSLHSPSEILVKLATNSKNKIEKVYVGGKGYYCETKCLNVENIE"]}, "location": "[1745530:1746394](-)", "id": "<unknown id>"}, {"type": "CDS", "qualifiers": {"locus_tag": ["ctg1_1773"], "transl_table": ["11"], "translation": ["MPGTRSGIGKIQASLNGLSPKLRSIAEHILKHPQDVVHKSITELAEVTNSSEATIFRLCKHLGLQGFQDLKITLAREIVHTPMQNIHEEVSAEDSMVTVAKKVFHSHITGLQDTLHLLNETALEQAVRALQEASRIEFYGNGGSGIIAMDAYHKFMRTGISCIAHTDSHFQIMGAGLLSKNSVVIGISHSGSNKGLLEALEVAKARGAKIIAITSYKKSALSQLADITLYTSTRETEFRTEASSSRLAQLSLLDTLYVGLSLQRQEETLKNLQSIRETISMKRI"]}, "location": "[1746556:1747411](-)", "id": "<unknown id>"}, {"type": "CDS", "qualifiers": {"locus_tag": ["ctg1_1774"], "transl_table": ["11"], "translation": ["LKIKLLLVEDHHIVRRGLVFFLKTRGEFEIIGEAENGEEALHFVQKEKPDVVLMDVSMPKMDGIEATKRLKQYDETIKVLILSSFSEQDYVIPALEAGADGYQLKEVQPEQLVASIIAVHQGNANFHPKVTPALMGRSAVKKEIENPFSMLTKREQEVLREIAKGRSNKEIAAELHITEQTVKTHVSNVLAKLEVDDRTQAALYAVKHGENYS"]}, "location": "[1747614:1748256](-)", "id": "<unknown id>"}, {"type": "CDS", "qualifiers": {"locus_tag": ["ctg1_1775"], "transl_table": ["11"], "translation": ["MNFEEKEMHRLEALKEIAELLNEATNLQDMLEKVLHTLLQVMNLQTGWIFFIDESGKHSMLVDENLPEALTWQEKKPMCEGNCWCVERFVNGRLEKATNIIECKRIEDAIECNWGETEDVTHHATIPLRSGSEKFGLLNVAAPHKTHFSEEELALLESIAFQIGTTIQRIQLVEKERKYVVVAERNRLARDLHDSVKQLLFSIMLTAKGTLNMTQDRELQEMLSYIGELSQEALQEMTLLIWQLRPEGLEKGLAEAIQNYGKLLGVQVEVRIDGMVSIGDEIEEVLWRISQEALHNCKKHASCEKVHVLLKIENNQLFFYIEDNGIGFIQDQVRESALGLKSMKERIQLMKGSFQIITELRKGTKIEIQLPI"]}, "location": "[1748270:1749389](-)", "id": "<unknown id>"}, {"type": "CDS", "qualifiers": {"locus_tag": ["ctg1_1776"], "transl_table": ["11"], "translation": ["MSLLTYTEEFFNYVREFLLLRFLLFALVLIIISFVINRIIDWFFRKSSFFDEEVEQTIQSVIRSIFRYIIIISLIIYLISQFVDIKSIIAGAGIAGVVIGFAAQQMLKDVILGFARLADKEFRVGDFVTFNGTNSGTIEEISIRFMQIREWSGKLLTIPHGEIRTIQNFNKGWMRVIERITVSYQEDPTRVKELLEEVCVICNEKLDQTLYRVEDEAVEPFKYVGVTDLNPNLKYVGYEFCITGLIKPEDYFETSRQVRFELMSIFHKNQVQMPAANMVVTTESLQHIHGGKSLSDS"]}, "location": "[1749547:1750441](-)", "id": "<unknown id>"}, {"type": "CDS", "qualifiers": {"locus_tag": ["ctg1_1777"], "transl_table": ["11"], "translation": ["MGYIEELREVVGSRPLNLAGVAVAVFNEQGQILLQQRRNGMWGVPGGFVELGESTEEAGRREVLEETGIEIGTLQLVSVFSGKEFFVKLPNGDEFYPMTIAYLCKDITGGSLQADRVESLHVQFFNLNELPQNISPFIKKLIEQNVVSV"]}, "location": "[1750672:1751122](+)", "id": "<unknown id>"}, {"type": "CDS", "qualifiers": {"locus_tag": ["ctg1_1778"], "transl_table": ["11"], "translation": ["MKRALINIDYTYDFVAEKGALTCGKPGQEIEQEIVHITKQYIENGDYVVFAIDKHEENDEYHPEAKLFPPHNIAGTNGRDLFGELQEVYETYKNAENVYYMDKTRYSAFAGTDLEMKLRERGIEEVHLVGVCTDICVLHTAVDAYNKGFKIVVYEKAVASFNAQGHEFALGHFKSCLHAEVK"]}, "location": "[1751156:1751705](-)", "id": "<unknown id>"}, {"type": "CDS", "qualifiers": {"locus_tag": ["ctg1_1779"], "transl_table": ["11"], "translation": ["LKKFIITGLSVLLLVGCGAPQEKEDAQSKQEEQVVNASDENMVVFPEGAMSIGEGKVKVITPDGTSENGNIPTVFIKKDTLIQQVELELSNFQSDKETFIFVDQMYTDKHQVTSTTQTTVQLKEKTLETGSHTITAVQYENNDPKGKVISFNQATFETKPAS"]}, "location": "[1752140:1752629](-)", "id": "<unknown id>"}, {"type": "CDS", "qualifiers": {"locus_tag": ["ctg1_1780"], "transl_table": ["11"], "translation": ["MNYEGFKEVIHGRRSVRKFTEQEVSTNDIKEIIDCARYAPSDTNSQTWEFLVIMNREKIKEIEQMTWDALHKLAAKATDNGEEKAGKLLTRSFGPYATAFSEAPVLIVCLATPYESKFREKIFDPIAFVPDSVWEEEGIKSSCLAAQNLMLAAHAKGLGTCPMTGPVLLAQDELRQYLQIEPEKQINMVISLGFPKDKPKKLPRKEVEEITTFVF"]}, "location": "[1752871:1753519](-)", "id": "<unknown id>"}, {"type": "CDS", "qualifiers": {"locus_tag": ["ctg1_1781"], "transl_table": ["11"], "translation": ["MKATHKEWILFNGRMINTKEEQPMVALEERGFQFGDGIYEVFRLYDGKPHLLDLHLERFFNSMAEIKLIPPFTKEELVEELHQMIEKNQFQEDGNVYLQISRGAQPRNHVYESDLQPTYFANLVSFPRPVASMKAGIKVTVEEDIRWKFCHIKSLNLLPNIMIKNKINEQGYQEAILVRDGIVTEGCHSNFFMVKNNKLITHPADNFILQGITRHYVITLAKELHIEVEEREFSLQEVYEADECFFTATPLEIFPVVQIGDEQFGNGERGPITKKLQVAYEESIRLFKVMN"]}, "location": "[1753617:1754493](-)", "id": "<unknown id>"}, {"type": "CDS", "qualifiers": {"locus_tag": ["ctg1_1782"], "transl_table": ["11"], "translation": ["MIHTKKLIMFCIMILMVVIAGCSKEEKKENDISAKAKDSYTVKHAMGETTVNGTPKKVVVVLTNEGAEALLAVGATPVGTTKPRAGDEWYPHVAKELKNTEVVGTERDINLEAVMKLKPDLIIGNKMRHEKIYDQLKEIAPTVYAETLRGDWKENFTLYTKAVNKEKEGQKALDDYKKRIEGMKEKLGDKLNSKVSIIRFVPGDVRIYQKNSFSGVVLNDIGFKRPPLQDKDDFAIKGITKEQIPNMDGDYLFYFTSDKDADKNNEGNSLAKEWTEDPLFKQLQASKNNKVFQVDEVIWNTAGGIKAANLMLDDIEKYFLK"]}, "location": "[1754619:1755585](-)", "id": "<unknown id>"}, {"type": "CDS", "qualifiers": {"locus_tag": ["ctg1_1783"], "transl_table": ["11"], "translation": ["MKLVIDAGHGGYDSGAVGNGLVEKNLTLQIARRVRDILTVNYPITIKMTRDSDVFISLSERANIANAFGADYFISFHINSGGGTGFESYIYNALSNSSTAYAKQQKMHTAVNPVLTKYGLRDRGAKKENYAVLRETAMDAILTETAFIDTTFDANLLKNPQFIEDLSQAYANGIAAIFGVAPNPQPPNPQPTPQTKGIAYILGKNVNLRNGPSTSSSVIRQLNSPESYVVYQESNGWLDLGNGQWVYNDPSYINFVKTSNSDGSPIGVAYIQGMNVNLRSGPSTTSAVIRQLNPPESYLVYINENGWLNLGGNQWVYNDPSYIKYTQY"]}, "location": "[1755824:1756811](-)", "id": "<unknown id>"}, {"type": "CDS", "qualifiers": {"locus_tag": ["ctg1_1784"], "transl_table": ["11"], "translation": ["MTSGLVLIGGCFIVAELCHIIIRKRMIKKRKPYELQYVPVFFIIFCMLSTLQNIMNFPPLVNVFLKFGLLYSGVGIVLLFILFCIRYIHYQSYIFILNWLKQDDRNRLT"]}, "location": "[1756913:1757243](-)", "id": "<unknown id>"}, {"type": "CDS", "qualifiers": {"locus_tag": ["ctg1_1785"], "transl_table": ["11"], "translation": ["MITFEKVTIENESVVKEMFKSHSLGEKKVQYCVKVDDTYIGVIDYSVQEERAVLSQLIIHFDYQGYGYGTNTYFTFEEMMKQRNVKEIKVLQEELTEKAHSFIESFGFTSEDGAYVKKI"]}, "location": "[1757294:1757654](-)", "id": "<unknown id>"}, {"type": "CDS", "qualifiers": {"locus_tag": ["ctg1_1786"], "transl_table": ["11"], "translation": ["MCGFVGCLCENPREFSETEKHQFENMNTMIFHRGPDDEGYFRDEHVQFGFRRLSIIDLEAGHQPLTYENDRYVIIFNGEIYNYVELREMLLEKGATFATQSDTEVIIALYAHMKEKCVDYLRGMFAFMIWDREEKKLFGARDHFGIKPLYIAQQGDTTFFASEKKSIMHVMEDKGVNPTSLQHYFTYQYGPEPETLTIDVNKIEPGHYFVKEIGKEMEIHRYWKPYFNASSATKEEHIQAIRDVLYDSVKVHMRSDVPVGSFLSGGIDSSIIASIAREMNPNLLTFSVGFEQRGFSEVDVAKETAEKLGVKNHNVFISAKEFMDEFPKIIWHMDDPLADPAAVPLYFVAKEARKHVTVVLSGEGADELFGGYNIYREPNSLKMFSYIPSPGKSVLKALSGALKEGFKGKSFLERGCTPIEERYYGNAKIFREEEKAELMKYYNESVNYMDITKPLYNEIKDYDDVSKMQYIDMFTWLRGDILLKADKMTMANSLELRVPFLDKEVFDVASKIPTELKIANGTTKAILREAARGIVPDHVLDRKKLGFPVPIRHWLKDEMHDWAINIINESKTEHLIDKQYVLNLLEAHCADKGDYSRKIWTVLAFMVWHQIYVEHKYDTNKFHEETKRAYSLV"]}, "location": "[1757747:1759649](-)", "id": "<unknown id>"}, {"type": "CDS", "qualifiers": {"locus_tag": ["ctg1_1787"], "transl_table": ["11"], "translation": ["MSEEKKDSSRPPVRNYLKQIDDFFEQTPLRNVIADLNHFFQKGNRLLTFPVDLYEVGEELVVTAELPGIQKEQIQIEIQSEYLKVSVKEEILEEEEETSHNYYRRERSISEASRLIKLPYSINKKAAKASYQNGVLEIRAPKLPQQHDILSID"]}, "location": "[1759866:1760328](+)", "id": "<unknown id>"}, {"type": "CDS", "qualifiers": {"locus_tag": ["ctg1_1788"], "transl_table": ["11"], "translation": ["MKRYQKIIGLMVVFCLFVLAGCSGSGSKLRKPLNWDLETFQFTNQDGKQFGTKDLKGKVWVADFMFTNCQTVCPPMTANMAKLQKMAKEEKIDVQFVSFSVDPDLDKPENLKAFIQKFTEDTSNWNLLTGYSLEDITKFSKDNFQSLVDKPENGQVMHGTSFYLIDQNGKVMKKYSGISNTPYEDIIRDMKRLVD"]}, "location": "[1760363:1760951](-)", "id": "<unknown id>"}, {"type": "CDS", "qualifiers": {"locus_tag": ["ctg1_1789"], "transl_table": ["11"], "translation": ["MAKRYENMDNVSTKKSIRSFLRWRKERKQNKKDFSFLVEQSPVKQSAFLQSNVKKTTVTWIGHSTFLIQTNGLNILTDPVWANKLKLVPRLTEPGLSIEALPKIDIVLISHGHYDHLDFSTLRQLNDDVLYLVPIGLKKLFTRKKFKHVEEYKWWESTIINEVSFHFVPAQHWTRRFLFDMNTSHWGGWIIDNETTMETIYFCGDSGYFQGFKEIGERFLIDIALMPIGAYEPEWFMKVSHVSPEEAVQAYLDLNATHFIPMHYGAFALADETPREAITRLRNNWNLRMLPWEQLHVLFLGQTFIYSNATNDKQINEKIETLHV"]}, "location": "[1761286:1762261](+)", "id": "<unknown id>"}, {"type": "CDS", "qualifiers": {"locus_tag": ["ctg1_1790"], "transl_table": ["11"], "translation": ["LEREEYNMQKIKIVTDSTADLSQEVIEKYDIHVLPLSISVNGQTYLDRVDLQPDEFIEEMLKSEELPKTSQPAMGTFVEMYNKLGEDGSEVLSIHMTSGMSGTVATANSAASMTDTKVTVVDSQFITHALAYQVIEAAKMANEGRSLEEILKRVDEVRKNTRLYVVVDTLENLVKGGRIGKGKAFIGSLLNIKPIASLEDGVYNPVTKVRSQGQIVKTLAKLFEQDTAGKVVKAVAIPHAKAIPLAESMKAAVEKVSGFAQSEIFYTTPIISTHTGPGAIGFMYLAE"]}, "location": "[1762536:1763400](-)", "id": "<unknown id>"}, {"type": "CDS", "qualifiers": {"locus_tag": ["ctg1_1791"], "transl_table": ["11"], "translation": ["VITKSFYFTHSTGDCIKIFEIPVLQAQHPLSFLIQSRLQLFIAKIQKQKHPRFAYSFREYLQNCLKWNDYLNVYKTNTLEKNA"]}, "location": "[1763531:1763783](-)", "id": "<unknown id>"}, {"type": "CDS", "qualifiers": {"locus_tag": ["ctg1_1792"], "transl_table": ["11"], "translation": ["MSVVEHIVELRKRVIYTVLSFVLFLIIGFTFTKDIYFWLVKDLPMKLTVLGPSDVLWIFFSIATVFAIVCTIPFAAIQIWLFVKPGLHPNEQKMTIMYIPVLSILFIAGLCFGYFIVMPFLFHFLTTIGNEMFNTMFTTEKYFHFVLNLTVPFAVIFELPVVVMFLTSIGILTAEFLIKIRRYAYVALIIIASCISPPDFLSHSLVAVPLICIYEVSIALSKVVSKRKKKREEMQSKSASL"]}, "location": "[1764112:1764838](-)", "id": "<unknown id>"}, {"type": "CDS", "qualifiers": {"locus_tag": ["ctg1_1793"], "transl_table": ["11"], "translation": ["MFSNIGFPGLILILVAVLILFGPKKLPEIGKALGETLKEFKKSTKELTDDAFQEKEKKEKM"]}, "location": "[1764895:1765081](-)", "id": "<unknown id>"}, {"type": "CDS", "qualifiers": {"locus_tag": ["ctg1_1794"], "transl_table": ["11"], "translation": ["MTEKMTRMTQFVKEEIANAITHGIGAILSIPALIILIIHASKHGTASAVVAFTVYGVSMFLLYLFSTLLHSIHHPKVEKIFTILDHSAIYLLIAGTYTPFLLITLRGPLGWTLLAIIWTLAIGGIVFKIFFVRRFIKASTLCYIIMGWLIIVAIKPLYENLTGHGFSLLLAGGILYSVGAIFFLWEKLPFNHAIWHLFVLGGSAMMFFCVLFYVLPTA"]}, "location": "[1765294:1765951](+)", "id": "<unknown id>"}, {"type": "CDS", "qualifiers": {"locus_tag": ["ctg1_1795"], "transl_table": ["11"], "translation": ["MIQTFFKIFYLILIVIAITPRMWRLKRQVNTMAPKEKDNAVYKTTNWFGKKMVRVAGGTVEVKGLENVPKDKPVLVVSNHQSNMDIPVLLGYLNKPIGFVSKAEIKKFPVVPTWMELMNCVFMDRSDRRQSLKAIKDGIELLKNGHSIVIFPEGTRSKGGEVGEFKAGSFHLAVKSGVAILPVTLDGTYKMFEANGNRMKPAHATVTISKPITPEDYANMDIKELTKHTQEVIASQLHK"]}, "location": "[1765992:1766712](-)", "id": "<unknown id>"}, {"type": "CDS", "qualifiers": {"locus_tag": ["ctg1_1796"], "transl_table": ["11"], "translation": ["MTKVLFITANPNSAEGSFGMAVGEAFIEAYKNEHPQDEVVTIDLFNTTVPAIDADVFGAWGKFAAGEGFETLTEVQQQKVAAMNTNLETFMHADRYVFVTPMWNFSYPPVVKAYLDNVAIAGKTFKYTENGPVGLLEGKKALHIQATGGVYSEGAYAAVDFGRNHLKTVLGFVGVNETEYIAVEGMNANPEKAQEIKEAAIANARELAKRF"]}, "location": "[1766823:1767459](-)", "id": "<unknown id>"}, {"type": "CDS", "qualifiers": {"locus_tag": ["ctg1_1797"], "transl_table": ["11"], "translation": ["LRKIWGILFLCLTFMLVGCGKEEKPQEAFDTYVKAWNKQKFADMYDQLSKNAKKDISKKEFTEKYEKIYSGIEVKDLKVETGEVKEDKKDEGPVPFKVSMDTVGGKITFGHEAKMVKEKDGDKESWKIDWTPDFIFPGMTKDSKVRMQTTQPKRGEIYDRNGKGLATNGKASEIGIVPEKLDDTAPQTKETVAKLLNMTVEEIDQKLAAKWVKPGYLVPIGILPEGATQNTYIDLAGVSTKPVNVRTYPLGEAAAHLTGYIGKVNAEDLKTLQKKGYQADDPVGKAGLEQVLEEKLRGKKGGRVFVEDAQGKEIKNLAKTDAVDGENVTLTIDSAVQEKTYNEMKGEAGSSAAINPKSGETIALVSSPAYDPNLIARGTSKAQREAWNNDPKKPMTNRFTQLSVPGSVFKPITAAIGLETKTIDPKEELKIEGLKWTKDSSWGNYYVTRVKDANPIDFDKAMKYSDNIYFAQEALKIGKDKFMSEAKKFGFDEKLPIEYGFPASKIANDGIKNDIQMADTGYGQGQVLMTPLHLALTYAPIVNDGTIPSPYIIKTDKQPKAWKENVISKGNQDILKTAMTKVINDPDGTGKIAKIDGMTLAGKTGTAELKVSKEAEGKELGWFAAFDLNSPDMVITMMIEDVKGRGGSNIPAEKVKHVFQK"]}, "location": "[1767698:1769684](-)", "id": "<unknown id>"}, {"type": "CDS", "qualifiers": {"locus_tag": ["ctg1_1798"], "transl_table": ["11"], "translation": ["MIVSFMVAMDENRVIGKDNNLPWRLPSELQYVKKTTMGHPLIMGRKNYEAIGRPLPGRRNIIVTRNEGYHVEGCEVVHSVEEVFELCKNEEEIFIFGGAQIYDLFLPYVDKLYITKIHYAFEGDTFFPEMDMTNWKEIFVEKGLTDEQNPYTYYYHVYEKQQ"]}, "location": "[1769840:1770329](-)", "id": "<unknown id>"}, {"type": "CDS", "qualifiers": {"locus_tag": ["ctg1_1799"], "transl_table": ["11"], "translation": ["MKHAENEYLNLCRHVMEHGTKKEDRTGTGTVSVFGYQMRFDLSKGFPLLTTKRVPFRLVASELLWFMKGDTNIRYLLQHNNNIWNEWAFKSWVESDEYTGPDMTDFGLRSQQDEEFKVQYDEQMELFKKNVLEDDDFSNKYGYLGDVYGKQWRAWKTTAGETLDQLKDVIEMIKKTPDSRRLIVSAWNPEDVPSMALPPCHTLFQFYVADGKLSCQLYQRSGDIFLGIPFNIASYSLLTHLIAHECGLEVGEFVHTIGDAHIYTNHFEQVEKQLAREPRPFPKLTLNSDVKSVFDFEMEDLTIEGYDPHPAIKAPVAV"]}, "location": "[1770348:1771305](-)", "id": "<unknown id>"}, {"type": "CDS", "qualifiers": {"locus_tag": ["ctg1_1800"], "transl_table": ["11"], "translation": ["MSKFGTPVMTSLQTTVEKMMKDLNVPGAAVAVIKDGEVIISEGFGYRNIETKEAVTPHTRFAIGSSTKAFGTLSLSLLTQQQKFNWDSPVQSFIPNFSLSEVLASSQVTGRDLASHRTGVSRHEALWYSSSLSRKNLVEKIKHLPLDAPFRTAFLYNNLMYTTISYIVENITNQTWEQYVTEHILEPLNMNQTNFSVTDSQTTDDYALPYVENEGKIKEVPFHNIDTVGAAGCINSTIEDMANWVLLHLNKGKFGNHELISSELLQQMYTPHNSIPDQPVLSLPESPLNSYGLGWFISAYRGNKVIHHGGNIDGFSALVSFIPTENIGLVILTNAGGTLLPTYLANQIYDELLELESIDWHKRAVEDTEKMKEMMKEATESLPEQIKGTTPSHKLEDYTGTFEHPAYGTLQVYKQDDSLFVQFMEMKVQLHHHHYDIFSAKIDLFQMKMSLLFAYEMNVSGEFPSLQLHVPAMLSTQPLTFKKIK"]}, "location": "[1771503:1772961](+)", "id": "<unknown id>"}, {"type": "CDS", "qualifiers": {"locus_tag": ["ctg1_1801"], "transl_table": ["11"], "translation": ["MKIITAQQNNIQIVKDAVDIKEISKGFSPDKKYIIMSANNEKYLFRTGDIKEYERKKIEFQILNEMVKCNVQAQRPIEIGILEEEGVCYSIFSYLEGEDAKRLLSTYSPKEQYDIGIEAGKDLAKMHTLEAPKNILPWYERAMKKHRKYLEAYKTCGIKIENDDKIIKFIDENEMYVKDRPNRFQHDDFHLENIIVRDGRYVGVVDFNGYDWGDPLHDFVKIALFARDISIPYSIGQIEGYFNERIPEEFWKLYAVYVGMTVFSSVVWTLRAAPHMLEDTLERLHIVLEDHKNFELLKPIWFQPDKMDMK"]}, "location": "[1773011:1773944](-)", "id": "<unknown id>"}, {"type": "CDS", "qualifiers": {"locus_tag": ["ctg1_1802"], "transl_table": ["11"], "translation": ["MNTLRAGIHHIEFWVANLEESISFYNKLFSIIGWRKLNEVAYSTGESEIYFKEVDEEIVRTLGPRHICYQAIHREVVDEVADFLSSTKVKVIRGPIEMNHYSEGYYTIDFYDPNGFIVEVAYTPKAEM"]}, "location": "[1773955:1774342](-)", "id": "<unknown id>"}, {"type": "CDS", "qualifiers": {"locus_tag": ["ctg1_1803"], "transl_table": ["11"], "translation": ["MQKYIVFDFDGTLVDSQNIFVPIYNQIAEKHGYKTVKEEEIEHLRKLTMPERCKQLDVPLYKLPILALEFYKLYQPAIKDLVLFHGMKDVLDELYKKGYGIAVISSNSEEHIRAFLHKNDIENIQEVYCSKNLFGKDKMIKRFLKSKKITEQDMLYVGDEQRDVAACKKAGVNVIWVSWGYDVIETVKKDAPDYMVHKPMEIVEVVQGAYS"]}, "location": "[1774343:1774979](-)", "id": "<unknown id>"}, {"type": "CDS", "qualifiers": {"locus_tag": ["ctg1_1804"], "transl_table": ["11"], "translation": ["MPNWFRKTLVALITVFTFGLVTPPSILLDNAKAADKPTSTAGQQSLESTSYTYEETNDRLTTDTFITYAMQEAEKQSMQKFGTKIGPVIEDEFKDVILPKIEEAIAELASDVPEDSLQSLAISQKPAGGNNEKIFHVYDTKSGNDLLRFHVRRDHPPQDGYYFNFHYHRFDDGYSGHHELGNIYWNTNVPPKWLS"]}, "location": "[1775085:1775673](-)", "id": "<unknown id>"}, {"type": "CDS", "qualifiers": {"locus_tag": ["ctg1_1805"], "transl_table": ["11"], "translation": ["MIKQQFYKRLCHELQRKWNSICSVTDWTVALYIIIPTLIFMGIYYRSLWINELSMEETIYFGLGLLAFYLVTYPRGVRSFFEQADSLFLISYATHMRKLVQYGMMYTFVRIAITNVIVVVIMLPVLMKSIGVTEIQVVLFWVFFTIFRFMLSLLTRFIHVQVGKRWVLWIVKNVVFSMSLSFFGISLFFIYKNLYYSILFIGLVIFLSSVLVKEKMNYKKFFFKEIEKEKEESMRWTSGIMQVGGHAAKPSSSNKKPWMFPRSKRLLGKKADSLIIESFLKEFFRTSTARIFYIQIVCMSTASIIMTPRWIAAIVLVFTVVAISRYARDYWNEFTKKMFLHLYCEEGKLLLLRWKADRYLLLPAILLYAIVILAQFYLLPAVIGGFVFILLIVWIVFLP"]}, "location": "[1775955:1777155](-)", "id": "<unknown id>"}, {"type": "CDS", "qualifiers": {"locus_tag": ["ctg1_1806"], "transl_table": ["11"], "translation": ["MLEVNIRSAGYEIGEKTIRDIAFSIEKGELVALIGANGAGKSTTIKTMLGLLVNMDGEISFGEKKNPYAYVPEHPTYYDYLTLWEHIELLMAARGSEMGSWEERAGQLLHTFRMDKHKHEYLSKFSKGMKQKSMLILAFLTEPDFYIIDEPFIGLDPVATKEFLSYLYKEKERGAGILLCTHVLDTAEKICERFLLISQGTLVADGHLESIQMLAEMPDSSLLDCFDIIVRREQHD"]}, "location": "[1777147:1777858](-)", "id": "<unknown id>"}, {"type": "CDS", "qualifiers": {"locus_tag": ["ctg1_1807"], "transl_table": ["11"], "translation": ["MSFQIREATIDDIDALCSLTKELKGSSISYEDMNNRLQFVQMSPFDFLYVYEEEEAIFGLLGFRIRENLEDVTRYGEISIISVDSNIRRKGIGQVLMDYAEQLAKKHNCIGTWLVSGTKRVEAHPFYKKLGYEVNGYRFVKHF"]}, "location": "[1778011:1778443](+)", "id": "<unknown id>"}, {"type": "CDS", "qualifiers": {"locus_tag": ["ctg1_1808"], "transl_table": ["11"], "translation": ["MTNIKAIFIDRDGTIGGDTTIHYPGSFTLFPFTKTSLQKLKAKNIKIFSFTNQPGIADGIATVADFVQELEGFGFDDIYVCPHKHGDGCECRKPSTGMLLKAAKKHGLDLTQCAVVGDRWTDIVAGAKVNATTILVRTGAGYDALHTYRNKWAHIEPNYIADNFEDATNWVLNQL"]}, "location": "[1778472:1779000](+)", "id": "<unknown id>"}, {"type": "CDS", "qualifiers": {"locus_tag": ["ctg1_1809"], "transl_table": ["11"], "translation": ["MTIIINIDVMLAKRKMSVTELSEKVEITMANLSILKNGKAKAVRFSTLEAICKALECQPGDILEYKNDENTQ"]}, "location": "[1779148:1779367](-)", "id": "<unknown id>"}, {"type": "CDS", "qualifiers": {"locus_tag": ["ctg1_1810"], "transl_table": ["11"], "translation": ["MGNGYNETVLEGEWSKMRIYEATIADLDGLASVFNNYRMFYRQDSDLEGAKVFLRNRIEKKESVIFVAVEDGEYIGFTQLYPSFSSISMKELWILNDLFVQAAKRGAGTGKKLLEAAKEYALENGAKGVKLQTEIDNLSAQRLYAENGYLRDNRYFHYELTF"]}, "location": "[1780041:1780530](-)", "id": "<unknown id>"}, {"type": "CDS", "qualifiers": {"locus_tag": ["ctg1_1811"], "transl_table": ["11"], "translation": ["MFSVQPIAFVHNERKEIKDDEWGEVRSRITLTEMYAEESIQGIEDFSHIEVVFYFHKVTDEQIQYFARHPRNNKDYPEVGIFAQRGKNRPNRIGVTIVKVIKREGKSIIVEGLDAIDGTPILDIKPIMKEFMPKEEIHQPKWATDIMRQYWKGNGVK"]}, "location": "[1780478:1780952](-)", "id": "<unknown id>"}, {"type": "CDS", "qualifiers": {"locus_tag": ["ctg1_1812"], "transl_table": ["11"], "translation": ["MKTIGLIGGMSWESTSEYYRIINEEIKERLGGLHSAKCLINSVDFEEIERCQSSGDWDGAGEILGNAAYSLQKGGADFIIICTNTMHKVVGKIKAKIDIPVLHIADATAKAIKRKDIQKVGLLGTTYTMEQDFYKSSIEENNIKVIVPSEKNRKEINKVIYIELCLGKIVSQSREYYKRVIEELVQKGAQGIILGCTEIGLLIKQEDVSVPIFDTTHIHAIEAVKVALDRM"]}, "location": "[1781040:1781736](-)", "id": "<unknown id>"}, {"type": "CDS", "qualifiers": {"locus_tag": ["ctg1_1813"], "transl_table": ["11"], "translation": ["LQEVSEFRMPKSVLYGRNSLEKLGEQSKKLGKRAFIVTDTIMEKLGYLEKCIQQLNKKSITVSTYNKVDAEPTNIHVLEALSLCKEEKCDFIIGIGGGSCIDAAKAVAVLYTNGGEVEDYVEKDIEIENNPLPLIAIPTTSGTGSEVTSVAVITNKKTDVKMMMKHPSFIPKVAIIDPVLTSSLPPQITAATGIDALCHAIEAYISKFSQPLTDVLALSAIESIMKYLRIAYEDGRNMEAREAMMIASLQAGIAFSNASVTLVHGMSRPVGALFHVPHGISNAILLPTVLEFTKTSAVKRLAKIGRSLNKDLYSNSDEEVADYTLGEIKKLCFDLRIPNLKEYGIDEIEFENAISKMASDAIESGSPANNPRVPSYDEIKALYRECFNYKYKEFIKTSDC"]}, "location": "[1781922:1783125](-)", "id": "<unknown id>"}, {"type": "CDS", "qualifiers": {"locus_tag": ["ctg1_1814"], "transl_table": ["11"], "translation": ["LELVIILLALSLLMFVAYRGFSVILFAPIFALFAVFLTEPSYVLPFFSNIFMEKMVGFIKLYFPVFLLGAIFGKVVEMSGIADSIAKTIIELVGEKRTILAIVLMGAILTYSGVSVYVVVFAVYPFAAKLFRQANIPKRLIPGTIVLGAVTFTMDALPGSPQIQNVIPTTFFKTNIYAAPILGIVGAIFVLTLGLLYLESRRKKAKAAGEGYFGFNDGNTEMAASLQLEQKNMPLINNIEITRAQQLIAFIPLILVGVMNKVFTIMIPKWYPSGFDFSAIGMKAFGKVELSAVVGIWSVELALIIGILTTLLLYWKRVVTGFQAGLNTSIGGALLATMNTGAEFGFGGVIAALPGFVIMRDGISATFTNPLVNGAVTTNILAGITGSASGGMGIVLSAMGDKFIAAANQFDIPLEVMHRIVSMASGGMDTLPHNGAIITILTVTGLTHKQSYKDIFAITILKTVAVFLVIAFYTLTGLY"]}, "location": "[1783203:1784643](-)", "id": "<unknown id>"}, {"type": "CDS", "qualifiers": {"locus_tag": ["ctg1_1815"], "transl_table": ["11"], "translation": ["MYKTFLFDLDGTLTDPKEGIVNSVLYALKKVGIEEVHISELDSFIGPPIQQSFVERYNMSEGEVERAVFYFREYLKQRGLFENNVYEGILKLLQQLKSSGNRIFVATSKPTVFAKQVIEHFQLTNYFEDILGSNLDGTRIKKEEIIAHILQTNEELNKEEMIMIGDRKHDIIGANQNGIASIGVLYGYGCEKELTEVSATYIVKDVEELYHFCVRKILINQ"]}, "location": "[1784848:1785514](-)", "id": "<unknown id>"}, {"type": "CDS", "qualifiers": {"locus_tag": ["ctg1_1816"], "transl_table": ["11"], "translation": ["MSITLIFIMAFTIVIHAVETSSYSIRLAGVRLKKIAVALSVVGIVLLISRTSNLLQAFLLGGIVDEAKLDPSIDLEHIIRLVLLSASIGTLLAIILYPTLTKLFGYVIQNFETDGSFIRMMKTNNIQKLKYTKKYVRFPKLEMIHRLRIGGIPKRIMLINMFATAIYTAGVLSALYASFLNPDYATNASTASGLVNGFATILLTVLLDPRIALLTERALQSESGAESMSKMYGWLMISRLLGTLLAQLLFVPGAYWILWIIELMH"]}, "location": "[1785704:1786502](+)", "id": "<unknown id>"}, {"type": "CDS", "qualifiers": {"locus_tag": ["ctg1_1817"], "transl_table": ["11"], "translation": ["MKIKTEKDIIRLIENDEWMMNVLQMAKSLELPDWWVCAGFVRSKIWDTLHDYEAKTAMPDVDVIYYDSLHQDEIYEQSLETKLMNIDATIPWSVKNQARMHVVNNMPPYSSSVNAISKFPETATALGVTLDELNNVILTAPCGIEDVLSLQVRPTAHFLKSKERLHMYKNRVIKKNWQSKWPNITITYPEI"]}, "location": "[1786526:1787102](+)", "id": "<unknown id>"}, {"type": "CDS", "qualifiers": {"locus_tag": ["ctg1_1818"], "transl_table": ["11"], "translation": ["MNIRGKKLYVETHGNPKNKPVLYLHGGPGESCYDFSFHQAERLKDSLYVIMIDQRGVGRSEKITEDEAFGLNDLIEDCEELKKVLQIEKWSIIGHSFGGYVALLYASIYPSSIEKIIFEGPTFDFALTSRALLQKTGHLLKKYGKEEVAKECFAYSSSDASSEELLEAYIRLSAELEEKRMEIYNNKEDRTDESLYSDEEWEIFSNRSKMHFDRLKLEGACHTSLLSKIKDVQNLMLLIVGKHDVVTCEEQIKTFNKDARNGKYIVFEESGHSPHYEEADRFAETVIHFLK"]}, "location": "[1787138:1788014](-)", "id": "<unknown id>"}, {"type": "CDS", "qualifiers": {"locus_tag": ["ctg1_1819"], "transl_table": ["11"], "translation": ["MKQTEQWTSKLGFIMAAAGSAIGLGAIWKFPYIAGKSGGGAFFLIFILFTILIGLPLLIAEFMIGRSTQKQAVGAFKSIAPNTGWHWIGRLGVGTCFILLSFYSVVGGWVLIYLFRGITGQLIAPGQNYGALFTETIGNPTWAIMGHFAFMFITIWVVSKGVQNGIEKASKYMLPALFVLFVALIIRSLTLDDAMKGVKFFLQPDFSKITSESILFAMGQSFFAISIGISIMVTYSSYLNKKESLPKSAITIVGLNLFVSLFAGLAIFPAVFSLGMEPTEGPGLLFIVLPSVFSQIPFGGFFLTVFLALFTFATLTSAFSLLETVVSALANGEQEKRTKLSWLIGFRHFLSRYTISVIIWSME"]}, "location": "[1788341:1789433](-)", "id": "<unknown id>"}, {"type": "CDS", "qualifiers": {"locus_tag": ["ctg1_1820"], "transl_table": ["11"], "translation": ["MNSIMKRSLTKECMEQSGKVVLLQGWVKKIRHLGNVSFLLLRDRTGVIQCVLENGLAGYKVDVESVVHVIGEIVETSKTELGVEVLAHEVKVINGAEPLPFEINKKKLQVGLDQLLNERVISLRHERTAAIFKVKSTLVQSFSEILIENDFTRIFTPKIVSQGAEGGANVFKLPYFQKEAYLAQSPQFYKQMMVAGGLERVFEIAPVYRAEHHNSSRHLNEYISLDVELGFIHDFYEVMQLETDVLRYMFQQVAKKCEIELQLLQIEVPVITEIPKITLLEAQEILKSKYRKESPVGDLDTEGEKLLGKYVKETYNSEFVFITHYPKEARPMYTMQNKENPAITDSFDLLYKGLEITSGAQRIHNYEMLLASFKEKGLHPEKFQSYLNTFRYGCPPHGGFGIGLERIVYKLLELTNVREASAFPRDCTRLIP"]}, "location": "[1789956:1791255](-)", "id": "<unknown id>"}, {"type": "CDS", "qualifiers": {"locus_tag": ["ctg1_1821"], "transl_table": ["11"], "translation": ["MQKAISFFLLLFCLIVVNETYAYSPKSLPISQNSGQWLVNIDKPKKTNKNMLQAKKTEFQTYHFSVKNIGNSEVYNVNVEVFRNEPNKKTKYELFSLKESRLASGKTGFEHANLPVATKADEVDVIITWQEHPFRLMRNGQKVESRKFKEHFVFKEAKK"]}, "location": "[1791799:1792279](+)", "id": "<unknown id>"}, {"type": "CDS", "qualifiers": {"locus_tag": ["ctg1_1822"], "transl_table": ["11"], "translation": ["MFNKKMVAMAMTVPLVMGTISTVSALEKQQQVKLEAYSPQKKATEYLKENAAQYGLKADLSDLQYISTTETSVASYVRFQQVVNGAPVFSKQITVTLNGEGKGVLAVSDYQPVTGVKEVTTKISEKDAIQKSMAYVGEASEQNLWAPTEKEFGYIVEEGMARPVYKVVVHSNNPFGAWETFIDAENGKLIKKVDINRKAEGSGKVFLPNPVVSSGSKVGLKDNNDADSTALTNQLKTVTLKGLDGTGFLIGEYVTISSKAKTKSTNLQFNYTRANDSFEDVMSYYHIDTLQRYIQGLGFKNINNRSIKVNVNGTTDDNSFYSPSTKALTFGTGGVDDAEDAGIIAHEYGHSIQDNQVPGFGSSAEGGAMGEGFGDFLGATYEDAVSTTGYGKACVGEWDATAYSSSDPTCLRRLDTNKVYPKDITNEVHDDGEIWAQGQYEMAQAFGRDVATKIILQSHWSLTPNSKFSDGAKAIKQADALLYGGQHAADIDRIWTARGISTN"]}, "location": "[1792385:1793897](-)", "id": "<unknown id>"}, {"type": "CDS", "qualifiers": {"locus_tag": ["ctg1_1823"], "transl_table": ["11"], "translation": ["MKKVDVKESAVGRETRIRKQWNEQSIFEQSIQNREGAQSFVFYEGPPTANGLPHVGHALGRAIKDLVARYKTMAGYKVVRKAGWDTHGLPVELGVEKQLGISGKHEIEEYGIEPFIQKCKESVFTYEKQWREFTESIGYWVDMDDPYVTLKNPYIESVWHILGTIHEKGLLYKGHRVSPYCPSCQTSLSSHEVAQGYKTVKDLSATVKFKVKDSENEYFLGWTTTPWTLPANVALAVHPNMEYVKAKQEGHVYIVAKERVQEVLKENYEVLSVHKGEELLNTSYTAPFPMKEVTNGYRVIAAEFVTADSGTGLVHIAPAYGEDDYRVVQSEGLSFLHVVDEKGEYTEAVPFLKGKFVKDCDVDIVRYLAKEGLLYHKEKYEHSYPHCWRCDSPLLYYAGESWLIRTTAIKDTFLQNNDSVTWYPDHMKHGRFGKFLENMVDWNISRNRYWGTPLNVWECESCDHQFAPKSIAKLRKHSTKETPEDLELHKPYVDEVQVCCEKCGGTMNRTPEVIDVWFDSGSMPFAQYHYPFENKELFEEQFPADVIAEGIDQTRGWFYSLLAVSALYTGKVPYKRVLSLGHVLDEEGQKMSKSKGNALDPVDLVDKFGADALRWALLVDSAPWNAKRFSERTVLEAKSKFVDTLVNVYSFYVLYANLDEYNPKETYDVKRTKLDEWVLSRLHSTTKKVRTALDDYQFTNAAREIAALVDEVSNWYVRRSRNRFWESGMNAEKAAAYETLHEVLVTISKLIAPFTPFVAEDIHLNLEGSSVHLADYPVVNESLLQPKLEAEMDAVLQVVELGRSNRNQHSLKVKQPLAELVLLEHNENDMDWESYRDIVMDELNVKAFHVELDETKYTSYQLKLNFKTAGPKFGKNVNAVNGWLKQLSQEEVQNFVSTGRAVYEATPGEEVVVTAEDVLVEKVAKSGFSNTTNGQYTVMLDTNVTEELLQEGVAREFIRAVQEYRKQLNLPVNLRVDVILDTEVELQRTLTNHKDLLEENLLVKQFTFGHLTNEDDELSLGETKLRIKLSAAN"]}, "location": "[1794218:1797320](-)", "id": "<unknown id>"}, {"type": "CDS", "qualifiers": {"locus_tag": ["ctg1_1824"], "transl_table": ["11"], "translation": ["MLDFKQLETCLKDKRFVDGLQEINNEIAYIKETNTLSYVKNWLANIPSHKEFDILIRLTDEGLMHQYSSFLIRYAYKKFPNMRTLSLYCDELIDERKILEAEQLLKSSLEELGKEEIDADFLAKTYFTLVRCLLEMKRNEEALMYMKKAEEYSTRAVFDKWGYVYMHTGEWEKAEEQFIAGIQHEDCEELSTYLLSQLYANKGEQKRAIQLIDDAIVKFPQVPYFHFEKVKYLLDLEQYEEMLAVIDNINTQLPYHAYNTYFVHLRAEALYKMNKFADLQKLLREEKSLKESLYHNLEKNPDGKKVHLPIVPIVQKDNYCVPTSLEMMLRIWGEKRTQDEIAEFIFDMTGSKFSDTVSYLEELGYEYRYFKGNEENYKRLIDEGIPVLLSIDIEHASHVQVLSGYDDTLQAFYVQDPNFIEPVLVEYSKLQEKYRYTGCLAITFVPKEKKEQLAFLSEEENRYFKSIFSLTDHLDEHDKEGISNLVQFLKETSDNPNTWLYTIKHLDVEVDKEFILYCIDKLMEKFPNSDFVKLHGAQCFIRLQEVDKAEQMLTSVEKKNNRALYHLINGRYAFEQESYIEAISSFRSSLQLDADQPIAWSFLALSYMYIDQSEKALQYSQVALERSPERFTLTNHGLILIDLERYEEAYEIFNDLLKEYKYEAHVWYERARCAHQLGKLYLAIKGLKVAILLDSNAPYIYTKLSEIYESDLKDEESTKEILLNGIENCDDKAPLYVKLGDYNFQNDSLEEAEVLYKRALEENDEDVYSHFGLTQVYMAREQYKEAKEYILGLEKQIEKSQDFLMNAGMVLWDAEIELGGNEEGFKVALSKLENGIKKSDYNVASALDEYVNRIKGTEFVQRGIAFLRTLHKERNEVSEYGCYAGILYESIGQYGQAMKRYNKAIEQKDTALPYYRIGETLMALGQLTEAKQAYETCLELDGNFVGVHLQLAEIYEKEENRSKEQSHMVQAMKEEPLHINMEYLAQLSVDMNLQEELLTELEQLADEVPEIWRLDAIAYVHGVMNEIDKEQEQIEYALQLDGEHIEVLYHYAKVLVKKRNVKAIEVAMKVIQKDFDNERIFDVYVKAVEQHKKLSNIRDFLHTLKVKKAERSTAFMYAAAAVTEIWIERQLHEQPKRSIITRAFYRMKNRAKEISMVTMIIDLYEISLKLNPKNSMAAQRFALFYENVEMNKEAIEILHTSLENRWDYEVAKQLVNLFVECEEEDMLRDALELTKQMVRELPDDYDTLLLQAQVFFKAGEERKAEKMILQLMEQTPFVSRAFLALGEMYQSQERFEEAIHLLENASINHPNETAILLSLASSYHGAGQTLKAEKIANEVLTMDASDLLARYDRACYLAQLNRNEEAKKELEIVLREDESGFFAELIEDDENLAALREFEK"]}, "location": "[1797706:1801909](-)", "id": "<unknown id>"}, {"type": "CDS", "qualifiers": {"locus_tag": ["ctg1_1825"], "transl_table": ["11"], "translation": ["MASYLLDGEKQSEFIQLGVLQKLFESDTQRNGKDGNIGMKIPIYLSELGVKNIECRVSDKVNFLDSNMHHNDKNDLYQSLKEEGIAGDPGDKQQFVERLIARGLTYDNALAQYEAELRFFKAFHLHSFLVYAPNMKITFGEIEC"]}, "location": "[1802489:1802924](-)", "id": "<unknown id>"}, {"type": "CDS", "qualifiers": {"locus_tag": ["ctg1_1826"], "transl_table": ["11"], "translation": ["MFWIYLILIFISGGSGIGFMTQNKYTEAIIAFVICILLFGLLYYYLKRNKRKRKADCDDLDCTDCFDCDCTC"]}, "location": "[1803092:1803311](-)", "id": "<unknown id>"}, {"type": "CDS", "qualifiers": {"locus_tag": ["ctg1_1827"], "transl_table": ["11"], "translation": ["LIRTFILQIPCHRRLDRSFFKLQKYIPLCARCTGMLIGILMFPIYFYMTPSFLLAIILSFFAQMPLLIDGFTQKWKWRSSSNLLRITTGVLSGNGMGLFISSSVIWILS"]}, "location": "[1803340:1803670](-)", "id": "<unknown id>"}, {"type": "CDS", "qualifiers": {"locus_tag": ["ctg1_1828"], "transl_table": ["11"], "translation": ["MDYKMQFAESLSNIFTNELTQKQILDLIETPKQDEFGDAAFPCFSLAKKYKKAPAIIAKEVAEKLNNPFFMKVEAVGPYVNVFFNRETVSDAVLKTVLAEKEEFGQNHFGCEKTVVIDYSSPNIAKPFSMGHLRSTMIGNSLKHIAEKCGYEVVGINYIGDWGTQFGKLITAYKKWGNEAVVKEDPIRELFKLYVQFHEEVKDDEELEEEGRAWFKKLEEGDEEAVELWNWFRHESLKEFSRIYELLGVEFTNFQGEAFYNNLMEDFIGILEEHELLEESEGALVVNLEEEGMPPCLIRKSDGATIYATRDLTAALYRQNTYGFDKALYVVGPEQSLHFNQFFTVLKKLGYTWVDGMEHVPFGFILKDGKKMSTRKGRVILLEEVLEEAIELAKQNIEEKNPNLKQKEVVAKQVGVGAVIFHDLKNERMHNIEFSLENMLKFEGETGPYVQYTHARACSILRKESVEFETCTFALKDDHSWSVVKLLNKFPQIIEAAFNKNEPSIISKYVLDVAQSFNKYYGNVRILEESKEKDSRLALVYAVTVVLKEGLRLLGVEAPEEM"]}, "location": "[1803782:1805471](-)", "id": "<unknown id>"}, {"type": "CDS", "qualifiers": {"locus_tag": ["ctg1_1829"], "transl_table": ["11"], "translation": ["MIVTTAGRTNKEMTAYAKEVAEELNRSFILRNDIPVHKLHEQYEQDVLVVGKNRLAIYPKGTEESFFFHPNSAMFRVKRLMRGEHDPFVQAAKLESGMTVLDCTLGMASDSIVASYVVGESGTVTGLEGNEYMAYIMKNGLKTWSSSVSEIDEAMQRILVKQTEHFSFLAQCEDDSYDVVYLDPMFEETVIESDGIKGLKHFALYHDITDETIAEAKRVARKRVVLKDHFRSSRFEKHNFHVYKRKSAKFHFGVIDPC"]}, "location": "[1805771:1806548](-)", "id": "<unknown id>"}, {"type": "CDS", "qualifiers": {"locus_tag": ["ctg1_1830"], "transl_table": ["11"], "translation": ["MSNAYEEYMRQMVIPMRQELVRSGFEELTTEEAVTEFMENTSGTTLVVVNSVCGCAAGLARPSAGQAVDRAEKQPDHLVTVFAGQDKDATAKMREYFGEIPPSSPSMALLNGKEVVHFIHRHEIEGATMDEIITNLEQAFEKNC"]}, "location": "[1806597:1807032](-)", "id": "<unknown id>"}, {"type": "CDS", "qualifiers": {"locus_tag": ["ctg1_1831"], "transl_table": ["11"], "translation": ["MIVFYDSWCPMCTAVAERTKKLDKKGKMKFVSFRDEDVVEKYELSQELQSKMEQRLYIFKNNKWYDGIQSIDVLAKAVPSYWFAVPFIKLSIVLGFGSKVYDYIANNRKLVPVGHCRGGVCEIPTKK"]}, "location": "[1807115:1807499](-)", "id": "<unknown id>"}, {"type": "CDS", "qualifiers": {"locus_tag": ["ctg1_1832"], "transl_table": ["11"], "translation": ["VKIKAIEPTPSPNTMKVILNEVLPSGARNNYTNENKEQAPMQVQEILKIEGIKGVYHVADFLAVERNAKYDWKVLLQQVRAVFGEEVVEESEEQQLAHFGEVKVFVQMFFTIPMQVKLTDGTTEERVGLPDRFKESIMKVQMSAPNVVKERKWVEQSTRYGNFEEIGKEVVEEIVAAYSEERVNETVKELLNQAGAVEVTIQKREPYKVTEEMMKDSDWKNRFAALEQMDPTEEDIPVLKMALDDEKVSIRRLATAYLGMVKGDGVLPLLYKALLDRSVSVRRTAGDCLSDVGDPAAMFVMIKSLKDSSKLVRWRAAMFLFELGDESAIPALKAAQDDPEFEVAMQARLALERIEGGEEAKGSVWKQMTESRKGE"]}, "location": "[1807502:1808630](-)", "id": "<unknown id>"}, {"type": "CDS", "qualifiers": {"locus_tag": ["ctg1_1833"], "transl_table": ["11"], "translation": ["MSINYPFKPKSNRYLVPGQFWTIPLDNSKFACGRVIETDPNSRRGFLAGLMDWIGDSPPMAENLKGCKTLIQIDVHIKTIHETALDGFISGYRSLELDGIETEYFTSQMVHDENCMLMKGYSVLRQATKEEADTYDQFGYAGYMMIKCYAEDLLANK"]}, "location": "[1808924:1809398](-)", "id": "<unknown id>"}, {"type": "CDS", "qualifiers": {"locus_tag": ["ctg1_1834"], "transl_table": ["11"], "translation": ["MMNRVVLIGRLTKEPELYYTKQGVAYARICIAVNRGFRNSLGEQQVDFINCVVWRKSAENVAEYCKKGSLVGITGRIQTSNYDDEQGKRIYRTEVVIESITFLERRREGAS"]}, "location": "[1809730:1810066](-)", "id": "<unknown id>"}, {"type": "CDS", "qualifiers": {"locus_tag": ["ctg1_1835"], "transl_table": ["11"], "translation": ["MMKEKKGIMKKLFSKSFFIELDETLTYPSSEVITSVIEGYATECNERLKFESKVKLITFYLENVMYRAEIKMARGGYYIACTEV"]}, "location": "[1810227:1810482](-)", "id": "<unknown id>"}, {"type": "CDS", "qualifiers": {"locus_tag": ["ctg1_1836"], "transl_table": ["11"], "translation": ["MRTSNPMLKKEAFRKEGASASAMTIGGTVGKTFIMLILLLATSVYSYIQMMQGTMKMPVLIGALIVAAIIAFASMFFPRISPFGAPIYAAVEGVVLGSISAVYTMKFGDSIVLNAVLLTISILFAMLVLYATRVVKVTDKFRTGVMAATLGIMVMYLVVFLLNMFGVTVPYIHQGGTIGIIISAVVIVVAALNLLLDFDLIENGVRSQAPKYMEWYTAMGLMLTLVWLYLEILRFVSYFTKND"]}, "location": "[1810592:1811324](-)", "id": "<unknown id>"}, {"type": "CDS", "qualifiers": {"locus_tag": ["ctg1_1837"], "transl_table": ["11"], "translation": ["MKMLTVENLSKSYGEKPLFDGLSCSITEGQRVGIIGVNGTGKSTLLKIIAGLETPDTGDMTHSRGYTISYLSQQPEFDEKLTVLEQVFHGDTPLIRLLRDYEKALLNIEKDPSNEKVQEQLFAVQQRMDAMSAWEANANAKSLLTKLGITDFTAIVGNLSGGQKKRIAMAQCFIETPDLLILDEPTNHLDHETVEWLEEYLARYTGSVLLVTHDRYFLDRVTNRIFELDNGKLYSYEGNYSTFLEAKALREEQELAQESKRQNLYRRELAWIRRGAKARSTKQKARIQRFDELKEQEGPAAKQSVDIALSGSRLGKKVLELKDVTKKFGDKTVLHNFNHIVKPGDRIGIIGANGSGKSSLLNMLAGKLSPDSGEVEVGQTVKVAYYTQENEEMNLNQRMIEYIKEIAEVIHTTDGKVIGASQMLERFLFPTHSHGTPLGKLSGGERRRLYLLRILMGEPNVLLLDEPTNDLDTQTLTVLEDYLEDFPGVVLTVSHDRYFLDKVVDELFIFTGGGEVREFLGSYTDYLEMEKTRELMEKAEVQKEKKVVEEAPKQQRKRKLSYNEQREWETIEDTIAELEEKIESIGEELAKVGSDFTKAQELSEAQQKTEEELEKKMERWSELSDIVEGLK"]}, "location": "[1811399:1813295](-)", "id": "<unknown id>"}, {"type": "CDS", "qualifiers": {"locus_tag": ["ctg1_1838"], "transl_table": ["11"], "translation": ["MTKQEKIQKTITFVKHILEKDASGHDWYHIERVHKMAISLSEQEGGNRFIIEMAALLHDVADEKLNESEEAGMKKVSDWLEELRVEEEESKHILHIIANMSYKGGHGGTVESLEGKIVQDADRLDALGAIGIARTFAYGGAKGRLMYDPTIPPREEMTKEEYRKNNDPSLNHFYEKLLKLKDLMNTNAAKQEAEIRHRYMEQFIEQFMKEWNAQI"]}, "location": "[1813291:1813939](-)", "id": "<unknown id>"}, {"type": "CDS", "qualifiers": {"locus_tag": ["ctg1_1839"], "transl_table": ["11"], "translation": ["MFYNNQPPYPRQPLYPQQQEQRYTEQYEEQELQQQEPQYDENPYATTQNQETEFQQNPYDARPNYEYPQNPYAAPQNQEQRYPQNPYVIPQNQEQQYQQNPYAAPQNQEQQYPQNPYVAPQNQEQQYQQNPYAAPQNPYTTQPQQPQYQQQMYQPNYDARVSPPKPPTIDPTQPQILPPGPTLDITQPQILPPGPITEPTQQQIQQVVGTQFLPFKKPVLDFVKPWVDYGLNEAKHTSHEHALTEVAAIMFLVGKGFNPTIAHYIVESWEKNEQF"]}, "location": "[1814048:1814876](+)", "id": "<unknown id>"}, {"type": "CDS", "qualifiers": {"locus_tag": ["ctg1_1840"], "transl_table": ["11"], "translation": ["MKKAILLMMMLSAVFTFGLTNVKDIPQNEAIEVFMDHGEHI"]}, "location": "[1815195:1815321](-)", "id": "<unknown id>"}, {"type": "CDS", "qualifiers": {"locus_tag": ["ctg1_1841"], "transl_table": ["11"], "translation": ["MSVDIISKEEITKLLNEWYQAMISQRVLQSQKIKEDIANKINNIKEDQTILVYYALLNARYKLLIRDMDSTKDILDKIEPLPESTETFLEYYHHLFKAIYAINKANHSEARMQFEKAETFLEYMHDEIEKAEFNYWLAVHYYHVLKPILAVQFATKANEVFSISPGYELKTAACLNTLGMAHIRLNEFESAEEYLLSALGTFQKSNDELLIKRVKHNLGLLYASQNMPELAIKHLEDSLENNAKTMFLLAREHFKLGYSHIANEYIENGYKISDLCYRHHFRILKAVHNYVPQEELENVVIEGISYFEKEELYDWVKEYASLLGERFYGSENHRKASKYLHIALDADKKSIERRALK"]}, "location": "[1815317:1816391](-)", "id": "<unknown id>"}, {"type": "CDS", "qualifiers": {"locus_tag": ["ctg1_1842"], "transl_table": ["11"], "translation": ["MGYNSFPVVRGRGMVKWNPFASIPEQYEEIHRMFEEQYKVPKPFLTQDTMERIERALMQSFHEEEEIHTSYYRDGMVQDMYINVLHIEPMTKTIYCTDAFGLNTKFKFDELVNIN"]}, "location": "[1816577:1816925](+)", "id": "<unknown id>"}, {"type": "CDS", "qualifiers": {"locus_tag": ["ctg1_1843"], "transl_table": ["11"], "translation": ["MKNGYIKLIKFYYRNFIFIQRGIDMNFVNFETQEQFKQLQKNNVVIVKWKKSVRQYKELGEITHHNSYTINRINELILKIV"]}, "location": "[1817366:1817612](-)", "id": "<unknown id>"}, {"type": "CDS", "qualifiers": {"locus_tag": ["ctg1_1844"], "transl_table": ["11"], "translation": ["LMFLKINNLKTAHLEDLVLVAAIERFYDSLPDKWREIVADNIDCASYVDGKYEAHVLMENGMEIKIEIFYVEEDKDEEWIYKAYKVLL"]}, "location": "[1817571:1817838](-)", "id": "<unknown id>"}, {"type": "CDS", "qualifiers": {"locus_tag": ["ctg1_1845"], "transl_table": ["11"], "translation": ["MENILKVSSKSSPNSVAGAIAGVLRTSGNVEIQAIGAGAINQAIKAIAIARGFVAPSGIDLAFVPAFQEISINNEERTAIKLIVGPRKKRS"]}, "location": "[1818033:1818309](-)", "id": "<unknown id>"}, {"type": "CDS", "qualifiers": {"locus_tag": ["ctg1_1846"], "transl_table": ["11"], "translation": ["LGSYYHSSNSYKKCSCKSSSSSNKKCSCDHSHKRSCPAYGTFWQTEFITVPFGNPFPFNHVGPLAGGVSLLNPTTIQFRQAGDYRVSFISSINTTLNPVFPHIPVITIFLNNNPLANSQGDFAIQMNTSSNNECLQLVGETIVTVPANSTLQLRNNSGFNRQSIVTCDNGINSVELTVTKLS"]}, "location": "[1818921:1819470](+)", "id": "<unknown id>"}, {"type": "CDS", "qualifiers": {"locus_tag": ["ctg1_1847"], "transl_table": ["11"], "translation": ["MRLMRRCVALLIVFFIMAPTISTNVQAEVVKELGKGFPDTEVFTPGEWFLGQKPANYDENKPPILFVQGRNGNADSWYGKTVYHDINDMYDYALKAGYQTVFIQLYDAAGKGSASQWDNGKLLAQKLEEIYNHFGKKVNIVAHSKGGIDTQAALVEYDANRFVGNVITLATPHHGSNLADLSYSWWAGWLASILGQKDDGTYSLQIGEMAKFRSTIDNNPAAKLNRYYTATGTSWGPTFSALSMGGLYLSSYGSNDGLVNEWSAKLSYGTHLFTDSRFDHDNIRKGSAVFTRIEPYLRTTNVELPALVASSTSSNENLEQLNTTSNQNILGGELPQNQWIEQTVTVDKKAEGIVSVLTASSDVEVQMVSPKGKIYANKDSAITTGEGESFFNGATIRTFKFDKLEVGEWKIKMMAKQSKDAYLVVSDYKNDAPFVLQIPTKVKVNKPEYKLKKSPMAPEMKGDLSITVRVVNKEGKLVSEFNELQNVNTNTFTGALKDIKQPGVYNVTMDIKGMNKEGKPYNRTIVKSVYVEK"]}, "location": "[1819625:1821227](-)", "id": "<unknown id>"}, {"type": "CDS", "qualifiers": {"locus_tag": ["ctg1_1848"], "transl_table": ["11"], "translation": ["MMTNLQKEFFERLKIPAKEITFDDLDEILLKMGMILPYENLDIMAGTIKNISKDNLIEKLLIQKRGGLCYELNSLLYYFLIDCGFQVYKVAGTVYDLYDNKWKPDDGHVIIILSHENKDYVVDAGFASHLPLHPVPFKGEAISSQTGEYRIRKRNTRKGTHILEMRKGANGESTSFLQSEPSNEWKIGYAFTLDPIDEKKVNNIQKVIVEHKESPFNKGAITCKLTTYGHISLTNKNYTETFKGTKNKRPIESKDYARILRESFGITQEKYVGKTLERG"]}, "location": "[1821780:1822620](+)", "id": "<unknown id>"}, {"type": "CDS", "qualifiers": {"locus_tag": ["ctg1_1849"], "transl_table": ["11"], "translation": ["MKRKTFDIPVTLRREWFLIELAHLTKKYGIEIATSKMGAAPFLRDQVTESKIGKGLQYDKYDDEYIIEN"]}, "location": "[1822716:1822926](-)", "id": "<unknown id>"}, {"type": "CDS", "qualifiers": {"locus_tag": ["ctg1_1850"], "transl_table": ["11"], "translation": ["MEFQLLVTCILQEGNAYFLVTKVDDVITLKVPITAGVAGLFLALGVPRCS"]}, "location": "[1823144:1823297](-)", "id": "<unknown id>"}, {"type": "CDS", "qualifiers": {"locus_tag": ["ctg1_1851"], "transl_table": ["11"], "translation": ["MAILSNIGAALFFIAFILLILCIISFFKKNGKTKQYGRPTVILFMISIILIVTGTTKSEHPVIEFFAILSFILFIFFLVLAILSVIKKTGVAKKQFIITAVLFVIFVALLGISAPSSEKTTATSTKVASNNEEQKDSEKKKELEKKEADEKTQKQEDEKRQAEEQARKQEDEKRQAEEQARKQEDEKRLAEEQARKQEDEKRLAEEQARKQEDEKRLAEEQARKQEDEERLADEQARKQQEEQKRQADEQARKQQEEQKRQADEQARKQQEEQKAQQTQTQPTSGNTSSAYYKNCDAVRAAGKAPLYKDQPGYSRKLDRDGDGVACE"]}, "location": "[1823504:1824488](+)", "id": "<unknown id>"}, {"type": "CDS", "qualifiers": {"locus_tag": ["ctg1_1852"], "transl_table": ["11"], "translation": ["MKHTFTETSIVGEIVTQFPKASDLFKSYRIDFCCGGNKPLIDAIHERNLSATEVLTELNTLYNNMKRLNESEIDWKNASYRELIDYVINKHHRYLNEELPQLSPYVTKVLRVHGASQPHLAQIHKLFHELKMELEQHLIKEETEDFPLILEFEQNPTEENYVKLRKVVDELENEHNHAGNIIKELRKVTNDFTPPEGACGTYRLVYQRLEALESDLFEHIHLENNILFPRAITRV"]}, "location": "[1824703:1825411](+)", "id": "<unknown id>"}, {"type": "CDS", "qualifiers": {"locus_tag": ["ctg1_1853"], "transl_table": ["11"], "translation": ["MKKRLVMIGNGMAGIRCMEEILKHDSDSYEITIFGDEPHPNYNRIMLSHVLQGKTNMQDIIMNEYSWYEENEITLYTDERVQSINREEKIIITEKNRTLTYDKLIIATGSSAFILPVEGSTLPGVTGFRTIEDTQFMIDTANEKKKAVVIGGGLLGLEAARGLIDLGMDVYVVHLMPSLMEQQLDAKAASLLREDLEAQGMQFLMEKKTVKILGTDHVEGIQFEDGEVVDCDLIVMAVGIRPNTQIAKDAGLIVNRSIVVNDYMLTNDESIYAVGECAEHDGIAYGLVAPLYEQGAILAKHITNLQTDGYTGSIVGTQLKVAGCDLFSAGQIYEDDQTKAISIFDECKRSYKKVLIRDNKVVGIVLYGDTADGTRLFSMLKKEEDIQEYTAASLLHKAGEESALDVATMSADDTICGCNGVTKGTIVHAILEQELTTFEEVKGCTKAAGSCGKCRPLVEQVLSHTLGDAFDASALSAGMCGCTTLSRDEVVAAIHEKGLKSPKEVRNVLGFIHEEGCSKCRPALNYYLRMAIPEEYEDDKSSRFVNERMNGNIQHDGTFSVIPRMYGGVTTADDLMKIAEVAKKYDVPLVKITGASRIGLYGVKKQDLPNVWADLHMTSGYAYSKSLRNVKSCVGSRFCRFGTKDSLGLGMLLEQSLEMVDTPHKMKMGVTGCPRNCAEVLTKDFGVVCVENGYQLYIGGNGGTEVREADFVMIVPTEDDVLRIATAYMQYYRETGIYGERTAYWTERLGFDHIKEILQDANMVTKLNERFQKARGTYKEAWGQALETKSLKAMYEVETVK"]}, "location": "[1825619:1828025](+)", "id": "<unknown id>"}, {"type": "CDS", "qualifiers": {"locus_tag": ["ctg1_1854"], "transl_table": ["11"], "translation": ["MIQTKEKIKVMRAEDLPIQIGKEVQMNGMSIALFRLSNGDIRAVENRCPHKNGPLAEGIVSGEFVFCPLHDWKISLLTGEVQKPDDGCIQTYEVEVIDGDIYINM"]}, "location": "[1828040:1828358](+)", "id": "<unknown id>"}, {"type": "CDS", "qualifiers": {"locus_tag": ["ctg1_1855"], "transl_table": ["11"], "translation": ["MNGYVYLVGAGPGDEGLITKKAIDCLKRADIVLYDRLLNPFFLSYTKETCELMYCGKMPKNHIMRQEMINAHLLQFAQEGKIVVRLKGGDPSIFGRVGEEAETLAAANVPYEIVPGITSSIAASSYAGIPLTHRNYSNSITLLTGHAKGPLTDHGKYNSSYNSDTIAYYMGIKNLPTICENLLQAGKKKDTPVAVIEWGTTGKQRVVTGTLSTIVSIVKDENISNPSMSIVGDVVTLRNQIAWKERKPLHGKKVLLASATNKKSAIKQMLQESGAEIYQIPIFQKKEYTLTSEQINKIFNVDRLVFCSAESVDILVQSCSKYHKDIRSLQAELQYMNLSIQEKLMQYGLLSKPAQFSSNSTIYLGRNINRIAVIQEKIGAGSYMMTHEYTIDHRFDEIHSRMLSEFSWDSIVFEGRASIDTFLAEIKRLGFINILTLPFSYTDVPTLYYANKVGFHNVDEQLQDMIMKKDLVVR"]}, "location": "[1828416:1829841](+)", "id": "<unknown id>"}, {"type": "CDS", "qualifiers": {"locus_tag": ["ctg1_1856"], "transl_table": ["11"], "translation": ["MKGIVYVGHGSRLQKGNEQFIHFIQSVIKERNERIQKIAFLELTTPTISDAVTEAILEGATAIMIVPVLLFAAAHYKRDIPFEIEKIQKQYPHITFSVVQPFSTHPHMVELVVKRIRETMPMQGSSVLLVGRGSSDPQPLHELQQIGAVVERKLSMPVSCSFLTKGTPSFTAELKAITSTSSHVYVMPYLLFTGLLLQKIKLHAKKYDHVTTCNCLQFDRYMKLTLLERMEECIYV"]}, "location": "[1829837:1830548](+)", "id": "<unknown id>"}, {"type": "CDS", "qualifiers": {"locus_tag": ["ctg1_1857"], "transl_table": ["11"], "translation": ["MYNMYPLMFNLNKKVVVIVGGGKIAYRKASGLKDTGAFVTVISPEICEEMKELPYITWKQKAFSNNDIKDAHLIYAATNQHAVNMMVKQAAHDFQWVNVVSDGTKSSFHTPGVIRHDEYVVTISTSGKDPSFTKHLKQELTSIFPKLINKLSRTHKM"]}, "location": "[1830540:1831014](+)", "id": "<unknown id>"}, {"type": "CDS", "qualifiers": {"locus_tag": ["ctg1_1858"], "transl_table": ["11"], "translation": ["LSKQNISTTVSGDIIVTHLVGNIKTDDVYEWFNGFEQVCQQFISEGRKYKLLVDRKGYTPNHFSVQKVWKEKFFNEIILNNSKAIAFLLEEGEIMDYLQQSNTKESVRFFDDYEQALIWLNEYPI"]}, "location": "[1831201:1831579](-)", "id": "<unknown id>"}, {"type": "CDS", "qualifiers": {"locus_tag": ["ctg1_1859"], "transl_table": ["11"], "translation": ["MIIFIILDVILPILILLLIGAILQRKFQFNLKQLSTLITYCLMPAAVFMNIYDISIETGLLLQIIYYLMLYSLSLIIVSHFISKTLKLEKGESAALKNSISLMNSGNYGLPVSQLIFSHNPVGVSIQIFIVIFQNLLTYSYGIYNLLSATKTIGSIIQSFLRLPVLHALVLGVLFQSFKIQIPNSIFLPLNQLANSFVAIAIILLGAQLSNIKLNFFHRVITWALIGRLLIGPLLALAMIYLLNIDGIVAQSLFIASSFPTSRNTSTIAMEYQIEPELHAQIVLFSTLFSIVTVTVVIYLSYILF"]}, "location": "[1831926:1832844](-)", "id": "<unknown id>"}, {"type": "CDS", "qualifiers": {"locus_tag": ["ctg1_1860"], "transl_table": ["11"], "translation": ["MKGPNFQLSLQTSNLVIGFMVWVILSSLMPYIKADIPLTAGQISMVTAVPVILGSVLRIPIGYWTNRFGARKLFFISFILLLFPVFYISVANSMMDLIIGGLFVGIGGAVFSVGVTSLPKYFPKESHGFVNGIYGVGNAGTAITSFLAPVIATSVGWRTTVQCYLVLLAAFALMNFLLGDRKEKKVNTPLMEQIKGVYKNEKLWFLCIFYFLTFGSFVAFTVYLPNFLVSHFGLEKVDAGMRTAGFIVLATIMRPIGGWLGDKFNPFKILIFVFIGLTLSGIILSFMPSMNVYTFGCLLVAFCAGIGNGTIFKLVPMYFSEQAGIVNGLVSALGGLGGFFPPLILTLLFQLTGHYAIGFMALSEVALACLIITVWMYSQEKLLVMLKNH"]}, "location": "[1833431:1834601](-)", "id": "<unknown id>"}, {"type": "CDS", "qualifiers": {"locus_tag": ["ctg1_1861"], "transl_table": ["11"], "translation": ["MIEVLLFAHLQEEVSKSALHIGCENITVAELKEVLITKYNVAISSEIMVAINEEYANEDDIIQTGDVIAMIPPVSGG"]}, "location": "[1834681:1834915](-)", "id": "<unknown id>"}, {"type": "CDS", "qualifiers": {"locus_tag": ["ctg1_1862"], "transl_table": ["11"], "translation": ["MAHTYYEVIDTPISIEEVTNKVIRRECGAVATFIGTVREFTKGRRTLYLEYVAYKSMAEKQLKRIGTEVGEMWPGTNVAITHRIGTLQISDLAVVVAVSTPHRKAAYEANEYIMERIKQIVPIWKKEFWKDGESWIGDQLEKVAYANGEPGKEMRI"]}, "location": "[1834911:1835382](-)", "id": "<unknown id>"}, {"type": "CDS", "qualifiers": {"locus_tag": ["ctg1_1863"], "transl_table": ["11"], "translation": ["MLEKRIPIPVAEAVARVMKYAHQGEIEKVSLIESYGRILGEDVIADHDVPHFDRSPYDGFAIRAEDTKEASSSNPIQFEVIGEIGAGFVFPEEVKPFQTVRIMTGAAIPAGCNAVVMLELTEGFEESEKTYMKLKRSFIAGDNISFKGEDVKQNTILVKKGTVINPGVVALLSTFGYSTVYVVKQPVIGIVTTGSELLEVHEQLKPGKIRNSNSYMIAAQVERAGGVVQYYGQFADDFETCYNTVKKAIKEVDILITTGGVSVGDYDYLPAIYEELRANVLFNKIAMRPGSVTTVAELEGKLLFGLSGNPSACYVGCELYVRPVIGTYLHRKDSHVYRTEAILQKDFLKANPFTRFVRGKVEIVDGTLQATPVGLDKSSAISSLAGANACIVLPGGTRGFKAGITVSVLLLESSAGSEWPWEEPLRSYK"]}, "location": "[1835426:1836716](-)", "id": "<unknown id>"}, {"type": "CDS", "qualifiers": {"locus_tag": ["ctg1_1864"], "transl_table": ["11"], "translation": ["MQERYARQILFSGIGEIGQRKIREKHVLLIGAGALGAANAETLVRMGIGKLTIADRDYVEWSNLQRQQLYIEEDAQQCKPKAIAAAEHVRKINSEVKIVPVVTDVTMQEIEELTKEVDLIIDATDNFDTRLLINDISQKENIPWIYGGCIGSYGVTYTILPGKTPCFRCLMDHPMGGATCDTAGIIQPAVQMVVAHQVTEAMKILVDDYESLRGTMLSFDIWNNQYLSLKVNRQKKSTCPSCGKSRTYPSLAFEAQMKTEVLCGRNTVQIRSGIKRDLNLNEIQKRLQKSVHVQKTPYLLSFLIDEYRFVLFTDGRAFIHGTNDVKIAKRLYAKYIG"]}, "location": "[1836758:1837772](-)", "id": "<unknown id>"}, {"type": "CDS", "qualifiers": {"locus_tag": ["ctg1_1865"], "transl_table": ["11"], "translation": ["MHENMKDSLERPLQDLRISVIDRCNFRCTYCMPAEVFGPDYAFLQEELLLTFDEIERLARLFISLGVNKIRLTGGEPLLRKDLPMLIARLAKLEGLKDIGLTTNGIHLAKQAKALKEAGLKRVNISLDAIEDYVFKKINGRNVNTKPVLKGIEAAKAAGLEVKVNMVVKKGMNDSQILRMARYFKEQDIQLRFIEFMDVGSTNDWNFEQVITKEQLIEKINRVYPVEPAQPRYFGEVAKLYRYVGSDAEVGFITSVSESFCSSCTRARISADGKFFTCLFGTKGTDLRTLLRGNISDASLLKILQHTWRYRTDRYSDERTAESTNQRPKVEMSYIGG"]}, "location": "[1837789:1838803](-)", "id": "<unknown id>"}, {"type": "CDS", "qualifiers": {"locus_tag": ["ctg1_1866"], "transl_table": ["11"], "translation": ["VANSMTLSQDLKELLASVEYKMQIKKGSFIFQEGMEATELYIIHSGKVQISKLSADGQELTLRICSAYDIIGELTLFTDNAKYLLNSKCLEDVEVGVIKRETLEKALLQKPALVFEFMKWISEHLRRMQTKFRDLVLHGKKGALYSTLIRMTNSYGVLKENGILIDLPLTNQELANFCATSRESVNRMLNELKKQGTISIHKGKITIHDLQFLKCEIACEDCSASVCSID"]}, "location": "[1839128:1839821](+)", "id": "<unknown id>"}, {"type": "CDS", "qualifiers": {"locus_tag": ["ctg1_1867"], "transl_table": ["11"], "translation": ["MMDQFLWVLFPYIIFAIFIGGHIFRYNYDQFGWTSKSSELLEKKMLRVGSLLFHFGIMFVIGGHVMGILIPEAVYRSIGISEHMYHVVAISFGLPAGIASIIGLIILTYRRVTVKRIIATSTKGDYIALILLLIVMLAGLSSTFLNIDSKGFDYRTTIGPWFRSLFILQPKVEYMMEVPVWFKIHILAGMGLFAVWPFTRLVHVFSAPIKYVSRSYVIYRRRIPNELKK"]}, "location": "[1839957:1840647](-)", "id": "<unknown id>"}, {"type": "CDS", "qualifiers": {"locus_tag": ["ctg1_1868"], "transl_table": ["11"], "translation": ["MKQSLQTAFSCSSFLLSYPELGWREALTELQEEVETIEQEDVKASLTGFIKQALDKTNDQFIDSYVYTFDFGKKTNMYLTYMNTGEQRERGIELLELKQHYKKSGFSVTDKELPDYLPLLLEFFANANEQDSEPIMSKYTENIQALHVQLKEAGSMYEPILASVLLAIETWGVQTN"]}, "location": "[1840664:1841195](-)", "id": "<unknown id>"}, {"type": "CDS", "qualifiers": {"locus_tag": ["ctg1_1869"], "transl_table": ["11"], "translation": ["LKIKAQVGMIMNLDKCIGCHTCSVTCKNTWTNRPGAEYMYFNNVETKPGIGYPKQWEDQEKYKGGWELKNGEIQLKSGSKMKRLMNIFHNPDQPTIDDYFEPWNYDYETLTNSPQRKHQPVARPKSAITGEFIDKIEWGPNWEDDLAGGHITGLQDPNVKKMEEEIKTDFENVFMMYLPRICEHCMNPSCVSSCPSGAMYKREEDGIVLVDQNACRAWRFCVSSCPYKKVYFNWQTNKAEKCTMCFPRIEAGMPTICSETCVGRIRYIGVMLYDADKVKEAASVEDEKDLYESQLTVFLDPNDPEVAAEAKKQGIPEEWIKAAQQSPIYKMIIDWKIALPLHPEYRTMPMVWYIPPLSPIMNMVEGKGSNWQAEEIFPAIDNMRIPIQYLANLLTAGDESHIRLTLKKMAVMRTHMRALQINKEPNEAVLKELGLTKQDVEDMYRLLAIAKYKDRFVIPTSHREQVADLYSEQGSCGLSFTGGPGSCMTIS"]}, "location": "[1841214:1842690](-)", "id": "<unknown id>"}, {"type": "CDS", "qualifiers": {"locus_tag": ["ctg1_1870"], "transl_table": ["11"], "translation": ["MKKKPSALMRRLKYFSPIDRYNDNHTQETYEDREWENVYRKRWQHDKVIRSTHGVNCTGSCSWNIYVKDGIVTWEGQELNYPTTGPDMPDFEPRGCPRGASFSWYIYSPLRVKYPYVRGVLWSMWQEELQNNKSPLDAWKSIVENPEKARKYKQARGKGGFIRANWDEVLQLVSASLLYTVMKYGPDRNVGFSPIPAMSMLSHAAGSRFMQLMGGPMLSFYDWYADLPPASPQIWGDQTDVPESSDWYNSGYIMTWGSNVPMTRTPDAHFLAEVRYKGTKVVSVSPDFAESTKFADDWISVKQGTDGALAMAMGHVILQEFYVDNQVEYFTKYAKQYTDFPFFVTLKQKGDQFVADRFLNASDIGRETKLGEWKPVLWNENTNDFATPQGTMGSRWDNEKKWNLRLEDEETGEKIDPRLSLLGMEESIGTVQIPYFSDDGNKVLERTIPVKKVMTEEGEVFVTTVYDLTLANYGVNRGLGGQEPKDFNDDVPFTPAWQEKMTGVKRELIIQIAREFAQNAVDTNGRSMIIVGAGINHWFNSDTIYRAVLNLVLLVGAQGVNGGGWAHYVGQEKLRPAEGWQTIAMAKDWQGPPKLQNGTSFFYFVTDQWRYEDTPVGHLASPVEGNSRYQHHGDYNVLAARLGWLPSYPTFEKNGIELYKEAVAAGATTQEEIGKYVAQRLKEKELKFAIEDPDNKNNFPRNLFVWRANLISSSGKGHEYFLKHLLGTTNGLMNDDSDSLRPEEIKWHEEAPEGKLDLLINLDFRMAGTALYSDIVLPASTWYEKHDLSSTDMHPFVHPFNPAIGSPWEARSDWDIFTSLSKAVSDLAKKIDLEPMKEVVATPLLHDTPQELAQPLGKIKDWSKGECEPIPGKTMPQIHVVERDYKTIYDKMTSLGPNAGKQPIGTKGISWSAEKEYEQLKSRLGVVRTDSIAKGCPDIKEAINAAEAVLTLSSTTNGHMAVKAWEALEKQTDLKLRDLAEEREEECFTFEQITAQPKTVITSPAFTGSEKGGRRYSPFTTNVERLIPWRTITGRQSFYLDHDMMKEFGETMATFKPILQHKPFRKSRPEVEGKEITLNYLTPHNKWSIHSMYFDSLPMLTLFRGGPTVWMNKEDAEEAGVADNDWIECFNRNGVVVARAVVTHRIPRGMAFMHHAQDRHINVPGTKLTSNRGGTHNSPTRIHVKPTHMIGGYGQLSYGFNYYGPTGNQRDLNVVIRKLKEVDWLED"]}, "location": "[1842679:1846363](-)", "id": "<unknown id>"}, {"type": "CDS", "qualifiers": {"locus_tag": ["ctg1_1871"], "transl_table": ["11"], "translation": ["MPQLDSLHPTVEKIINNIEKIMVGKRKETILALTALLAEGHVLLEDVPGVGKTMLVRALSKSIDADYKRIQFTPDLLPSDVTGVSIYNPKELQFEFKPGPIMGNFVLADEINRTSPKTQSALLECMEEGNITIDGITRPLPKPFFVMATQNPVEYEGTYSLPEAQLDRFLLKLKMGYPTPEEEFEILNRMEKTNPLSQLQAITTIEELLYLQQSVRVVSMDKAIKHYIVKLVNQTRTYSSIQLGASPRGSIALMKASQAYAFIHGRNYVIPDDVKFLAPYVLAHRLILKMEAKFEGITGEQVIAKIVARTTVPTQRTMNP"]}, "location": "[1846914:1847877](+)", "id": "<unknown id>"}, {"type": "CDS", "qualifiers": {"locus_tag": ["ctg1_1872"], "transl_table": ["11"], "translation": ["MKQMLRALYHVMKLLLLPLCLVLTFVYAMFQGGFVSWFLFYSTIPIALYSLLLPFYALRDAEVKRTTNQNGYVVGEQFVSTITIKRKFPFPLLYLVIEDELPPQFISCKQTKMNKVVLFPGLKRNISFQYVIDTIPRGEHTFSSVRVKTGDLFGMMEKEVTFSVPDTFLVYPQYVDIAYRQLENHFEQGALSANINSAKDSTISVGVRDYKPGDRFSWIDWKATARTNNIMTKEFEQQRSHNIMIFIDRTESPLFESVVTFTASIVRAVLKQNSPASFVSIGKEQTIFPLDNGDTQLQQILCHLAKVQADSVFPLSQSVEIELRKIYEPVTVILVTSNLSPDIQKAADCAAIRNRKCMIFVVKEKANQLSHRELSILETLKKRQIFVNTVYENRYTNVFFEVSK"]}, "location": "[1847876:1849091](+)", "id": "<unknown id>"}, {"type": "CDS", "qualifiers": {"locus_tag": ["ctg1_1873"], "transl_table": ["11"], "translation": ["MITLQAKYKWDTNKFFMHACVFLLLLEWIRPLIGITNVGRLDIFVTFIGICFALSFFQTRWQIPIKIVTVLFIIHSLYYKNAFINPSWLTTLFSDMSRNSSLFFQGNLLDISPVFPTVLFFLSFWFLSSFTSFWIIHKKRGFLFLVLTIIYIATFHNLHLYNANYAIIRTVVIGFFMLSLLQVERIKEREHLQNYAREISKLLRPLTIFIVLLATIAYFAPKFGPQWPNPMDFLKFNTSEASKEQKVSTIGYGLDDSRLGGPFKADPTIVFTARTQNKQYWRVETKDFYTGKGWEISENPKKVSFKNKNDVVSWYEQNTKTETTEATITMLKSYPHLTYPAGLVSVEASSDVSYSVNSFSEKIYTINGDSSTTLHSYKVTYEIPEFSIENLKAVKTNEGQETNPYFMTKYTQLPESLPQRVKDLAANLTNDKDNRYDKVLAIENYFTDNSFTYESTNVLFPAKSQDYVDQFLFDTKSGYCNNFSTSMIVLLRSAGIPARWVKGYTEGTLDNTLASAEGADVYTITNDNAHSWVEVYFPGYGWIPFEPTKGFTNPYNFINNTPAPISQNSEANNSNNEQIHQRNNEAKLKSLIEHTEEASTKKVTNSKTSFSWWYVFLSTILISIMGYILFITRMKWMTFLIIHFYRYRKDDAVYQKAYGALLKQFARIGIPRGESQTFREYALHIDTLYKSADMQQLTASYENAMYQQGQAAAEWKTSVHLWEVLMKKAGSLPKSDGFDTVI"]}, "location": "[1849087:1851316](+)", "id": "<unknown id>"}, {"type": "CDS", "qualifiers": {"locus_tag": ["ctg1_1874"], "transl_table": ["11"], "translation": ["MTVYNFSAKTITGEEKSLKDYEGKALLIVNVASKCGFTPQYKGLQEVYDKYKDQGLEILGFPCNQFGGQEPGTEADITSFCELNYGVNFPMFAKVDVKGDKAHPLYTYMTEQAPGLLGMKAVKWNFTKFLIGKDGKVVGRFAPQTKPVDLEVEIEKVLGE"]}, "location": "[1851399:1851882](-)", "id": "<unknown id>"}, {"type": "CDS", "qualifiers": {"locus_tag": ["ctg1_1875"], "transl_table": ["11"], "translation": ["MKTAQHETISNREFYFVLYMMLLYVTGWVIDVNGLFLSSYFNLAGEIMLPLVGGIVGLFIMSINKQQTK"]}, "location": "[1852106:1852316](+)", "id": "<unknown id>"}, {"type": "CDS", "qualifiers": {"locus_tag": ["ctg1_1876"], "transl_table": ["11"], "translation": ["MKKVEQLSSHLYLIDDFDLQHNERTGTYVLLGEDITLIETCAAPSLPYILDGLQQLHIDLNEVKNIIVTHVHLDHAGAAGLMMEKCPNATLYVHSRGARHMIDPTKLILGAKAVYKEDFDKLFDPILPIEEERVHIVQHGDTLKIAEDRILTFYDTPGHAKHHISIHDSLTNGIFTGDTIGIYYRELADVDVELYLPSTSPSQFQPDAMIASKNHIQSMNVDTIYFGHYGASSHVTEIYNQLEHWLPIFVHTGKEVFEQYNDFDEATKALQTLLMDKISSHLTKLNVPADHSVYNILHLDIEISAMGIIDYFTKQEKANSTIN"]}, "location": "[1852411:1853383](+)", "id": "<unknown id>"}, {"type": "CDS", "qualifiers": {"locus_tag": ["ctg1_1877"], "transl_table": ["11"], "translation": ["MQRVMLYLCFTLFIVLLLFVGVKIQFYLDTDAQVNFNVYPRLFYFTLFPLLVGILLRFLQSINHETSKQNWSFQPDKFIAITVPTILISFSPALLFSPLGEYLPYLANVILINTTFVTIISLIAGYSLLDCFIQKDNATMKKYN"]}, "location": "[1853468:1853903](+)", "id": "<unknown id>"}, {"type": "CDS", "qualifiers": {"locus_tag": ["ctg1_1878"], "transl_table": ["11"], "translation": ["MFFQFFLLAIIMSFISGRLIGTKLNLFKQASAATLGVSLTSALYWFLYLRYQDESVVGVDRYFWLGSSLIVSMLCYLVFELFDPIRRGEMDDVVTESRNPISKFFAKVGRQKRYMRVSSIAIKHGMGKYLALKRSPEADRKLATSLRNTLEECGGVFIKFGQVLSTRSDLLPPAFIHELSNLQENVTRLSQKQVEEILKKELHIPKDEIFSSFEMEPLAAASIGQVHKAKLKENDQDVVVKLLRPNISETIKRDLDILIHFSLWISNKSTWAKNIGFLDLAHGFSIAMKEEIDFKIEARNFEQVSDSLKNSETKVKIPKVYKEYSNSKILVLEFLDGVSVKSGSALLNELQIDTKKVQRQLFDCILEQIFFKGIFHADPHPGNVYVLRDGTPALLDFGSVGRLGTLQQDAFKRLLIGFERKNSYVLLDGLLQLVEKKPNVDKEELEQSISQLLIQSTYGSTNGSEEFIQGLFQIIAEFELAFYPMVAGAFRSLITLEGTMLQLNPEFNLMDEAKRFAKDHAASFMSVNNYSSLKEAATNELLAMLPAMRRIPRKLDDLSSKLENGELSVKVGFFSEETNASFITTFISQFLIAFIGTAFGGISVGVLHLANSATEPNDQFLSVVGYGGLFISAILLVRVAIHAVRKFK"]}, "location": "[1854013:1855960](+)", "id": "<unknown id>"}, {"type": "CDS", "qualifiers": {"locus_tag": ["ctg1_1879"], "transl_table": ["11"], "translation": ["MSLDCRVRESIREEAKGIVAPPELKEKVIVQIKMNQGGRKRKKHLIAGVLAAALLIPTTGFAYQSIMADGIYGSFENLKKHAGAMTLETYMRFNAKLSEAKDEMGTKEYEEFTKEMKKLTSAKLAYGDSNGNIDYDQLSPAKKEELKKVVMELHPYFDKLNGHKSSKEVLTPEEYEQYMEALMSYQTVLVKTKSSGGITVEEVPEAYKERFIKAEQFMEYVDEKVR"]}, "location": "[1856063:1856744](-)", "id": "<unknown id>"}, {"type": "CDS", "qualifiers": {"locus_tag": ["ctg1_1880"], "transl_table": ["11"], "translation": ["VKDETVYTNLIQLTLSGNKEAYSELYDKTIQEVYKTAHFLIEDKTDVDDVVQEIYIQLYESLRKYDSEKPFRPWLIGLAIKQIHSYRRKRWMRLRIIKKAEEQRKPVQIDFSNDVVSKISNKKLIELIHKLPYKLKQVIILRYLHDYSQEEVAQILHIPIGTVKSRIHSALKKLRQKEQVEEIFLGEVGNVK"]}, "location": "[1856740:1857319](-)", "id": "<unknown id>"}, {"type": "CDS", "qualifiers": {"locus_tag": ["ctg1_1881"], "transl_table": ["11"], "translation": ["MKAIVVTSFGGPEVMKYTDVDIPAISEDQVLIRVVATSVNFADIKSRYGKKGNKALPFIPGIDAAGIVERVGSQVKNIHPGQRVIAFPQNGSYAEYVVANENLTFVLPDEVDFQTAAACPIVSFTSYNLLANVARLQQGESVLIHAAAGGIGTTAIQLAKRLGAGTVIGTVGSEVKRKIALNAGADYVICHQDEDFVKKVNELTNGEGVDVILDSISGTVSEKSLNCLAYYGRLIHFGNASGEIGNFQTKDLHASCRSILGFSFGTTRKKRPELLQETANEVFRYLRDGSLKVKATKSFPLQDAGKAHEWVESRKSTGKVILTVQSSS"]}, "location": "[1857523:1858510](+)", "id": "<unknown id>"}, {"type": "CDS", "qualifiers": {"locus_tag": ["ctg1_1882"], "transl_table": ["11"], "translation": ["MGSRIMHAIIAIKIAEKLYIQDKTSFILGGVAPDAVHSAEEKGTSHFYAGTTKNYTRRIDFNSFFQKYKAHMDSPFLLGYYTHLIADDNWLSGFFLPWLKNRIENDETIAPLYYNDFKLLNAKLLHHYDTEQQLFSLLNQEAHIMDIEEVSKENVFSFRKYLFEDMLYPEQNLHEDLQVFTFDQIVGYIETAIEKGVFYINQFSNEKSTSNM"]}, "location": "[1858539:1859178](+)", "id": "<unknown id>"}, {"type": "CDS", "qualifiers": {"locus_tag": ["ctg1_1883"], "transl_table": ["11"], "translation": ["MIHKVGQIMLYVNNQDEAVNFWTEKVGFHVVAEEDNKQGMRWIEIAPTNGAETSIILHNKEVISKMSPELNLGTPSLMFFSENLDQLYADLKNKNVTVGEMVTMPSGKVFNFADSEGNYFAVMEKNK"]}, "location": "[1859222:1859606](-)", "id": "<unknown id>"}, {"type": "CDS", "qualifiers": {"locus_tag": ["ctg1_1884"], "transl_table": ["11"], "translation": ["MDRKLGMFLNTKHIEVNEGIQKAREWDLEYIQLYAMNKNFNLANIPVVEWTALKKSLSFNGIKIPSLAISFGENGITGTEVDSAIDQIKYITDRGLELGAKIITAHIGKVPDDEKSEYYDKMIRVCYEIGELAFKLGGVFAIETGSEKTIVLKQFLETVNSKGLAVNFDPANLISDVNENPEESLLLLKDYIVQTHIKDCKEVKSDRSSKYIEVAVGNGEVDFDIFFKVLDEIGFDGYNMIERNDYFDELDGMSQSINFAKKYIPTQKE"]}, "location": "[1859662:1860472](-)", "id": "<unknown id>"}, {"type": "CDS", "qualifiers": {"locus_tag": ["ctg1_1885"], "transl_table": ["11"], "translation": ["MIKDMQPFLQEAWEKAGFKELTEIQKQAIPTILEGQDVIAESPTGTGKTLAYLLPLLHKINPEVKQPQVVVLAPTRELVMQIHEEVQKFTAGTEISGASLIGGADIKRQVEKLKKHPRVIVGSPGRILELIRMKKLKMHEVKTIVFDEFDQIVKQKMMGAVQDVIKSTMRDRQLVFFSATITKAAEDAARDLAVEPQLVRITRAESKSLVEHTYIICERREKNDYVRRIMHMGDVKAVAFLNDPFRLDEITQKLQFRKMKAAALHSEASKQEREATMRAFRGGKLEILLATDIAARGIDIDDLTHVIHLELPDTVDQYIHRSGRTGRMGKEGTVVSLVTEQEERKLLQFAKKLGIVFTKQEMFNGSFVETKPKAPKKKKPAFTGKKKPR"]}, "location": "[1860661:1861831](-)", "id": "<unknown id>"}, {"type": "CDS", "qualifiers": {"locus_tag": ["ctg1_1886"], "transl_table": ["11"], "translation": ["MFDPTAFDNLKVIVEGAVYDFDLHGDILVTDRKDMMDLASLSRIYHISFQLTEPFEPLVEATFSLSVDAKNLSGEILEVPQFTPGCEMKLAFSFPLEQPEVGCEEIETLMRSIWGKERMIMQKVSYEYNKQAISYHNKVEVLFQKAITEDHVDDLIAVISNMIETVRTIQHFLQK"]}, "location": "[1861850:1862378](-)", "id": "<unknown id>"}, {"type": "CDS", "qualifiers": {"locus_tag": ["ctg1_1887"], "transl_table": ["11"], "translation": ["VQKIQKTDTISSEPIKGGLGYMTTTTTVKSDIEIAQEASMKKIQEIAADLNILEDELEPYGHYKGKLSLDIFKRLQDEKDGKVVLVTAINPTPAGEGKSTVTVGLGQAFNKIGKKTVIALREPSLGPTMGLKGGAAGGGFSQVVPMEDINLHFTGDIHAITTANNALAAFIDNHIQQGNTLGIDTRKIVWKRCVDLNDRALRNVVIGLGGPVQGVPREDGFDITVASEIMAVFCLATDIQDLKARLSRIVVAYNFANQPVTVKDLGVEGALTLLLKDALKPNLVQTLENTPAIIHGGPFANIAHGCNSVIATTMAAKLGDYVITEAGFGADLGAEKFLDIKARAAGIKPEAVVIVATIRALKMHGGVAKDQLKEENVDALAKGMENLQKHVETIQSFGVPFVIAINKFITDTDAEVTYLQEWCNERGYAVSLTEVWEKGGQGGVDLAEKVLKEIEKGENNYAPLYELELPLEEKIRTIAQKVYGAKDIEFAPKARKQLAQYEGEGWSNLPVCMAKTQYSLSDDATKLGRPSDFIVTIRELKPSIGAGFIVALTGTMLTMPGLPKQPAALQMDVNEDGKAVGLF"]}, "location": "[1862468:1864220](-)", "id": "<unknown id>"}, {"type": "CDS", "qualifiers": {"locus_tag": ["ctg1_1888"], "transl_table": ["11"], "translation": ["MTTFNWHESAEKKWDSSAEFWNQNSQEMWDSGSRSTIIPFFEQYVKKEAQVLDVGCGDGYGTYKLSRAGYKAVGVDLSEVMIQKGKERGEGPNLSFIKGDLSALPFENEQFESIMAINSLEWTEEPLRALNEIKRVLKKDGYACIAILGPTAKPRENSYPRLYGKDVVCNTMMPWEFEQLAKEQGFEVVDGIGVYKRGVNEKMLGQLPTELQQSLTFLWVFMLKNV"]}, "location": "[1864251:1864932](-)", "id": "<unknown id>"}, {"type": "CDS", "qualifiers": {"locus_tag": ["ctg1_1889"], "transl_table": ["11"], "translation": ["MRRKRNHHFKSGEKNEEYAAEISPAGIPIRHKRKEIANEIEGTNTGAMVGYVALFLSLFSIAFYPVTLGSLAILVGLLAVNFGARTLGYTAIGFGSFSVLFTLLYPLALSAF"]}, "location": "[1865232:1865571](+)", "id": "<unknown id>"}, {"type": "CDS", "qualifiers": {"locus_tag": ["ctg1_1890"], "transl_table": ["11"], "translation": ["MKNTCIVCGGKEFFSSTLYARTKQDWAYAQNMYRFEKVFIEHRDEENYPVFQEITAKHCCGCGHIMLYHE"]}, "location": "[1865600:1865813](-)", "id": "<unknown id>"}, {"type": "CDS", "qualifiers": {"locus_tag": ["ctg1_1891"], "transl_table": ["11"], "translation": ["MKKYYTIVGIISIILVAILLITCPKESDFKVYVEDKYALNCNESSFECTQNVDGKKEKLQFESTDARNGVFFMTVKQTFKTEAGVSKEYSGVGMFGTFLFVSEKTF"]}, "location": "[1865882:1866203](-)", "id": "<unknown id>"}, {"type": "CDS", "qualifiers": {"locus_tag": ["ctg1_1892"], "transl_table": ["11"], "translation": ["LSGGSDQVKNMIYINGNRRGHCFITSGITFKEFASNIPSPLHQVLLLKHNFEWTDFHYHTLFEYVEEENIHKLIQAEIDEFDEFCWVDFDDASDLDELEPKEIAELLYLAHKKEPLARTFFPLLKNRFVYFSHDDGWYNKVYYRRIADFVGMLSKVIPYKLGAFGKKRFSFFQKSKIFPAISKELIMGLIPLMEDGLYIDLAGKIESRRGLEIPVYVVGSYESTDEVLDNIDELKEEATETGWLIFDKKEQEWQWVVD"]}, "location": "[1866254:1867031](-)", "id": "<unknown id>"}, {"type": "CDS", "qualifiers": {"locus_tag": ["ctg1_1893"], "transl_table": ["11"], "translation": ["VDHPIQGLMKAAMENLKEMVDVNTIVGEPVQTADGGVVLTVSKVAFGFGAGGSDFQTNDGQRANGNAAFGGGSAGGVSITPVAFLVVNKDGVNILHLQNATHLAEKMIELAPQTIDKIQSMFQKEEKKEGNHHPQNPDEIL"]}, "location": "[1867191:1867617](-)", "id": "<unknown id>"}, {"type": "CDS", "qualifiers": {"locus_tag": ["ctg1_1894"], "transl_table": ["11"], "translation": ["MMRKLTKKDHEQVFAYLKEEAALNLFIIGDIEAFGYDTDFQELWGVFKENGTLKSILLRFHDSFIPYSKEEFITTDYEALLSAYKPLKLSGKSTIVEQFETASNIQLGTKNEMYFCECLNDNNLPSTPIHETIKLASLDDIERIMKLRSDIAEFPTTNESEKILRQTIETNTGRTYYIEKDGVIIASASTSAENSLSAMVGQAS"]}, "location": "[1867748:1868363](+)", "id": "<unknown id>"}, {"type": "CDS", "qualifiers": {"locus_tag": ["ctg1_1895"], "transl_table": ["11"], "translation": ["MALLRFMIKDYLEDKELSGLAPRTIQSYGDTLNEFSRWLVVEKEIINIEDITPPVIKGYLLYCSKERGNTVVTRNGKLQHLKTFFRYLEDEDIIEIRSNPTNKIKPAKTDKTIKVYSDEQIKQMLRYYRRMRSRENTLYSYRGHTVIVVLAGTGIRLGELVSMRWDSVDLLNKTITIFGKNRKSLSTPLTDKVARELYEWRLFCEKYYIKLPAHVFNDHRGNPLTVNAVKLMFTRLSSRMGFKTTAHMFRHTYASNCLRAGMDIYTLSKLMHHSQIRTTEVYLHAFGNSLAESNDKYNPLNRFDF"]}, "location": "[1868510:1869428](+)", "id": "<unknown id>"}, {"type": "CDS", "qualifiers": {"locus_tag": ["ctg1_1896"], "transl_table": ["11"], "translation": ["MKELRKYQSFNSVTEMDKSVQQYIEKYNLSERDLTVLWKIASYSCKFVGVSYLKTDTLADLTGYVRRTVQRSLKSLAEKGIITRHSQYKPVKGGYSASITVINPFESHLEESQCEVAEEPTPECIEESPAHTDTIISKTKSSNNKTYVAHELGLAHLDAIGVPTQFSIAALPYLDVQAVYKLWSKVQMAAKKHAPDLVDTVEIAVSSVRASVLASKVKRVRDFTGYFYGVLAQKLSTAQRSLKCRLFNFLQ"]}, "location": "[1869565:1870321](+)", "id": "<unknown id>"}, {"type": "CDS", "qualifiers": {"locus_tag": ["ctg1_1897"], "transl_table": ["11"], "translation": ["MQEKQLRYFTRVMNAYSLESIEEAQRFYKLFSALKLLPQSKRKELVDIAFERINEGKSIVDK"]}, "location": "[1870720:1870909](+)", "id": "<unknown id>"}, {"type": "CDS", "qualifiers": {"locus_tag": ["ctg1_1898"], "transl_table": ["11"], "translation": ["MTTNTIQPTNLDIAMEEIDTLVSNFQDSLSRITNKVCKVDTFQLGLTYVVILRAGKISKTLSFNLNELTEENF"]}, "location": "[1871212:1871434](+)", "id": "<unknown id>"}, {"type": "CDS", "qualifiers": {"locus_tag": ["ctg1_1899"], "transl_table": ["11"], "translation": ["MIPMLKYKDISRQTLEVEFIVGSMYFTIKDEYKRYVHCIFSIGRAREFVRILSNGEMAEVFDRGGDLLRVRPMRDDHLAIEIESKGMSKGFVLDKQQTQELSNWFQRVHKL"]}, "location": "[1871520:1871856](-)", "id": "<unknown id>"}, {"type": "CDS", "qualifiers": {"locus_tag": ["ctg1_1900"], "transl_table": ["11"], "translation": ["MPMRKEDTEFKLRVMILLWVVLYGAFAMLVLFNI"]}, "location": "[1872063:1872168](-)", "id": "<unknown id>"}, {"type": "CDS", "qualifiers": {"locus_tag": ["ctg1_1901"], "transl_table": ["11"], "translation": ["MDKLHVLYTVKVKFKGEEAGEKVLKRKHLSKCAKGKVSDQLQFVYDFYSQLYNTNYTEMVGLDMKFISVAEYDELYQEVYE"]}, "location": "[1872175:1872421](-)", "id": "<unknown id>"}, {"type": "CDS", "qualifiers": {"locus_tag": ["ctg1_1902"], "transl_table": ["11"], "translation": ["MGKGMKGQPMEWKDEEAKKRSLANLQPNAAMKHGLRSQNFEATLTEAELQQIAKTESDILAQLGDSATSTDKINAERYAIALIKVQRADQIENVSIKYKDFTKELLEIEKQLGLDRRYRLSKSNTENPSNTDWMLSLFDGANEKL"]}, "location": "[1872434:1872872](-)", "id": "<unknown id>"}, {"type": "CDS", "qualifiers": {"locus_tag": ["ctg1_1903"], "transl_table": ["11"], "translation": ["MIEKFNEGSITGGDLLKDAVLFLEGTHRGKPYTKQDLHTLANSFNKADNVPVQLDHSESAKDTVGFLESVSAQGGQLLGKLRIIDEKVKERVDKGLMKKVSVSFYTDTTGKPTRLREVSLVAFPQVKGAELFNESLSEDEQFYRNYVAGLGIGSRGRKL"]}, "location": "[1872871:1873351](-)", "id": "<unknown id>"}, {"type": "CDS", "qualifiers": {"locus_tag": ["ctg1_1904"], "transl_table": ["11"], "translation": ["MADLTLGQHPLLKKAFLDARFKHLTEKRFIADSLFMKVSADALAVKYFKDADVDSQGRYNYEEVPEVGEGSSYKRIGLSEVAKIEMIRKYGLEAAVSYEMQKWGQTGVFERIFLKLSNSVVAMVNTMAYDKIHSEPNIGGRTKTGAAGDETWDNATLGADKMISDIIDAKASAKKFGYSLDTMVISTETEALFLKNKGIRDALRENNTDIALLNGYIGNFLGLDVIVDENYSDDQVLMLQRGILGDIADAEPLKSHTYNQEEDSTTILRVSRFTTAYVTDPKAVYLLKNIKA"]}, "location": "[1873418:1874297](-)", "id": "<unknown id>"}, {"type": "CDS", "qualifiers": {"locus_tag": ["ctg1_1905"], "transl_table": ["11"], "translation": ["MKKSAKLDASQQEIVLKLSHVRDMFAHRVAMKDNLMLGNHMPKLKRLAKEKGVLGEDGQIPVEYAQAYYDEVAKVSAKVDKDFEEFKKAFDKYFGE"]}, "location": "[1874442:1874733](-)", "id": "<unknown id>"}, {"type": "CDS", "qualifiers": {"locus_tag": ["ctg1_1906"], "transl_table": ["11"], "translation": ["MISKQELNDELRTRWKAQQEHYGTPIVFFANKIGFSKTTVRRWIEGSFDFSMGSAQVVQAYLNQ"]}, "location": "[1874846:1875041](-)", "id": "<unknown id>"}, {"type": "CDS", "qualifiers": {"locus_tag": ["ctg1_1907"], "transl_table": ["11"], "translation": ["MSRIKWSKELILKKIQELETQGVNFGGGSIQKTNRSLYSAGCRLFGNWSSACEEAGVLVPANPKVTTAEVLKVFEPPQEDQVSQSNKAYEDFRIITPDYEEYTRKLTWRLIGTIGLASDPFSFIPEKTGVNVKVFNGWLRGSETMGYDDMVTIGKYLRELAQ"]}, "location": "[1875680:1876169](-)", "id": "<unknown id>"}, {"type": "CDS", "qualifiers": {"locus_tag": ["ctg1_1908"], "transl_table": ["11"], "translation": ["MSTPLTIDELRGMSVKEAILLGADVISPAQKEARKGKPKDNYKEGNRQFTMVREEIKEVNEYLSLENSGVMMFLLGFAKLGENGSLYYREEGKESELLSVSKLADLLGKTPRATNIILAELEKLSLIVRTKKGRNTTISLGEQFFNVGSYEGKDLFTKVYKGKLLEVAKKISFSELGLFFKLLGHFHYDLHVLVDNPHEVKVSELNIWSRKHVAPSVGCSADFAKRAIPKLIRAGLLMEISSAKKLIILNPLLVSKKLRTPNIKELAEAIELASFTRENFKK"]}, "location": "[1876439:1877288](-)", "id": "<unknown id>"}, {"type": "CDS", "qualifiers": {"locus_tag": ["ctg1_1909"], "transl_table": ["11"], "translation": ["MDGTQRRETVLYTDTEKRTDKIERIPWGSKDDGKSIEEISYTKMRTTAVLSKTKSLINKEFIHISCVLF"]}, "location": "[1877383:1877593](-)", "id": "<unknown id>"}, {"type": "CDS", "qualifiers": {"locus_tag": ["ctg1_1910"], "transl_table": ["11"], "translation": ["MDIMEIVMKKWFAGSVALLVVAYRELVLPVERCT"]}, "location": "[1879300:1879405](-)", "id": "<unknown id>"}, {"type": "CDS", "qualifiers": {"locus_tag": ["ctg1_1911"], "transl_table": ["11"], "translation": ["MFKWFKRFVKWVNGPVNLDQAAIEFYIGDDRVVLIGADAMNFVANFNKKYKTLYVENKLTGMNIRFRVFHVGTYKRTTYKASTGEVGN"]}, "location": "[1879404:1879671](-)", "id": "<unknown id>"}, {"type": "CDS", "qualifiers": {"locus_tag": ["ctg1_1912"], "transl_table": ["11"], "translation": ["LQYDKFENASIVLNFNDSIDNEKHPIQITELTISIDYKKQNDEGKILTHSQQIYVYFSSKKDNNQDAKKEYVNYKK"]}, "location": "[1880640:1880871](-)", "id": "<unknown id>"}, {"type": "CDS", "qualifiers": {"locus_tag": ["ctg1_1913"], "transl_table": ["11"], "translation": ["VTKRLINKIIIMMVVMILLGTCSFGEKKIDYEPFVKALDEGDMRKVMSASAEGYAYVKERVVDFTIETNGDENHYNTLYQTTEGIYNLKEKLLYGITSQTITSKTKDEEDRHKDINYKEEKYNTNFMYQNGKGQESDSNLDVSPVKLIFNRLQGVGNLKLKAGGNRKNLMNQIQLDLL"]}, "location": "[1880912:1881449](-)", "id": "<unknown id>"}, {"type": "CDS", "qualifiers": {"locus_tag": ["ctg1_1914"], "transl_table": ["11"], "translation": ["MKLKKKVKMMIVMSIVASLLSGCGFGETKIEYERLVKALDEGDMKTVMSASDDGYAYVKERSIYGTFEEKEDGTHSKTIYQTTEGIYNTDEKKLFGETTEEIATNIKNEKEKADNSNYKEEEIYHTNIMYEGGEVKTVKKVFDVSSVKLIMDRLQGIKDLKASEDTKGFDEPNIVSYSLTESQFQQVLNDKLKLEYDEFIGSSIGLHFNAIKDSKKGSMGLLEIRIAVSVKKENVLKQQQIFVSFNDKKSNNKIKEDYLNYQRHFNYVGD"]}, "location": "[1881450:1882263](-)", "id": "<unknown id>"}, {"type": "CDS", "qualifiers": {"locus_tag": ["ctg1_1915"], "transl_table": ["11"], "translation": ["MKDYMDRVLPLGSVVRLALKEGENVEYVITTRGLLLDENTFYDYGGVLHPVGLTEETYKLFNHADIAEVKFEGYRNKIEGQFAAKFKMWRNEFVEKVIEKNKKKQQEQELEIKGKK"]}, "location": "[1882338:1882689](-)", "id": "<unknown id>"}, {"type": "CDS", "qualifiers": {"locus_tag": ["ctg1_1916"], "transl_table": ["11"], "translation": ["VDLHTIMSRVHSTFPASGGREQIINVVVQLEKAAASLTGDIRRLESSIDSTLQGKTREAFIDRIRQLEKKRQKIEEKISVLKGTVN"]}, "location": "[1882690:1882951](-)", "id": "<unknown id>"}, {"type": "CDS", "qualifiers": {"locus_tag": ["ctg1_1917"], "transl_table": ["11"], "translation": ["LTKGVEKTENYRLTSDWGKLKLAGEDIYSFNNSEEPYNKTGENGRELNINTLEEKFGATLIEVEVDKDTGFAAYAFKDNKTGEVVISYVGTEAGKDNNSDVVVDAEIGGHNLTNANKLVFNDWEHELEVKQYDQGEAFYEKVKQYADGKTISITGHSLGGGIANTVALRHQEDDIDVLALNPAPVLNRDVDKFGNGFDMKNVRNIINQNDPLHIGIKAADFTLPGRMYKIPNQAGHSYAFTAKDYDESGHLIWLDKLASDNDTGWDIIPGILELSQSTGAIYTGTINDVFHRKVSIQEEKIAGNAINLILSVTPISTILGGILWYSDVMQGSKELEKLKDIVQEGFSRLNTKYEGLKSQITAEAIQFSLMATIEIKGTVDTAVEWIETTLAKCKEKVLEVLESVFNTAINFLAGSVVVYLATSEILEIAKEVAASYVQDLLDLFKGDFVVDTNVAAIVSEHILSHRHSLLNLFMNDNSRGINRSLLGEIAKDVKELSKDLKQLNNDVSEAVFSMFAKDEELGAVSYY"]}, "location": "[1882990:1884574](-)", "id": "<unknown id>"}, {"type": "CDS", "qualifiers": {"locus_tag": ["ctg1_1918"], "transl_table": ["11"], "translation": ["MKLKKKAKVMIVVSIVASLLSGCGFGEKQIDYKPFVKALDEGDMRKVMSASDDGYAYVKERVIDFTTEKNGDDRIHNTLYQTTEGIYNLKEKLLYGITSQKITSKTKDIKDRHKDINYKEEEKYNTNFMYKNGKLQGSDSNLDISPVKLIFNRLQGVGNLKLKADGNRKKFNEPNSVGFTLTEAQFQEIINDKLKLQYNKFENASIVLNFNDSIDNEKHPMQITELTISIDYEKKNDEGKMLTHSQQIYVYFSSKKDNNQEAKKEFVNYEKQYKNK"]}, "location": "[1884596:1885427](-)", "id": "<unknown id>"}, {"type": "CDS", "qualifiers": {"locus_tag": ["ctg1_1919"], "transl_table": ["11"], "translation": ["MEQLLVLTYGDKIYKCTLHPNEQSIVSIGKEWTNDITNPSLEQEIELKWNNEVNAWMVQDQLIEFNKEVEIGKTRDVSLKIFISIIGTTKVFDIGTKLSLTVSRNDYDDISITGTSVDLMLSRETLYDSFKVNVYGGDVFHNYTKLKDSVMLESGDVLYFDGILLEIGSEDIQVLSSEDKVKSALPILVESETNYQSGYPDYHRSPRIIYREPEEKMTIAKPSSMPSKPTEHLARIIAPSLVMIVVTVLLAIFMKYGMFIIASIAMTLVTIIVSVTSYIKNLKQYKVDIVERDKSYREYIKQKTKDLHAESEKQRHALHYHNPNVEVIRNMAVQVNPRIYEKTMLHHDFLTFSVGTGQANTSFEIQFNEEEFSQTKDELIDIARELRQRYLSLEDVPVVTDLMNGPVGYIGQRSLVLEQLQLLVAQTALFHSYYDLQFITIFPEEEKEKWDWMRWLPHGSVRDINVRGFVYHDRSRDQVLNSLYQILKERKLKLDEKSSTNEKMYFAPHYVVLITDEKLILDHVVMEFFNDDPSQLGVSLVFVQDVMQSLPEHVKTVIDIRDAKQGNIILEQGELVNRQFKLNHVPKGFNLEDISRALAPLNHLQNLKNSIPESVTFLEMYGVEKVKELNITSRWEKNAAHKSLAVPLGLRGKEDIVNLNLHEKAHGPHGLIAGTTGSGKSEIIQSYILSLAVNFHPYEVAFLLIDYKGGGMANLFKNLPHLLGTITNLDGAQSMRALASIKAELQKRQRLFGENDVNHINQYQKLYKEGLVSEPMPHLFLISDEFAELKSEQPEFMKELVSTARIGRSLGIHLILATQKPSGVVDDQIWSNSKFKLALKVQNTSDSNEILKTPDAAEITLPGRAYLQVGNNEIYELFQSAWSGADYVENKEDKEHLDATIYAINDLGQYEILSEDLSGLGSSKEVISVPSELDAVIDYIHDYAEINEIEALARPWLPPLPESVYLQDLHAIQFKEAWTKEKKPLQATIGLLDQPELQSQKPLTLDISKDGHVAVFSSPGYGKSTFLQSVIMDVARQHSPEHLHVYLVDLGTNGLLPLKGLPHVADTITIDESEKCLKFVERLTQEMKNRKRLLSEYDVANIEMYEKASGKEIPHIIIAIDNYDAVKEAKFYESFEMLIMQIVRDGASLGIHTLISAGRQNALRIQLYNNIKIQTCLYMIDQSEVASIVGRSDIKVEETAGRALIKLESPTLFQIALPTKAEDELQQIQLLQQEANDMDREWDGERPKAIPMMPEVIDIATYRKNKDVTKALQAARIPMGLDFTNVEVVAHDIAVNDHLMIYSVDDSMRKQIVSSILSQLNKDYFESVTLVDTAEYSFVQYKDDVTHYIVDENEINMHAKYWMEVIRERALELAQARQEGREIPAFTKQLIIMTNVEEFSKFVYLEMEDAATLIDLSRTVGIYFVLAGHHDYMDRNREALPMKMRSKLTAAIIAMPLNDQSIFNIKYISNEAPLGKDEVYYYQKGNIMKLKMPRVTNEVTV"]}, "location": "[1885423:1889929](-)", "id": "<unknown id>"}, {"type": "CDS", "qualifiers": {"locus_tag": ["ctg1_1920"], "transl_table": ["11"], "translation": ["MTEKIIQIDAMNYQFQIEKENWKLEMTKSQTRIKDFRQFDIITGVSSEFVPLTIEEADDMFTFLYQVDKKLYKWDNLSRFGRNEKLRLLRNVAQFRKYLNKRITFFLHPDNIVFNANLIPSIIHRGIRDIVPPTPLSEEQFLTQYKCLIIALFSQKHNFDDLYAGLLKDAKETTFEQTVAQMESLDALLQFLDDSFEKEQTKTEKNMQLVPKKSYKSFKYLAFSFIAATVILAAPLIYFTFIKFPYQNKLLEANASFIATDYDKVITQLNEEEFELLPIASKYELAFAYITAEKLGEAQKKSIMKNISLKSDEKYLLYWMYNGKGNFDKSLDLAKTLDDPQLIMYGLVKQIESLKNNPDLSGEERDQKLKTYEQQLDEYKKKYGSSSSDKNLSDTEKKE"]}, "location": "[1889968:1891168](-)", "id": "<unknown id>"}, {"type": "CDS", "qualifiers": {"locus_tag": ["ctg1_1921"], "transl_table": ["11"], "translation": ["MAIQTHINVTVDFNKWNGNTYDLRIPNHQSIKYLLKNLLDTLKIDNHEGSHFVIKVKNKSIVLTDNDRLIDHQITDGDILQVL"]}, "location": "[1891241:1891493](-)", "id": "<unknown id>"}, {"type": "CDS", "qualifiers": {"locus_tag": ["ctg1_1922"], "transl_table": ["11"], "translation": ["MIKQWSIVAKLSFLSILLLFVALPIRSAADSYLGDDGKIKFKVDRLEESDQEKNKKEHKETELDKASIELFNQDIEEEIEKKKKKEQKDMEALRDSLFIKQKENNSVKDTKNSLFSSEYIVRKSADEVASNETMNEEPISITIILLFGGGILLICIGIYTVLRKSWR"]}, "location": "[1891497:1892001](-)", "id": "<unknown id>"}, {"type": "CDS", "qualifiers": {"locus_tag": ["ctg1_1923"], "transl_table": ["11"], "translation": ["LFIILALVLSTGVSYLALNQNVKKANENTTPKMTVALVNEDQGTVFEGNKIAFGDQFVKNVNKNTKQEWYVVSRGVAENGLKNNNYNMMIVIPNDFSRKAVAIDSEIPEKLTLNYKVNATGNKDLKAEAENTASVILEDFNKQIIDVYFASIIGKLQGAQDNIGKIIEKGNVQTTMYKKDIHSPLANYTNQFKTVQDYTGVSVNSFKGFQDVLKGFGQALDEGNKSNSTYLDGFNNFQKMQTDNNLLANNFTNQFNQYMNDMNTGDALKQLSALESANKSISNQFTFSEKEPNVLTDASAVQKYLADVKKQVSEYDTELAGKLEGDIQETVIKKLKQSMSNDGKQEIFINTLMKQPDARIKKQIENLIAKLPSLNMEEIGQSDLPDATKLQLQNVIQFTKKYNKENNFYYDPVNKISLGNAIKEVKDRLYTERITFSDTAKVIKMESPQILKIKIPEEFKLDGSTEALYIDDVDRTSDFLQSEAGEITIAPRNEGDIKIDLHVKLKDPNINIDVFSPVMWQWELSGTHTKETSPEKEEPNKEEPNKEDKGTQTENSKVENVVHKSQYGIMPLVHNAKKPIIKKMENTTGNNEGNQGGGTGKDNGTGGNPGGGTGTGNGTGGNQGGGTGTDNGTGGNPGGGTGTDNGTGGNQGGGTGTDNGTGGNPGGGTGTDNGTGGNPGGGTGTDNGTGGNPGGGTGTDNGTGGNPGGGTGTDNGTGGNPGGGTGTDNGTGGNPGGGTGTDNGTGGNPGGETGTDNGKVIESTTNQVIHQKTEKITDITSSVLIKEAVDTVESYQGLMSLYEMYYGIDLRTKDVGPKLEEGSLDAIATDQSLYYVLNKQSLIDLISNLVSSSITTEIKQDMSGLKQKINSYQQSITSADQNSMLLAEKLNGTTQQATSMNENLGEYVKGLAKWRENSLKLVEEQQVVTTNHAGEQTAVLSLDSGIKSLMMQSQSLVESSKHSLATSDDVYKTFDQINGQAKEIQDSGTTIVSKADLLLNDFTKKMEDDKSFSKNFTKILANSRIGDRQNEMLYDFLASPVQKQNDGVIVAGNAFTPYLIVLTCFIVALFTAYAIANQEKKRMQSDHFEEKFSLIDMNVPTTVVAFGISIVEGISIGIISGRLLKFGQDQSLLWIAFITFIMMAFVLVSTYLLRQIKMVGMFILLVFLSMYLFLTEAVGSKVDQMSSVGKIRQFSPLQYIESFLNDFISGKDTGKVIFVVLFVIAIIGLVSNLFVWHKKWEEKEVNDQTMEHSG"]}, "location": "[1891972:1895737](-)", "id": "<unknown id>"}, {"type": "CDS", "qualifiers": {"locus_tag": ["ctg1_1924"], "transl_table": ["11"], "translation": ["MAGQIRMSPEELKSKATRYGQGANQIEDILRQLQNLQNELRGEWEGRAFEGFDQQFNQLKPKVQNFAQLLQEINMQLNKTAEAVARHDEDLSRNFGLQ"]}, "location": "[1895890:1896187](-)", "id": "<unknown id>"}, {"type": "CDS", "qualifiers": {"locus_tag": ["ctg1_1925"], "transl_table": ["11"], "translation": ["MIIKANQEDTNEILKYAAQSLFEGTRGNCQLSTEKAVEITKPIVEKGAYYLIIKEENKVMGWILIGENTDYFSREKLGFIYELYVFPEYRGRGLSRELMEAGIKELKEKYSEIRLNVFAGNFAKEMYEEFGFVERQVIMTLK"]}, "location": "[1896496:1896925](-)", "id": "<unknown id>"}, {"type": "CDS", "qualifiers": {"locus_tag": ["ctg1_1926"], "transl_table": ["11"], "translation": ["VCGANKEKVKIEAGQAVFWEKGELHETSTEQGLTAIVMEAENLEQGIVMPIIQGEL"]}, "location": "[1896928:1897099](-)", "id": "<unknown id>"}, {"type": "CDS", "qualifiers": {"locus_tag": ["ctg1_1927"], "transl_table": ["11"], "translation": ["MRTFDFSEKVGKHLSVFQSNFIMSKIVNHQGNVHIGAMHLQANGII"]}, "location": "[1897153:1897294](-)", "id": "<unknown id>"}, {"type": "CDS", "qualifiers": {"locus_tag": ["ctg1_1928"], "transl_table": ["11"], "translation": ["MTYIIREMKQEDIQAVQSVAKIAWHDTYEGIIPREIQDSFLDEAYSDEKMKYRLKNTHLFVAEEEGEVIGFANFSPVRLQNEAELGAIYLLPDQQGKGIGSALLQRGIKALNGIRKLYIHVEAANEKGKRFYEAKGFAELEQFEEDFEGHMMQTVRMVLYV"]}, "location": "[1897306:1897792](-)", "id": "<unknown id>"}, {"type": "CDS", "qualifiers": {"locus_tag": ["ctg1_1929"], "transl_table": ["11"], "translation": ["LYAIIATFDRVFTNKITELQNKLTNVIGTNQLAGVEPHITIADYNELDVNLYIEKLKEFVAIQENMSAVTFPSVGTFPTNGTVFLAPTVTDDLLRLHHFYHDHFKTFHDNSNSYYVPGKWVPHCTIANHLNLTHFLSVMEYIYENFDVTTASIEKLKLIKVNYENGSAVSSSILAEYNLKRMETSR"]}, "location": "[1897788:1898349](-)", "id": "<unknown id>"}, {"type": "CDS", "qualifiers": {"locus_tag": ["ctg1_1930"], "transl_table": ["11"], "translation": ["MQNVVLKGKKVTIRTIEESDIKTLWNIIFKEESPEWKKWDAPYFPFSMQEYSSYKEKMQNRLKEEPLSNLIIENNGQIIGTVGFYWEYKMTRWLEMGVVIYEPTYWNGGYGTEALKLYRDLLFEKMEIGRVGITTWSGNERMMKVAEKIGMSLEGRMRKCRYYNGTYYDSIRMGMIREEWEALCVTKG"]}, "location": "[1898355:1898922](-)", "id": "<unknown id>"}, {"type": "CDS", "qualifiers": {"locus_tag": ["ctg1_1931"], "transl_table": ["11"], "translation": ["MVTTNIILYFFLPSNIVTKWDFNGTPTSTMDKSTFVIVNIIICSFLFFIFLALSKAASNQKFLHWIGNTILLFLFFVDIVIALIALGFSLPLDHFIFLALGLLFILIGYFSSKIDTTKSTVSLEWNDKHLEKRASNISSISMMIAGIFLAILPFIVSAPYRGYGILAILLGMTLIILPTTIYLLIKDSKQSTNLKG"]}, "location": "[1899094:1899685](+)", "id": "<unknown id>"}, {"type": "CDS", "qualifiers": {"locus_tag": ["ctg1_1932"], "transl_table": ["11"], "translation": ["LKKIKKLSIPNDARVIVISDIHGELNLLKEALHKVNFKDEDYLIINGDLCEKGRDSVGVVNYVMNLVKNNSKVHVVEGNCEVLVDALLNENPRLINYLCTRKHSIFNEWLEQLDFSVHEGTSIREVKEALLSEFSQELYWLTELPTAIETEDYIFVHAGLEDRVDWKETERKNAIAMPEFFYKSHKANKYVIVGHWPVVNYSEEAPSNNPVVDEEKKIIAIDGGNAIKEAGQLNAFIIQRKQTGDTFSYTYVDYFPQYEVIADFNANSEMQGGVTYPYYYIEPIEKMQDYTVCKQKETNNLLTVKNEYMKQLESGEYTVKTDISCAQISVRKGDIVSLIDDSCSGYDLIKKDGVEGWIEKGILLEVNKKGNNILS"]}, "location": "[1899742:1900870](-)", "id": "<unknown id>"}, {"type": "CDS", "qualifiers": {"locus_tag": ["ctg1_1933"], "transl_table": ["11"], "translation": ["MNVKEVVTEEQLHEVLPVLQQLRTQLSKEETGTLFRNMKEENYKLFSLRNEDDEVVSLAGVAICTNFYNKKHVFVYDLVTADAHRSKGHGNVLLSYIENWGKENGCESITLTSAFSRIDAHRFYEREGYDKVSYSFHKEL"]}, "location": "[1901051:1901474](-)", "id": "<unknown id>"}, {"type": "CDS", "qualifiers": {"locus_tag": ["ctg1_1934"], "transl_table": ["11"], "translation": ["MDFTIPLQLQSNTPIYLQIYEYIKAEIIQGTISVGTRLPSHRNLASQLNISRITVESAYQQLLAEGYVESKPKRGIFVANFDIDVIPNKKRNAAKKTSNLIDEKFEYDCSQGLIDQNKFPITNWKRALQESILTYENALFAKEDPQGEFALREHISTYLYHSRGVHSSPDQIVIGAGTQPLLWLLLQLLGPTKEYGIENPGFHRIHAIIKSCDRQIHPIPLDEKGINISSLYNTNANVAYVTPSHQFPLGIIMPLPRRLELLKWANDCNGYIIEDDYDGEFRYAGKPIPSLQSLDSNERVIYMGTFSKSFLPSLRMGYVVLPPHLLKIYQELYGIFKQTVATIQQLAFANFIQSGDWERHLNRSRTLYKRKHHALVKSIMKEMGANVQILGEQSGLHIVLCVHNSMNENEMIESAKKQSVKLYPLSPYDFMNDLRKESYVLLGFGSIPENKIETLATLLKDAWFPSCKETC"]}, "location": "[1901603:1903019](+)", "id": "<unknown id>"}, {"type": "CDS", "qualifiers": {"locus_tag": ["ctg1_1935"], "transl_table": ["11"], "translation": ["MKKVFEYVLLTIGSIIVAGSLELILAPNGLVDGGVTAIAIMANKVAGLPLYGVFLGINIPILLFTAKVMGKKFFIRTSYANVVTTLGLIYLKPFPAITTSELLIVLYGGVLFGIGVGIVVKMGGAIDGSEMLAVWMNKHFNVPISTFLLAVNAVIFIFVAILFSIEQAMFSLAIFYIVTKMIDFILDGINQGKSVMIISGKNKEIGDLLMKELQLSVTYLHGEGGFLGEHKRIIYCITNRFIYPKMKDLVLSVDPTAIIEASYSTETTGVKRPGRKARSGE"]}, "location": "[1903108:1903954](-)", "id": "<unknown id>"}, {"type": "CDS", "qualifiers": {"locus_tag": ["ctg1_1936"], "transl_table": ["11"], "translation": ["MANVLVINFPGEGHINPTLAIVSELIQRGETVVSYCIEDYRKKVEATGAEFRVFENFLSQINIMERVNEGGSPLTMLSHMIEASERIVTQIVEETKEEKYDYLIYDNHFPVGRIIANILQLPSVSSCTTFAVNQYINFHDGQESRQVDEMNPLYQSCLAGMERWNKQYGMKCNSMYDIMNHPGDITIVYTSKEYQPRSDVFDESYKFVGPSIATRKEVGSFPTEDLKNEKVIFISMGTVFNEQPALYEKCFEAFKDVDATVVLVVGKKINISQFENIPKNFKLYNYVPQLEVLQHADVFVTHGGMNSSSEALYYGVPLVVIPVTGDQPFVAKRLTEVGAGIRLNRNELTSELLCETVKKVMDDVTFKENSRKVGESLRNAGGYQRAVEEILELKMKPYVKIK"]}, "location": "[1904134:1905343](-)", "id": "<unknown id>"}, {"type": "CDS", "qualifiers": {"locus_tag": ["ctg1_1937"], "transl_table": ["11"], "translation": ["MLQQLFNSPILSVQALHPGYEDHASDVFLVQTEDTEVIVRASKMNEEPNNDFWWGCKNLFGIDPRNVHHLETVHTLLQEHTNLPIPTILEKHVLNGREFVVVEKLVGNTVQSFIEQPDSILFSLGKGLAEIHKFKADFIGNPSGTFQVPLDEFQSHILNVSKELVNMFYSDDESIQNAFPTFESQLSSLSVPKESTLVLIDMDPTQFLSDGTTITGLVDTEAYAVAPRELDFIGLEYVLTEKEAHAFQSGYETIMSIPHLEEYRQPYRYLYRLLSVQGNVELKKWLSHPSYF"]}, "location": "[1905742:1906621](+)", "id": "<unknown id>"}, {"type": "CDS", "qualifiers": {"locus_tag": ["ctg1_1938"], "transl_table": ["11"], "translation": ["MDIRKKRSVTESEIQQMKDLAYICGQQDNLDYSSDLHINFLKNRNEDYINDFLLYNGTQLIGALNMYDFERPTKLELIGFVHPHFRKQRFGTILLQTAMKEIQNRETDEALLIINGDSISGNEFVKHMKLPYLYSEYSMEFKTNELQKTTDNNIQLTLATSESLLDLIEISSKAFGDSVENTATWLQKMMTSPSHKVYSALVDKKMIGTITVTEQDHSTILSGFAVHPSYQGKGYGKAILNYMTHKLFTNGATTIELQVETKNNNALKLYTQCGFEIMMKHDYYNLMNSKENIYV"]}, "location": "[1906644:1907532](+)", "id": "<unknown id>"}, {"type": "CDS", "qualifiers": {"locus_tag": ["ctg1_1939"], "transl_table": ["11"], "translation": ["MSKKLIYSNYDIFASIYNKHWGHFSEHSYPAFEQLVLQYAQPRSHILDLCCGTGHLTRKLLDHNFVVTGIDGSTQMIEYARKNAPDATFIVDDARYFNINEQFHYVISAGDSLNHIMNLDELKSVFQKVYSVLHNEGIFAFDMNMEKGFLKNWIASFHISEKEYVCTIDSTYNNENKKAEMNFILFHHDIDNNWTRSDFSFEEACYSNEEIISSLESVGFKNIQFHGTNRAFFTCQK"]}, "location": "[1907524:1908238](+)", "id": "<unknown id>"}, {"type": "CDS", "qualifiers": {"locus_tag": ["ctg1_1940"], "transl_table": ["11"], "translation": ["MSLKYGRDTIVEIDLNAVKHNVNEFKKHVNDEKIKMMAAVKANGYGHGAVEVAKAAIEAGINQLAVAFVDEAIELREAGITVPILILGYTPVAAVEDVIQYDVMMTVYRVEDLHGINEIANRLQKKVQIQVKIDTGMSRIGLQEEEVKPFLEELNRMEYVEVVGIFTHYSTADEIDKSYTNMQTSLFEKAVNTARELGIQIPYIHSSNSAGSMELSNTFQNMVRVGIGVYGMYPSKEVDHTIVSLQPALSLKSKVAHIKHAKKNRGVSYGNTYVTTGEEWIATVPIGYADGYNRQLSNKGYALINGIRVPVIGRVCMDQLMLDVSKAMPVQVGDEVVFYGKQGEENIAVEEIADMLGTINYEVTCMLDRRIPRVYKENDETTAVVNILRKN"]}, "location": "[1908258:1909434](-)", "id": "<unknown id>"}, {"type": "CDS", "qualifiers": {"locus_tag": ["ctg1_1941"], "transl_table": ["11"], "translation": ["MFVQSALHQLKVAIDTSIDMLNQYSENDLKIQPIHSKRSLFEMYAHLSLICHADLLILNGISEKELHTFYIEHTPVTVAHMQQTMIEGYNLLSKTFLSYSQIELAEVMTAYWGISYSRFEWLLEIVAHFYHHRGQIHILLCEHMKDPRIPLFE"]}, "location": "[1909605:1910067](+)", "id": "<unknown id>"}, {"type": "CDS", "qualifiers": {"locus_tag": ["ctg1_1942"], "transl_table": ["11"], "translation": ["MMEIGKEVNSEKNYTIMTAVLCWSGMVVMSSLYVTIPLISLFSNIFNTSLTHSAATGSIFSVGFAIGCLLFGAISDKYGRKKVIFIGLLALSIVSFCLGFVDSLFWLVIFRGIQGIAAATFSPVALAYVVEMFPVEKRVTTIGFVSIGFLVAGIVGQVISIAVSQHFGWHMVFFLLSIVYISTAIWVYYSLPKGETSQSYTDILEPIKQMGKVFTNKSLVLSYIIAFVLLMAFVNMYTVLGNYLSSPTYNLTAEQILYFRLAGLFGMLLSPLAGRLTKRFEIRKVLQGGLLIAIFSLSSMGFVSYLFLLVMMSVCFVIGIAISVPSLVSLVGQLGGKARGIAVSIYTFILFLGTSIGPIISIYLMKIGGYAQTFILLGMILFIGFVASLFIINE"]}, "location": "[1910075:1911260](-)", "id": "<unknown id>"}, {"type": "CDS", "qualifiers": {"locus_tag": ["ctg1_1943"], "transl_table": ["11"], "translation": ["MDSRKDSLPLGIEPYAELIKKTASAETDPIAAKLGLLMLWTSDNVLDAVDVDLAPLGISESKLDFLLLFILREMEANGEEVNMSPSDIASRLGITRASVTGLLDWMEKRELIVRFHHSKDRRRLKVKITPKGKELVTHSLPTFWLSCASLVDGFNQEERQVLEKLLNKMQATMQVKLGEGR"]}, "location": "[1911453:1911999](-)", "id": "<unknown id>"}, {"type": "CDS", "qualifiers": {"locus_tag": ["ctg1_1944"], "transl_table": ["11"], "translation": ["MYKVAFFDVDGTLLSEIDRSMHESTKEAVQRLIDKGIHVVVTTGRPYSLCSQFKGLGINTYISANGAHIKCGEEVIHKSVLSSEIVHDISNFAELHGHSVSYFTEEFAMNDIASKDERVIRALNETLNLERYPDKVKNLSDEMYCICLYADEAEAQKFIERYPALTFDRFHGYVINVLEDSKVSKLTAIQKVLEHLNISKSEAIAFGDGGNDIEMLQYVGLGVAMGNGGEELKRRADFVTTKASEGGISYALKKLRII"]}, "location": "[1912147:1912924](-)", "id": "<unknown id>"}, {"type": "CDS", "qualifiers": {"locus_tag": ["ctg1_1945"], "transl_table": ["11"], "translation": ["MQILLIRHGESEADILHVHEGRADFELTEKGRQQVQKLVQKVKKDFAPDFIWASTLKRARETGETLAEVIGCPIQLEEELMEFNNGIQAGLSFEEAKKYPEPKFLHDRFENGESFIEFRMRIEGIFSKIVTENTYDRIAIVAHGGVINSLLRAFFNMPISMDYYFKMGDTGISLIEIEGEQKTVHFINDTNHLDGM"]}, "location": "[1912930:1913521](-)", "id": "<unknown id>"}, {"type": "CDS", "qualifiers": {"locus_tag": ["ctg1_1946"], "transl_table": ["11"], "translation": ["VKKYATRIHGKKLISLLLLYALIVIMIASILTSLLHTMKSNYANQWFGKVSMQGFVQMIESENRYYGFDYFKQNKRESVGNLMFSIATDLKIKDLRTFVGKEVPGMSKYYSNIIVAGEGTNLTNIPNESSVPIEEVTKERKVAKDKVTEAEKNNPVQKKNGAKKGESAVYIYHTHSWESFFPLLPGATDPSSPDVNVSLLGKRMKEQLEGQGIPVIHDKTNMGDLLASKKWVWYQSYKASHEYVKEALAQNNKIAFPIDIHRDDQRKKVTTKVINGKSYARLYFIIGMENERRAENEKIARAINSYLDENYYGLSRGIFPKYKKDGNGVYNQDLSKNAMLIEVGGVDNTLDELYNTIDVLTEAFSKYYWNDAEKVNG"]}, "location": "[1913610:1914744](-)", "id": "<unknown id>"}, {"type": "CDS", "qualifiers": {"locus_tag": ["ctg1_1947"], "transl_table": ["11"], "translation": ["MVALTLTIIFALIVVTFIALTIKIIPQQKVGVVERFGKFQRIMHPGLNILIPIVDRVRVYHDLRIQQTNVPPQKVITKDNVQVEIDTIIFYQIVEPELATYGISNYEYGVRNITSATMRQIIGKMELDETLSGREKISTEIRLALDEATEKWGVRIERVEVVDINPPKDVQASMEKQMKAERNKRAIILEAEAAKQDKVLRAEGEKQSKILMAEGDKEARIREAEGLKEAKELEAQGEARAIEEIAKAEQNRIELLREANIDERILAYKSFESLEEVAKGPANKVFIPSNAIETLGTLGAIGEIFKEKQAKKLPSNDTGKEQ"]}, "location": "[1914836:1915805](-)", "id": "<unknown id>"}, {"type": "CDS", "qualifiers": {"locus_tag": ["ctg1_1948"], "transl_table": ["11"], "translation": ["MAAWVIWFIIAGILFIAEMLSITFYMLWLGIGAVVGGLIALFAPDALLLQVTVGAIVSLTLTFFTKRISKNFREAKGFTDTVDMLVGKKGIIMQAITNEANGIVKVDGDTWTAIADSSIDAGEKVVVIKRHSTILQVKKESE"]}, "location": "[1915807:1916236](-)", "id": "<unknown id>"}, {"type": "CDS", "qualifiers": {"locus_tag": ["ctg1_1949"], "transl_table": ["11"], "translation": ["LKNQSLTYYLGSKICITLADIVYVMIITTHIYIATKSATITALFPLLQVITNLIANISAPLIVNRFPPYTLLYTLQWLKTVFLLLLMILFPVLSTNIIALLTFIFFISLCSGWSAPLLYSILPRLTPKEKLVKVNSIFSFSTQIAQAAAYSFTSVIVLLIGATSTLMINNMLMIFGCIALHFSLHTIHTERIADPPSSKSTALSEGWKLLFQNPSLRTVTYMDLIETFAGTIWIGAITMAYVTSILHKSEEWWGYINTSYYVGTLIGGLLAWKMSSYIQNNLIRSMSIGSLMFSILTFLYGMTSSGFIALFLCVLMGPCYQIRDISQTTVLQSSVAPSLLSKMYTAHGALLSTTSGLSMLSVGIITDMFGVRTIYIIASILILCSACLSFSLLKYYKPE"]}, "location": "[1916508:1917708](+)", "id": "<unknown id>"}, {"type": "CDS", "qualifiers": {"locus_tag": ["ctg1_1950"], "transl_table": ["11"], "translation": ["MEIQFNPILKTELTIQDIQNEMESGKLTSKELVMYYLYRIAKYDQDGPKINSILEINPDAIFIAEALDHERKTKGVRGPLHGIPVLVKDNIETNDSMHTSAGTIALEQNISSEDAFLVTKLREAGAVIIGKTNMTELANAMSFKMWAGYSARGGQTLNPYGTGKDGMFVGGSSTGSAIAVAANFTVVSIGTETDASILSPAVQNSVVGIKPTVGLISRRGIIPFTYSQDTAGPFARTVTDAAILLGSLTGVDEKDVATRKSEGRAYPDYTSYLDANGLNGAKIGVFNDAPKDYYENGEYDEKLFKETIQVLRNEGAAVVENIDIHSFHREWSWGVPLYELKHSLDNYLSKLPSTIPVHSISELMEFNKNMAERALKYGQTKLERRKDFPNTLRNPEYLNARLEDIYFSQEQGIDFALEKYNLDAILFPSYIGSTICAKAGYPSIAIPAGYMESGRPFGITIASTAFSEGILIKLAYGFEQATKHRKIPNLS"]}, "location": "[1917776:1919252](-)", "id": "<unknown id>"}, {"type": "CDS", "qualifiers": {"locus_tag": ["ctg1_1951"], "transl_table": ["11"], "translation": ["MTMLYKKKVHAYITREKEGVMQLLVFKHRDIHEAGIQVPGGTVDEGETLEAAILREVQEESGLRHLCIERFLADYIIHMKEKQEYEKRHFFHVTLLTDVKDTWEHIVSAGEEDKGLVFCYEWINIAKCPELAGKQGEFLNLLDEVYAQ"]}, "location": "[1919433:1919880](-)", "id": "<unknown id>"}, {"type": "CDS", "qualifiers": {"locus_tag": ["ctg1_1952"], "transl_table": ["11"], "translation": ["MKKRWALLGIIAAIIIVGVAGINYKMYKDKQAREVSVNSIFPKAKETIANMDGDIAVINNPNSMLVLVNKSRRLPDGYRPPDLVIPKVRYSSEGDQEKKKMRKEAARALEDMFQQADNERIFLFAVSGFRSFDRQKALNTMYKKQDGEAKTAMSSAVPGTSEHQTGLAMDITSQSAKFQLETVFGETKEGQWLSENAHKFGFVIRYTKAKETITGYRYEPWHVRYVGNPQATYLYDNQLTLEEVTE"]}, "location": "[1919903:1920644](-)", "id": "<unknown id>"}, {"type": "CDS", "qualifiers": {"locus_tag": ["ctg1_1953"], "transl_table": ["11"], "translation": ["VIREIKIEDAASFLQLSKQLDEETKFMLYEPGERKTTAEQQEKMIHRFIENEYATIFVAVEDERIVGFILVNGNNIQRKRHVATIVIGILQEYNGRGIGTRLFKEVEKWAKLHDVWRLELTVMAHNTRAQALYKKAGFEKEGVKKAALIIDGKGIDEYEMAKLLK"]}, "location": "[1920655:1921153](-)", "id": "<unknown id>"}, {"type": "CDS", "qualifiers": {"locus_tag": ["ctg1_1954"], "transl_table": ["11"], "translation": ["MNRGFFFMKFTSMRKLVLFVITTVLATFFLISMMVTSMKETKSTYLYNWLNELSMNGYMYVLGKENHYFTQEYRNLNQDFSISSFLFSMATNIRFNDVRSFVGKELPGFGKYDTEIVIAGEGTNYSNLPIESSVPLEEVVKERTSGTGQAPKQDTSKEKKQPSQTTGKRQVAFIYHTHSWESYLPLLNLTNDPNPNKATSSVSNISILGDRFREQLEGEGIGATNDKSDVGQKLISKGLNSNSSYKMSREIVQQAMAGNKDLQYFFDLHRDSARKNVTTKTIGDKSYAKLAFVVGKGNKNYEKNLQLATALHEAINKKYPGVSRGVIQKGFQTGNGIYNQDLSGQAILIEVGGVDNTEEELNRSIDALAKAFGEYFWQAEKVNG"]}, "location": "[1921409:1922564](-)", "id": "<unknown id>"}, {"type": "CDS", "qualifiers": {"locus_tag": ["ctg1_1955"], "transl_table": ["11"], "translation": ["LKLLIGILPIALSFIFYLSAKHPKVSIVLHISAYLALYVLGTIISINIYDVLIQDLVFMTSIHGILLNPFFLIAGAYIGTYTLYLLLSHIIMKIKNGA"]}, "location": "[1922652:1922949](+)", "id": "<unknown id>"}, {"type": "CDS", "qualifiers": {"locus_tag": ["ctg1_1956"], "transl_table": ["11"], "translation": ["MEQKLARVKAGANMGIGREYLQCAISNFKATKKQGERALSQLSYEQIQWSSHEETNSIAIIIKHLHGNMRSRWTDFLTSDGEKVDRDRDGEFEGGYSSKKEALAAWQEGWEYVFNTMNTILPEHLLKTVYIRGEAHTVLQAIERQISHYALHIGQIIYIGKMLKENEWLCLSIPKGQSTRYVEKKRST"]}, "location": "[1923231:1923798](-)", "id": "<unknown id>"}, {"type": "CDS", "qualifiers": {"locus_tag": ["ctg1_1957"], "transl_table": ["11"], "translation": ["MANFEDFLNLDLRIGTVIHAEEFKEARVPAIKLEIDFGEIGIKQSSAQITKRYSPEGLVGQQIVAVVNFPPKRVAGFKSEVLVLGGVPEADDVVLLQPNMELPNGTKIS"]}, "location": "[1923778:1924108](-)", "id": "<unknown id>"}, {"type": "CDS", "qualifiers": {"locus_tag": ["ctg1_1958"], "transl_table": ["11"], "translation": ["MQMKSMKGRLRPGDTVAIGLMLFALFLGAGNLIFPPVLGQQAGENVWIATIGFLVTGVGLPLLAVTAVAFVEGDLKALSSRVHPIFAFIFPLISYLAIGPFFAIPRTGAVSFEMGMKPFLSEAMVSEWYMLFLFTIVFFGITWYLSLNPSKLVDWFGKFLTPLLVLIVAVIVGKAIIDPIGEPAAPLAAYKENAFFGGFIQGYLTMDAISALVFGIVVVQVIRSKGIKESSQIAKITVVSGIIAVLGLTLIYLSLAYLGSTSTSLGVSENGGLILTNVVNELYGTSGKILLGLVIILACLTTSVGLTSACAGFFTNLFPKLSHKTIVTMVCVFSLIVSNLGLTQLIAVTLPVLMIIYPVAIVLIVLSYFHKWIGKRNTIYIGAILGALLISFFNGLESANIKIDVISNVLQMLPLYNEGIGWLIPSCIGGILGFFLYKSNESSKLQKKGA"]}, "location": "[1924174:1925527](-)", "id": "<unknown id>"}, {"type": "CDS", "qualifiers": {"locus_tag": ["ctg1_1959"], "transl_table": ["11"], "translation": ["MRIKGNYVPKREVLLCSSSITIGEALEHLNKTGYRCVPVLDEKKEKFLGNIYKVDILEYKGSLDESVIQLLNDKEGFVREDSSFFKVFFTIKKLPYLSVVDEKGIFLGILTHKKVFELLEDAWGVHSSKYSVMIGTQDYNGAIQKLSTVLKKYTGIQSLMTFDNDALLVRRIMFTLGEEFNDGELETLLKDLEDHGFRVVYVEEMKNPREVETIE"]}, "location": "[1925967:1926615](-)", "id": "<unknown id>"}, {"type": "CDS", "qualifiers": {"locus_tag": ["ctg1_1960"], "transl_table": ["11"], "translation": ["VIEMASFFRKHWCDIGLVVAIVVVVCLVANLGEMSEMKVLLWLSFVAILVHQFEEYRWPGYFAGLFNVVIFKSDIPDRYPLNTQSAMVINILITYVFYLLPVFFQNIIWLGLAPILMGFFQFIWHGIFANIKAKTIYNPGLGAVVLLHVPIGYVYMRYILLHNLATNLDWLFGVIYFLIATYFLIIKGNILMKSKETNHYFSKKQLGPYK"]}, "location": "[1926804:1927437](-)", "id": "<unknown id>"}, {"type": "CDS", "qualifiers": {"locus_tag": ["ctg1_1961"], "transl_table": ["11"], "translation": ["LGGNENVSTKEKILNTTLELIKKEGFERVTIRKIAALSDVNIALVNYHFGSKEKLISETIRVLLISFQGTFSILDNITVPAKERLKIFLLDYVLVIRQYPKLVRKIIAMGTTAFTSQYEYGNFLKRLGFSKVKNILSEITNETDQEILMMMTVQIFGSIFLPTLMMPILESGADIKVPSVEKQIDFLFERYFYKN"]}, "location": "[1927445:1928033](-)", "id": "<unknown id>"}, {"type": "CDS", "qualifiers": {"locus_tag": ["ctg1_1962"], "transl_table": ["11"], "translation": ["MSLLRSHIYKLIIGVIVIFAISPIPALFITHNYSYQNGFISIFQNFAQLSSISIPKVDWMHESIFFSANQMIHTSNHSTPLFPYIWEIYFISIVRFTFTLAIGFFISLGIGHLFFKVPNSFKKFTTVLNWIPYSFCTVVLQCSVLLLLLYVAQFINLPYYSSFIIVCSTSMIIVMQAIKKWIPFLKNTNEYEIKHDSFLVDTLFLALTSNHKSILGSIILSFVFMECVFHTSGLLQFIVQFGGNSPIIVTIGLLLLYIPYSILSFLQTLWTTNYSKQQSYTLTRSVPKP"]}, "location": "[1928367:1929237](+)", "id": "<unknown id>"}, {"type": "CDS", "qualifiers": {"locus_tag": ["ctg1_1963"], "transl_table": ["11"], "translation": ["LDILNIFLIFVLILISGFFVASEFAVVKVRKSRIDQLANEGNKQALAARSVLSNLDVYLSACQLGITITSLGLGWLGEPTVEHILRPLFEKINITGTMANTLSFVIAFSVITFFHVVLGELVPKSFAIQKAEAITLKFARPLILFDKIMYPFIWLLNSAAIFFTKLLGLEPAKENELAHSEEELRLILGESFKSGEINQTEYKYVNNIFEFDDRVAKEIMVPRTEMICLSTENTLEENMDIVATEKYTRYPIIEKDKDDIIGMINTKEVFHDQTKGIYKPLESYIHPVLTVFETVPIRKTLVHLQKNRVQMAIVMDEYGGTAGLLTMEDILEEIIGEIQDEFDADEPPMIEKRTPKLTVVDGKVLISEVNDMFGLHIDDSDLDTIGGWILSQAVDLNIEAGYSIEYAGFQFKVLELDGHQVKKVAVHKLDIKKEL"]}, "location": "[1929445:1930753](+)", "id": "<unknown id>"}, {"type": "CDS", "qualifiers": {"locus_tag": ["ctg1_1964"], "transl_table": ["11"], "translation": ["VTVLLTICIIACFIVSFLAFIYPIIPGILAVWAGYLIYHFGINGGELTTSFWIIQVIFTLFIFVADFIANGYFLKKYGSSKWGERVGMISIIVGSFFFPPFGLIIIPFLSVFITELVHKKAPKDAFLVGVATVVGFLSSTVAKAILQIIMIIIFVCYIIF"]}, "location": "[1930754:1931237](+)", "id": "<unknown id>"}, {"type": "CDS", "qualifiers": {"locus_tag": ["ctg1_1965"], "transl_table": ["11"], "translation": ["MKVCILGATGRVGSNIINLALKDSAEVTALARDLNRIEIQHERLRVIEGNVLNEEDIKKAIEGSDIVISALGTDQNRTLAKSMPQIIKQMEEAGVHKIITVGTAGILQARTNPNLYRFQSTESKRKTTTAAEDHLAAYKVLSNSNNLCWTVVCPTHLIDGEATEVYRTEKDILPEGGSKITVGDTAHFAWDLCKKNIYENSRVGIAY"]}, "location": "[1931261:1931885](-)", "id": "<unknown id>"}, {"type": "CDS", "qualifiers": {"locus_tag": ["ctg1_1966"], "transl_table": ["11"], "translation": ["MNKWVKSLTAMALASSLLMVGCSKGEDKKKEDETTTQQEDKKDKETSGTEKSTDSKEKK"]}, "location": "[1931986:1932166](-)", "id": "<unknown id>"}, {"type": "CDS", "qualifiers": {"locus_tag": ["ctg1_1967"], "transl_table": ["11"], "translation": ["MDCMKELMRYSYILIYKVGEYAGKVRDEELKNLLQHHLPYMLQAYNEQVNFQEGENVQHITCETTEFGLHEMEKETVSKYTGDIHIATCYIAHLKRLALKFAQVAVEVANPEFRSFLENCFLKMNRYAYSVWQYVMKKEYKITHLYENEKFA"]}, "location": "[1932392:1932851](-)", "id": "<unknown id>"}, {"type": "CDS", "qualifiers": {"locus_tag": ["ctg1_1968"], "transl_table": ["11"], "translation": ["MKHFFAIILCLIGVFIWMNIDVEMGKEMASEYELGQVRLGEFQLYTNGEELYRKLFDDINDAEKYIYIHFYIVGKDEISQEFLQLLEKKASSGVEVKLSVDRIGGYKLKKKVISRLKENGVKFTFSKKLKLKNVFYSLHQRNHRRIVTIDGKISYVGGFNIGKEYLGQDPKFGPWRDYHVRIHGDGAADMERKFAEDWKEDTGEKMPIHESIPTLGNVKYQYLFSNGKGLWEKYGTLLKKAKKSLIIATPYFVPSKEMVKELKAALNRGVNVKILVPFKSDAILLKQAAYPYLKDMLHAGAEIYQYRNGFFHGKVTIIDGEIVDIGTANFDNRSFYLNCESNCIIYDKTVVDEVWSRLQVDFHKSKRFSEEDFEKISGWDWFLARIANVLASYL"]}, "location": "[1932882:1934067](-)", "id": "<unknown id>"}, {"type": "CDS", "qualifiers": {"locus_tag": ["ctg1_1969"], "transl_table": ["11"], "translation": ["MTEVKGKTANESRVFKTSRVFPTDLNDHNTLFGGKILAEMDMVASISASRHSRKECVTASMDWVDFLHPVRSSDCVSYESFVIWTGRTSMEVFVKVVAEDLISGEKRIAATSFVTFVALSKENNPVPVPRVIPETEEEKELHRIAVLRAEQRHIRKAESKKVATLLTF"]}, "location": "[1934440:1934947](-)", "id": "<unknown id>"}, {"type": "CDS", "qualifiers": {"locus_tag": ["ctg1_1970"], "transl_table": ["11"], "translation": ["MFRAYILLGFTILIAQLHISGNITKYINMKYAYLSTTAAIILGFLTIVQIIVVFQKEHQKEKEKNDCSCDHSHCGHDHSKDENTWWKKAFSYSLFCFPIISGLFFPIATLDSDIVKAKGFHFPVAQAESKDPFMTRQFLRPDTSIYYGKEGYRGVMEKGKKEFVTKDNINLKDEDFLKGMETIYNYPGEFTGKKLSFKGFVFRDDSSKKEQYFLFRFGIIHCVADSGVYGMLVKKPEGVEWKNDDWIQIEGEISTEFYQPFHANIPVLEVTKWNKVEQPKEQYVFRGAD"]}, "location": "[1935066:1935936](-)", "id": "<unknown id>"}, {"type": "CDS", "qualifiers": {"locus_tag": ["ctg1_1971"], "transl_table": ["11"], "translation": ["MELFQLPKAFLQMNTIFISILIEALPFVLIGVFISGFIQMFVTEDMVAKWMPKNRFLSVLVATFLGMLFPGCECGIVPIVRRLIGKGVPPYAGIAFMLTGPIINPVVLFATYVAFGSSMHMVWYRSIVAIIVAIIVGIILSFMFREHQLRDDHFPEVNHKRPLRKKMWDVCTHAVEEFFSMGKYLVLGALIAAAVQTFVQTSTLLAIGQGPFSSPAVMMGLAYILSLCSEADAFIASSFQSTFSTASLVAFLVYGPMVDIKNMFMMLATFKTKFVIVVTVTVTLVVYASSLLIYAMGW"]}, "location": "[1935939:1936836](-)", "id": "<unknown id>"}, {"type": "CDS", "qualifiers": {"locus_tag": ["ctg1_1972"], "transl_table": ["11"], "translation": ["MLNIYLTDRNGKLQEIEEMQKGCWINVLHPTEEEIQYLVQTLNVDLDFIKDPLDDEERSRIEKEDNNTLIIVDIPTVRHDEEGNSIYDTIPIGMIVMPDCFVTICLEENPIFERFINQRIKEFYTFKKTRFALQLLYTISTYYLRYLKQINRKTIDLEHQLNQSMKNKEIFTLLGLEKSLVYFTTSLKANKIVIQKLMRNSTFLKMYEDDQDLLEDVLIENKQAIEMAEIYSHILSGMMNTFSSVISNNLNSVMKLLTSITIILSLPTMVSSFFGMNVKVPFEGEAHGFVIVLIICVTLSFTLAFVFWKKRYF"]}, "location": "[1937034:1937976](-)", "id": "<unknown id>"}, {"type": "CDS", "qualifiers": {"locus_tag": ["ctg1_1973"], "transl_table": ["11"], "translation": ["MKGSPFIRGTIFLTMATMISKMLGFIYVIPFTAMVGTSGYVLYTYAYRPYTIMLSIATMGLPLAVSKMVSKYDQLNDYHTVKRVLKSGIVFMFIMGVISCFTLYMLAPHLAKLVIDGNDQTGNSVGAVTTNIRIVSFALILVPVMSLLRGFFQGFQSMGPSALSVVVEQFFRVLTILIGSFVVLYVLKASVSLAVGISTFGAFMGAVGGLTVLSAYYIRRRRHLKKKEMASIPQTTKSFFSLYKELFTYSIPFVVVGLAIPLYQTIDTFTINKLLIQIGYMQGEAEKINAIIGLVQMVVLIPVSVATAFSMSLVPEMTKAYTAGNTKLLYKHFTRTNVLVVAITVPAAIGMIVLAKPVYTLLFGAGNDPEMGRIILQYYAPACILFSLFTVTAAMLQGINQQQKTVLGLVIGIIVKIVLNIVLLPYFDYVSFIISTYAGYTISVGFNLWMLSKYVIKAT"]}, "location": "[1938159:1939539](-)", "id": "<unknown id>"}, {"type": "CDS", "qualifiers": {"locus_tag": ["ctg1_1974"], "transl_table": ["11"], "translation": ["MLANIIDQLLQFFASLGYFGVALALMIEVIPSEIVLSYAGFLVADGKISFVGAVIAGTIGGTLAQIFLYWLGYYGGRPVVEKYGKYLLINKHHLDIAEGWFKRYGAGVIFSARFIPVVRHAISIPAGLAKMPLKLFTLYTVVAIIPWSILFIYLGEKLGGNWRQIKEYASDYTHYIIIGAVLFIALYFGLKYLKKKKTTR"]}, "location": "[1939641:1940244](-)", "id": "<unknown id>"}, {"type": "CDS", "qualifiers": {"locus_tag": ["ctg1_1975"], "transl_table": ["11"], "translation": ["MTIKWIDWVKQIQSITQAGLTYSKDVYDIERFQQLRDISISMMSHYTKTDWEVVEKLFASETGYQTPKVDIRAVVFQNEKLLFVKEKSDGKWALPGGWADVGYTPTEVAAKEVVEETGYEVDHFKLLAIFDKEKHQPSPSATHVYKIFIGCEIIGGEKKTSIETEEVEFFGENELPNLSIARNTEDQIKEMFAYMKDPQKEKLID"]}, "location": "[1940348:1940966](-)", "id": "<unknown id>"}, {"type": "CDS", "qualifiers": {"locus_tag": ["ctg1_1976"], "transl_table": ["11"], "translation": ["MLPSYDFFVHPMYLVELKKDIWSDSPVPAKLTYGKKKYDIDIVYRGAHIREFEKKSYHVMFYKPKKFQGAKEFHLNSEFMDPSLIRNKLSLDFFHNIGVLSPKSQHVFIKINGQIQGVYLQLESVDENFLKNRGLPSGSIYYAIDDDANFSLMSERDKDVKTELFAGYEFKYSNENSEEQLSEFVFQANTLTREAYEKEIGKFLHVDKYLRWLAGVIFTQNFDGFVHNYALYHNDETNLFEVIPWDYDATWGRDVQGRPLNHEYIRIQGYNTLSARLLDIPVFRKQYRSILEEILEDQFTVSFMRPKVEGLCELIRPYLLQDPYMKEKLETFDQEADMIYEYINKRRKYIQDHLYELD"]}, "location": "[1941070:1942147](-)", "id": "<unknown id>"}, {"type": "CDS", "qualifiers": {"locus_tag": ["ctg1_1977"], "transl_table": ["11"], "translation": ["MKRDIRKAVEEIKSAGMEDFLHQDPSTFECDDDCSSKIECSDDCKCPRTRCTRVKHCTFVTKCTHVKKWTFVTKCTRVRVQKWTFVTKVTRRKECVLVTKRTRRKHCTFVTKCVRFEKKFYWTKRCYCKKCEFFPHGHGGSCDDSCDHGKDCHDDGHKWNDCKGGHKFPSCKNKKFDHFWYKKRNC"]}, "location": "[1942328:1942889](+)", "id": "<unknown id>"}, {"type": "CDS", "qualifiers": {"locus_tag": ["ctg1_1978"], "transl_table": ["11"], "translation": ["MKTTIYVTRHGETEWNVVKRMQGRKNSALTENGIVQAKQLGNRMKDLPIHAIYSSPSERTLHTAELIKGERDIPIIADEHFYEINMGIWEGQTIADIEKQFPEEVHLFWNEPHLFQSTSGENFEAVYERVIEGMQLLLEKHKGQSILIVSHAAAAKLLVGHFAGIEIENVWDDPFMHSASLSIIEFEEGIGKVKQFADISHFQ"]}, "location": "[1942934:1943546](-)", "id": "<unknown id>"}, {"type": "CDS", "qualifiers": {"locus_tag": ["ctg1_1979"], "transl_table": ["11"], "translation": ["LHALVIGGTGMLKRVSMWLCEQGFHVSIIGRDEVKLENVKRMSSTLENITCLSLDYHNDEDVKLAIKSTVEKNGPITLAVAWVHSSAKHALSNICKELDLSSKTYSLFHILGSKASRMTAQKIGSTRCSYHRIILGFILEDTYGRWLTHEEIADGVIKGIESKRAEWIVGRVEPWELRPTW"]}, "location": "[1943559:1944105](-)", "id": "<unknown id>"}, {"type": "CDS", "qualifiers": {"locus_tag": ["ctg1_1980"], "transl_table": ["11"], "translation": ["LLRGINHICFSVSNLENSIMFYEKVLEGELLVKGRKLAYFNICGVWIALNEETHIPRNEIHQSYTHIAFSVEQEDFEYLIQRLEENDVHILKGRERDVRDCESIYFVDPDGHKFEFHSGTLQDRLNYYRDEKPHMTFY"]}, "location": "[1944118:1944535](-)", "id": "<unknown id>"}, {"type": "CDS", "qualifiers": {"locus_tag": ["ctg1_1981"], "transl_table": ["11"], "translation": ["MKRKTTTIAALALTTSVLVAGCGNGEKASTTKKESNKGMADKQVLNLLETAEIPSMDTSKSTDSVSFRVFVNAMEGLYRLDKDNKPTPGMAKDVKISEDKKTYTFELRDAKWSNGDPVRAQDFVYAWQRTLDKAIAAEYAFILFDVKNAQKVNKGELPADQLGVKAKDDKTLVVELEQPAPYFLELTSFPTFFPLNEKYVKEQGDKYGLEADKLLYNGPFTMSQWKHEQNYQLKKNPNYWDKDTVKLDEINVSIVKETSTGVNLYDSDQADRVILTSEFVDKYKKNKPDEFKTKLDPRIYFLRFNQKNATFKNQKVREAIDLAYDKKGIADVILNDGSLPAYFLVPEKFTTGPDGKDFRSVNKNFRDSKDNAEKAKKLWEEAKKELGQDTITVELLNDDNGSRKKVGDFIKEELEKNLPGIKVNLKQQPYKQKLDLEKKFQYEFSLSAWSPDYPDPMTYIDMFVTGSSFNEMDYSNPKYDDLVAKSKGELLKDDKARWNALAEAEKILIGQDAAISPTYQQSTAYLEKPFVKGIANHTFGGDFSYKWAYVTKK"]}, "location": "[1944594:1946256](-)", "id": "<unknown id>"}, {"type": "CDS", "qualifiers": {"locus_tag": ["ctg1_1982"], "transl_table": ["11"], "translation": ["LKCINCGQPCEEEQLNCASCQRNLDNEQDEGSSLIDKELEVYVGRQYPYYKRKWELENKRIARWSWNGWAAIFNIGWLGYRKYYVPAALFMLLLVACDAFSYYMGFNVALPIINMVPLTFLLLIFILFGMGIFANGLYYQFAERRIYRIKAREIKDKSVENYLINDSGGTSKMGATIVTILAVASIFFSHFFFPTDRDVIQKVRTSSLYEYPFFSIGESFENYFQNSGWIYYRGTEGLELVEFQGYNAGTPRQKVKIQFVVDYKLGEVEPYSLMVNGESKTEEEFLKLMEEIFKVQNPFDIEDGLQVNAIQGSDWKEISDRFFLCMLK"]}, "location": "[1946340:1947327](-)", "id": "<unknown id>"}, {"type": "CDS", "qualifiers": {"locus_tag": ["ctg1_1983"], "transl_table": ["11"], "translation": ["MYQAYYESEVGLLEITANQEGITSVIFVDERQEENKNEMIEQCINELDEYFKGKRKEFTVPLSAEGTAFQKNVWDALYTIPYGVSASYLDIAEKVGNTKAVRAIGGANSRNPISIIVPCHRVIGKSGKLVGYAGGLWRKEWLLKHEGILK"]}, "location": "[1947352:1947805](-)", "id": "<unknown id>"}, {"type": "CDS", "qualifiers": {"locus_tag": ["ctg1_1984"], "transl_table": ["11"], "translation": ["MNSKLFSPYTIKNVTLKNRIVMSPMCMYSSGNEDGRVTNFHLIHYGTRAAGQVGLVMVEATAVLAEGRISNKDLGIWDDNLIEGLHKTTTFIHDNGAKAAIQLAHAGRKAELGTNAFAPSAIPFSDTMKIPVEMNIQQIKETILAFQRAALRSKQAGFDVIELHGAHGYLINEFLSPLTNKRTDEYGGSPENRYRFLREIIDSVNKVWDGPIFVRISANDYHPDGLTVQDYVQYTKWMKEQGIDLIDCSSGAVVPAHIDVYPGYQVQYAKHIKEYTKIATGAVGLITTGSQAEQILNDNEADLIFIGRELLRNPYFPRIAANELGFELQEPHQYKRAPGKIHTNK"]}, "location": "[1947938:1948976](+)", "id": "<unknown id>"}, {"type": "CDS", "qualifiers": {"locus_tag": ["ctg1_1985"], "transl_table": ["11"], "translation": ["MNKRTALILGASGLVGQEITRLLLESDYYDSVTIFVRDPMQWQHEKLQQKQVDFSVLEEYKEFFAVDDVFSCLGTTIKKAKTKANFKKVDYEYTLRAACLAEKQGVQNFLVVSSMGANPKSFFFYSQVKGKMEEELQKLVIGGIHIFRPSLLVGNRQEFRFGERMAEKLSRIIPFIFKGAFKKYKPISAKDVAKGMYITALREESGIHTYNSNEITTIE"]}, "location": "[1949005:1949665](-)", "id": "<unknown id>"}, {"type": "CDS", "qualifiers": {"locus_tag": ["ctg1_1986"], "transl_table": ["11"], "translation": ["MHAYVTTLFSYIEKEVKEGGERLGYLMEAILLILAVVLPLSFVLIFLRRLISNLGDATTITKLQERDEKKE"]}, "location": "[1949780:1949996](-)", "id": "<unknown id>"}, {"type": "CDS", "qualifiers": {"locus_tag": ["ctg1_1987"], "transl_table": ["11"], "translation": ["MPKRLTIFSFLLIFTLIFAGCSNKKESNAKKDGKLTVYTTIFPLADFAKKIGGDYVNVEAIYPPGADSHTFEPSQKQTVQVAKANLFVYNGAELEPFAEKMEKTLQKENVKIVNASKGIELRASTEEEHHDHGDGHKEDEHHHDKDPHVWLDPTLAMKQAEKIKNALVELQPEHKQEFEKNFAALQTKFTDLDDQFKAAVANAKTKEILVSHAAYGYWEQRYGLKQIPIAGISASDEPSQKQLADITKTVKEHSLKYILFETFSTPKVASVIQKETGTKVLRLNHLATISEDDAKNNKDYFTLMEENVNTLKEATN"]}, "location": "[1950196:1951147](+)", "id": "<unknown id>"}, {"type": "CDS", "qualifiers": {"locus_tag": ["ctg1_1988"], "transl_table": ["11"], "translation": ["MNLHICEVTAKNWRSVVALNVTKDQQQFIESNAFSLAESLYEGNGTSVGLYDGETLVGYAMYGWYSVKHKSVWLDRFMIDQQYQGKGYAKRFLRLLIQFLQEKFECKIIYLSLHPDNKLAMGLYESFGFRLNGDIDDEGPVVGVVMELLIDENTSL"]}, "location": "[1951285:1951756](+)", "id": "<unknown id>"}, {"type": "CDS", "qualifiers": {"locus_tag": ["ctg1_1989"], "transl_table": ["11"], "translation": ["MIPVTILTGFLGSGKTTLLNRILSENHGKKLAVIVNEIGQIGIDNQLIMNVEEEIMEMTNGCLCCTVREDLLVALKQLLDVKAEGKMDFDGLVIETTGLANPGPIIQTFFLDPVIQSAYQINGVVTVVDSYHIHKHFEKGLEAKEQIAFADVVLVNKLDLIEESEKENLLHEIQGINPTAKLIEATNCEVDIPSLLQIQTFKTKDTLQIYPHKEHNHLEGVKSFVLREERPLDLQKLNEWMSAVVQELGEYLYRYKGILSIDGVDKRIVFQGVHTLFAASYDREWQEGEERVSEVVFIGRDINKEWFQEHFQECVK"]}, "location": "[1951868:1952819](-)", "id": "<unknown id>"}, {"type": "CDS", "qualifiers": {"locus_tag": ["ctg1_1990"], "transl_table": ["11"], "translation": ["MERVQMNETLEFSRIIQGFWRLAEWNMTKQELLSFIEDCMDMGITTFDHADIYGGYTCEGLFGEALQLKPSLRENMQIITKCGIAPPSPKFPERYVAHYNTSAEHIIQSAEASLKNLHTNYIDVLLIHRPDPFMDPNEVAKAFSQLKQEGKVRHFGVSNFLPSQFNMLSSYLDFPLITNQIEVSALQLEHFEKGTIDLCQEKRINPMIWSPLAGGEIFTGQSERAVRVRETVQKVATELGVTSIDTVMYAWLLAHPANMMPIVGSGKLDRVKTAALATNVKLDRQQWFTIFESSNGHPVP"]}, "location": "[1952984:1953887](+)", "id": "<unknown id>"}, {"type": "CDS", "qualifiers": {"locus_tag": ["ctg1_1991"], "transl_table": ["11"], "translation": ["VNPLLFDFASEFYTDRLFIRMPKPGDGKVVYDAIQASIQELKPWMAFAQKEQTEEEIEESIRKSHIQFLQREDLRLLVFSKETGEFIASAGLHRINWDIPQFEIGYWIDTRFSGKGYMVEAAKGITDYAFSELKANRVEIRCDSLNKKSRAIPEKLGFKLEGILESASIAVDGNGLRDMCVFAMTRNTYKKEEL"]}, "location": "[1953911:1954496](-)", "id": "<unknown id>"}, {"type": "CDS", "qualifiers": {"locus_tag": ["ctg1_1992"], "transl_table": ["11"], "translation": ["VQKDIMYNTEMDEALKVIDKGLKKTISPKQIIVVGAGMAGLVSASLLKAAGHDVKIFEANNRVGGRIETVRMEDTGLYLDVGAMRIPYTHRLTMAYIRKFGLQVSPFINRNETDIIYVNGRKTTLKQYEKDPSILRYPVEMNEVGKTSEELLLLAVQPIINFIKRNPEKNWDVVVKDFGRYSTGQFLKYHPYQYNTYFSPVTIEMIGVLLDLEGFLERSFVETLRFLYIMQEESGFCEIMGGNDRLPKSFLPQLEENIIYNQKLMKLHQHDNGVTAFYRNEETFEYSSITGDLVIVTIPFSTMRFVEVDPFDSISHEKWKAIRELHYMPATKIGIQFKSRFWEEQGQLGGRIITDLPIRYAYYPSHGIGEKGPAMMLGSYTWSYDALLWDGLSKGDRIYYALHNLATILGGQVYDEFISGISKSWTLDPYALGGFALFQAGQESELQPAIVKPEGRIFFAGDHTTLYHGWIQGAIESGIFVAMEVNE"]}, "location": "[1954580:1956044](-)", "id": "<unknown id>"}, {"type": "CDS", "qualifiers": {"locus_tag": ["ctg1_1993"], "transl_table": ["11"], "translation": ["MKHTYDYHATKKHLELKKQNLCKKLSNMTLSAKEREQLKREIDNYEYILNLVEMNHYERGFSH"]}, "location": "[1956221:1956413](+)", "id": "<unknown id>"}, {"type": "CDS", "qualifiers": {"locus_tag": ["ctg1_1994"], "transl_table": ["11"], "translation": ["MIKLSVLDQSPISDGSTAAQAFSHTVTLAQEVEKLGFTRFWVSEHHNSVGLAGSSPEILISHIAAKTDHIRVGSGGVMLPHYSPYKVAENFRILEALYPNRIDLGVGRAPGGMPIATRALQEGKMVSLDQYPEQIADVAMYIHDQVPENHHYANLKATPVIPTSPEMWMLGSSGESAKIAANNGASFAFAQFINGFGGPEVMRAYQEQYQPSFLGDKPKSIVAIFVICGETNEEAEKIASSLDLSILLLEQGKRTTGTPSIETAQNYSYSAYDLFRIKENRQRMIVGDPSSVKEKIINLSKAYNTDEFMIVTITHQFEHKLKSYRLLANAFNL"]}, "location": "[1956517:1957519](+)", "id": "<unknown id>"}, {"type": "CDS", "qualifiers": {"locus_tag": ["ctg1_1995"], "transl_table": ["11"], "translation": ["MKNSMTYIQLLNETLRCYANKGSFEAYNYIMENATGVIGNEAQIYNFKYALASASGLEKEALHLMREAIIEKGFWYGNEYLISDDDLKSLHKFEEFHTMVQLCKEREGLAHKTERPDVKYIYSKKEGNLLLTLHGDQENIQIVEPYWKSVLTQDYTLALPQSSQIQFSDGFVWDDLERGKGELKEHYNKFIENHTVENVIIGGFSAGARVALYTILQKDIDVDGFVFMAPWLPKIEEWDELLSVLQDKHIKGYIVCGDQDEDCFESVQQFVQLLRDKNIEHKYKVVPDLDHNYPINFDELLKEAIEYIGNENNK"]}, "location": "[1957563:1958508](-)", "id": "<unknown id>"}, {"type": "CDS", "qualifiers": {"locus_tag": ["ctg1_1996"], "transl_table": ["11"], "translation": ["MFRFFRTGKEEREITKDELEQAMAQFLETNANIVYTVLVNDDYTVNYDLLKPYLPAFPTNDFLITKETLEVFEHTAENLNLVKEIDVVQKAVDQYVTEKEMFPIVEGSEDRLICGMKLGPYLNRSLKRDLYISEKHYLVSSKPDRKKQKSG"]}, "location": "[1958722:1959178](-)", "id": "<unknown id>"}, {"type": "CDS", "qualifiers": {"locus_tag": ["ctg1_1997"], "transl_table": ["11"], "translation": ["MSTKTNVVEVLNKQVANWNVLYVKLHNYHWYVTGPHFFTLHEKFEEFYNEAGTYIDELAERILALEGKPLATMKEYLATSSVSEGTSKESAEEMVQTLVNDYSALIQELKEGMEVAGEAGDETSADMLLAIHTTLEQHVWMLSAFLK"]}, "location": "[1959280:1959724](-)", "id": "<unknown id>"}, {"type": "CDS", "qualifiers": {"locus_tag": ["ctg1_1998"], "transl_table": ["11"], "translation": ["MDNQQWQVAKKVAATYIGTVVGAGFATGREIVEFFTVNGLYGTIGICVSGFFFIWLGTKMMLLSSQIGAFSAQEFNKYLFGDVFGNVVNTLLLLVLFGVTSVMLSGAGAVFEEQLRLPRQLGILITVIACLIISSRGLQGVFEVNTLVVPIMMIFIIGLAITTFFHGTPSINNTIPAESWNMKWITSPITYVALNLSLAQSVLVPLASEVKDRKAIFWGGILGGAGLSLILLCSHLAILSVDQFYQYNIPMAEVIRRFNATFHFFFVLIIFGEVFTTLVGNVFGMTKQMQSITGWKNNNIIFFILLISYCFSYIGYSDLLHILYPIIGWVSIVILPIIAFKQLQKT"]}, "location": "[1959965:1961006](+)", "id": "<unknown id>"}, {"type": "CDS", "qualifiers": {"locus_tag": ["ctg1_1999"], "transl_table": ["11"], "translation": ["MLYEDLETLFQTAPKEDRGGWKYIIQEQNDTYKIVDEILKNQMSVELYFNEYDEVKITLYKDGIPITTMQRIAISKVELDEDEEGIQFVLERMPSRMIRLQLKPYLALEMGPYWEVCDDCE"]}, "location": "[1961040:1961406](-)", "id": "<unknown id>"}, {"type": "CDS", "qualifiers": {"locus_tag": ["ctg1_2000"], "transl_table": ["11"], "translation": ["MGVYWGTKRHSWLSYVSFWLSISFFIVFLIEVFILKTLSNSSVQIVKYFYFILVPVNIFLSLKLLFKKNEKKALPIFSFIVSLLFAILIIVLVLAAIGKFF"]}, "location": "[1961727:1962033](-)", "id": "<unknown id>"}, {"type": "CDS", "qualifiers": {"locus_tag": ["ctg1_2001"], "transl_table": ["11"], "translation": ["MGKLLNLFRDMKVAKKLLISFFVILIAAVSIIGGMSYQTAKKNFESQIKSSANDNIKILDNLINQMIDAKFNDVNNFARVIQGNMYQGDNQDELRKILSQYINLNKDVEQVYVAGNDKKFVQEPNIQMAADYDPTARPWYKDAVAKQGGIVVTEPYKAKGNGHIVVTIAKQTEDKNGVVALDLSLDNLLKTSKLINIGKKGYAFILDGKQKIIAHPQEKSGEKAADSWAKKIYEDNHGAFSYSYGGSEKNMVFATNVKTGWKIGGTMYSSEVIEAAQPVFYNMLIVMLISLVIGGALIYFVTLSITKPLKRLVVTSKEISEGDLTQTIEIHSNDEIGQLAKGFNEMTNSLRTLIGRINDSAGHVAAASEELTASVRQASEATEQITIAMDEISSGATTQTTSVENGAMLLFDVTEGIQHVANSSSSINTASAHTREKAEDGGKLVGRTVNQMQSIAESVSQSDAVIQLLNNKSKQIGDILEVIQNIADQTNLLALNAAIEAARAGEHGRGFAIVADEVRKLAEQSSVSSSEISKLICEIQDDMGKTVKSMNHVNEEVQSGLVIANETKQNFAEILQSTNEIANQIKTMVETANGMSKGANEVSISVGQIAMTAQNNATSTQNVAASAEEQLASMEEIGSAAGTLSQMAEELQGLIDRFKV"]}, "location": "[1962229:1964212](-)", "id": "<unknown id>"}, {"type": "CDS", "qualifiers": {"locus_tag": ["ctg1_2002"], "transl_table": ["11"], "translation": ["LNQNILESYGWDSFFEEQAVEKFEVGRILLEHKHIYRIICNDGEYMAELSGKFRHEAVTKGDYPAVGDWVYIKKIENEKKAIIHSIFPRRSSFSRQEAGTRTEEQVIAANVDYLFLVNALNHDFNVRRMERYLLLAYESGAMPVIVLTKSSLCEDMEQKIVETEAVAIGVPIFVVDSLEHTGIESLQQFVSSGKTIALVGSSGVGKSTLLNALIGIKVAKTGDIREEDSKGRHTTTHRELFRLPSGSLVIDTPGMRELQLWEGSEAIQTTFSDIEKLATTCRFRDCKHENEPGCAVHSAIDNGLITIDRLKSYKKLQRELAYFMRRQDAILARAERDKWKKLSKQHKKM"]}, "location": "[1964412:1965462](-)", "id": "<unknown id>"}, {"type": "CDS", "qualifiers": {"locus_tag": ["ctg1_2003"], "transl_table": ["11"], "translation": ["MNIDYRIRSVDGYTKKIGELVSMLEHTRAVTLGEVRNLSVEQLDLIMQSSGNSIGALLKHIAAIEKVHQLISFQDRDFTKEELEIWEDALYLGEAGRAIRGHEIQYYVQLLQSVREESLKYLSEQGDEWLMSERKWPNGVVYNQHYLWFHVLEDEISH"]}, "location": "[1965695:1966172](-)", "id": "<unknown id>"}, {"type": "CDS", "qualifiers": {"locus_tag": ["ctg1_2004"], "transl_table": ["11"], "translation": ["MEMYQWLTAVLVGGITGFVSHLINNQGKLLLPRRLKTFFHFGFLTDIFTGSLAALLGLVLFDVTAIKEIIKVSIVTAISGQTFLLHQALGGEQAKNTQIGKADEKIQEIDKLLRR"]}, "location": "[1966368:1966716](+)", "id": "<unknown id>"}, {"type": "CDS", "qualifiers": {"locus_tag": ["ctg1_2005"], "transl_table": ["11"], "translation": ["VFRMTKKKIEDFLTNSEKEELLENYKCLREARTKSEANYFGEAVNHLLNKAKQRIIKDAGIHDENAATVQSKRKALF"]}, "location": "[1966791:1967025](+)", "id": "<unknown id>"}, {"type": "CDS", "qualifiers": {"locus_tag": ["ctg1_2006"], "transl_table": ["11"], "translation": ["MLVLGLGNLAGNILGPRLVNKIGYNFSFYGGIVFTAVLYVILPYLKSIIFVELFFFVLFFVTGILFVLMMGHLQNMSTIARGTGAALANASMYIGQMIGAAIAGMLFATSHNFILVGSFTALLYVLALFLFRKSENINKDNEKGIAS"]}, "location": "[1967344:1967788](-)", "id": "<unknown id>"}, {"type": "CDS", "qualifiers": {"locus_tag": ["ctg1_2007"], "transl_table": ["11"], "translation": ["MKYTKLQKAGLNISKLGLGTNAVGGHNLYADVNEEEGKQLVEEAIQQGITFFDTADSYGVGRSEEMVGEVLKGKRHKLILATKGGIQPLLNGETYINNEPSYLRNAVENSLRRLQTDYIDLYYLHFTNSETSYIDSIGELTRLKEEGKIRSIGISNVNIEQLKEANQHGHIDVVQSPYNMLERTAEEELLPHCIEAGISFIPYGPLAFGILGGKYTEDFKLNKVDWRQNVNLFEENTYKSNFKKVEKLKGLAKENDIEVSHLALAWLLNKEGIDTVIPGGKRAEQIRESVKAVDVSLNKRVMKEIQSILED"]}, "location": "[1967998:1968934](-)", "id": "<unknown id>"}, {"type": "CDS", "qualifiers": {"locus_tag": ["ctg1_2008"], "transl_table": ["11"], "translation": ["MRTLYHPNREEIQFSSVLYALSDQIRLQIVNMLLEKNEQSCGALNIPIAKSTLSHHFKVLRESGVMYTRLEGTQRFISIREEDLNARFPGLLQVVLHATEPY"]}, "location": "[1969040:1969349](+)", "id": "<unknown id>"}, {"type": "CDS", "qualifiers": {"locus_tag": ["ctg1_2009"], "transl_table": ["11"], "translation": ["MSSTVNKQKGIQLIPFTVNKVVEQVNEIPPGVQLIHAPQVWEKSVKGQDVVVAVLDTGCDTNHIDLKDRIIGGRNFTKDYEADPNVYLDNNGHGTHVAGTIAATENGVGVLGVAPLAKMLVLKVLAGDGSGSYEQIIEAIHYAVNWRGPNQEKVRIISMSLGGPQDVPELHEAIQNAVNQDVLVVCAAGNNGDCDDETEELDFPGAYSEVIEVGAVNLERKITCFSNSNQEIDLVAPGDEILSTYPDGKYAVLSGTSMATPHVAGALALLIKQCEKEYGRKLSEPEIYAQLIKRTVPLGYERTSEGNGLIDLLKE"]}, "location": "[1969388:1970336](-)", "id": "<unknown id>"}, {"type": "CDS", "qualifiers": {"locus_tag": ["ctg1_2010"], "transl_table": ["11"], "translation": ["MKATGVIRKVDELGRIVIPKELRDVLGIQIKSPLEIFVEADKIILQKYQPYNACQITGDVSEQNISLANGNITVGIEGAEYLVKEIEKFLNKSEV"]}, "location": "[1970611:1970899](-)", "id": "<unknown id>"}, {"type": "CDS", "qualifiers": {"locus_tag": ["ctg1_2011"], "transl_table": ["11"], "translation": ["MMLGMTKYQLKRLIFFENIMIGIGAIIFGILSGMLFSGVLIFAAPMILKLDISLSYYIPMKAIVVTSIMFFILFMIISLFSAGMIRKNKIMKLFRGSAEAKPEPKASIISSILAVVLLSAGYIGALLSHGAMVFIMMIPVTTVVTIGTYLLYKQLSVFIIRLCKKSKRFYWTQTNIITLSDLAYRMRDNARMFFIVTIISTVAFSAIGTLVGFASMTKEIMERPIAFHYHSKQGNSNESQHIQMIDKGLKKHNIAASKTNISTKKTEEQSLRSATFIKESDYKEYAKLTGEPFNTVANKEVVFLSANIPGPAMKERKEITLPNMNEHLKVKKVTSSSLGKILRGNVYVISNNQYDSLQDGFIETKDYMYKTERMKDEIEIGKELTHQIKPHQEHSTFSAEEYEQNQSLQIAGPILFVGFFIGIVFFVCTGSFLYFRLFSDLEDDVRLFEMIRKVGLTSGELSKVVTIRLALLFFVPIGVATLHGAVALTALGQMFEYSLFKENTVVLSIFIGIQVVYFLLIRSRYVKQLKERLRMH"]}, "location": "[1971014:1972625](-)", "id": "<unknown id>"}, {"type": "CDS", "qualifiers": {"locus_tag": ["ctg1_2012"], "transl_table": ["11"], "translation": ["MNIRELAYRNVTRNRRTYSAYFLSSAFAIMAFFVYSFFAFHPALSAGELGQYVFVSMSFAQSIIYLFTFFFILYSMGNVFKNEKA"]}, "location": "[1972638:1972896](-)", "id": "<unknown id>"}, {"type": "CDS", "qualifiers": {"locus_tag": ["ctg1_2013"], "transl_table": ["11"], "translation": ["MTLQEQIMKALHVQPVIDPKVEIRKRVDFLKDYVKKTGAKGFVLGISGGQDSTLAGRLAQLAVEEIRNEGGNATFIAVRLPYKVQKDEDDAQLALQFIQADQSTAFDIASTVDAFSNQYENLLGESLTDFNKGNVKARIRMVTQYAIGGQKGLLVIGTDHAAEAVTGFFTKFGDGGADLLPLTGLTKRQGRALLQELGADERLYLKMPTADLLDEKPGQADETELGITYDQLDDYLEGKAVPADVAEKIEKRYTVSEHKRQVPASMFDDWWK"]}, "location": "[1973171:1973990](+)", "id": "<unknown id>"}, {"type": "CDS", "qualifiers": {"locus_tag": ["ctg1_2014"], "transl_table": ["11"], "translation": ["MANYIKELREKVGHDYVFLNFAGGCVFNKEGEVLLQKRGDFNAWGFPGGAMEIGESAAETAIREIKEETGYDVEINELIGVYTKYFQSYPNGDKAQSIVMCFSCSIVGGDKKVDGDETLDLKFFPLDDMPPLFCKQHEDCLQDLLEKRVGVYR"]}, "location": "[1974031:1974493](-)", "id": "<unknown id>"}, {"type": "CDS", "qualifiers": {"locus_tag": ["ctg1_2015"], "transl_table": ["11"], "translation": ["MGKTSKYVTAAALCSTIVMGGLQASSVSYAATNPTTVTAQSDVKLLDDFRKELKKQIDNREENITITYKTKDRNARNIMDQLYGEFNKIVDADEYVKYNVGSTRYSIKGMPGDYTFTLQVKYRESKEQTQYVKAQAKAIVGSIVKPGMDEHEKVKAIHDYVVKHVSYDTSYQAYTAYEALANRSAVCQGYTLLTYELLKEAGIQNHIVTGTGNGQAHAWNLVNIENKWYHLDTTFDDPVPDKAGRVTYSYFNMSDEQLSKDHDWDRSKYPAATTSYFGELTNKIKAGSSKTVVYEQMLKETNLQYLSAEYGADNYNEFKKKLQQQFAAKPEKVEVRYKQSMDGAMQDIKKVLNEINWPKGAKRVSYQVAPYSAMAGYSLATITFTY"]}, "location": "[1974826:1975987](-)", "id": "<unknown id>"}, {"type": "CDS", "qualifiers": {"locus_tag": ["ctg1_2016"], "transl_table": ["11"], "translation": ["MNKKIEVLIDKYELTHLKEELINTIFPCIKVVPKQQETVAIGSSKMGGFPDLPALFEYPKHKGNPLQFIAQFNLSDLQNVGMDHNLPKTGMLYFFCIENYFEENVNLTEAGHVLYYDIPVEQLRRENQIQAKYNQCAITFELTYKLPELFIEDEADSDHFLQLLEELIPDNYDNHQMFGEPFSVQEEVLYETGEYMGVDPQQMTLLFQIDSDHKNCNMVWGELGMLYFCISNEDLKNRRFENTCCVLQTC"]}, "location": "[1976137:1976890](-)", "id": "<unknown id>"}, {"type": "CDS", "qualifiers": {"locus_tag": ["ctg1_2017"], "transl_table": ["11"], "translation": ["MGYGYSCCGYGYGGGGGCGYGGFALLIVLFILLIIIGASCWGGFVGC"]}, "location": "[1977108:1977252](+)", "id": "<unknown id>"}, {"type": "CDS", "qualifiers": {"locus_tag": ["ctg1_2018"], "transl_table": ["11"], "translation": ["MKIDGVFEGGGVRGIAHIGAICALAEKGYEWERVAGTSAGSIIAALLAAGYSCSELKTIITDIDYNKFMKRTFIDRIPFIGKGLSAWTTLGIYSNVFIEEWIEELLRKKGVHLFTDLPDLNKLKIIASDISNGKMVVFPDDLPNYGFLNYRFSIAKAVRMSSTIPFFFEPVKWRTPKWKQPCYMVDGGILSNYPIWIFDSPTAPRWPTFGFHFVKDEIQADPARYNEPISMFKGLFKTMMQAHDLRHLDKESKARTITIPTGTITSTNFELTKEEKEWLYNSGYNSANKFLQAWNFRQYIDEYRKGNQDRKTNRFFRQLDS"]}, "location": "[1977339:1978305](+)", "id": "<unknown id>"}, {"type": "CDS", "qualifiers": {"locus_tag": ["ctg1_2019"], "transl_table": ["11"], "translation": ["MKQYVICQMIGGHKYLAAYAETKQEAIEKAELLGLRTGNRYIVITAEEAEGLTYP"]}, "location": "[1978418:1978586](-)", "id": "<unknown id>"}, {"type": "CDS", "qualifiers": {"locus_tag": ["ctg1_2020"], "transl_table": ["11"], "translation": ["MERFVWKPNMSLATPLYKQIETYIKERIVNGEWIVGTKLPSQRDLAHTFGVNRSTIVMAFDELVAKGYIEGNGRKGTIVVNNNENASTYAPPPNWQSYVETGVHYPNLPAIQEINQAEFYPHVIRLGTGELAPSLLPETKMKEIMNKLLKSNVTLGYEEPKGNLYLREKISEYLKGHSVYVSPDSILIVSGAIQALQLISMGLLSKGASILLEKPSYLYSLNVFQSAGIRLIGIPMDESGLHPSFIEKYKKQFNASILYTIPSFHNPTNFSMDTKRRKEIMEVCNEIGLPIIEDAVYQDLWFDAPCSKPLKAYDKNGIVLHIGSMSKVISPGLRIGWIVGPEPVIQRLSDIKMQTDYGSSSISQQIAAEWFTNGLYDEHLRFVRSELKKRRDFMLLMLDKYLREIATWHEPTGGFYIWVHIKVPISYRSLFDKALREKVLLNPGTLYDRSANQFLRLSYSYATLEEIEIGIKKLAQLMKK"]}, "location": "[1978598:1980041](-)", "id": "<unknown id>"}, {"type": "CDS", "qualifiers": {"locus_tag": ["ctg1_2021"], "transl_table": ["11"], "translation": ["MSEAIIHGIILAFGLIIPLGVQNVFVFNQGASQPNIWRAAPVVLTASICDTLLILIAVQGVSLVLLTFSWLTNSLYIIGFFFLLYMGFVIWRSNPSNDVKQEKSMPLKKQILFAASVSLLNPHAILDTIGVIGTNSIQYIGSEKWAFTLATIIVSWIWFISLALAGKFLKRLDSTEKAILLLNKFSGLIIWGVALYMLKQVIYS"]}, "location": "[1980159:1980774](+)", "id": "<unknown id>"}, {"type": "CDS", "qualifiers": {"locus_tag": ["ctg1_2022"], "transl_table": ["11"], "translation": ["MLKKENCCLIALASVPLVMTLGNSMLIPILPTIEKKLHISSFQVSMIITIYSIVAILLIPIAGYLSDRWGRKMVMVPSLLIAAIGGAITGWVSWKVDNPYIWILMGRAIQGIGAAGAMPVVIPCVGDLYKDEKQVSTGLGIIETSNTFGKVLSPILGSALAAIVWFLPFWAIPVLCVVSIVLLLVLVKAKKQEGEVPPLKEFIQSIISTFREKGRWLIAIFALGAIIMLILFGILFYLSTILESKYDIHGIWKGCVLAIPLLVLSLSSYMAGKKIGDNQNVMKKCIYIGFLMAAASVIIPLFIKGIYLLLLCLVIMGIGIGMALPCLDALITQGIEKEQRGTVTSFYSSMRFIGVAAGPPLYSFFMKGADHEVFYLTSIFAAIGAVIAIIWIKPAKDEKTVKQKPEPTS"]}, "location": "[1980827:1982057](-)", "id": "<unknown id>"}, {"type": "protocluster", "qualifiers": {"aStool": ["rule-based-clusters"], "contig_edge": ["False"], "core_location": ["[1986007:1989715]"], "cutoff": ["20000"], "detection_rule": ["IucA_IucC"], "neighbourhood": ["5000"], "product": ["siderophore"], "protocluster_number": ["9"], "tool": ["antismash"]}, "location": "[1981007:1994715]", "id": "<unknown id>"}, {"type": "proto_core", "qualifiers": {"aStool": ["rule-based-clusters"], "tool": ["antismash"], "cutoff": ["20000"], "detection_rule": ["IucA_IucC"], "neighbourhood": ["5000"], "product": ["siderophore"], "protocluster_number": ["9"]}, "location": "[1986007:1989715]", "id": "<unknown id>"}, {"type": "cand_cluster", "qualifiers": {"candidate_cluster_number": ["9"], "contig_edge": ["False"], "detection_rules": ["IucA_IucC"], "kind": ["single"], "product": ["siderophore"], "protoclusters": ["9"], "tool": ["antismash"]}, "location": "[1981007:1994715]", "id": "<unknown id>"}, {"type": "region", "qualifiers": {"candidate_cluster_numbers": ["9"], "contig_edge": ["False"], "probabilities": [], "product": ["siderophore"], "region_number": ["9"], "rules": ["IucA_IucC"], "subregion_numbers": [], "tool": ["antismash"]}, "location": "[1981007:1994715]", "id": "<unknown id>"}, {"type": "CDS", "qualifiers": {"locus_tag": ["ctg1_2023"], "transl_table": ["11"], "translation": ["MARNRNSNQLASHGAQAALDQMKYEIAQEFGVQLGADTSSRANGSVGGEITKRLVAMAEQQLGGGYTR"]}, "location": "[1982292:1982499](-)", "id": "<unknown id>"}, {"type": "PFAM_domain", "qualifiers": {"aSDomain": ["SASP"], "aSTool": ["clusterhmmer"], "database": ["31.0"], "db_xref": ["PF00269.19"], "description": ["Small, acid-soluble spore proteins, alpha/beta type"], "detection": ["hmmscan"], "domain_id": ["clusterhmmer_ctg1_2023_0432"], "evalue": ["1.60E-21"], "label": ["ctg1_2023"], "locus_tag": ["ctg1_2023"], "protein_end": ["62"], "protein_start": ["8"], "score": ["76.0"], "tool": ["antismash"], "translation": ["QLASHGAQAALDQMKYEIAQEFGVQLGADTSSRANGSVGGEITKRLVAMAEQQLG"]}, "location": "[1982313:1982475](-)", "id": "<unknown id>"}, {"type": "CDS", "qualifiers": {"locus_tag": ["ctg1_2024"], "transl_table": ["11"], "translation": ["MKYSLCTISFRHQLISFTDIVQFAYENGFEGIELWGTHAQNLYMQERETTERELNFLKDKNLEITMISDYLDISLSADFEKTIEKSEQLVVLANWFNTNKIRTFAGQKGSEDFSEQERKEYVKRIHKICDVFAQHNMYVLLETHPNTLTDTLPATIELLEEVNHPNLKINLDFLHIWESGADPIDSFHQLKPWTLHYHFKNISSANYLHVFEPNNVYAAAGSRIGMVPLFEGIVNYDEIIQEVRDTNLFASLEWFGHNSKEILKEEMKVLINRNLEVVTS"]}, "location": "[1982623:1983466](-)", "id": "<unknown id>"}, {"type": "PFAM_domain", "qualifiers": {"aSDomain": ["AP_endonuc_2"], "aSTool": ["clusterhmmer"], "database": ["31.0"], "db_xref": ["PF01261.23"], "description": ["Xylose isomerase-like TIM barrel"], "detection": ["hmmscan"], "domain_id": ["clusterhmmer_ctg1_2024_0433"], "evalue": ["7.70E-28"], "label": ["ctg1_2024"], "locus_tag": ["ctg1_2024"], "protein_end": ["232"], "protein_start": ["21"], "score": ["97.3"], "tool": ["antismash"], "translation": ["QFAYENGFEGIELWGTHAQNLYMQERETTERELNFLKDKNLEITMISDYLDISLSADFEKTIEKSEQLVVLANWFNTNKIRTFAGQKGSEDFSEQERKEYVKRIHKICDVFAQHNMYVLLETHPNTLTDTLPATIELLEEVNHPNLKINLDFLHIWESGADPIDSFHQLKPWTLHYHFKNISSANYLHVFEPNNVYAAAGSRIGMVPLFEGI"]}, "location": "[1982770:1983403](-)", "id": "<unknown id>"}, {"type": "CDS", "qualifiers": {"locus_tag": ["ctg1_2025"], "transl_table": ["11"], "translation": ["MTSIKVHCLVSCFCEIIKRRSDIDFRPFYFGLWDGDFDIIEGGIISYHSENINHDHYLLWFEKLYGIKVNEWYDHAKDKDSNVEMFLELVENKPENRYIIVMVDMSLLPERENKFHQKPFPHYLMISKTEKEEEWFMLDPDFRWEGSMEREKVLHSVQDNPFGGGYFIDIERIGEPTQETVASYFTETFKKNDNELTMELKNVIVKMANEEEGYTLSGLVAAVKQIPVLAIRKYSYEHAFAYFRETLQYSEQEFDYWCDRVEDIVQGFTNVQYRAIKMAMTNNKGMLVSIIEKLDEMNAIELQIKKELERQFLSWKGMKTNQSVVTL"]}, "location": "[1983503:1984487](-)", "id": "<unknown id>"}, {"type": "CDS", "qualifiers": {"locus_tag": ["ctg1_2026"], "transl_table": ["11"], "translation": ["MRREALKNAVLKIMIEKMELKNVTHLEETMRLNQDLYIDSVMMLQLIVYIEMDLKLCVPEDEVDPKAFLTVGSLLDFMEELQPLQEVNVNN"]}, "location": "[1984510:1984786](-)", "id": "<unknown id>"}, {"type": "CDS", "qualifiers": {"NRPS_PKS": ["Domain: AMP-binding (58-319). E-value: 5.1e-24. Score: 76.3. Matches aSDomain: nrpspksdomains_ctg1_2027_AMP-binding.1", "type: NRPS-like protein"], "gene_functions": ["biosynthetic-additional (rule-based-clusters) AMP-binding", "biosynthetic-additional (smcogs) SMCOG1002:AMP-dependent synthetase and ligase (Score: 75.5; E-value: 4.8e-23)"], "gene_kind": ["biosynthetic-additional"], "locus_tag": ["ctg1_2027"], "sec_met_domain": ["AMP-binding (E-value: 1.7e-14, bitscore: 51.5, seeds: 400, tool: rule-based-clusters)"], "transl_table": ["11"], "translation": ["MLIVNKQEYSKSDFELRLQVYAEMEQFQKAEGNRFALCLKDPFDIITLVFFLKEKKSSVLLIHEDTPKETAIEMAKRANCVGILYGEYGDFTKLEVGNFLLEEPSLLQYSSGTTGEPKLIRRAWTEVDTEITAYNEALNCGVDEVPIVMAPVSHSYGLICGTLSAIKRGSKPVIITNKNPKFALNIVRNTEKHIIYAVPLMLHIMGSFPLGTFRFHKIMTSGSPLPEALFYKLKEMTTFMMQQYGCSEAGCISICHDMTSHLDLGNPLPHASISIGSDENAPEEIVVKMNDKEIFTKDLGYKSERGLHFMGRMDDVINVSGLKVFPIEVEETMLRLEGVQEAIVYRGKHPVMGEIVKAKVISHVDPVQIRGWCIQHLPSYKVPHEIESVNEIPKNKTGKVSRKLLEMGEVTT"]}, "location": "[1984782:1986021](-)", "id": "<unknown id>"}, {"type": "PFAM_domain", "qualifiers": {"aSDomain": ["AMP-binding_C"], "aSTool": ["clusterhmmer"], "database": ["31.0"], "db_xref": ["PF13193.5"], "description": ["AMP-binding enzyme C-terminal domain"], "detection": ["hmmscan"], "domain_id": ["clusterhmmer_ctg1_2027_0435"], "evalue": ["5.10E-11"], "label": ["ctg1_2027"], "locus_tag": ["ctg1_2027"], "protein_end": ["399"], "protein_start": ["327"], "score": ["43.3"], "tool": ["antismash"], "translation": ["EVEETMLRLEGVQEAIVYRGKHPVMGEIVKAKVISHVDPVQIRGWCIQHLPSYKVPHEIESVNEIPKNKTGKV"]}, "location": "[1984824:1985040](-)", "id": "<unknown id>"}, {"type": "CDS_motif", "qualifiers": {"aSTool": ["nrps_pks_domains"], "database": ["abmotifs"], "detection": ["hmmscan"], "domain_id": ["nrpspksmotif_ctg1_2027_0002"], "evalue": ["2.10E-03"], "label": ["NRPS-A_a8"], "locus_tag": ["ctg1_2027"], "protein_end": ["330"], "protein_start": ["308"], "score": ["10.9"], "tool": ["antismash"], "translation": ["FMGRMDDVINVSGLKVFPIEVEE"]}, "location": "[1985031:1985097](-)", "id": "<unknown id>"}, {"type": "aSDomain", "qualifiers": {"aSDomain": ["AMP-binding"], "aSTool": ["nrps_pks_domains"], "database": ["nrpspksdomains.hmm"], "detection": ["hmmscan"], "domain_id": ["nrpspksdomains_ctg1_2027_AMP-binding.1"], "evalue": ["5.10E-24"], "label": ["ctg1_2027_AMP-binding.1"], "locus_tag": ["ctg1_2027"], "protein_end": ["319"], "protein_start": ["58"], "score": ["76.3"], "tool": ["antismash"], "translation": ["VLLIHEDTPKETAIEMAKRANCVGILYGEYGDFTKLEVGNFLLEEPSLLQYSSGTTGEPKLIRRAWTEVDTEITAYNEALNCGVDEVPIVMAPVSHSYGLICGTLSAIKRGSKPVIITNKNPKFALNIVRNTEKHIIYAVPLMLHIMGSFPLGTFRFHKIMTSGSPLPEALFYKLKEMTTFMMQQYGCSEAGCISICHDMTSHLDLGNPLPHASISIGSDENAPEEIVVKMNDKEIFTKDLGYKSERGLHFMGRMDDVINVS"]}, "location": "[1985064:1985847](-)", "id": "<unknown id>"}, {"type": "aSModule", "qualifiers": {"domains": ["nrpspksdomains_ctg1_2027_AMP-binding.1"], "incomplete": null, "locus_tags": ["ctg1_2027"], "starter_module": null, "tool": ["antismash"], "type": ["nrps"]}, "location": "[1985064:1985847]", "id": "<unknown id>"}, {"type": "PFAM_domain", "qualifiers": {"aSDomain": ["AMP-binding"], "aSTool": ["clusterhmmer"], "database": ["31.0"], "db_xref": ["PF00501.27"], "description": ["AMP-binding enzyme"], "detection": ["hmmscan"], "domain_id": ["clusterhmmer_ctg1_2027_0434"], "evalue": ["3.80E-20"], "label": ["ctg1_2027"], "locus_tag": ["ctg1_2027"], "protein_end": ["279"], "protein_start": ["81"], "score": ["71.8"], "tool": ["antismash"], "translation": ["GILYGEYGDFTKLEVGNFLLEEPSLLQYSSGTTGEPKLIRRAWTEVDTEITAYNEALNCGVDEVPIVMAPVSHSYGLICGTLSAIKRGSKPVIITNKNPKFALNIVRNTEKHIIYAVPLMLHIMGSFPLGTFRFHKIMTSGSPLPEALFYKLKEMTTFMMQQYGCSEAGCISICHDMTSHLDLGNPLPHASISIGSDEN"]}, "location": "[1985184:1985778](-)", "id": "<unknown id>"}, {"type": "CDS_motif", "qualifiers": {"aSTool": ["nrps_pks_domains"], "database": ["abmotifs"], "detection": ["hmmscan"], "domain_id": ["nrpspksmotif_ctg1_2027_0001"], "evalue": ["2.60E-03"], "label": ["NRPS-A_a3"], "locus_tag": ["ctg1_2027"], "protein_end": ["120"], "protein_start": ["106"], "score": ["10.9"], "tool": ["antismash"], "translation": ["LQYSSGTTGEPKLIR"]}, "location": "[1985661:1985703](-)", "id": "<unknown id>"}, {"type": "CDS", "qualifiers": {"gene_functions": ["biosynthetic (rule-based-clusters) siderophore: IucA_IucC"], "gene_kind": ["biosynthetic"], "locus_tag": ["ctg1_2028"], "sec_met_domain": ["IucA_IucC (E-value: 1.9e-73, bitscore: 245.4, seeds: 168, tool: rule-based-clusters)"], "transl_table": ["11"], "translation": ["MRVDMYHTKVLKALESEDYISVRRRVLRQLVESLIYEGIITPVRIEKEEQILFIIQGLDEEDKSVTYKCYGRERMTFGRISLDSLIVRVQDEQQEIQSVSQFLEEVFRVASVEQAKLDSFMHELEQTIFKDTIAQYERNNKKEYNQKSYDEFESHLIDGHPYHPSYKARIGFQYRDNFQYGYEFMQPIKLIWIAAHKKYSSVGYENEVIYDEILIEEIGERKLEEFMERICNRGCNPKQYVFIPVHPWQWENFIISNYADHIQGKFIIYLGTSEDEYCAQQSMRTVRNITNPKKPYVKLSMNLLNTSTLRTLKPYSVVSAPAISNWLSDVVSNDAYLSDEARLILLKEFSSVTYDTNKKAIYGSLGCIWRESVHKYLDAQEDAIPFNGLYAKEKDGTPIIDAWLNKYGMKDWLQLLIQKAIIPVIHLVVEHGIALESHGQNMILVHKEGVPVRIALKDFHEGLEFYRPYLKEVDKCPDFTKMHRTYANGKMNDFFEMDRIECLQEMVLDALFLFNLGELAFVLADEYGLKEERFWIMVVEEIENHLRIYPHLKGRFENIQLYAPTFYAEQLTKRRLYMDVESLVHEVPNPLYRVRQLMKQKSVVTGGNYANR"]}, "location": "[1986007:1987846](-)", "id": "<unknown id>"}, {"type": "PFAM_domain", "qualifiers": {"aSDomain": ["FhuF"], "aSTool": ["clusterhmmer"], "database": ["31.0"], "db_xref": ["PF06276.11"], "description": ["Ferric iron reductase FhuF-like transporter"], "detection": ["hmmscan"], "domain_id": ["clusterhmmer_ctg1_2028_0437"], "evalue": ["1.10E-32"], "label": ["ctg1_2028"], "locus_tag": ["ctg1_2028"], "protein_end": ["581"], "protein_start": ["410"], "score": ["113.6"], "tool": ["antismash"], "translation": ["DWLQLLIQKAIIPVIHLVVEHGIALESHGQNMILVHKEGVPVRIALKDFHEGLEFYRPYLKEVDKCPDFTKMHRTYANGKMNDFFEMDRIECLQEMVLDALFLFNLGELAFVLADEYGLKEERFWIMVVEEIENHLRIYPHLKGRFENIQLYAPTFYAEQLTKRRLYMDVES"]}, "location": "[1986103:1986616](-)", "id": "<unknown id>"}, {"type": "PFAM_domain", "qualifiers": {"aSDomain": ["IucA_IucC"], "aSTool": ["clusterhmmer"], "database": ["31.0"], "db_xref": ["PF04183.11"], "description": ["IucA / IucC family"], "detection": ["hmmscan"], "domain_id": ["clusterhmmer_ctg1_2028_0436"], "evalue": ["8.90E-72"], "label": ["ctg1_2028"], "locus_tag": ["ctg1_2028"], "protein_end": ["390"], "protein_start": ["148"], "score": ["241.4"], "tool": ["antismash"], "translation": ["YDEFESHLIDGHPYHPSYKARIGFQYRDNFQYGYEFMQPIKLIWIAAHKKYSSVGYENEVIYDEILIEEIGERKLEEFMERICNRGCNPKQYVFIPVHPWQWENFIISNYADHIQGKFIIYLGTSEDEYCAQQSMRTVRNITNPKKPYVKLSMNLLNTSTLRTLKPYSVVSAPAISNWLSDVVSNDAYLSDEARLILLKEFSSVTYDTNKKAIYGSLGCIWRESVHKYLDAQEDAIPFNGLYA"]}, "location": "[1986676:1987402](-)", "id": "<unknown id>"}, {"type": "CDS", "qualifiers": {"gene_functions": ["biosynthetic (rule-based-clusters) siderophore: IucA_IucC"], "gene_kind": ["biosynthetic"], "locus_tag": ["ctg1_2029"], "sec_met_domain": ["IucA_IucC (E-value: 4e-66, bitscore: 221.4, seeds: 168, tool: rule-based-clusters)"], "transl_table": ["11"], "translation": ["MQHAKQIAEHATLQSFLNCYLRETGSGEWITEDERMKSIFSNTLNRDTVPTYLCCRLSAQNVTLYGEVIYKSSTDRHLFGEKFYYQIGDSNSVIKADYVTVITFLIKEMSINYGEGTNPAELMLRVIRSCQNIEEFIKERIEDTSALYGFHTTFIEAEQSLLFGHLTHPTPKSRQGILDWKSEMYSPELKGECQLHYFRAHKSIVNEKSLLSASTTTIIKEELSNDEMVSKEFIAKYCKEDQYALIPIHPLQAEWLLHQAYVQDWIVQELLEYIGPVGKYFMATSSLRTLYHPDSKYMLKFSFPVKVTNSMRINKLKELESGLEGKEMLNTAIGEVRERFPGFDFICDPAYITLNYGTQESGFEVIIRENPFYSEHANDATLIAGLVQDAIPGERTRLSNIIHRLADLESKSCEEVSLEWFRRYMNISLKPMVWMYLQYGVALEAHQQNSVVQLKDGYPVKYYFRDNQGFYFCNSMKEMLNNELAGIGERTGNLYDDYIVDERFRYYLIFNHMFGLINGFGTAGLIKEEILLSELRSVLESFLPYNREPSTFLRELLDEDKLACKANLLTRFFDVDELSNPLEQAIYVQVHNPLVREVAVRS"]}, "location": "[1987906:1989715](-)", "id": "<unknown id>"}, {"type": "PFAM_domain", "qualifiers": {"aSDomain": ["FhuF"], "aSTool": ["clusterhmmer"], "database": ["31.0"], "db_xref": ["PF06276.11"], "description": ["Ferric iron reductase FhuF-like transporter"], "detection": ["hmmscan"], "domain_id": ["clusterhmmer_ctg1_2029_0439"], "evalue": ["9.30E-40"], "label": ["ctg1_2029"], "locus_tag": ["ctg1_2029"], "protein_end": ["578"], "protein_start": ["418"], "score": ["136.6"], "tool": ["antismash"], "translation": ["EWFRRYMNISLKPMVWMYLQYGVALEAHQQNSVVQLKDGYPVKYYFRDNQGFYFCNSMKEMLNNELAGIGERTGNLYDDYIVDERFRYYLIFNHMFGLINGFGTAGLIKEEILLSELRSVLESFLPYNREPSTFLRELLDEDKLACKANLLTRFFDVDELS"]}, "location": "[1987981:1988461](-)", "id": "<unknown id>"}, {"type": "PFAM_domain", "qualifiers": {"aSDomain": ["IucA_IucC"], "aSTool": ["clusterhmmer"], "database": ["31.0"], "db_xref": ["PF04183.11"], "description": ["IucA / IucC family"], "detection": ["hmmscan"], "domain_id": ["clusterhmmer_ctg1_2029_0438"], "evalue": ["1.20E-53"], "label": ["ctg1_2029"], "locus_tag": ["ctg1_2029"], "protein_end": ["387"], "protein_start": ["152"], "score": ["182.0"], "tool": ["antismash"], "translation": ["TFIEAEQSLLFGHLTHPTPKSRQGILDWKSEMYSPELKGECQLHYFRAHKSIVNEKSLLSASTTTIIKEELSNDEMVSKEFIAKYCKEDQYALIPIHPLQAEWLLHQAYVQDWIVQELLEYIGPVGKYFMATSSLRTLYHPDSKYMLKFSFPVKVTNSMRINKLKELESGLEGKEMLNTAIGEVRERFPGFDFICDPAYITLNYGTQESGFEVIIRENPFYSEHANDATLIAGLVQ"]}, "location": "[1988554:1989259](-)", "id": "<unknown id>"}, {"type": "CDS", "qualifiers": {"locus_tag": ["ctg1_2030"], "transl_table": ["11"], "translation": ["MEIHIRRAIKDDIRGIAKVHVDSWKTTYKGIFADEFLENITYEQREKQWENIFQQEDTCQYRFVAETLNGTIVGFIDGGVERSGAYNCDGELYAIYLLQQYQGLKIGQKLFQALLSECVKNDMQSLLVWVVTNNPSKKFYEKFNPEKIDTKFLERVKVEETAYCWRDLNLLQKQTAI"]}, "location": "[1990032:1990566](-)", "id": "<unknown id>"}, {"type": "PFAM_domain", "qualifiers": {"aSDomain": ["FR47"], "aSTool": ["clusterhmmer"], "database": ["31.0"], "db_xref": ["PF08445.9"], "description": ["FR47-like protein"], "detection": ["hmmscan"], "domain_id": ["clusterhmmer_ctg1_2030_0442"], "evalue": ["1.20E-08"], "label": ["ctg1_2030"], "locus_tag": ["ctg1_2030"], "protein_end": ["150"], "protein_start": ["88"], "score": ["34.7"], "tool": ["antismash"], "translation": ["DGELYAIYLLQQYQGLKIGQKLFQALLSECVKNDMQSLLVWVVTNNPSKKFYEKFNPEKIDTK"]}, "location": "[1990116:1990302](-)", "id": "<unknown id>"}, {"type": "PFAM_domain", "qualifiers": {"aSDomain": ["Acetyltransf_10"], "aSTool": ["clusterhmmer"], "database": ["31.0"], "db_xref": ["PF13673.6"], "description": ["Acetyltransferase (GNAT) domain"], "detection": ["hmmscan"], "domain_id": ["clusterhmmer_ctg1_2030_0441"], "evalue": ["5.80E-09"], "label": ["ctg1_2030"], "locus_tag": ["ctg1_2030"], "protein_end": ["149"], "protein_start": ["37"], "score": ["35.8"], "tool": ["antismash"], "translation": ["ENITYEQREKQWENIFQQEDTCQYRFVAETLNGTIVGFIDGGVERSGAYNCDGELYAIYLLQQYQGLKIGQKLFQALLSECVKNDMQSLLVWVVTNNPSKKFYEKFNPEKIDT"]}, "location": "[1990119:1990455](-)", "id": "<unknown id>"}, {"type": "PFAM_domain", "qualifiers": {"aSDomain": ["Acetyltransf_7"], "aSTool": ["clusterhmmer"], "database": ["31.0"], "db_xref": ["PF13508.6"], "description": ["Acetyltransferase (GNAT) domain"], "detection": ["hmmscan"], "domain_id": ["clusterhmmer_ctg1_2030_0443"], "evalue": ["3.50E-07"], "label": ["ctg1_2030"], "locus_tag": ["ctg1_2030"], "protein_end": ["143"], "protein_start": ["62"], "score": ["30.4"], "tool": ["antismash"], "translation": ["FVAETLNGTIVGFIDGGVERSGAYNCDGELYAIYLLQQYQGLKIGQKLFQALLSECVKNDMQSLLVWVVTNNPSKKFYEKFN"]}, "location": "[1990137:1990380](-)", "id": "<unknown id>"}, {"type": "PFAM_domain", "qualifiers": {"aSDomain": ["Acetyltransf_1"], "aSTool": ["clusterhmmer"], "database": ["31.0"], "db_xref": ["PF00583.24"], "description": ["Acetyltransferase (GNAT) family"], "detection": ["hmmscan"], "domain_id": ["clusterhmmer_ctg1_2030_0440"], "evalue": ["1.10E-10"], "label": ["ctg1_2030"], "locus_tag": ["ctg1_2030"], "protein_end": ["143"], "protein_start": ["40"], "score": ["41.7"], "tool": ["antismash"], "translation": ["TYEQREKQWENIFQQEDTCQYRFVAETLNGTIVGFIDGGVERSGAYNCDGELYAIYLLQQYQGLKIGQKLFQALLSECVKNDMQSLLVWVVTNNPSKKFYEKFN"]}, "location": "[1990137:1990446](-)", "id": "<unknown id>"}, {"type": "CDS", "qualifiers": {"locus_tag": ["ctg1_2031"], "transl_table": ["11"], "translation": ["MSYEFLLKLGLALFLGLFIGIDRQLKNKPLGVKTSMVISVASCLITMVSIEAVHVYSVPGHTNMDPMRLAAQIVSGIGFLGAGVILRRSNDVISGLTTASMVWAASALGIAIGAGFYLQATVAMILIILAINVLPQLVKIAGPYSLRQKDLSIKITVKEHHELDGIFKQIKNLGMHVKRVKIKDIDSGAFQQLEMVILAPEDLYTTELYSSLKEIDRVVSVEVESR"]}, "location": "[1990662:1991343](-)", "id": "<unknown id>"}, {"type": "PFAM_domain", "qualifiers": {"aSDomain": ["MgtC"], "aSTool": ["clusterhmmer"], "database": ["31.0"], "db_xref": ["PF02308.15"], "description": ["MgtC family"], "detection": ["hmmscan"], "domain_id": ["clusterhmmer_ctg1_2031_0444"], "evalue": ["3.10E-34"], "label": ["ctg1_2031"], "locus_tag": ["ctg1_2031"], "protein_end": ["138"], "protein_start": ["8"], "score": ["117.9"], "tool": ["antismash"], "translation": ["LGLALFLGLFIGIDRQLKNKPLGVKTSMVISVASCLITMVSIEAVHVYSVPGHTNMDPMRLAAQIVSGIGFLGAGVILRRSNDVISGLTTASMVWAASALGIAIGAGFYLQATVAMILIILAINVLPQLVK"]}, "location": "[1990929:1991319](-)", "id": "<unknown id>"}, {"type": "CDS", "qualifiers": {"locus_tag": ["ctg1_2032"], "transl_table": ["11"], "translation": ["LKYGKVAVVGALSVGLLTGCFGEKPEENLYTAFETAATQEKSLVDEAKKLEQLEKQGQELYAQILQEGKDHNEAVVKKIEQATANVDDREKVLKSEKEMLEKAQKETKSVQSNIEKIEDKKLQKQAKAVEESYKNRYDAFKKMNENYTKVLATEKELYEKLKVKETKLKEIGEKVKTVNELNVEAQKSKEQFNKFTKEYNDSKLAFYKDAEIKIKDQK"]}, "location": "[1991502:1992159](-)", "id": "<unknown id>"}, {"type": "PFAM_domain", "qualifiers": {"aSDomain": ["YkyA"], "aSTool": ["clusterhmmer"], "database": ["31.0"], "db_xref": ["PF10368.8"], "description": ["Putative cell-wall binding lipoprotein"], "detection": ["hmmscan"], "domain_id": ["clusterhmmer_ctg1_2032_0445"], "evalue": ["3.10E-60"], "label": ["ctg1_2032"], "locus_tag": ["ctg1_2032"], "protein_end": ["212"], "protein_start": ["11"], "score": ["203.3"], "tool": ["antismash"], "translation": ["LSVGLLTGCFGEKPEENLYTAFETAATQEKSLVDEAKKLEQLEKQGQELYAQILQEGKDHNEAVVKKIEQATANVDDREKVLKSEKEMLEKAQKETKSVQSNIEKIEDKKLQKQAKAVEESYKNRYDAFKKMNENYTKVLATEKELYEKLKVKETKLKEIGEKVKTVNELNVEAQKSKEQFNKFTKEYNDSKLAFYKDAEIK"]}, "location": "[1991523:1992126](-)", "id": "<unknown id>"}, {"type": "CDS", "qualifiers": {"gene_functions": ["biosynthetic-additional (smcogs) SMCOG1235:polysaccharide deacetylase (Score: 108.1; E-value: 9e-33)"], "gene_kind": ["biosynthetic-additional"], "locus_tag": ["ctg1_2033"], "transl_table": ["11"], "translation": ["MEKALKIKQIVVVLIAIAAVAIGYYMFQSITSPAKAVAKQENVVQLASEQPKVEMNKTAPSRFNGKERKVAYLTFDDGPGKYTAELLNTLKQHDAKATFFLIGANVKEFPDLVKRENAEGHYVGMHSMTHNFAKLYKNGEYVNEMKEDQGLIANIIGKSPKLTRPPYGSMPGLNEGLRNKVVEGGFKVWDWTIDSLDWKYNKMPVDAAAAQIAQNVLTNATKPQEVILMHDIHPQSVAAVPAILKGLKEKGYEFEAYHEESHFPVNFWHDNRM"]}, "location": "[1992173:1992995](-)", "id": "<unknown id>"}, {"type": "PFAM_domain", "qualifiers": {"aSDomain": ["Polysacc_deac_1"], "aSTool": ["clusterhmmer"], "database": ["31.0"], "db_xref": ["PF01522.20"], "description": ["Polysaccharide deacetylase"], "detection": ["hmmscan"], "domain_id": ["clusterhmmer_ctg1_2033_0446"], "evalue": ["1.10E-28"], "label": ["ctg1_2033"], "locus_tag": ["ctg1_2033"], "protein_end": ["170"], "protein_start": ["63"], "score": ["99.5"], "tool": ["antismash"], "translation": ["NGKERKVAYLTFDDGPGKYTAELLNTLKQHDAKATFFLIGANVKEFPDLVKRENAEGHYVGMHSMTHNFAKLYKNGEYVNEMKEDQGLIANIIGKSPKLTRPPYGSMP"]}, "location": "[1992485:1992806](-)", "id": "<unknown id>"}, {"type": "CDS", "qualifiers": {"locus_tag": ["ctg1_2034"], "transl_table": ["11"], "translation": ["MSSELEQNTRSNKKRSKRKSIKWFILIPFFLLIFGGVGYGSFIYNKAKAVVNDAYAKIEKSSKRDKEVEPLKDNISILIMGVDGSEMRKSQYGEAVRTDALLLATINKDDKSVKLVSIPRDSRVYIPTRKKLDKITHAHVFGGVESTRDTVERFLNVPVDYYVKFNFESFVQIVDSIGGIDIDVPVTFTEQDSKDQAGMIHLEKGYQHLNGEQALALARTRKIDSDAMRGQRQQLVIEAIAKKAMSVQSISKMGSLLDAVDKNMKTNLTFDDMLAITKNMAGTNLEMEKMQIEGTDKRIGGIYYYIPNEKNIKDISKKLNDHLGVTPKSVRNE"]}, "location": "[1993579:1994581](-)", "id": "<unknown id>"}, {"type": "PFAM_domain", "qualifiers": {"aSDomain": ["LytR_cpsA_psr"], "aSTool": ["clusterhmmer"], "database": ["31.0"], "db_xref": ["PF03816.13"], "description": ["Cell envelope-related transcriptional attenuator domain"], "detection": ["hmmscan"], "domain_id": ["clusterhmmer_ctg1_2034_0447"], "evalue": ["1.20E-42"], "label": ["ctg1_2034"], "locus_tag": ["ctg1_2034"], "protein_end": ["244"], "protein_start": ["96"], "score": ["145.5"], "tool": ["antismash"], "translation": ["RTDALLLATINKDDKSVKLVSIPRDSRVYIPTRKKLDKITHAHVFGGVESTRDTVERFLNVPVDYYVKFNFESFVQIVDSIGGIDIDVPVTFTEQDSKDQAGMIHLEKGYQHLNGEQALALARTRKIDSDAMRGQRQQLVIEAIAKKAM"]}, "location": "[1993849:1994293](-)", "id": "<unknown id>"}, {"type": "CDS", "qualifiers": {"locus_tag": ["ctg1_2035"], "transl_table": ["11"], "translation": ["MKKMIAICLLTTMPFSTLVGCDVKGSNAVQESKIKKATYKDFTYDVNPETFTVTVEHEGVKEQASQPLPKMKVSNVKKEKDRTSWEYPDQKVKIKLEKKKDHLNIEVESTGAESFTWPKVEAENYTLPLWEGKQIPSNDENWKKFLKDDAYSFAESFSMKFFALNGSKYSIVYIANNMFNNELKFHSDPKIGFDFTHEFPSINKNKTYGFQLYVTNNDAVSIAKLYKDDIVRKGEFKTLQEKARKNKEIEKLYGAAHFYFWNQNGLSESNINWPKLREQINSPLFSHIKELIQKNSSEPGELNVLDQVSKQDFIDKYQKNVILRYINEVLSMKEFYKEDIFQNVDQEASVLLKKGVGHLTNTELYSLNKHSLKSLLGDAVEEVSKWGNADGTDILKEMKEAGIEKAWIGLPNWEQGFMQPNFVTKAKEMGYLVGPYDSYHSIHEKSDKNWNTASFNDPSLYEEATVTKKNGEKVQGFLGRGRKLNPTLSLPSVKERMNDILQNGPKYNSWFIDCDATGEIYDDYSAKHITTQEQDLKARLKRMDYIAQEKGMVVGSEGGNDFASGTIAFAHGIETPVIKWDDEDMRKNKTSPYYVGGYWSPNQNVPEKYAKQVPLKEEYKQVYLNPVYSVPLYKLVYNDSVITTHHWEWGSLKVKDEVGNRMLSELLYNVPPLYHLDEVEWNKHKKEITEHLKVWNEVHEKAVKEEMTNFAYLSEDKLVQSVSYGKDIKIIVNFSNEDMEVEKTKIKAKSAYIDNQGKKSVYTPFEK"]}, "location": "[1994901:1997205](-)", "id": "<unknown id>"}, {"type": "CDS", "qualifiers": {"locus_tag": ["ctg1_2036"], "transl_table": ["11"], "translation": ["MNKESPEEKRERMRQSELKSNPTGSLHDGLNRAETGSSVDIAGGMNWKGTGIIILVLLLGYIVYTYFFS"]}, "location": "[1997412:1997622](-)", "id": "<unknown id>"}, {"type": "CDS", "qualifiers": {"locus_tag": ["ctg1_2037"], "transl_table": ["11"], "translation": ["VIPFSVRVPASTANVGPGFDSVGIALSLYLDVVVKEKADKWQVIHSFEESIPTDDKNLIVSTACKVCPSISPHIIEVTSNIPLTRGLGSSASAIVAGIELANQLGDLNLTADQKVQIATNFEGHPDNVAASILGGTVIGALDGKDISVVRIESKELGVISLIPNEELNTDESRSVLPKMFPFHEAVKASAISNVLVAALCQKRWEVVGEMMERDHFHEPYRLELVPLLPSIRKCAKEFGAYGTALSGAGPSIFILTPYEKRQEIAEQLARVFTDMKVCELEIDHKGIIVNKEEHIGL"]}, "location": "[1997755:1998649](-)", "id": "<unknown id>"}, {"type": "CDS", "qualifiers": {"locus_tag": ["ctg1_2038"], "transl_table": ["11"], "translation": ["MYKGLLKQYASYLPVNEKTPDVSLMEGNTPLIPLLNISKQLGVQLYGKYEGANPTGSFKDRGMVMAVAKAKEEGSEAIICASTGNTSASAAAYAARLGMKCIIVIPEGKIAHGKLAQAVAYGAEIISIEGNFDDALKAVRNIAAEEPITLVNSVNPYRIEGQKTAAFEICDQLQNAPDVLAIPVGNAGNITAYWKGFCEYEKEKGYKKPRIHGFEAEGAAAIVKGHVIEEPETIATAIRIGNPASWSYAVEAAEQSHGEIDMVSDEEILHAYRLLAKTEGVFAEPGSNASLAGVIKHVESGKIKKGETVVAVLTGNGLKDPDIAISSNQLDIASVSNDIEQIKDHIKGVIMS"]}, "location": "[1998645:1999704](-)", "id": "<unknown id>"}, {"type": "CDS", "qualifiers": {"locus_tag": ["ctg1_2039"], "transl_table": ["11"], "translation": ["MNNVINVGVLGLGTVGSGVVHILKEHYKKIALDTGYEVKAKTVVVRDLEKERDVCIDEIAVTSHVDEVLNDSNIDIVVEVMGGIEEAKQHIVKALRNKKHVVTANKDLMAVYGAELLKLANENDCDLCYEASVAGGIPVLRGLTDGLASDQIEKIMGIVNGTTNYMLTKMSQNGWSYEEALQEAQKLGFAESDPTADVDGLDAARKVAILANLGFSMNVSLDDVQVRGIRKVEKEDLQMAEKLGFTMKLIGKAEKQGPAIHLSVEPTLLPRRHPLSNVNNEFNAVYVHGQAVGEVMFYGPGAGKLPTGSAVVSDIISIVKNMNQVPKNKSALKEPVPYELQGDEEVVSKYFLRISLRDEPGMLQKITECFVNYSVSLKEVIQLPLNRELAEVVVVTHRTSKYQFERVLGAIEAVASEINSYYIIEEEKQYV"]}, "location": "[1999696:2000992](-)", "id": "<unknown id>"}, {"type": "CDS", "qualifiers": {"locus_tag": ["ctg1_2040"], "transl_table": ["11"], "translation": ["MEIKSIISTEEELRKILGQPSERALKKVISSLDHHCIDFLSKSPFLVLSTANKLGECDASPRGDAPGFVYILNNSKIIIPERPGNRRIDSILNIISNPSIGLIFFIPGLGETLRINGRAYITNDEEVLKEMQANGRNPLLGIVVEIEECYIHCAKAFIRSKMWDPESWLNKKELPSAAKMLLEHAKVNTSEEDVARSLEESYTKRLY"]}, "location": "[2001957:2002581](-)", "id": "<unknown id>"}, {"type": "CDS", "qualifiers": {"locus_tag": ["ctg1_2041"], "transl_table": ["11"], "translation": ["MTEWLTIFDPERNTLGKKLRDEVHRDGDWHETFHCWFVEKDNEDMFLYFQLRSKNKKEAPCIWDITSAGHIMHDEDVQIGGLREIEEELGLSFQTTDLIYKGIFKIDYEISNLTDREFCHMYFHNVNNPLPFAPGEEVDDVMKVHTTPFLQLLKGEISSLTTISVLNNKPITITFEDIYPYDLAYYEFVVEQGKELLKNNSL"]}, "location": "[2002677:2003286](+)", "id": "<unknown id>"}, {"type": "CDS", "qualifiers": {"locus_tag": ["ctg1_2042"], "transl_table": ["11"], "translation": ["LIYALVNVGISILIGVIFILAAIILQKNPPTDINAAYGYRTKRSMKNKELWDAGNRYSAEVMKQNGFIMMLIGSIISILFRYPHTTAVIMAVMVLLIIHLFRRVEKRLKTIEQ"]}, "location": "[2003338:2003680](-)", "id": "<unknown id>"}, {"type": "CDS", "qualifiers": {"locus_tag": ["ctg1_2043"], "transl_table": ["11"], "translation": ["MYYFYSPEMFAPYQWGLERDVSYAYMPYNSLYYGEYISALPYAYIPQSYEVQMKVDDRGSWTPFSWVEKYAYAFSGPYNKAEVALTFDDGPDSEFTPKILDKLKQHNVKATFFLLGENAEKFPNVVKRIANEGHVIGNHTYSHPNLAKVNEDEYRNQIIKTEEILNRLAGYAPKFIRPPYGEILENQLKWATEQNFMIVQWSVDTVDWKGVSADTITNNVLGNSFPGSVILQHSTPGGHLQGSVDALDKIIPQLKTKGARFVTLPSMFQTSKERN"]}, "location": "[2003747:2004575](-)", "id": "<unknown id>"}, {"type": "CDS", "qualifiers": {"locus_tag": ["ctg1_2044"], "transl_table": ["11"], "translation": ["MRTEKEMLDVIINTAIEDERIRAVIMNGSRVNPNVKRDCFQDYDIMYVVNDIQSFTSNHNWVHRFGEIMIVQMPEEMSLVQPDEDGKFPYLMQFMDGNRIDLTLVPVELIKKFVGQDSLSKLLLDKDNCLEEFPPASDKDYLVKKPTEKEFLDCCNEFWWCSTNIAKGLWREELSYAKGMLEGPVRDMFIVMLEWYIGMKTDFTVNTGKFGKHFEQYIEEDMWEQFKRTFSNAEYENIWESFFVMGDLFREVANEIANTYEYQYPQDDDKVTNYLKHVKALPKDSTSIY"]}, "location": "[2004693:2005563](-)", "id": "<unknown id>"}, {"type": "CDS", "qualifiers": {"locus_tag": ["ctg1_2045"], "transl_table": ["11"], "translation": ["MLINKIIRLIFEWALKLSRPGTVIIGDNVVREGEVINDTSNDPRVQGIRRFYELIAAEPRVSATALQTVGSKGYDGFVMAIVKE"]}, "location": "[2005692:2005947](-)", "id": "<unknown id>"}, {"type": "CDS", "qualifiers": {"locus_tag": ["ctg1_2046"], "transl_table": ["11"], "translation": ["MSTIEKWTAVDQYMSDVLIPKDSTLERVLQANAAANLPAHDVSPTQGKFLQLLVQIQGARNILEIGTPGGYSTIWIARGLPSGGQVVTLEANEKHAEIARSNIERANLNDKIEIRTGLALDSLQQIENEKHEPFDFIPH"]}, "location": "[2006092:2006512](-)", "id": "<unknown id>"}, {"type": "CDS", "qualifiers": {"locus_tag": ["ctg1_2047"], "transl_table": ["11"], "translation": ["LAELLQGKNALITGAGRGIGRAVAIALAKEGVNVGLLARSEENLKAVAKEVEAEGVKAVIATADVSSYEEVTTAIETLKNGLGSIDILINNAGISKFGKFLELDVADWEKIIQVNLMGVYYATRAALPSMIEQQSGDIINISSTAGQKGAPVTSAYSASKFGVLGLTESLAMEVRKHNIRVTALTPSTVATDMAVDLGLTDGNPDKVMQAEDIAEFIVAQLKLNKRTFIKSAGLWSTNP"]}, "location": "[2006659:2007379](-)", "id": "<unknown id>"}, {"type": "CDS", "qualifiers": {"locus_tag": ["ctg1_2048"], "transl_table": ["11"], "translation": ["MRKRKRMSKLKMLKVFGAVLALFSFLTIIWSIAFYIATSILNAFDVNVSPFVAFLISDMVGFVFIILIWTLIGILMRPKREAMIWTIIEPIQKIAKGDFSVKIRNEEKYDGEIGVLVKSINDMTDELNTMEKMRQEFVSNVSHEIQSPLTSIKGFARALQDDNLSEEKRKHYLTIIETETTRLSKLSQNLLKLTLLESEEYTPERVSYRLDQQLKQIVLNSEPLWAEKEIELDLDLEKVHVTADQESMSQVWINLIHNSIKFTPSGGTITIQLKEHETVVEVRICDSGIGISEEQKQHIFERFYKADSSRNRASGGSGLGLAIVKKVLDLHQGEIKVESEEGKGTEFIVRIPNYEEK"]}, "location": "[2007606:2008680](-)", "id": "<unknown id>"}, {"type": "CDS", "qualifiers": {"locus_tag": ["ctg1_2049"], "transl_table": ["11"], "translation": ["LIPKILIVDDDPHIRELVSVFLEREGFQTYEAIDGVDALRKMDDVKVDMVILDIMMPNMDGFDVCFELRKYYDIPVLMLTAKGETSQKVKGFHLGTDDYLVKPFDPIELVVRVKALLKRYQITVSQSIQVGNVLLNRKTFEVTSGEQTVTLPLKEFELLFTLGSKSGRTCSREQLIEEIWGYDFEGNERTLDVHINRLREKFQEEQSKFSIKTIRGLGYRLEVSK"]}, "location": "[2008676:2009354](-)", "id": "<unknown id>"}, {"type": "CDS", "qualifiers": {"locus_tag": ["ctg1_2050"], "transl_table": ["11"], "translation": ["MEVRNEMKKKGSWRQFLRLIQDTNPPKGILVFALLMSLLSTGASLFIPMLTKGLVDNFSLSSISAGQIVGLVAFFVMQTIAAGLSIYLLNYIGQKIVAGLRERLWKKVLILPVSYYDQNRTGDTISRMTNDTGVVKTLISEHLSNLLTGGISIVGSLIVLFVLDWKMTALLLTVIPLSVLILVPLGRKMYKISKALQDETASFTSVLTQVLSEIRLVKSSNTEKREYETGNTGIQKLLQFGLKEGKVQALISPVMSFVLMALLVIIVGYGGMRVSSGALTTGELVAFILYLVQIIMPMSQLSMFFTQFQKAIGATERISTILEYEVEDHETGVKVANAKQPIVLENVHFEYNEEEQVLKNIDFIIESGKVTAIVGPSGSGKTTLFSLLERFYEPTSGAIKLGKESITSYSLQSWRRQIGYVSQDSPLIDGTIRDNICYGVEGEVTDEEIEKVAAMAYVDAFIHDLPNGYATEVGERGVKLSGGQRQRIAIARALLRNPQILMLDEATSSLDSKSESVVQKALNNLMKGRTTLVIAHRLSTVVDADKIIFIEKGNLTGSGTHDELLQTHDMYREFATQQLKIKEGAF"]}, "location": "[2009394:2011155](-)", "id": "<unknown id>"}, {"type": "CDS", "qualifiers": {"locus_tag": ["ctg1_2051"], "transl_table": ["11"], "translation": ["LQTNIHSEKETIIFIHGLVGNRRAFKKEQKRFSASYNIITYDLLGHGDDKGEAIDFSLQRLVDQLLNLYEQENIKKAHICALSYGCYISTIFAQMHPEKVLSICHIGGHYNNPSRLYNVFQNFWEKRGDEYSKWLSQYANTIFPSGILKANPFAVISRNIYYRFGLQLHSSIIAQSLRHRLEFDLKSKLKSLPHPILWVMGEHDHLYKSCLFDLKSILPNVLYKEIPLAGHAANLFRPNYFHDLYDRFLNGKLK"]}, "location": "[2011391:2012156](+)", "id": "<unknown id>"}, {"type": "CDS", "qualifiers": {"locus_tag": ["ctg1_2052"], "transl_table": ["11"], "translation": ["MKKVIAGLAAASVAGVAVPGMDSAHAQVSNEALKEINGQTQTQTTVTETKTVETTSELKYTVTADVLNVRSGAGTGHNVISKVKSGQVLQVVGQENGWFKVNVNGQTGYVSGDFVTTGGKTGTTVQQGTGTYTVNVSSLNVRTGPSTSHTVLGSVNKGKTVQVVGEVQDWFKINFNGGTGYVSKDFVTKGGSAVSNETQQPTTNNNTTTVQTGGSYVVNTGALKVRTGPATYNAVIGGVTNGKVLNVTGAENGWYKINHNGRTGYVSADFVKFVKGGVNNVTNNNNNNNNVTNNVQQPGKDVQKPTTGGDTSSIAGFARSLNGSPYRTAGTTPAGFDCSGFIHYVLNQTGHKGARQTVAGYWSSKTKTSNPQPGDLVYFQNTYKSGPSHMGVYLGNGQFISAETDATGVRISSVSNSYWSKHILGYTKAY"]}, "location": "[2012255:2013548](-)", "id": "<unknown id>"}, {"type": "CDS", "qualifiers": {"locus_tag": ["ctg1_2053"], "transl_table": ["11"], "translation": ["VRHIIDDPIQKNIELYYAFIQFVSMITLQKISVVETRKDELKNQIKNEGQKKPYYL"]}, "location": "[2014150:2014321](+)", "id": "<unknown id>"}, {"type": "CDS", "qualifiers": {"locus_tag": ["ctg1_2054"], "transl_table": ["11"], "translation": ["MMAKDFYSAIEDRRSIYAISKEQVVSDEKIQEVIYHAVKHTPSAFNSQSARVVVLLGEQHDKLWDITKETLRKIVPENNFAPTEEKMNAFKSGYGTVLYFEDSEVVEGLQANFALYKDNFPTWSQQSSGMLQFAIWTALEIEGFGATLQHYNPLIDEEVRKEWDVPGNWKLTAQMPFGKPVVQAGEKEFQSLENRVKIYK"]}, "location": "[2014363:2014966](-)", "id": "<unknown id>"}, {"type": "CDS", "qualifiers": {"locus_tag": ["ctg1_2055"], "transl_table": ["11"], "translation": ["MNRLKWGRMTVLLVIILGVCWFLFQGNQKSVANVEGQPLQVAELPKAGFSEKVVPPKYIPPEINAKAAMIIDASDGDIIYQYNENEAFAPASMSKMMTAYLLLESIHNGKVRWEDPVKMSAKAAQTEGARIPVQVNDTLTVKDLYHALMIESANNSAVALAEHMAKSEKDFVQLMDAKAKQLKMSEHAKFANASGLQEPDGSETKMTAADVAQLAYHLIKDYPEILEVTHLRQSQLAFNNINVISTNDMLNKNNKSLYIEGMDGLKTGFTDSAGYCFTGTAKQGDNRIITVVMGTSSKTKRFTETNKLMSYAFGLVN"]}, "location": "[2015212:2016166](-)", "id": "<unknown id>"}, {"type": "CDS", "qualifiers": {"locus_tag": ["ctg1_2056"], "transl_table": ["11"], "translation": ["MLLPKSLQYGDTIGIYSPSSPVTYTSLKRFERAKSYLQQKGFHILEGSLTGRYDFYRSGSIQERAEELNALIRNPNISCIMSTIGGMNSNSLLPYIDYDAFLNNPKIMIGYSDATALLLGIYVKTGIPTFYGPALVPSFGEFEPFVNCTYKYFAETLLHDQSLPYHIKQPLFWSDEFINWEKKTKEKELRPNNWISVIDGKATGRIIGGNLNTIQGIFGSPYMPHIQEGDILFIEDSSKDAATIERSFSFLKINGVFDKISGIILGKHEQFDDCGTNRKPFEILLEVLQNQRIPFLADFDCCHTHPMITMPIGVQVELDATNKTIHIVEPWKK"]}, "location": "[2016493:2017495](+)", "id": "<unknown id>"}, {"type": "CDS", "qualifiers": {"locus_tag": ["ctg1_2057"], "transl_table": ["11"], "translation": ["MKPTIKNYVFLHVAFLIYSIIMVYMKWAAQFPIASISFFIAYFGLVVLLFGYAILWQQVIKHFEISKAYSHRGIIILWSMLWSVFLFGDTIQWNHLLGAAIIIVGIVVVTKDE"]}, "location": "[2017638:2017980](+)", "id": "<unknown id>"}, {"type": "CDS", "qualifiers": {"locus_tag": ["ctg1_2058"], "transl_table": ["11"], "translation": ["MNSYMLLFIFGIILANYSQILLKKATLQQYDSRIKEYVNPYVIIGYSLFVLNAGLNVIAMKGMELKQASALESLSYIIILIFGWYFLGEKITKRKLIGNMIIIFGVIVYCIQ"]}, "location": "[2017972:2018311](+)", "id": "<unknown id>"}, {"type": "CDS", "qualifiers": {"locus_tag": ["ctg1_2059"], "transl_table": ["11"], "translation": ["MKIKSILLVFIVSIGLMGCSIVEEGKNSIDYAQKATDYVNEISAFANDAPALAEKAVNDSEARKELETKLSEIKQDIPAFNELTPPDVAKDLHQQIVGYNEKLNTLIDTAMTKIEEGKVDVEQFKNSELMQTVDQVRDLKDKVQNLGQ"]}, "location": "[2018346:2018793](-)", "id": "<unknown id>"}, {"type": "CDS", "qualifiers": {"locus_tag": ["ctg1_2060"], "transl_table": ["11"], "translation": ["MFDEDGIVLIMEPADERNLRRFIFSVPKSVYEKKGLTLHYGTAIGQGYMDIIEDIISVHIEIDVVTIIGHVRG"]}, "location": "[2018883:2019105](-)", "id": "<unknown id>"}, {"type": "CDS", "qualifiers": {"locus_tag": ["ctg1_2061"], "transl_table": ["11"], "translation": ["MNSFYSQEELKKIGFLSVGKNVLISKKASIYNPGAISIGNHVRIDDFCILSGKITIGSYSHISAYTALYGGEVGIEMHDFANISAKTIVYAVLDDFSGNTLMGPTVPNQYRDVKAEKVILKKHVIIGANSIVFPNVTVGEGTAVGAMSMVKESLDDWYIYAGVPVRKVKPRQKKMLELEIDFLKSIHS"]}, "location": "[2019289:2019856](-)", "id": "<unknown id>"}, {"type": "CDS", "qualifiers": {"locus_tag": ["ctg1_2062"], "transl_table": ["11"], "translation": ["MENIPFLRASTVPVIEYLDELKEIDTSHIYTNYGPINQRFEETIMSVFFQNRGAVTTVANATLGLMAAIQLKKRRKGKYALMPSFTFPATALAAIWCGLEPYFIDISIDDWYMDKTVLLDKIEELKEEVAIVVPYATFGSWMNLEEYEELEKKGIPVVVDAAPGFGLMNRGMHYGQDFSGMIVYSFHATKPFGIGEGGLIYSKNEEDIQRIKRMGNFGFDKNRECTMMGFNCKMSEYAAAIGIATIKKWDQKLKERTRISEWYKQLLQNTGLMKKGWKVQKTEAVIHQFMPIICPEEVRNIQVIEELKKQKIEARLYFSPSCHQQVLFKNYKSTDLTKTNKIAKRIVSLPLWEGMTKELVEQIVICLEQKVVLVDE"]}, "location": "[2019848:2020979](-)", "id": "<unknown id>"}, {"type": "CDS", "qualifiers": {"locus_tag": ["ctg1_2063"], "transl_table": ["11"], "translation": ["MRNRIERIEEVVEQLPLVSVLIPTYNRPRYFEKALCSVLEQTYPNIEIIVGDDSTNDETEKVLQKYLCDHLNIIYIKNRSTLGQFENALMLFHEANGEYINFLMDDDIFHVNKIEKMMKYFFNDLDNEIKLVTSHRQVIDDKGKELRHIYSTVRLFEEDTIIEGIELGNKVIVDQKNYIGEPTTVLFRKNELQEPYGIFDKRRYLCNVDIASWLSLLSEGKAVYIAETLSYFRLHPDQQLNESNKMMDGLEDFSHSIIAGEKYGFLSNEKDLDKAITNFLDYARRIVPSSILYTLDYYQKIRGKKINIEKKKQHINNNSSLPKVSILIPAYNRPYYLELALNSALNQTYENIEIIISDDSTNNEVNVMIQPYLREYECITYVENETPLVAENFNKCIELANGDYINFLLDDDLFHHEKIERMMKYFLALENISFVTSYRELIDENGEILPPSTLNMKIAKETTLFEGKELGNYMLKNLKNIVGEPTTVLFNRDLFEGKFGYFKGKAYSAINDIATWIDMMRKGKVVYIQEPLSYFRQHSGQNQKQMHFMLMTIEEWIELIIDAYNSGFLSSESEYKESLSYCLENAGFIVKDAVRNGEIDQIYNEKIKKGLHKLVAHMFEKEFCYCQYCNQQFEKFSPWPAHYDFPKYKFEMWNKDTGICPVCNSMDRERLYRTYIETETDLLNRNYTMLHIAPEAKLRDWFNEYKNITYVCGDLEPKDPLMKEIDVTRITYDSNTFDVILCSHVLEHVPDDDKAMRELYRVLKPNGWGIIQVPIVMNVDFIVENELIVTPQLRKLAFGQEDHVRIYNQSGFIQRLMNAGFKVELYNIAEKQGMKSARKFGLSETDMLYIVRK"]}, "location": "[2020998:2023560](-)", "id": "<unknown id>"}, {"type": "CDS", "qualifiers": {"locus_tag": ["ctg1_2064"], "transl_table": ["11"], "translation": ["MKEQYKIIVLSDELSGERIRNTLDKNKCKTIVHVVDVSDVVRIENSFQYIVIWRVEAEKLTNDLINRGVQSSKIINLTKYMYEWKDKLISIYQINPELMSLYISMKKAKSDPTYELFATGLSYPHCGISTELLSKKSIKLTLPSQDLYYDYLIASQLLSNTHSFQYCLIGIAYFSFFFDMSLSSESYRIHKVYYPLFQDGHHTVVHSPLPTDGFSHLNTPKPLLSIFNLHFEYILLDELKDESLVLPWINAEWNTTPLYIPFEEHGKIRAASHAKLAYPHTLVENKMIFKKYLELLLKNDIKPLIVVFPVTSHYFNCSSKKLKEDFYKVINEFQTQYSFQIIDLFDSPLFCEDDFYDSDHMNKKGANKMSALLNMFIQERKV"]}, "location": "[2023667:2024816](-)", "id": "<unknown id>"}, {"type": "CDS", "qualifiers": {"locus_tag": ["ctg1_2065"], "transl_table": ["11"], "translation": ["MSNWVKPYIKQNKGRMTLTIFLGLLGVSSGAMLLFISGYLISKSALRPENVMAVYVPIVATRAFSIGQAVFHYIERLVGHDVVLRILEKMRTKLYRIVEPQALFFRSRFQTGDMLGVLSEDIEHLQNLYLRTIFPSILALVVYSIFVLVIGAFDLVFALIVGCMLAIIVFLLPFVSLLLMKKHHVTLKQGRSRLYQQLTDAVFGLSDWQASGRKGEFINEYVKQNDQLLKIEKRVKRWYHIRDSIIQSVVGIVVISMIIWTGNEAASEQIAPTVIAAFVLMTLSVTNALIPIADAIDRIPSYVESTHRLNGVESDIVLHDKMDLYGDNDYVEPRHVDIELNHVSYSYPDSNEIVLKDVSLQIKAGKKIAILGRSGTGKSTLLKLLTGALSPVNGQVVLNGERAHTNLLSKYISVLNQKPHLFDTTIGNNVRIGKPEATDEEIWKALEKAQLASHITSLPDGLQTKMHEMGKRFSGGERQRVAFARTLMQETPIIVLDEPTIGLDPKTELSLIETMFSATEEKTVIWITHHLVGIEHVDEVIFLDRGQIVMQGSHKQLLKENEKYRKLYELDKGI"]}, "location": "[2024948:2026673](-)", "id": "<unknown id>"}, {"type": "CDS", "qualifiers": {"locus_tag": ["ctg1_2066"], "transl_table": ["11"], "translation": ["MKRKRGLPSYPGSRILYVALTIISILEAFSIIAQTIFLARAITFLFHGETVQTILSEIVYFGIAFAARHIVVRTSQILVERFAEKTGSLLRKQLIQAYFTLGPRYVQTVGTGHLVTLSIEGIEKFKTYIELTIPKMIRSSIVPGLIVLYVFTLDIESGIILVVTIPIVIIFMILLGLAAQKMADSQYEIYRVLSNHFVDTLKGLETLKYLGKSEQHEGKIEKVSKRYRKATMRTLRVAFLSSFALDFFTSLSIAFVAVGLGIRLIDGTIILLPALTILILAPEYFLPIKQVGANYHATLDGQIAMEQIEEILQQQKGIEKKDLNEDIVWNASSSLKLQDIKVNNTESEKAILERINFTWEGNGAIGVIGESGAGKSTLIDVLAGFLSPSSGKMLVNGLEVDGSTREDWQKNIAYIPQQPYIFPLSLKDNIRFYETKATDEEVERVINEVGLRSLVTSLPNGMHERIGEGGRMLSGGQEQRVAMARALLSKKPIILLDEPTAHLDIETEFEIKQAMLRLFNGKLVFLATHRLHWMKQMDHILILNKGEMKESGTYEELLESETLHFHREERGEK"]}, "location": "[2026669:2028391](-)", "id": "<unknown id>"}, {"type": "CDS", "qualifiers": {"locus_tag": ["ctg1_2067"], "transl_table": ["11"], "translation": ["MLSLNELWFLVIAILFVGFFVLEGFDFGVGMVSRFLGKNDFEKRVYLNTIGPFWHANEVWLVCAGGAMFAAFPHWYATLFSGFYIPFVFMLLALILRGVSFKFRAKIDNHKWKSAWDWGMFIGSMLPPILWGVAIANFMVGVPIDESKNVVGGFLQLLHPFALLGGVMFLLLCIVHGLQFLTIRTTGKLRERARIAAIKIAPFSLITLLVFAGVGLWKTDIFTAHGTEWIMVPIGAFVALLVSTLLNKRRRDGWAFFMTSLTIILLSASVFIGMFPRVMISSLGAMNDLTIYNAASGAYALKLMTYFAIAILPFVIGSQIWSYYVFRQPVKSDNDLEY"]}, "location": "[2028390:2029407](-)", "id": "<unknown id>"}, {"type": "CDS", "qualifiers": {"locus_tag": ["ctg1_2068"], "transl_table": ["11"], "translation": ["METLELARIQFASTTIFHYFFVPLSIGLAFIIAIMQTLYVVKGQEVYKKMAKFWTQLFLINFAVGVVTGILQEFQFGMNWSTYSRFVGDVFGPSLAIEGLLAFFIESTFLGLWVFGEDKLPKRIHLMCIWLLSIGTMLSAFWILTASAFMQSPVGYEMAADGRAQMNDFLAIIQNPQLWVQFPHTITAAIATGAFFIAGVSAWKITKGQETVVFKKSFRISIIVGTITTALVLFFGHAQAQQLIKTHPMKMAAAEALWNTSEDPAPFTVFSKIDTEKKENSFEIQIPYMLSLLSYDKFSGQVEGMNQIQKQYEEKYGPGDYIPPVHTMFWSFRAMVMSGTFMLLLGAYGWFLSRKDRLAEKTWYLKLMVYAISLPFIGNTVGWIMTEMGRQPWVVFGVMKTEDAVSPNVTFGEVLFSLISFTSMYLIMGGICVYLFVRTIKGHTNKKTKKDYQSHDPFDKEEEYVIS"]}, "location": "[2029393:2030797](-)", "id": "<unknown id>"}, {"type": "CDS", "qualifiers": {"locus_tag": ["ctg1_2069"], "transl_table": ["11"], "translation": ["MEKYRIDTRKGIEFGLYSIGDHVLNPHNGEKITPEKRIHELIETAKLADEAGLDVFAVGESHQTHFTTQAHTVILGAVAQATKNIKIASSATILSTSDPVRVYEDFATIDLISNGRAEIVAGRGSRIGGYSLLGYDVNDYEELFEEKMDLLLKINNEEHVTWNGQFRAPLAHASVIPRAKNNNLPIWRAVGGPPASAIKAGRAGVPMMITTLGGPAINFKVSVDAYREAAQQSGFDPASLPVATTSLFYTAKNSQDALSEYYPHINAGMLTLRGGGYPKQQFTNAIDYRDALMVGSPQQIIEKMLYQYELFGQQRFMAQIDFGGVPFDKIEKNIELIATEILPAVRKHTAK"]}, "location": "[2031388:2032444](-)", "id": "<unknown id>"}, {"type": "CDS", "qualifiers": {"locus_tag": ["ctg1_2070"], "transl_table": ["11"], "translation": ["MRDNTIGSLIWLRLIRFTNQSNQMSNEFLKRFDLTTAQFDVLLQIRTYQPLTQMELAEKVTVTQGGISRMLTRLEKEGYIVRKQDWKTKTISLTEQGEAALERALPEQLAFQSSFFDDVLNEEEQKILYELMTKVHKHSEKKELPQK"]}, "location": "[2032563:2033007](-)", "id": "<unknown id>"}, {"type": "CDS", "qualifiers": {"locus_tag": ["ctg1_2071"], "transl_table": ["11"], "translation": ["MMNESIEYCIQEKMREKAPAFAHYSEEILFEEVWRDDTLTLRERSLCTVSALISLGHTEQLLFHLQLAKQNGIAENEMIALITHMAFYVGWPKAVTALNIAMNEMES"]}, "location": "[2033159:2033483](-)", "id": "<unknown id>"}, {"type": "CDS", "qualifiers": {"locus_tag": ["ctg1_2072"], "transl_table": ["11"], "translation": ["MIYVSITCGPERTIKQKRNLYQSISLKVSKCSGIKSADIFITLNETSAENWSFGQGLAQLVKVKGE"]}, "location": "[2033484:2033685](-)", "id": "<unknown id>"}, {"type": "CDS", "qualifiers": {"locus_tag": ["ctg1_2073"], "transl_table": ["11"], "translation": ["MPFVNVYYHENILNKEELKKIGECIHLSLIEHFNIPENDFFQMFLPY"]}, "location": "[2033748:2033892](-)", "id": "<unknown id>"}, {"type": "CDS", "qualifiers": {"locus_tag": ["ctg1_2074"], "transl_table": ["11"], "translation": ["MIGMQYKVILPKDYDMEIIKKRVKDNGYKTDGFQELNFKAYLITETEKDGNFYNCYAPLYIWNGHEGMNKFIFEGYYDNILQSFGWQQIHIGVPLVVNLSDGFKKSRYVVEYAGSISQSKTLIGTQLSTINEDVQNNEKCLGNVIVYNPDKWGYSRFEFYEEKPEMVTNKGVTVYEILHISR"]}, "location": "[2033933:2034482](-)", "id": "<unknown id>"}, {"type": "CDS", "qualifiers": {"locus_tag": ["ctg1_2075"], "transl_table": ["11"], "translation": ["MEINDLIIFKTVASEGSISKAAKELGYVQPNVTERIKKLEQELETPLLHRDNKGVSLLPAGDILLDYTNKILTLLEEVKDEIKTSGSSYIIATSQSILTNYLSKRIKVNFRNYQIYVESSSHLQKLLQQQKVDMVITYEDYPDASFKKVFTTSISVGLLKAKEKCTIDYSKEIFFVSNDKKCPFRNKTIQFLKENNLSQRQLQQLDSYSLMEEFIADGKGIAFLPIKNDTLVIIEDVPLENLAVHFFTNQTFIKHIPDELFD"]}, "location": "[2034602:2035391](+)", "id": "<unknown id>"}, {"type": "CDS", "qualifiers": {"locus_tag": ["ctg1_2076"], "transl_table": ["11"], "translation": ["MLICLSVFPFVNDSRSLLILFTQIFIFAIFAMSFDVLLGYTGIVSFGHCMFFGIGAYGVALLFDRQGVSITNFLIGIVAAIIVSAIVSYIIGLLSLRLKSHFYAMLTLAISQLFFVLAEKWRGLTHGGDGFTFGVPEIFRDRFTFYYVSLVCLCFIFILLRLFTKSSIGKVLKAISQNEQRVEALGYKVLHYKIIASVVAGIVAAISGGLFVITLRFVNTTVFSIEMTLNALLMTMIGGVGTLIGAIAGSGIIESLKYYLSELATEYPIFERWTIILGLLYIIVLLVFPKGLVGTVKKLKGFKRNKKEKSTEVEQNV"]}, "location": "[2035484:2036438](-)", "id": "<unknown id>"}, {"type": "CDS", "qualifiers": {"locus_tag": ["ctg1_2077"], "transl_table": ["11"], "translation": ["MDVLINLFVNGISTGMLIFLLASGLSLIFGLMSVLNFAHGGLFAWGAFTGVWLFNMTGSYILALVGAVAMGMFLGFILERFLIRPVYGNHVRQLLVTLGGMLVLSECIKIFWGPNPISAKLPLWLQGSFTSGGIILIKYRLFVILIGIIIYIALLLLLKKTKIGLMIRAGVMDKEMVQALGINVKAIFSFVFLLGAGMAALGGFLLAPYSGVIFAEMGMQYAILAFIVVIIGGLGSVQGSAIASLIVGLAGAFTAYFIPDLSLAINMLMLLFFLIVKPTGLVGEKG"]}, "location": "[2036487:2037348](-)", "id": "<unknown id>"}, {"type": "CDS", "qualifiers": {"locus_tag": ["ctg1_2078"], "transl_table": ["11"], "translation": ["VALLQVNNIETYLDQFHILQGVSLTVEKGTITVLFGRNGAGKTTTLRSVMGFHRIADGEIYYDSAKVSGLPTHLISRKGIGYVPENQGIFHDLTVEETFALARGKGEEVEGKIEWMLELFPDLKQFWNKKSGLLSGGQKQMLAISRAFINSDGLLLIDEPSKGLSPIMVEKLMVAILKMKEKTTVLLVEQNFMMASQIGDYFYIMDNGRIVHNGFMNELKKDKEMCHKYLGIS"]}, "location": "[2037369:2038071](-)", "id": "<unknown id>"}, {"type": "CDS", "qualifiers": {"locus_tag": ["ctg1_2079"], "transl_table": ["11"], "translation": ["VTHLLETKNLSVSFGEDHVIKDVNLTVQKGKLISIIGPNGAGKTTLFNLLSGQISPTTGQVYFKGQDITKLSISDRTRLGIGRSFQLTNIFPELTVLENVRLSVQSFVQDYYSFFPNPAKFKQQVGEARRFLKTVLLHEKENVLAKDLAHGEKRKLELAMLLALKTDVLLLDEPTAGISVEEVPAILQVIENIKKHPESTIVLIEHKMDMILGLSDHLIVLFHGELLAEGLPEEIIKDERVQSAYLGGLYSGTITSE"]}, "location": "[2038048:2038822](-)", "id": "<unknown id>"}, {"type": "CDS", "qualifiers": {"locus_tag": ["ctg1_2080"], "transl_table": ["11"], "translation": ["MSMKKRKWLKTMFTGCVLGSLLITAACSGKKTSTEDEKTIKVGVLASLTGPLESYGKQTVNGFELGLDYATGGTGKVDGKKIKFVVEDTETKADVAVKKATKLLEEEKVDFLVGSSSSSDTLAVLPLAEEYEKIMVVEPAVADSITGKNWNKYIFRTGRSSSQDAIAGAAAIAKKDVKIATFAPDNAFGREGIAAFKAGAKKLGANIVNEQYADTNSTDFTANIQNIISSKPDYLFIVWAGANSPWKQLKDMNVEAQGIKISTGAPDIPALKTMDALVGMQGFSVYYHTLPKNKVNDWLVEEHKKRFNGAVPDLFTAGGMSAAISIVEALKKTKGDTDVDTLIKKMEGMEFDTPKGKMKFREKDHQAMQTLYSITLKKQDGIDYPVPVLERELTMKETEPPVQNK"]}, "location": "[2038912:2040130](-)", "id": "<unknown id>"}, {"type": "CDS", "qualifiers": {"locus_tag": ["ctg1_2081"], "transl_table": ["11"], "translation": ["MNKVEIHILGGFLGSGKSTLLQNLLLAEKKKNRKVAVLMNEIGEYSVDTDIIGKENVLRELLKGCICCTLKEELEIQLHSLYQQERPDVIYIETTGVAHPIEVLDACVSPILAPFLEVKSIVVVLDAVRWLNKSILSANVQQLLHEQLKFGSHILVNKADLLTDEDKNIVLEEVKTINDHAKMYETKYCNISLKDIEEAEFPNDEEHETLHVKQHLHIQTMTYQFTKPIDQDKLYEWLSNLPDSIYRVKGFVKFHGDKYPHLFQYSFGVPTLLEQDFGFPTNLVVIGEGIDKKRLAEGLEKVELNSN"]}, "location": "[2040393:2041317](-)", "id": "<unknown id>"}, {"type": "CDS", "qualifiers": {"locus_tag": ["ctg1_2082"], "transl_table": ["11"], "translation": ["MGNPLAMEEMLHIIHAGLVKKNNPKRITIAGAGISGLVAGSLLKEAGHEVTIIEANNRIGGRVYTIREPFSVGLYFNAGPMRIPDTHKLTLAYIHKFKLPLNLFINKTFADIIYTNNIQTRLNVFENDPSVLEYPVLDKERGKTAEELMIEVLEPILNYIKKDPDKNWLIVEKKYKTYSLGLFLMEYYSDGAIDMIGVLLDMEAYMGMSLIEVLREMIFFTSTTKYYEITGGMDKLSNAFLPQLREHILMPYKVDKIIQEDNKVMLQGNHEQTLEQFTITSDFAIITIPFSALRFVEVQPYYLFSYFKKRAIRELNYIAATKIAIEFKSRFWEKAGQCGGKSITDLPIRFTYYPSYGIHTPGPAIVIASYTWADEALTWDSLPQRDRIRYALKNLAEIYGDIVYSEFVTGTSFSWSKNPYSCGAFTAFEPGQELELFPYITPPSGKVHFAGEHTTLTHGWMQGAIESGVRVAYEVNEQ"]}, "location": "[2041423:2042860](-)", "id": "<unknown id>"}, {"type": "CDS", "qualifiers": {"locus_tag": ["ctg1_2083"], "transl_table": ["11"], "translation": ["MKKGINRVVLVGTGAVGCSYAYCMINQAVAEEFVLVDVNEAKAEGEAMDLSHAVPFAPAPTRVWKGSYEDCKDADLVVITAGLPQKPGETRLDLVEKNAKIFKQIVRSIMDSGFDGIFLIATNPVDILTYVTWKESGLPKERVIGSGTTLDSARFRYMLGEYFDIGPHNIHAYIIGEHGDTELPVWSHVSVGIQKLQTLLEKDNTYNQEDLDKIFINVRDAAYHIIERKGATYYGIGMSLLRVTKAILNDENSVLTVSAYLEGQYGQKDVYIGVPAVLNRGGVREILEVELSEEEELKFDHSVQVLKETMAPVL"]}, "location": "[2043060:2044005](+)", "id": "<unknown id>"}, {"type": "CDS", "qualifiers": {"locus_tag": ["ctg1_2084"], "transl_table": ["11"], "translation": ["MNEVKSFFRSRGFQRFLVLIIVALVLYALKSMINLILITFILTFLMDRFQRFISRKLKVNRKIVIACLYIILVSFIGTTLYKYLPVLTIQISQLIYQFKLFFQNPPDNEIVKYVLSTINGMEVSKYIEQGVDVIYQSIANIGKVSLQILLSLILSLFFLLEKERIITFTSKFKDSKLKIFYEEIAYFGERFARSFGKVIEAQFLIAVVNCILTVIALIVLGFPQLLVLAVMVFLLGLIPVAGVIISLFPLCIIAYNVGGVMYVVYILVFITVIHALESYFLNPKFMSAKTNLPIFYTFMILIFSEHFLGIWGLIIGIPIFIFLLDVLDINNEDATKK"]}, "location": "[2044092:2045106](-)", "id": "<unknown id>"}, {"type": "CDS", "qualifiers": {"locus_tag": ["ctg1_2085"], "transl_table": ["11"], "translation": ["MKKWVKVTLSITGGIVLLACAGGYYVYKNYFPKEPERIVYDKERVLQPIHNQLKGINIENVKIKEKEVVNATVDELQKMIDDGKLSYEELTSIYLFRIQEHDQNGITLNSVTEINPNAMEEARKLDQERGRNKNSNLYGIPVVVKDNVQTEKVMPTSAGTYVLKDWIADQDATIVKQLKEEGAFVLGKANMSEWANYLSFTMPSGYSGKKGQNLNPYGPITFDTSGSSSGSATVVAADFAPLAIGTETTGSIVAPAAQQSVVGLRPSLGMVSRTGIIPLAETLDTAGPMARTVKDAATLFNAMIGYDEKDVMTEKMKDKERINYTKDLSIDGLKGKKIGLLFSVDQQDENRKTVAEKIKKDLQDAGAILTDYIQLNNGGVDNLQTLEYEFKHNVNDYLSQQKNVPVKSLEEILAFNKKDSKRRIKYGQTLIEGSEKSAITKEEFENVVQTSQANAKKELDRYLVEQGLDALVMINNDEVLLSAVAGYPELAVPAGYDKNGEPIGVVFVGKQFGERELFNMGYAYEQQSKNRKSPSL"]}, "location": "[2045288:2046899](-)", "id": "<unknown id>"}, {"type": "CDS", "qualifiers": {"locus_tag": ["ctg1_2086"], "transl_table": ["11"], "translation": ["MNDEKKYTVVGTDVEEVKRLNKNSGLTYNQVKEMLAKQMQKKK"]}, "location": "[2047010:2047142](-)", "id": "<unknown id>"}, {"type": "CDS", "qualifiers": {"locus_tag": ["ctg1_2087"], "transl_table": ["11"], "translation": ["MSATTTNLKEAIVNRRSIRKVAKNDAITKERIEEVLKTALHAPTSFNMQSGRMVVLMDGEHEKFWDIVKETLRARVPAENFEATVERLKGFHTGVGTVLFFENQATVEKMQENAPLYKDQFPFWSHQGNAMLQHTVWMLLSAEGIGASLQHYNPIVDAEVKETWNIPAEWSLVGQMPFGEPNEQPAERTFLPTEDVVKFY"]}, "location": "[2047267:2047870](-)", "id": "<unknown id>"}, {"type": "CDS", "qualifiers": {"locus_tag": ["ctg1_2088"], "transl_table": ["11"], "translation": ["MTVKMKVYSDFICPFCFLAKGPLDEVAKEKDVEIEWMPFELRPSPYSKIDPWNEPEKLGSWDAFILPTAKKLGIDMRLPRVSPHPYTHLAFEGCQFAKERGLGNEYHHRVFTAFFQEEQNIEDIDVLTKLAVEVGLPEAEFKDALVTRKYKEKHQEAIQHAYDEANIMAVPTVMIGDEVIQGLASKETLERVIDKEIEKDKTNSFEGMQCNTDGYC"]}, "location": "[2047927:2048578](-)", "id": "<unknown id>"}, {"type": "CDS", "qualifiers": {"locus_tag": ["ctg1_2089"], "transl_table": ["11"], "translation": ["MKISSRFSIAVHILSILKNNPSSLCTSDYMAESVNTNPVVIRKIMSYLKQAGFVYVNRGPGGAGLLKDLYEITLLDVYHAVNVVEEDKLFHIHEQPNPDCPIGANIQAVLEIILIQAQSAMEEVLRNITMGQLFETLQEKMNA"]}, "location": "[2048649:2049081](-)", "id": "<unknown id>"}, {"type": "CDS", "qualifiers": {"locus_tag": ["ctg1_2090"], "transl_table": ["11"], "translation": ["MTITQLQVLIKTVELGSFTKAARVLNMTQPAVSHAISSIESEIGVTILIRDKRKGLIVTDVGNRILVHIREILNGVEKIEQEVAMEKGHEVGTIRIGSFPSASAHFLPKMINLFKEKYPNLEVVLCEGTIKEVEDWLVSRVIDIGIVILPNKDMEIVPLTKGKMVAILREDHPLCKKDALTICDLENEPIILCKGGYEPPIIDMFKQANVPLRAEYVISTVTTALNMIQEGLGIAILAELSLTNLPKNVQTRELEPQVWREIALAVPSLKDSSIAVQLFIEEFQSLFAE"]}, "location": "[2049201:2050071](-)", "id": "<unknown id>"}, {"type": "CDS", "qualifiers": {"locus_tag": ["ctg1_2091"], "transl_table": ["11"], "translation": ["VTQLSRTKTAIILTFLVFMWGINWPLSKFALHYTPPVLFAGVRTLIGGFILLLFALPKYKELHLKETWHLYVISSLLNIIIFYGLQTVGLQYMPAGLFSAIVFLQPVLLGIFSWIWLEESMYGLKIFGLVLGFIGVGVISSSSLTGHISIIGILLAIGCAIGWALGTVFIKKTGHRVNSIWMVTLQLIIGGLCLIGFGSEFESWSSIAWSIPFVSVLLFISFFVIAMGWLAYFTLVGAGEASKVGAYTFLIPLIAIIVSSIFLHEAITMSLFIGLLFIVVSICFVNIKPKALAIRQQVELK"]}, "location": "[2050168:2051074](+)", "id": "<unknown id>"}, {"type": "CDS", "qualifiers": {"locus_tag": ["ctg1_2092"], "transl_table": ["11"], "translation": ["MKRIKKLGTTMIATIIAMGIFSLPVSAHVTVKPETSDVNSWETYTIKVPVEKNIATTKVTLKIPSGVEFQQYEPVPGWKVEAQKDSAGKVKTVVWEATGEGILTGQFQRFTFVAKNPDKEQKIAWDAYQQYKDGEIVEWTGDEKAEKPHSLTTIAKGTSLTGEHGEVSSVEKNEGTSNMQVIAIVLSILAIVSSVGACVFVVRRKK"]}, "location": "[2051116:2051737](-)", "id": "<unknown id>"}, {"type": "CDS", "qualifiers": {"locus_tag": ["ctg1_2093"], "transl_table": ["11"], "translation": ["MIVKVMRRLGAWLLLACVLIILIPKSTSAHAYVVKSNPVENETLKKAPSVVKIEFDEDIQVSSFNTLYVRDTSGKRVDLKDAHIDKKNKKLLEAGLKENLKNGLYSIQWKVISADGHPIQGVIPFRIGLAEAGTDDVQVEEMGYVPQIDMIMERGILYASFLLFLGVLFFNLIMYKGNATSVRSRSKNIIWISLFGIFISLLFNLPLQAKINADVSWLEAFNPLLLKETLQLSVFGYVWITQMVLISSLIIVTYFAMKCGKLSSFKVWSIPIVLFIGILVMKAFNSHAYGLKFKEIAVVMDFLHLFAASLWIGGLSSIILLLRKEDDKWSMYWDMIKRFSPWATGAVIVILITGLFNSTFFIPTIHSLFDTKYGLALLAKILLFIFMGILGIVHYVKGKMRAQKGLGATVKVEFIIGIIIFVIVAFMTNVQTPPMPPTGPFTESKQLDNGYELTLHVSPNKVGQNTFHITLKDENGQPVTDMEQIILTTQSLDMNMGKGSFKVSAVSPGEYEAEGMYINMTGNWNIHVHGLTKSLDSFDTDYKFIVGGR"]}, "location": "[2051771:2053421](-)", "id": "<unknown id>"}, {"type": "CDS", "qualifiers": {"locus_tag": ["ctg1_2094"], "transl_table": ["11"], "translation": ["MKKTIDHIGIAVRDIDSTIRFYENVLLGTLIDRYVSEAPGVESEVAILEVDGDRIELLAPTNNTTSPIARFIKQKGKGVHHVAYRVDDLDVALEELKEQGIRTLKHTLRINKHGRRLIYLNPADTEGTIIEYCDYPEEK"]}, "location": "[2053750:2054170](-)", "id": "<unknown id>"}, {"type": "CDS", "qualifiers": {"locus_tag": ["ctg1_2095"], "transl_table": ["11"], "translation": ["MANKVPFSFIVVIGLMLFALFFGAGNLIFPAMLGQSAGENVWIANAGFLVTGVGLPLLGVLAFGFSGKDDLQSLASRAHPVFGIVFTTVLYLAIGPLFAIPRTGNVSYEIGLKPFMPEGVGSTPLILFTIIFFSITCFFSLNPAKIVDIVGKILTPIKLTFIGILVIVAFIHPIGDMQAPVEAYTSHAFFKGFQEGYLTMDTLASFVFGIIIINAIKEKGAKTKTQIMVVCAKATIIAASILAIIYTALSYMGASSVAKLGHLENGGEVLAKVSNYYFGSYGGVLLGLMITVACLTTSVGLVSACSSFFHKLFPNVPYKAIAITLCVFSAIVANVGLTQLIAVSVPVLTAIYPLAIVLIFLTFFHSLFKGRAEVYQVSLIVTFIISLFDGLSAAGVNIEVVSQVFTKFLPMQEVGLGWIFPAIIGGFIGYGISILKVKNQVQPATRADKKIG"]}, "location": "[2054253:2055612](-)", "id": "<unknown id>"}, {"type": "CDS", "qualifiers": {"locus_tag": ["ctg1_2096"], "transl_table": ["11"], "translation": ["MGLFSSLFGKKEENKNVEGNKKMSKVLFVKANDRPAEQAVSSKMYETFVSTYKEANPNTEITELDLFALDLPYYGNIAISGGYKRSQGMELTAEEEKAVATVDQYLNQFLEADKVVFAFPLWNFTVPAPLITYISYLSQAGKTFKYTANGPEGLVGGKKVVVLGARGSDYSSEQMAPMEMAVNYVTTVLGFWGITNPETVVIEGHNQYPDRSQQIVEEGLENVKKVAAKF"]}, "location": "[2055850:2056543](-)", "id": "<unknown id>"}, {"type": "CDS", "qualifiers": {"locus_tag": ["ctg1_2097"], "transl_table": ["11"], "translation": ["LLEQVLLLTSYGHLYSLGGLGALFLSDHPALWVGFIMLMVTPCTDWYLIFTEIAKGNVALSTAILPVNLILQVLLLPIYLFLFAGVMKTVAVFVLVESIVIVIVLPFILAHATKFIMNKMKKAETLENKLIPFFSSAQIVFLSLAIVAMFASQGKYLLQNMNVVLLLLVPVLLFFIINFLLGQFIGRMMHLSYKDTVSLSLTTLARNSPVALAIAVTAFPDEPLIALALVIGPLIELPVLACVSQVLLLIKKKRQYA"]}, "location": "[2057030:2057804](+)", "id": "<unknown id>"}, {"type": "CDS", "qualifiers": {"locus_tag": ["ctg1_2098"], "transl_table": ["11"], "translation": ["MNSNNLIVKHMDNPHELEKMYRKDPKAFKKAFSQAWGQNPDSQILGAWYERLHFKEKVNKEKTSLFQKGFLFMGLLAILAGISTRIIFHFVEQEAIAPINLAFGVIPFIAAYFVYNNKPKKSIIYSLIALFLVSGVYLNTLPINYKDSTILAYLHLPIFLWVLVGLAFTGNEYSKGSTRLAYIKFNLEYCLLYGSMAVSGMILAIFTMRLFSFVDLDIGEFYFSNVVLFGAAALAIVTAYLVSMNLKLAKNITPYISKIFSPLVLITLLIYLITVILVGKNPFLDRNFLMAFNGILLGVLAVTIFSIVESDSDEKKSISDYINFALIVLALIIDTVALSAIVFRLSSYGITPNRLAVLGVNILIWANLIWIMFSYMRFLQNKSGPKAIQDAVTKYLPIYGLWAAFVIFTFPIIFN"]}, "location": "[2058008:2059256](-)", "id": "<unknown id>"}, {"type": "CDS", "qualifiers": {"locus_tag": ["ctg1_2099"], "transl_table": ["11"], "translation": ["MKLIIAEKPDQGLALVSQFKYRRKDGYLEVEANELFPNGAYCTWAIGHLTQLCNPEHYHAEWKKWSLNTLPMIPERFQFEVTKSKYKQFNVVKQLLHNPQVTEIIHAGDAGREGELIVRNIINLCNVQKPMKRLWISSLTKQAIYQGFKNLLDESDTINTYYEAYTRSCADWVVGMNASRVFSILLKKKGMNDVFSAGRVQTPTLALIVKREKEIENFKSEPFWEVFATFNIEGKKYDGKWEKDNESRLKDPDMANKIAAFCQGKPAVVKEMKTERKEFQPPLLFNLSSLQATANKAFKFSPKKTLDITQALYQKGIVSYPRSDSNYVTQGEAATFPDILQKLSQFDEYKGLLPAPVESIMNNKRYVNEKKVTDHYAIIPTEQVTNPSKLSGDEKKIYDMIVRRLIAAHYEVAIFDYTTITTLIDERAAFISKGKQQIQEGWRKVIFQDDKDDETILPIVAEGEEGKVVKVKVKEGKTQPPKRYTEGQLITLMKTAGKYLENEELEKVLKKTEGLGTEATRAGIITMLKDRKYIDVQKNQVYATDKGKVLITAIGDKILASPEMTAKWEQRLAEIGEGTASPATFMEQTKKLSAKIIEDAVEMSEKWDFTGLHVESIERKGSKFTTGKKVGSCKKCDGDVIDKSTFYGCSNYNTTQCDFTISKKILSKTISQKNMTKLLKGEKTDLIKGFKKGEKTFDAKLEWKDNKINFVFEN"]}, "location": "[2059461:2061606](-)", "id": "<unknown id>"}, {"type": "CDS", "qualifiers": {"locus_tag": ["ctg1_2100"], "transl_table": ["11"], "translation": ["MFAYTLTTLTLCCTSILIASNISKRKGTLMEYMVFIMSFSMSIGLSIGFYLGILFKGELLYSTLLAILISGSTFSSIYCFRRNVLWINGKYDGSNDYRNVKRSTSS"]}, "location": "[2061928:2062249](+)", "id": "<unknown id>"}, {"type": "CDS", "qualifiers": {"locus_tag": ["ctg1_2101"], "transl_table": ["11"], "translation": ["MMGAMITEMLNAQQAHSILFISLLLTITITMSCVIQLLSENFSTFIQQRFLLLLSISVVIIVAVFATFPDHTPAPGHNQHIH"]}, "location": "[2062199:2062448](+)", "id": "<unknown id>"}, {"type": "CDS", "qualifiers": {"locus_tag": ["ctg1_2102"], "transl_table": ["11"], "translation": ["MKRFVLKAVTVSVIFLIAACSLATNTTNDHKNMKDKKTIQTETATKPLKVQKGPEVTLIAKEEKQKLSNGVIVPVWTFNGSSPGPEIRVKKGEKVKVTLKNELSAPVSIHWHGYPVPNNMDGIPGVTQDAVEPGKSFTYEFEANVPGTYWYHSHQDSVNQLDRGLYGALIVEDTKEKYDKDYTLMLDEWVTDKEEMNKQLKEMTKGQIGNKSKGNENEEKNDDKNGMDHSGMDVGSDQKDSSNMEGMDHGNMKMEGHDMSMYDLFTINGKSGDLVVPLKVNKGDKVRFRLVNAGYLSHDIHVHGHDIKVIATDGQPINDPKVIKDKVISIAPGERYDIEFTANKTGKWYVEDHSKNKGAKGMKAVIEYDGSKEMKDKADEKEKLPKVDIMKYGTKKLGSFTLNQEYTATYNMDLNTQMNGNEMVYTINGKVFPDIDPIQVKKGDLVKVKLVNRSKMDDHPMHLHGHFFQVLSKDGKPIKGSPIVKDTLNLKPGEEYEVAFVADNPGEWMFHCHDLHHASAGMVTEVNYTDYKSDYVPNQNIPNKPE"]}, "location": "[2062499:2064140](-)", "id": "<unknown id>"}, {"type": "CDS", "qualifiers": {"locus_tag": ["ctg1_2103"], "transl_table": ["11"], "translation": ["MKIDRPKISPELSSKNFQDIFYEEDPTLEVCEIIDSTFENESVDRVRLYDAVIKNCKFTNTDFSNIDITDVCFENCDLSNVNLSNSSVHRVEFKNSKLIGVNFTESSLGNVKFENSILNLAAFGNSKLEKIIFNETSLNIADFFDCKLKKVEFQLCSLDEANFDQTSLKGIDISSSSFDTLTVSVNDLRGCKVSTYQAVQFATLLGLIIKD"]}, "location": "[2064496:2065132](+)", "id": "<unknown id>"}, {"type": "CDS", "qualifiers": {"locus_tag": ["ctg1_2104"], "transl_table": ["11"], "translation": ["MKSTFFAQNRERLANTLPEESITILFAGQAPHMSADAHYKFVPNRNFYYLTGIGEPNVIFMLKKFGNSVEETLFIEKSDPVMEKWVGKTVSSEEAEGISGIKKVVYLDSFEKTMSNILFTENAKHLYLDIESREWNGMETKTLAFAKHVREKYPHVTIGNVYPNICELRVFKTEEEIEIIKEAIAITKDGIYNVLKHAKAGMMEYELEAQFDFTLKSSGIKHHAFNTILASGKNATVLHYEDNDAQIQNGDLVLLDLGAQKDYYNADISYTFPANGTFSSRQKQIYNIVLKALKETTEIIKPGLKFAALNEHTKKVLAEECKAIGLIQEDEELSKYYYHGVSHFLGLDTHDVGTYKDRVLEEGMVITIEPGLYIEEESIGIRIEDDILVTKDGYENLSKDIIREVEEIEEFMSINNEHVKGNQAVVK"]}, "location": "[2065227:2066511](-)", "id": "<unknown id>"}, {"type": "CDS", "qualifiers": {"locus_tag": ["ctg1_2105"], "transl_table": ["11"], "translation": ["MQNILFRINELSKKERTSGLTVDEKQEQQMLRQNYTETFRGSLDSILLNTKIVDPNGLNVTPVALQDAQIRLKLSK"]}, "location": "[2066700:2066931](+)", "id": "<unknown id>"}, {"type": "CDS", "qualifiers": {"locus_tag": ["ctg1_2106"], "transl_table": ["11"], "translation": ["MIALLSSVIAFCMAVGVMFLRFKAAKKPVTKKKIILPPIFMSTGAMMYFLPEFRLTSLEIVEAISIGLIFSIFLIKTTKFEIKGEHIFMKPSKAFIFILVGLLAVRVALKSYLSQSIDLAELSGMFFLLAFAMIVSWRIAMYRSFTKLEKTINRAGISI"]}, "location": "[2066978:2067458](-)", "id": "<unknown id>"}, {"type": "CDS", "qualifiers": {"locus_tag": ["ctg1_2107"], "transl_table": ["11"], "translation": ["MKKLYNAAFIYLIIGLLSGVFAREYTKAQGIKGSTMLQLVHTHVLVLGFVFFLIALALCKVFHVQETKSFCAWFVVYNVGVIFTIATMLWRGLLQVNGTDFYGLSHMAGLGHVIISIGLVWFMILLKKSFK"]}, "location": "[2067475:2067871](-)", "id": "<unknown id>"}, {"type": "CDS", "qualifiers": {"locus_tag": ["ctg1_2108"], "transl_table": ["11"], "translation": ["MNSKIPEILGILDGYEKRVILVIIETEAMV"]}, "location": "[2068249:2068342](-)", "id": "<unknown id>"}, {"type": "CDS", "qualifiers": {"locus_tag": ["ctg1_2109"], "transl_table": ["11"], "translation": ["LKTIVKNIGGKKIIATAEEHLGPQIEKLLYLLTKVEDNKLVDRFSMQVGWSIFVLSKREDGYHIIAPDYTKNPFKDTTDDLTIALWVQLEQVHCLRQLNIDGETIKFSDKIVTSKNVLQLDEVYLQRARDCDKGDSGWYIGPVDETEETDGELEAYYAYQLLKIRPSIIQVLALPYEYLVVFEKDKIKAILDDNDVDVWNGVTN"]}, "location": "[2068382:2068997](-)", "id": "<unknown id>"}, {"type": "CDS", "qualifiers": {"locus_tag": ["ctg1_2110"], "transl_table": ["11"], "translation": ["MKASMEAITQTMPIPGIDAMANLFTVMRKKLQEKLDHLHEFNQTSSNNYATAIQLANSIATGLAEVQSGKGFSPASGTFSKQVLNMEWTTSIQAITEDRNRQADNSIEEGAMCGKISPKSDFEKAWEREKKDLSDAWTGISTGFVDGAVDAWEGFVALGDKETWLNMRDAIINYKETLPAAWNTLSDSFINDFWNGDMESREHYAAYGVASLLTGFIGDKGLSKAGQAGKLAIAGNLAKGKSFMTNSAAYRNVLTDFKLNTGNRLAYADVGGSSIKYELGGAYQEAKDLLNQFAVSKEEYKDLRKRTPNNRIRKSVNTDVPKIDPVYGYEVEKLEADHIVSMKEITDMEGFDLLPREQQIEVLNMDVNFVGLGKPTNASKNAKDWSTWPGHPKYGGNYKTRNVRT"]}, "location": "[2069050:2070268](-)", "id": "<unknown id>"}, {"type": "CDS", "qualifiers": {"locus_tag": ["ctg1_2111"], "transl_table": ["11"], "translation": ["MSLNMYLGEVQSQTQSMNAVCTATIQGMEQAIQSIDAFTSDTVL"]}, "location": "[2070457:2070592](-)", "id": "<unknown id>"}, {"type": "CDS", "qualifiers": {"locus_tag": ["ctg1_2112"], "transl_table": ["11"], "translation": ["MDRDIKKQIKQLNQKLRSVFEEQDRNQSALRTQEQAEADFHELKNRSNRLFNRILETWHNDKELSHFFINIRQEAQHIERKLTFELENQKETLLKERRDLSDSENDLSYQQQQLAREVNA"]}, "location": "[2070588:2070951](-)", "id": "<unknown id>"}, {"type": "CDS", "qualifiers": {"locus_tag": ["ctg1_2113"], "transl_table": ["11"], "translation": ["MGQFQSNFQSATQIATQMRAASDTIQSATNRSIKKATRTTLSVNSKAQEANQQVLDLTKQFSTAFQQAVDNIHSVAKEFERMDHELHNTFR"]}, "location": "[2070992:2071268](-)", "id": "<unknown id>"}, {"type": "CDS", "qualifiers": {"locus_tag": ["ctg1_2114"], "transl_table": ["11"], "translation": ["MDKKKYIEEANKMLAKAYIPYSKFPVGAALVTKEGKIYTGCNIENASYGLCNCAERTAIFKAVSEGERDFSYLVITGETDAPISPCGACRQVIAEFCEPKMQVLLTNVKGDEKEVTVEQLLPGAFSIEDLK"]}, "location": "[2071616:2072012](-)", "id": "<unknown id>"}, {"type": "CDS", "qualifiers": {"locus_tag": ["ctg1_2115"], "transl_table": ["11"], "translation": ["MRMVDIIAKKRDGKELTTEEIKFFINGYTDGSIPDYQVSALAMAIFFKDMTDRERADLTMAMVESGETIDLSAIEGIKVDKHSTGGVGDTTTLVLGPLVAALDVPVAKMSGRGLGHTGGTIDKLEAVEGFHVEITKEQFIDIVNRDKVAVIGQTGNLTPADKKIYALRDVTGTVNSIPLIASSIMSKKIAAGADAIVLDVKTGAGAFMKTEEDAKELAHAMVRIGNNVGRQTMAVISDMSQPLGYAIGNALEVKEAIDTLKGEGPEDLTELVLVLGSQMVVLAKKASTLEEAREMLIEVMKNGKATEKFKEFLSNQGGDSSIVDNPEKMPQAKYVIDVPAKTSGVISNIVADEIGIAAMLLGAGRATKEDEIDLAVGLMLRKKVGDAVKEGEPFVTIYANRENVEDVKAKIYENISIAETAVAPKLVHTVITD"]}, "location": "[2072044:2073346](-)", "id": "<unknown id>"}, {"type": "CDS", "qualifiers": {"locus_tag": ["ctg1_2116"], "transl_table": ["11"], "translation": ["MKYLIGIFGLVLILGIAWLASNNRKKVKYRPIITMVILQFILGFLLLNTSVGNILISGIADGFGELLKYAADGVNFVFGGLVNQKEFSFFLSVLMPIVFISALIGILQHIKVLPIIVKSIGLALSKVNGMGKLESYNAVASAILGQSEVFISVKKQLGLLPEKRMYTLCASAMSTVSMSIVGSYMVLLKPQYVVTALVLNLFGGFIIASIINPYEVTEEEDMLEVQEEEKKTFFEVLGEYIIDGFKVAITVAAMLVGFVALIAFINAVFKGVIGISFQEILGYVFAPFAFIMGIPWHEAVNAGNIMATKLVSNEFVAMTDLAQGNFNFSDRTTAIISVFLVSFANFSSIGIIAGAVKSLNEKQGNVVARFGLKLLFGATLVSFLSATIVGLLF"]}, "location": "[2073382:2074564](-)", "id": "<unknown id>"}, {"type": "CDS", "qualifiers": {"locus_tag": ["ctg1_2117"], "transl_table": ["11"], "translation": ["MNIAKLIDHTILKANTTKEDVMKVIEEAKEYKFASVCINPTWVKLAAEELAGHGVDVCTVIGFPLGASTTETKAFETKDAIEKGATEVDMVINVGALKDGDNEFVEKDIYEVVQAAKGKALVKVIIETCLLTDEEKVRACELSVKAGADFVKTSTGFSTGGATAEDIALMRKTVGPNVGVKASGGVRTREDADKMVAAGASRVGASASVAIVLNDAKGATDNY"]}, "location": "[2074666:2075338](-)", "id": "<unknown id>"}, {"type": "CDS", "qualifiers": {"locus_tag": ["ctg1_2118"], "transl_table": ["11"], "translation": ["MEKDKQQLSVEVARLYYQSDYSQQEIANKLNISRPTISRLLKYAKEKGFVQISIADPFADLDNVGNLLKEKYNLLEAHVVFSPVPEYATITEYISKYAAEYMGKTVKNGDIVGVSWGMTMYEIARKIVPQHVKGVEVVQLKGGISHSSVNTYANETIALFADAFQTTPRNLPLPVIFDNAVTKELVEQDRHIHHIIEMGKQANIAIFTVGTVRDEALLFRLGYFDKEETSLLKKQSVGDICSRFFDGDGNISSEEINKRTIGIELEELKLKKRSILVAGGNRKIKAIDGALRGGYANVLIIDQHTAKELLHYQKD"]}, "location": "[2075643:2076591](-)", "id": "<unknown id>"}, {"type": "CDS", "qualifiers": {"locus_tag": ["ctg1_2119"], "transl_table": ["11"], "translation": ["MTKVDKVKEKIIETSLYLFNTNGITRTSIQDIMTATELPKGSIYRRFKSKEEIVLAAYDKSGEIMWSHFHKAMENKKTAIDKILAIFLVYQDAANNPPIAGGCPLLNSAIESTGVFPELQKAAAKGYDDTVMLMASLIKEGIEKQELKEDIEVISLASFLASSMEGAIMASRVSNDNIHHHYFIEQIKHHLFTYSK"]}, "location": "[2076854:2077445](-)", "id": "<unknown id>"}, {"type": "CDS", "qualifiers": {"locus_tag": ["ctg1_2120"], "transl_table": ["11"], "translation": ["VNFIKMNKKEIIMLIIFTMFVPFQIGLYILFGISLLANVNLVESEFVLSAIGFTVPAIVGIIFFRKEIIESFTYFKEKTILKIVSIPMVVLFTVIVEQCVMRFLATGQPENQEQLLETGAEVPLVFTLLVFGILGPILEEIVFRHILINRFSYHIGTAIASIISIMIFTLLHTNQLSDIAIYLPGSLILTAAYLISKRSIAYVIAIHMLNNCLGFIL"]}, "location": "[2078084:2078738](+)", "id": "<unknown id>"}, {"type": "CDS", "qualifiers": {"locus_tag": ["ctg1_2121"], "transl_table": ["11"], "translation": ["MIVTTTSGIQGKEIIEYIDIVNGEAIMGANIVRDVFASVRDVVGGRVGAYESKLKDARDIAMGEMKELAKEKGANAIVGIDVDYEVVRDGMLMVAVSGTAVRI"]}, "location": "[2078829:2079141](+)", "id": "<unknown id>"}, {"type": "CDS", "qualifiers": {"locus_tag": ["ctg1_2122"], "transl_table": ["11"], "translation": ["MNQISIVKAVHQSMVGAQLNVMALEYMAFPLAGSEEKNTVEGTFCKLWRQENNRFSHQYAYEAQMDGKTLGMITCYPIPVLNRLAWSTFKQLLSFRKLGFVIYNILNIKMLYSMFTLKEGEDDEFHIGTIALLPESRGLGIGTRLLKFAEEQASLQGFAKCSLTVKKENQLAIKLYQRIGYQITGEINKPKLSLYRMVKNVESYNRL"]}, "location": "[2079447:2080071](-)", "id": "<unknown id>"}, {"type": "CDS", "qualifiers": {"locus_tag": ["ctg1_2123"], "transl_table": ["11"], "translation": ["MKKDLSALKEARFNAILDSATILLVENPTASMNEIAEYAGIGIATLHRYVESREKLMLFLGHRAIQLVSDTVNQIPLDEERSENYIPELIEALIPLGDKIYFLGHDASVFNNKELGKAEEKLREPLRRVIELLQQRGYFQQTVSSEWILNTLYALLFHTWEQVHEGNVAKKSAAELVLNTFYYGFKAKDDLRGK"]}, "location": "[2080133:2080718](-)", "id": "<unknown id>"}, {"type": "CDS", "qualifiers": {"locus_tag": ["ctg1_2124"], "transl_table": ["11"], "translation": ["MNFWEVVLIVVNFSLLSWILLIGRETKKWSKLATLIAVVMVTVQLLAEGFRWQMIPAYVSPVILILCYLLTGRKKGCRSWGIFIVKTSLLCIYLSVAVALPLLMPVFSFEEPTGPHRIGTKVYHWIDHQRNEAYSKNPTDRRELMVQIWYPTAEKSKGDPEPYIRNRNELSKGLEKTLSIPAFAFSHMELVKSHSFMDLQLSDSENHYPILLFSHGFNGFRNQNTFQVEELASQGYIVLSIDHTFDAAATVFPDGRTAYVQPINLTDEGDSHIKLWEEDVSFVLNQIEKLNQNDETGFFTGRMDTSRIGMFGHSYGGATAAQILAKDSRVKAAINMDGTLYGEIFPESGIGKPFLLMSAEEPDEADPYEVRERYGRGLAGGGMSMVIPHTDHTSLTDLHLFSPLLQSPGENPKEVHRIINEFSLAFFDQYVKQKDDGSTLKRLMTKYPEVNFKVNR"]}, "location": "[2081123:2082494](-)", "id": "<unknown id>"}, {"type": "CDS", "qualifiers": {"locus_tag": ["ctg1_2125"], "transl_table": ["11"], "translation": ["MTFEEKLQAYAELTVKIGVNIQPGQYLLVNTSVDALDFARIVVKEAYKAGAGRVHVNFSDEEMERAYFDYASDEEFNRFPEWIVKMNDELIECKGALLMIDATDPDKFTGISSNRLATYQKVAGAALSNNRNAVMKDSVAWSMVAVPSPKWASKVFPDLAAEDQVPALWEAIFKAVRIGEGSAIEKWREHVKNLESRAVLLNNKKYIKLHYTAPGTDLTIALAPQHKWITGGGKTPDDTIFMANMPTEEVYTLPMKQGVNGYVSNTKPLVYQGNIIDGFKLTFEEGKIVKAEAQVGHDLLQELINVDEGSCYLGEIALVPNESPISASGILYFNTLFDENASNHLAIGKAYPTCLEDGRDLENDQLETLGANISVTHEDFMIGSSEMDIDGILPDGTVEPIFRKGSWAF"]}, "location": "[2082640:2083870](-)", "id": "<unknown id>"}, {"type": "CDS", "qualifiers": {"locus_tag": ["ctg1_2126"], "transl_table": ["11"], "translation": ["MQKRFYKKCLLAVMIAGVATSNVSPLHPFAAEQNVKVLQENVKNYSLGPAGFQDVMAQTTSSIFAMDSYAKLIQNQQETDLSKISSINSEFKGNMIQHQRDAKINAAYWLNNMKPQIMKTDQNIINYNNTFQSYYNDMLIAIDQKDSGKLKADLEKLYADIVKNQNEVDGLLGNLKSFRDRMAKDTNSFKEDTNQLTAILASTNAGIPALEQQINTYNDSIKKSNDMVIAGGVLCVALITCLAGGPMIAVAKKDIANAEREIANLKDRISGAQAEIVILTDVKNKTTNMTETIDAAITALQNISNQWYTVGAKYNNLLQNVKGISPEEFTFIKEDLHTAKDSWKDVKDYTEKLHEGVAK"]}, "location": "[2084493:2085573](-)", "id": "<unknown id>"}, {"type": "CDS", "qualifiers": {"locus_tag": ["ctg1_2127"], "transl_table": ["11"], "translation": ["MTKKPYKVMALSALMAVFAAGNIMPAHTYAAESTVKQAPVHAVAKAYNDYEEYSLGPEGLKDAMERTGSNALVMDLYALTIIKQGNVNFGNVSSVDAALKGKVIQHQDTARGNAKQWLDVLKPQLISTNQNIINYNTKFQNYYDTLVAAVDAKDKATLTKGLTRLSSSINENKAQVDQLVEDLKKFRNKMTSDTQNFKGDANQITSILASQDAGIPLLQNQITTYNEAISKYNAIIIGSSVATALGPIAIIGGAVVIATGAGTPLGVALIAGGAAAVGGGTAGIVLAKKELDNAQAEIQKITGQVTTAQLEVAGLTNIKTQTEYLTNTIDTAITALQNISNQWYTMGSKYNSLLQNVDSISPNDLVFIKEDLNIAKDSWKNIKDYAEKIYAEDIKVVDTKKA"]}, "location": "[2085680:2086889](-)", "id": "<unknown id>"}, {"type": "CDS", "qualifiers": {"locus_tag": ["ctg1_2128"], "transl_table": ["11"], "translation": ["VKKTLITGLLVTAVSTSCFIPVSAYAKEGQTEVKTVYAQNVIAPNTLSNSIRMLGSQSPLIQAYGLIILQQPDIKVNAMSSLTNHQKFAKANVREWIDEYNPKLIDLNQEMMRYSTRFNSYYSKLYELAGNVNEDQQAKADFMSAYGKLQLQVQSIQESMEQDLLELNRFKTVLDKDSNNLSIKADEAIKTLQGSSGDIVKLREDIKRIQGEIQAELTTILNRPQEIIKGSINIGKQVFTITNQTAQTKTIDFVSIGTLSNEIVNAADSQTREAALRIQQKQKELLPLIQKLSQTEAEATQITFVEDQVNSFTELIDRQITTLETLLTDWKVLNNNMIQIQTNVEEGTYTDSSLLQKHFNQIKKVSDEMNKQTNQFEDYVTNVEVH"]}, "location": "[2086926:2088087](-)", "id": "<unknown id>"}, {"type": "CDS", "qualifiers": {"locus_tag": ["ctg1_2129"], "transl_table": ["11"], "translation": ["LVSSIKRFLIGRPLKSTELGEQKLNKTKALAILSSDALSSVAYGPEQILIALAGVGAIAYWYSIPIAVGVLVLLTALILSYRQIIFAYPHGGGAYVVSKENLGMNPGLIAGGSLLVDYILTVAVSVSAGTDAITSAFPSLHAHNVIIAVIFVILITILNLRGVTESASVLAYPVYLFVLALFILIGVGIYNILTGHVSPTLHAPIGTPVAGISLFLLLRAFASGSSALTGVEAISNAIPNFKDPAPNNAAKTLLAMGALLAVLFSGIVFLAYYYGVTPSKEVTVVSQIAEQTFGRNFMYYFIQGTTALILILAANTGYSAFPLLAVNLAKDKFIPRMFTIRGDRLGYSNGIIILGVASIILIVAFQGQTEHLIPLYAVGVFIPFTLSQTGMVLKWLREKPEGWALRLTVNLIGAVISFIVMSMFFLTKFAQVWSILIFLPAIIFLFHRIKKHYDAVGDQLSLKTCEPLVPIKGNVIVVPVAGMTHVVENSLNYAKALSADQVIAVYVAFDREEEKKFEEKWKKWQPEVRLVTLHSHYRSIIQPLTKFIDTVQYKASESNYRVTVVIPQFIPKKGWHNILHNQSSLLIRAYLLYKRNVVITTVPYHLKK"]}, "location": "[2088685:2090512](-)", "id": "<unknown id>"}, {"type": "CDS", "qualifiers": {"locus_tag": ["ctg1_2130"], "transl_table": ["11"], "translation": ["MSKEKKPIFSDSYLDAVANEINQLYGKREQEINLTDRTKRNK"]}, "location": "[2090943:2091072](+)", "id": "<unknown id>"}, {"type": "CDS", "qualifiers": {"locus_tag": ["ctg1_2131"], "transl_table": ["11"], "translation": ["MRILVLGAGGVGGFFGGRLVEKGEDVTFLVRSKRKKQLEERGLVIRSVNGDFSFQPKLITKEERTSPFDVILFSTKAYHLNEAIQDLKPFVGENTVIIPLLNGIAHLSLLQKEFGEEKVIGGLCFIETTLNDQGEIVQTSAANRLVFGEIKSQNSERVKHISKAFAGTKSSFVLSENITQDMWHKYLFITVMSGMTTLMRAPIGPIRESEGGRDFIRNVFEESVQIMRVLGAPVKENIAQEHMKTIDKISYDMKSSMQRDMEKGSFIEGKHLQGYLLDVAEKFSIAAPLLGTIYQNLKVYEEMTFNKSVIELDV"]}, "location": "[2091136:2092081](-)", "id": "<unknown id>"}, {"type": "CDS", "qualifiers": {"locus_tag": ["ctg1_2132"], "transl_table": ["11"], "translation": ["MEAIQTIEEKGVATAIFQFIFPFSFKTGYEQNMFPFLQKNDFRPFRLDHLDDENTYYGEFKVSHQNMEAYYLSFTNKILFPHSEHQKGLQRYSKDLNLTGHLTTNLISIPFKIHSIDVTLCPYELGFLTIRTEVNTAPNMTLSEAIEFADRFRVLETKTDTNESICIECNGKKYSQVEKFIFGYLFHGVTDFFEKKRLRSSYFQTFPFFEDQRMYVQTLLSLKEGMELNEVDVYRTSSLSGLTSDGKPYVSASNLPYIHNYLKKHAYQRWAPNRYFIMEEHIFTCVTNEGEREIDKLASQMYGEFYYALLLNLFHKIVLLKMANAYAELNIEQDTNEIEKLIYSINSFTANYFSLELVSQSQSEDIFFRLRKLFNIEVLYSNAKQNLDSLFKYQENVASKKDSLLLLILTLYSVVGQMLGFTMIDLLRNTDSNKISSPLEFFALLIAISGIVISLILGAQGLYQWAVQHKRRKAWVKQTVLSAVKEKEDKN"]}, "location": "[2092256:2093732](+)", "id": "<unknown id>"}, {"type": "CDS", "qualifiers": {"locus_tag": ["ctg1_2133"], "transl_table": ["11"], "translation": ["MWYAAVNEIFISDFSNISNYRQMTEPYNKKGTPK"]}, "location": "[2093750:2093855](+)", "id": "<unknown id>"}, {"type": "CDS", "qualifiers": {"locus_tag": ["ctg1_2134"], "transl_table": ["11"], "translation": ["LATTKPYRVLLYYMYTTIENPEEFAAEHLEFCNSLELKGRILVAKEGINGTCSGTVEQTEKYMEAMNNDPRFDGIVFKIDEEEGHAFKKMHVRPRPELVTLRLEDDINPHEITGKYLEPKDFYEAMKQEDTVIIDARNDYEFDLGHFKGAIKPDIESFRELPDWIRENKETLEGKKILTYCTGGIRCEKFSGWLVREGYEDVSQLHGGIVTYGKDPEVQGELWDGQCYVFDERIAVPVNQKEHVIVGKDHFTGEPCERYVNCSNPECNKKILCSEENEAKYLRACSHKCRVSPRNRYVIQHELTEEQVAAALEKIEAGK"]}, "location": "[2093889:2094849](-)", "id": "<unknown id>"}, {"type": "CDS", "qualifiers": {"locus_tag": ["ctg1_2135"], "transl_table": ["11"], "translation": ["MNKDITKDEHLPSESTTVQSAHLALSGETKGWKRLLPFLGPAFIASVAYIDPGNFATNIAAGSQYGYLLLWVIFASNLMAVLIQTLSAKLGIATGNNLPEIARENFPKPVSIGLWIQGELVIMATDLAEFIGAALGLYLLFGIPMLPAALITAVGSFIILEFQRRGFRSLEAIITGMIFIVVIAFGIQVFYAKPELSPLLSGLFIPKFQGVDSILLAAGILGATVMPHAIYLHSALTQRRVVGTTDEQKKKIFRFEFIDIIIAMVIAGAINASMLIVAAALFFKNGMHVEDLDVAYTQFTNLVGPVSAALFGIGLLSAGLSSSSVGTMSGDIIMQGFIRMHIPLYLRRFITMIPPLVIIALGVNPTYALVMSQVVLSFGIAFALVPLIMFTSNKKIMGALVNHRITTFIAWIIAALVIILNIFLLYQTFVG"]}, "location": "[2095328:2096624](+)", "id": "<unknown id>"}, {"type": "CDS", "qualifiers": {"locus_tag": ["ctg1_2136"], "transl_table": ["11"], "translation": ["MWKKFLLVIIVPFLIISWSLIYVANGVTSVFVWWCIQAFSVISVFLLIGSVIMFFLNGIFRKRIDRTLLLIILFSIIGAWPVGWFANIGRIAYPADIQSMSPKAVVRVPLNERALIGWGGDRLETNYHVIKPNERWAYDILMPPAEVKSSMLEDYGIYGAEVMAPASGTVVSINNDEKDVVPGEDDFQSMAGNHIYLRLDESGTFLILAHLKKGSIKVREDQHVNEGEVLAQVGNSGSSSEPHLHIHHQRQDPSKVNMFFAEGLPLYFRTENGVMMPERGTYISGK"]}, "location": "[2096684:2097545](-)", "id": "<unknown id>"}, {"type": "CDS", "qualifiers": {"locus_tag": ["ctg1_2137"], "transl_table": ["11"], "translation": ["LKIKSLQGIRAKFFIAFICSILLATVSIIAFQIVIGNIYSHVTALEEKYSFLYFIVFLIFTTTYFAFMTKTMMKRLSQINKNVKKISDGNFEIHIPISKSDEIGELAANVNRMAKSLKESIENEKKSQEMKNEMISNISHDLRTPVTSLIGYADLLGNKLHSNGEECEEYVSILKRKSYELKNQVDDLLEYCQINYREIELHKDEIDMKALIEQIMIDFVPQLDDANMSFYIKSDEVLHVEVDVALIVRLFENVIGNSIMYGKDGKEIAIGISNKTMNVEVEIKNFGQCIPKEDLPYVFEKFYRSEKSRSSHTGGKGIGLAISKSIAQLHQGDITVRSNDKETVFTVKLPQYKKVRKS"]}, "location": "[2097616:2098693](-)", "id": "<unknown id>"}, {"type": "CDS", "qualifiers": {"locus_tag": ["ctg1_2138"], "transl_table": ["11"], "translation": ["MEKNSILIVDDDQDIVQFIKVNLMQEGFKVFSAHNGEEALEIINNNSIQLAILDIMMPQMDGIELCRRVREKHSLPIMFLSAKSSDVDKVIGFSTGADDYIVKPFSTIEFIARVKAQLRRYTYFNQNAVQVMEKKINIRGLEIDEVSRTVMLYGETMNLTKTEYDILYLMAAAKNRVFTIEEIYESVWKERAYESNNTVMVHIARLRNKIEENPKEPKFIQNVWGVGYKIED"]}, "location": "[2098682:2099381](-)", "id": "<unknown id>"}, {"type": "CDS", "qualifiers": {"locus_tag": ["ctg1_2139"], "transl_table": ["11"], "translation": ["MFPILKTDRLILRELTEEDAPRILQCFSNTNVLRYYGQKPLQDVDQVKQIIHNFKLSYNARNGIKWGIELKDKKELIGTIGFHDWSSEHKRANISYAFLPEHWGKGYATEAVSEVISYGFHTIHLKRIGAIVFLENEASNKVLLKLGFEKEGVLKNYMYQDDIPYDTNFYALLKSV"]}, "location": "[2099523:2100054](+)", "id": "<unknown id>"}, {"type": "CDS", "qualifiers": {"locus_tag": ["ctg1_2140"], "transl_table": ["11"], "translation": ["MKRKKSHLMVMALVTSLLLTACNNKADKSDIEVKKQVLNVTVSEEIPSLDTVKTTDGTSAHVMQNIFEGLYVLNDQDQPTPAIAKSFKRSEDGKKYTFDLRKDAKWSNGDNVTANDFMFAWKRAINPETASQYASMLFYVKNAKEINKGAMSLDELGVTVINDYKLEVELEQPIPYFLQLLALPIYLPQHESFLKEQGNNYALEPSNLIYNGPFVLEKWKHEQEFQLKKNATYWDQKKVKLDEINFHIVKDTMTAVNLYEAGDLDRVPINSQVVDKYKGNKELHMSSDPGIAMLRFNEKNTALANKKVRQSISLALNKDDFVAHFINNGAKPASGLVPVGHVNEETGKDFRKENGDLSLYDLQKAKKIWEEAKKELGVGEVNLEFLTFEQDNAKRMAEYIKGDLEKYLHGLTIQIKQQPFKQKLQLEQTGDYDITMANWGPDYKDPISYLELFTTGNPNNKMNYSNVRYDELIKKAKTDFVLDREKRWEALREAEQVLLEDAAVAPLYHIGSAYVQKEYVKGIEKHQFGGVYTYKNAYIANE"]}, "location": "[2100105:2101734](-)", "id": "<unknown id>"}, {"type": "CDS", "qualifiers": {"locus_tag": ["ctg1_2141"], "transl_table": ["11"], "translation": ["LKGEILLKTTYVNATIVTMNEQNEVIENGYIIVENDQIIDVKSGEFANDFAVDEVIDMKGKWVLPGLVNTHTHVVMSLLRGIGDDMLLQPWLETRIWPLESQFTPELAVASTELGLLEMVKSGTTSFSDMFNPIGVDQDAIMETVSKSGMRAAVSRTLFSFGTKDDEKKAIEEAEKYVKRYYNESGMLTTMVAPHSPYTCSAELLEECARIAVENQTMVHIHLSETEREVRDIEAQYGKRPVEYAASCGLFKRPTVIAHGVVLNENERAFLGEHDVRVAHNPNSNLKLGSGIANVKAMLEAGMKVGIATDSVASNNNLDMFEEMRIATLLQKGIHQDATALPVETALTLATKGAAEVIGMKQTGSLEVGKCADFITIDPSNKPHLQPADEVLSHLVYAASGKDISDVIINGKRVVWNGECKTLDEERIIFEASRYKRGLQR"]}, "location": "[2101889:2103215](-)", "id": "<unknown id>"}, {"type": "CDS", "qualifiers": {"locus_tag": ["ctg1_2142"], "transl_table": ["11"], "translation": ["MDDVKEKRIYEALIKSWSIETSSKWTIENPAKGQCGVTALVVQDIYGGEIKKTKVREVWHFYNFIDGQRFDFTETQFNGKLNYMDEKSNREEAFADTNEKQYSILKEKITKELKLSFDS"]}, "location": "[2103268:2103628](-)", "id": "<unknown id>"}, {"type": "CDS", "qualifiers": {"locus_tag": ["ctg1_2143"], "transl_table": ["11"], "translation": ["MKIREALLSEANELSEFALHSKATWNYSEEFILACKEDLTITEEYIKNNFVYVLENDNTKIGFFSFLHNDKALDFLYIHPRYIGKGYGKIMWKFVIE"]}, "location": "[2103805:2104099](-)", "id": "<unknown id>"}, {"type": "CDS", "qualifiers": {"locus_tag": ["ctg1_2144"], "transl_table": ["11"], "translation": ["MENNLDRIRDQRLKDRVVTPEEAASWIESGMTLGLSGFTRAGDVKAVPFALVNRVKNDKSFKVNVYTGASLGSDVDKLFAEAGILGKRLPFQADATMRKGINNGDFLFVDQHLSHTAELLRADVMDIDVAILEAVAITEDGMIIPTTSIGNSLAFSLHAKSIIIEMNMAQSTQLEGLHDLYEPGKQGVRLPIPLVKTDDRIGTIGIPINPEKVKGIVFTNQLDSPSTIVPPDEETVIMAQHLIEFLREEVKVGRLTKSLAPLQSGIGSVANAVLHGMLDSEFEDLEVYSEVLQDAVFDLMDAGKVNFASCCSITLSEEKMQQVFSNFEKYRDKLMMRPQEISNHPEIIRRLGLISINTALELDIYGNVNSTHVLGTKMMNGIGGSGDFARNARLAIFVTKSIAKGGNISSIVPFVSHVDHTEHDVDVIVTEQGYADLRGLAPRERVELIIENCVHPMYRDQLRAYYEEAQTRGGQTPHVLEKAFSWHTNYAKNGTMLEAVVETV"]}, "location": "[2104336:2105851](-)", "id": "<unknown id>"}, {"type": "CDS", "qualifiers": {"locus_tag": ["ctg1_2145"], "transl_table": ["11"], "translation": ["MEDKTLGILLDVVGELFSDEISIAVSNTKEYIYYRPSKRIDLKISAGDPIKEGTIAHKAMVTKQKASEFINRDIFGIPYHGMAVPFSNNGKIEGCVTAIYPALTDGKSVVTLKTTDGWVPVPFSKVMYLEAKDKKTYVNSEELTGTHKYSLQEFEYLLPKDSFIRCHRSFIVNVNHIKAIYPDTHSTFVLSMDNGERVPVSQSYASYFRKLLGF"]}, "location": "[2105978:2106623](-)", "id": "<unknown id>"}, {"type": "CDS", "qualifiers": {"locus_tag": ["ctg1_2146"], "transl_table": ["11"], "translation": ["MSEFVNKEYVEIDFQDVLIKEEELKNSTFIKCRFRGIDASEVSTENCNFIECDFTGALFNASIHQGTTFANCKFVGANLFVSKFEECKMTGSDFEEANLDGITIISGDWSYTNLRFANLSKQMLKGIRFMEADLYECNLEKADLREADLTGAQLGKAKLSGANLKGAIVDRIDFTSFNLKNVKLDIAQAVAVARCYGAKVN"]}, "location": "[2106704:2107310](-)", "id": "<unknown id>"}, {"type": "CDS", "qualifiers": {"locus_tag": ["ctg1_2147"], "transl_table": ["11"], "translation": ["MNVQESFVTALDGSEIYLRKWLPERDPRGIIQIAHGMTEHAGVYTDFIAALLKAGYGVYAHDHKGHGKTVKREEDYGHFKPNVGWNEAVSDVIFVSETIRKEQTCPLFLLGHSMGSFLSRRAVQLKGELYDGFLISGTGGNPGILGSIGHKVATIEMKLRGEKTKSPMLNFLSFGNFNSHFKPNRTKFDWLSSDNSQVDKYIADPLCGFICTTSFYRELFSGVLEVNKLEEFKKTPKNLPIHIFSGDRDPVGDMGKGVKEVYENYKKCGVTDVTLHLYENGRHEMFHEVNKDEVFQDLISWLDKHIV"]}, "location": "[2107364:2108288](-)", "id": "<unknown id>"}, {"type": "CDS", "qualifiers": {"locus_tag": ["ctg1_2148"], "transl_table": ["11"], "translation": ["MMPSLFLAHGSPMLAIQDTDYTRFLKTLGATYKPKAIIIFTAHWESEALTISSSDNEYETIYDFGGFPPELYEIKYRAKGSSNIASMLETKFKNKGIPVHHNMTRGLDHGSWTLLHRMYPEANIPVVQISVNPFLPAKEQFKIGEALKGLGQEDILIIGSGVTVHNLRALKWNQTTPEQWAIEFDDWIIKHMQTTDKDALFNWENNAPHAQLAVPRAEHFVPLFIAMGSGENNGEVIHRSYEMGTLSYLCLQF"]}, "location": "[2108493:2109255](+)", "id": "<unknown id>"}, {"type": "CDS", "qualifiers": {"locus_tag": ["ctg1_2149"], "transl_table": ["11"], "translation": ["MASWKRNLMICWLGCFTTAAGMSLVIPFLSFYIEELGVTGTSSIAQWSGLAFGITFLMGAIVSPIWGKLGDIHGRKLMLIRASLGMAIIMTLMGFVTDVYQLVALRFLMGAVSGFLSTAMTFIAAETPKEHSGWAISTISTGGVSGSLLGPLLGGYLSELIGMRHVFLVTGAFLFLSFLIVFFFLHEENHSAQAKKVQQKKVWTMVPAKHLIISLFVTTFIIQLANMSIQPIITLYVKNLEGPGTAHIEMIAGAVMSATGLAIIMAAPKLGRLSDQIGPQKTLVVALFAAGIIFIPQAFVTSAWQLLILRFLLGIAQAGLLPSVQTLLKQHTPTHVTGRIFGYNQSFQFLGNMIGPVLGGQIAAHAGFQYVFFSTSSLLFIACIWVYFHNKNEEVSEKRHLEVS"]}, "location": "[2109307:2110522](-)", "id": "<unknown id>"}, {"type": "CDS", "qualifiers": {"locus_tag": ["ctg1_2150"], "transl_table": ["11"], "translation": ["MEEYKFTKRVHNILKIAAEEAESNIIQPAHLFIGMCKEGTGVCSELYMYLFRKVGIEFSEKLSIRKQYDSPYQEYEKIGQYKVSYKVLEILQIAKKRMERFQQVIMNEGHVIYALFHVDTFIGNVQIKKDILRIIAEPRDLAVDLKCFVPTYNHLICTVRKASPSDFEKLASFVKEEFGERWLHSIEYGFRTYKDNLSIYIAEQEEVIVGFACYDVVRGKKGLFGPMGTAKKNRVNGVGKQLLYRCLHSMKKEGYEYAIIGQAGPVEFYERCCNARLIPVESN"]}, "location": "[2110689:2111541](-)", "id": "<unknown id>"}, {"type": "CDS", "qualifiers": {"locus_tag": ["ctg1_2151"], "transl_table": ["11"], "translation": ["MVILGAVVNGICIIFGTLLGKLFSRIPESMKGTIMHAIGLAVTVLGLQMALKSENFLVVILSLVIGTVIGEWLQLERKLKHLGDWLENKVGSKGKGSISEGFVTATLIFAIGAMGILGALDSGIRGNHDILFTKAIIDGFISIILTTTLGIGVVFSAIPVILYEGGIAVFATQINSLVPKELMNQFIVEMTATGGIMIAAIGLNLLGVIKIKVANLLPGILVVGIIVSLIYGYGLLVK"]}, "location": "[2111559:2112276](-)", "id": "<unknown id>"}, {"type": "CDS", "qualifiers": {"locus_tag": ["ctg1_2152"], "transl_table": ["11"], "translation": ["MKTLLKRFLLIAFCITPIVLLINYSFTSKAKDKPDLQNKSSKTASTSEKKIEDPEITLTFSGDTMFDWQLRPVIEKNGADYPFQHVKEEITKADISFVNLESAFTTREKKAPGQLFWIKSDPSTLQAIKNTGYDIVNIGNNHTLDYGQDGLLDTISHVEKLKFPYIGAGKNAKDAYTAREMTVKGKKFKFLSFVRFMPDTNWVAGNNKPGVANGYDLNLVTKTIKEQKQDADYLIVYMHWGVEKSNRPVEYQKQYVPKMVEAGADAIVGSHPHWLQGFEYYNKVPIAYSLGNFLFPSYVSGKSAETGVLTLTFKGKDVQMSFNPYIIRNNQVSPVNEEEKKKALQYLQTISTDVEIDATGKIKNKRN"]}, "location": "[2112494:2113598](+)", "id": "<unknown id>"}, {"type": "CDS", "qualifiers": {"locus_tag": ["ctg1_2153"], "transl_table": ["11"], "translation": ["MLKDLIENVSLLENIYKISIAVLLLCSIFSVRLLKKIKRERKLTTFEFTMYVIIRIAILFWLTSFILLEYGKYLV"]}, "location": "[2113650:2113878](+)", "id": "<unknown id>"}, {"type": "CDS", "qualifiers": {"locus_tag": ["ctg1_2154"], "transl_table": ["11"], "translation": ["MVQKVKERVKIEDILMAHNCMKDIVIKTPLQRDTVLSEKYDCDVYVKREDLQLIRSFKIRGAYNLIQSLSKEQLQNGVVCASAGNHAQGVAYTCNLLKIASKIFMPTTTPKQKVSQVQFFGGDFAEIVLVGDTFDSSFQEAQRYCEENRMTFVHPFDDPYVVAGQGTVAVEIMHDMEKSVDYIFTAIGGGGLASGVGTYVKGVSPATKVIGVEPMGAASMKEAFLQNENVALEKIDSFVDGAAVKKVGKLTFETCKDVIDDIVLVPEGKVCTTILELYKKNAIVAEPAGALSIAALDLYRDEIKGKTVVCTLSGGNNDIDRMQEMKERSLIYEGLKHYFIIEFPQRSGALREFLDKGLGPEDDITRFEYIKKHNKENGPALVGVELKHKEDYEQLITRFKENNIQFMELNKNPILFDLLT"]}, "location": "[2113968:2115231](-)", "id": "<unknown id>"}, {"type": "CDS", "qualifiers": {"locus_tag": ["ctg1_2155"], "transl_table": ["11"], "translation": ["MRSDMIKKGFDKAPHRSLLKATGLKDEDFDKPFIAICNSFIEIIPGHKHLNEFGKLVKEAVRAAGMVPFEFNTIGVDDGIAMGHIGMRYSLPSREIIADSVETVVNAHWFDGMICIPNCDKITPGMMMAALRINIPTVFVSGGPMAAGKTSKGEVVDLSSVFEGVGAYQSGKISEEELKDIEDHGCPSCGSCSGMFTANSMNCLCEVLGLALPGNGSILAIDPRREELIKQAAEKLKILIERDIKPRDIVTEEAIDDAFALDMAMGGSTNTVLHTLALAQEAGLDYDMNRIDAVSRRVPHLCKVSPASNWHMEDIDRAGGISAILKEMSRKEGVLHLDRITATGQTLRENIAHAEIKDKEVIHSLENPHSEEGGLRILKGNLAKDGAVIKSGATEVKRFEGPCVIFNSQDEALAGIMLGKVKKGDVVVIRYEGPRGGPGMPEMLAPTSAIAGMGLGADVALLTDGRFSGASRGISVGHISPEAAAGGTIALLEQGDIVCIDVEERLLEVRVSDEELDKRKKEWKRPEAKVKTGWLGRYAQMVTSANTGAVLKIPDFD"]}, "location": "[2115262:2116936](-)", "id": "<unknown id>"}, {"type": "CDS", "qualifiers": {"locus_tag": ["ctg1_2156"], "transl_table": ["11"], "translation": ["MKTYYEKDANVELLQGKTVAVVGYGSQGHAQAQNLRDSGVEVVVGVRPGKSYEVAKADGFEVMSVSEAVRTAQVVQMLLPDEQQAYVYKAEVEENLREGQMLLFSHGFNIHFGQITPPSYVDVAMVAPKSPGHLVRRVFQEGNGVPALVAVHQDATGTALSLALAYAKGVGCTRAGVIETTFQEETETDLFGEQAVLCGGVTALVKAGFETLTEGGYRPEIAYFECLHELKLIVDLMYEGGLTNMRHSISDTAEFGDYVTGSRIVTDETKKEMKRVLTEIQQGEFAKKWILENQAGRPTYNAMKKAERNHQLEKVGAELREMMSWIHAPKELVKK"]}, "location": "[2116982:2117990](-)", "id": "<unknown id>"}, {"type": "CDS", "qualifiers": {"locus_tag": ["ctg1_2157"], "transl_table": ["11"], "translation": ["MNHTFSLVIHNEPSVLLRISGIFARRGYYISSLHLNERDTSGVSEMKLTAVCTENEATLLVSQLKKLIDVLQVNKL"]}, "location": "[2118004:2118235](-)", "id": "<unknown id>"}, {"type": "CDS", "qualifiers": {"locus_tag": ["ctg1_2158"], "transl_table": ["11"], "translation": ["MKQQYTAYEKLQCEEMTGAGHVIQCLKKLGVTTVFGYPGGAILPVYDALYESGLKHVLTRHEQAAIHAAEGYARASGKVGVVFATSGPGATNLVTGLADAYMDSIPLVVITGQVATPLIGKDGFQEADVVGITVPVTKHNYQVRDVNHVSRIVQEAFYIAESGRPGPVLIDIPKDVQNAKVTSFFNEEVDIPGYKPELVPDSMKLREVAKAISKSKRPLLYIGGGVIHSGGSDELFEFARENRIPVVSTLMGLGAYPPGDPLFLGMLGMHGTYAANMAVTECDLLLALGVRFDDRVTGKLELFSPHSKKVHIDIDPSEFHKNVTVEHPIVGDVKKALHMLLHMSIYTQTDEWLQKVKAWKEEYPLSYKQKESELKPQHVINLVSELTNGEAIVTTEVGQHQMWAAHFYKARKPRTFLTSGGLGTMGFGFPAAIGAQLAKKEELVICIAGDASFQMNIQELQTIAENNIPVKVFIINNKFLGMVRQWQEMFYENRLSESKIGSPDFVKVAEAYGVKGLRATNSTEAKQVMLEAFAHEGPAVVDFCVEEGENVFPMVPPNKGNNEMIMKRWEE"]}, "location": "[2118231:2119947](-)", "id": "<unknown id>"}, {"type": "CDS", "qualifiers": {"locus_tag": ["ctg1_2159"], "transl_table": ["11"], "translation": ["MGNQYIYMNGEFVEKEKAVVSVYDHGFLYGDGVFEGIRSYGGNVFCLKEHVKRLYESAKSILLTVPLTVDEMEEAVLQTLQKNEYADAYIRLIVSRGKGDLGLDPRSCVKPSVIIIAEQLKLFPQEFYDNGLSVVSVASRRNTPDALDPRIKSMNYLNNVLVKIEAAQAGVLEALMLNQQGYVCEGSGDNVFVVKDGKVLTPPSYLGALEGITRNSVIELCERLSIPCEERPFTRHDVYVADEVFLTGTAAELIPVVKVDSREIGDGKPGSVTKQLTEEFKKLTRERGVRVPGLTESLA"]}, "location": "[2119969:2120869](-)", "id": "<unknown id>"}, {"type": "CDS", "qualifiers": {"locus_tag": ["ctg1_2160"], "transl_table": ["11"], "translation": ["MLKGKVALVTGASRGIGRAIAKRLANDGALVAVHYGNRKDDAEETVHEIQSNGGQAFSIGANLESLHGVENLYKALDTELQKRTGETQFDILINNAGIGPGAFIEETTEQFFDRMFSVNAKAPFFIIQQALPRLRDNSRIINISSAATRISLPDFVAYSMTKGAINTMTFTLAKQLGARGITVNAILPGFIKTDMNAELLSDPMMKQYATTISAFNRLGEVEDIADTAAFLASPDSRWVTGQLIDVSGGSCL"]}, "location": "[2121797:2122556](+)", "id": "<unknown id>"}, {"type": "CDS", "qualifiers": {"locus_tag": ["ctg1_2161"], "transl_table": ["11"], "translation": ["MSEKTYELATFAGGCFWCMVKPFDELPGIHKVLSGYAGGHVENPTYEQVKVGTSGHLEVVQITFDPSIFPYQKLLDLYWPQIDPTDDGGQFFDRGPSYRTAIFYHNETQKGLAEKSKQALTESGMFKDPIVTEIRPAAPFYAAEEYHQHFYKKNPEKYATEQKESGREDFIKENWQKK"]}, "location": "[2122646:2123183](+)", "id": "<unknown id>"}, {"type": "CDS", "qualifiers": {"locus_tag": ["ctg1_2162"], "transl_table": ["11"], "translation": ["MLKRFLLSLPDVLLICIVLYITYTNSFSFGQMLVISIAIGIIGGLAIRICKDVFTYIRWTIKQRKT"]}, "location": "[2123346:2123547](-)", "id": "<unknown id>"}, {"type": "CDS", "qualifiers": {"locus_tag": ["ctg1_2163"], "transl_table": ["11"], "translation": ["MDYLLSREKVKRWPKDMIAAGRCHTVGLKSDGTVVAVGRNKEGECNVSGWRDIEAVAVGNVHMATNTGNAHTIGLTCDSTAVAVGWNKHEQCDVNDWHKIVAVAAGWRRTIGLKSDGTVVAVGRNKEGECNVSSWQGIVAVTAGDWHTVGLKLDGTLTTVGNNRYGQCNVSSWRGIVAVKAGYLHTVGLKRDGTVTAVGNDKHNQCDVSGWIDIVAIAAGTNHTIGLKSDGTVVAVGWNEYGQCNVSDWRDIVAIAAGCAHTVGLKSDGTVVAVGNNEFGQCDVGSWRDIRSPGK"]}, "location": "[2123769:2124657](-)", "id": "<unknown id>"}, {"type": "CDS", "qualifiers": {"locus_tag": ["ctg1_2164"], "transl_table": ["11"], "translation": ["MEAFIRSDQYNFIKSQAYILANGHATANDRGVIQALKSLAIEKIIHVFENLTDEQKELIDTVLTVQNREDAESFLMKINPYVIPFQEVTAQTLKKLFPKAKKLKLPDMEELDMKELSYLSWIDKGSSRKFIIAKNDKNKFVGLQGTFQSLNKKSICSLCHGHEEVGMFLVEIKGDVPGTFVKKGNYICKDGVACNQNMKSLDKLNDFIERLKK"]}, "location": "[2124799:2125441](-)", "id": "<unknown id>"}, {"type": "CDS", "qualifiers": {"locus_tag": ["ctg1_2165"], "transl_table": ["11"], "translation": ["MNHLGQITIELFVGFFVLLIATKILGKTQISQLTPFDFISAIVLGELVGNTIYDPEVKVWSILYAVLVWTVLIYAIEVITQKYRGTRRFFEGYPSIIIRNGYIDRDQLKSNHLDINQLQQMLRQQKDIFSIREVEYMILEPNGNISVLKKSKYESPTINDLSLKHKPVYLPISLISDGKVVKDNLREAGFDEGWLYKQIKQKGITKFEDVLYAEWKTDDGFFCQEMQR"]}, "location": "[2125551:2126238](-)", "id": "<unknown id>"}, {"type": "CDS", "qualifiers": {"locus_tag": ["ctg1_2166"], "transl_table": ["11"], "translation": ["MKYVKANAVLPESLITEIQKYIQGETIYIPKQETKHYKWGTRSGGRKQLDERNKAIKEAFKSGIAIHQLAEEYFLSGETIKKIVYSK"]}, "location": "[2126392:2126656](-)", "id": "<unknown id>"}, {"type": "CDS", "qualifiers": {"locus_tag": ["ctg1_2167"], "transl_table": ["11"], "translation": ["MRKKIIITIVTLFFIITALFGTYKLMNARSFQLFGDLTQRVETNEKVIALTFDDGPTNNVKQILPLLDKYNAKATFFLIGNELEKSLSLGEAIAQSGHQLGNHTYSHKRMIFKTPSFIKDEIEKTNSLIRQTGFTDEIDFRPPNGKKLIGLPYYLNKNNIETIIWDLEPDTFYKSAADKIKYVNKNVKPGSIILLHSMYDESDDNLKTIEGILDSLSKKGYQFVTVNELQKRAK"]}, "location": "[2126980:2127685](+)", "id": "<unknown id>"}, {"type": "CDS", "qualifiers": {"locus_tag": ["ctg1_2168"], "transl_table": ["11"], "translation": ["MNSQQWTSKLGFVLAAAGSAIGLGAIWKFPYMAGIGGGGAFFLIFIGFTLLIGLPLLLAEFVIGRSTQKEAVDAYREIAPKTLWPWLGKLGIVTCFILLSFYSVVGGWILLYLWNAITGRLWEGNGAYEATFGEIISNPYLAVGSQLLFILITIFIVSKGVQNGVEKVNKYFMPALFVLFFVLIVRALTLDGAGEGVRFFLQPDFSHVTSEVILYAMGQSFFSLSVGVAVMVTYSSYLPKEESLPRSAFSIVALTLVITLLAGLAIFPVVFAFGMEPSQGPGLLFIVLPAIFSKMAFGKLFFIVFLLLFFFATITSAISMLEISVASLTSKGKGKREKMALIVGLLIFVVGVPSALSFGILSDLKIFGKTVFDLADYAVSNVLMPLGVLLVSIFVPLKMKKDVLMKELGVSKNKGYKLFVLWLFLLRFMAPIAIIIVFLNVLGII"]}, "location": "[2127728:2129066](-)", "id": "<unknown id>"}, {"type": "CDS", "qualifiers": {"locus_tag": ["ctg1_2169"], "transl_table": ["11"], "translation": ["MGFFNRFFKKVEKVNEQEATLHELSEELYVESPVEEATSYWVSMAQNIIINAVKAADNDVERAFVLLNLKKGEASFDIFYQINGQLYFWDQLENEKIKNRIQNELLPQAPEVSNAVNEQFREADHPIISFAQLQFEWETKAWFSHIIWEDNLAAQLPKTQILNEWFRVIKEETKNRPLDSDAKFSWYPSNS"]}, "location": "[2129828:2130404](-)", "id": "<unknown id>"}, {"type": "CDS", "qualifiers": {"locus_tag": ["ctg1_2170"], "transl_table": ["11"], "translation": ["MKSKGITAILGGNELGLKEKAIEMAEIYRKNPKVEAIILAGSVARKLEDEHSDIELHILWSTPPEDEDRRAPIYHIDGKILSYHPYEEEEWSETYLTKEGIKLEISNFLTETVEKVISDVVDQYDISYEKQCIVSSVHDGVSLYGEGKVNELKDRVAAYPDELAKRMISENLWLSNRWHNRKALLKRKDWLMLYDVICEVQRNVFGVLFGLNKMYVHHPAFKWMPNNVERMTIKPEKLYKRMADTLIGSPENSVQELELLIEEVLQQVHTYAPGVNVDEQEKSIFYFVK"]}, "location": "[2130427:2131297](-)", "id": "<unknown id>"}, {"type": "CDS", "qualifiers": {"locus_tag": ["ctg1_2171"], "transl_table": ["11"], "translation": ["MKLLKPIHEYSEHITAYRQAFLQSGEQPHGSSSLQNFDSLDEWFEKVSKQELGENILANRVPSSQFLSFEKRELIGFVNIRHRLNPELLRESGHIGYSVHPNKRRHGYATKQLQLALAEAQKLGLQKVLITCDKSNIGSAKTIQKVGGVLENEVVSSRTGEVIQRYWIEI"]}, "location": "[2131348:2131861](-)", "id": "<unknown id>"}, {"type": "CDS", "qualifiers": {"locus_tag": ["ctg1_2172"], "transl_table": ["11"], "translation": ["MKLCENVTELIGDTPVVRLSKFIPEDAADVYVKLEMFNPSRSVKDRAAYNLLHVAEENGLIKPGDTIIEPTSGNTGIGLAMNAAAKGYKAILIMPDNMSKERINLLKAYGAEVVLTPAEQRMPGAIAKALELQKQIPNSFIPQQFENPANPNIHRYTTALEIYEQMDGELDAFVATAGTGGTITGTGETLKEKLPNLYIAVVEPKGSPVLSGGVPGPHKLVGTSPGFIPKNLNIEVYNEIIQIADEEALTTMRNLARQEGLLVGPSSGASVYAAIMIAKRLGAGKKVLCIAPDTGERYLSMGLFE"]}, "location": "[2131940:2132858](-)", "id": "<unknown id>"}, {"type": "CDS", "qualifiers": {"locus_tag": ["ctg1_2173"], "transl_table": ["11"], "translation": ["MQAVSHKKTVETPTIYRILFAISFGHFLNDSMQAVVPALFPILEKTMNLSYMQVGWIAFALNMTSSIMQPVFGMYSDKKPSPFLLPLGMFSSMLGMIGLAFAPNFIIVIISVLFIGLGSAVFHPEGARVAYMAAGAKRGLAQAIYQVGGNTGNSLAPIFTALIFVPLGQIGSLGFTAFAAVGIVLLIFVSNWYKNELATGAVRRKKRAALEAENAIVSTHIKFVIILLVFLTFVRSWYGAGIGNFYQFYLIEHYGLSIKNAQYFVFAFMIAGVLGTFFGGPLADRFGKKNIIVFSMLGSAPLALLLPHVSLVWVVPLFLCIGFISSSSFSVIVVYAQELVPGKVGMVSGLIVGLAFGLGALGAVVLGKLADIYSLQFIMLLCSCLPLIGLTSWLLPSDKKTIE"]}, "location": "[2132868:2134080](-)", "id": "<unknown id>"}, {"type": "CDS", "qualifiers": {"locus_tag": ["ctg1_2174"], "transl_table": ["11"], "translation": ["MEEVLQRAVLVGVNVGNEDDFAYSMEELTNLAEACDVEVIGQVTQNLQRVNPSHYIGKGKIEEVAAYVQEIDANMVIFNDELSPSQIRNLEEDLDCKVIDRTILILDIFAQRAKTKEAQLQVEVAHLQYMMPRLIGLRESLGRQSGGVGTKNKGVGEKKLELDRRKIEEQISVLNKDLEALVAQRQTQRKQRKKNEIPVVALVGYTNAGKSTTMNAMLEIYNGTEEKQVFEKDMLFATLETSVRNIDLPDNKSFLLTDTVGFVSKLPHHLVKAFRSTLEEVAEADLLIHVVDYANSNYEQLIDITNETLKKIGVENIPTIYAYNKSDMVDVEIPKVQEDRVYLSAKKHVGIEELVEMIRSHIYKEYTKCEMLIPYDQGQVVSYFNNHAHVLSTSYENEGTKLEIECKTSDYEKYKHFAI"]}, "location": "[2134291:2135551](-)", "id": "<unknown id>"}, {"type": "CDS", "qualifiers": {"locus_tag": ["ctg1_2175"], "transl_table": ["11"], "translation": ["MHSKSRITAIGTYVPNQILSNNDLEKMVHTNDEWIVQRTGMKERRIASEEEYSSNLAIKAIKNLCTTYKKNLEDVDCIIVATTTADYVFPSVACQIQQYFNIPHTLAFDLNATCAGFTYGLHVGNSLITSGSHKKVLVVATETLSKVTDYTDRTTCILFGDGAGAILLERDEDTPSFIAAHMGTNGDGGIHLYRTNLSTTMNGTPLQTNEKIVQNGREVYKWATRTVPKGIKDLIHTANMPVDDIDWFIPHSANLRMIESICEKSQISIQKTLTSVEYMGNTSSVTIPLALDLAIKEGKLNNGDTLLLYGFGGGLTHLGLIVEWNLI"]}, "location": "[2136237:2137221](+)", "id": "<unknown id>"}, {"type": "CDS", "qualifiers": {"locus_tag": ["ctg1_2176"], "transl_table": ["11"], "translation": ["LLDKAGALIDNHVYTEEEQQKLYKRTLIIVSISQMFGGAGLAAGITVGALLAQQMLGTDAFAGLPTAMFTLGSALAAFIVGKLSQRYGRRIGLATGFIVGGFGAIGVVMAALTNSIILLLISLLIYGAGTATNLQARYAGTDLADKKQRATAVSITMVMTTFGAVAGPNLVGVMGSFAHSIGVPKLAGPFILSAAAFILAGLVLFVMLRPDPLIIANIIERYKQEHTYKGQPVTEEAKENKRGITVGAIVMILTQIVMVAIMTMTPVHMGHHGHGLSAVGLVIGFHVGAMYLPSLVTGMLIDKIGRTTMSIAGGVILLAAGVIAAIAPSDSLLLLIVALSLLGLGWNLGLISGTAQIVDSTTPSTRAKTQGKIDVFIALAGASGGAMSGMVVANSSYAVLSLAGGVLALLLIPVVIWSRKGARN"]}, "location": "[2137267:2138542](-)", "id": "<unknown id>"}, {"type": "CDS", "qualifiers": {"locus_tag": ["ctg1_2177"], "transl_table": ["11"], "translation": ["MEQTKGIKIVFLMCLGIFLCMIDTTIMNIALPAIQSSVNTSLEKMSWVLNVYTMTIAVLAIPLGRIADIFGKAKMYILGLVIFGGGSVLCAFANTGDFLIFSRFIQSIGAAILFPTSMVIGVSAMPLAKRHVALAILGVTQGLSAAMGPVIGGIITQNLGWRWVFFVNVPVCIIGIVLCCIMLQIKNEERIISKIDWIGLLLSSTAIFSFTLILVKGNTWGWQGNIALSCYAISTISLILFVLVERKIHNPMVNLKLFQDRMFVGASIVVILSNLFLIGVTVLLPTFLTKLQGRTEIEAAFLVTPISAMIFLISPVAATLIKKLGKVTIILSGFLVMGLSYYWLQMIDVHSTNIEIIIPCMILGVGYGLVVGPITVLSASSFEGELLTASQSVVSMLRQVGIVLAVAIFVSNLTHNLTVNKEKVYRYAEEKVRNIHVNSAEQTEILQMTKEKIENQSLESNINKKQNAMTIGLSKEKKEELIRDKTDEILREVPVEYRDVKREEVMRQVTKEVEKQEESIKKEVLTFSNDVNHYAKNQMAMSFTDLYKASVPIILICAFVSLLFWEGKALSKKRMGRLVEEA"]}, "location": "[2138750:2140499](-)", "id": "<unknown id>"}, {"type": "CDS", "qualifiers": {"locus_tag": ["ctg1_2178"], "transl_table": ["11"], "translation": ["LKGRDVVLGLLMEKELSGYDIKIVFEDVFTHFFDGSFGMIYPTLRQLENEGKIKKEVVMQEGKPNKKMYFITDEGREEFYQYMQTPVEKDVLRSDFLMRMYFGNYSDDVTIKKWIKDEIERKEAYIADLRLKYEKWRVGITFVEEISLDVGIASYSAQVETLKKKLEELEAKENNKTEE"]}, "location": "[2140535:2141075](-)", "id": "<unknown id>"}, {"type": "CDS", "qualifiers": {"locus_tag": ["ctg1_2179"], "transl_table": ["11"], "translation": ["MENVHLAKVDLTKKIESKSKYNKKLEKYQRRLLALQQILKEEKIAVMLVMEGWDAAGKGGAIKRVTEHLDPRGFQVDPIGAPAPHEKRYHYLQRFWRKIPQYGQINIFDRSWYGRVLVERVEGFATKEEWMRAYDEINDFEKLLTDDHYIIGKFFYHISKEEQLKRFNDREKNPLKRWKITDEDWRNREKWDEYVEAMEDMFERTSKQNAKWHIIESNDKLYARVKTLKIIISFIEDYFLEHGIELPSYYYEMKEDIEVLQDVGVKE"]}, "location": "[2141227:2142031](-)", "id": "<unknown id>"}, {"type": "CDS", "qualifiers": {"locus_tag": ["ctg1_2180"], "transl_table": ["11"], "translation": ["MKRKILTLFTLICLALPMQASAYTFQSLPIASKSKQWYVEIDKSHNSNKQAIQPKQGVFDTYSLLVKNIGHDVSNVSVEILDNNPTSKATFKPTTPNENISKSHTSFEYMVFPLDFNSHNFKVVITWEEKNFSYNGHPVNEGKKMKQTFVFSEE"]}, "location": "[2142435:2142900](+)", "id": "<unknown id>"}, {"type": "CDS", "qualifiers": {"locus_tag": ["ctg1_2181"], "transl_table": ["11"], "translation": ["MQGEIQKEKSLGYVGKLLLPVKVSPHFKFLWIGQLLSALGSSITMVILPVVVYSLIGSTVVMGMTMAMYMLPNILALPFAGLIVDRIDRFKLMLFTDILRCILMLLLASLIFMDLLTITVLYILVALYGLMEGIFQPAYSAVRAKVFVPEIRNAANALTQMSNQGIRLIGPALGGLIVSVASAGIGFGLDAVTYLLSFLCLLFLKEIKFEKVKPIEKSKLNYKQEFMEGVLVLKSHPWLWITILVFSFINICYAGIIVVLIPWLFNVHHHFEAYVYGLGMAFSGGGAVIAALIFGGKERWHKRGLLAYGGVLMSGIALLIMPFISWAPALIFLMAIEGFGMMIFGLIWETSLQELVPEEAFGRVASLDMLGSFALLPLGYVVVGWLATVIGGEITIITLASLVILTIGIALSVPSIRRFN"]}, "location": "[2143114:2144377](-)", "id": "<unknown id>"}, {"type": "CDS", "qualifiers": {"locus_tag": ["ctg1_2182"], "transl_table": ["11"], "translation": ["MPLNSHNIEHQIYTMCMIQRNNEVLLIKRPNHRGFPGYIAPGGKVDFPESIVQAAIREVKEETGLLVSNLTFKGLDEYVNPKGNVRYMVFNYWTDSFEGELLLNPPEGELLWIPIDTALHLPMQDWFKERFPLFFETGTFEIQRVWDNELNKQISMTITHT"]}, "location": "[2144514:2145000](+)", "id": "<unknown id>"}, {"type": "CDS", "qualifiers": {"locus_tag": ["ctg1_2183"], "transl_table": ["11"], "translation": ["MKNIIFGLAGYVVFLLCERSNINPVEAIILLSVLLFIPMSLCIIDKRKRDGSYLLFYKFVSFLYPIAAICAMLAFVTNHYVFALVWFVYTGIVALFGVSRLLERGWKPLEETAIDSAFIYLFLGGFWFFASVAKLSIMQFSSDIVLLTAAHFHYSAFLLPLSAGLIGRKREKRSKVYDVIMFIIMISPMTVAIGITYSRIFEFFAVFLYLCAIYGYGFYVWRAKFNAISAKILLIVSSSTLMVTIMFSLIYSYGNLKHVMTITIAQMVWIHGVVNGIGVALPAFVGWMIEKSVPNYKYYGKPMSKLRGSVAIGEAFLYSGNLVGSKEYNGLVDQITDFHSESFDVTKVPLSIIRFYENTTEYELQSNIKWARWFRPFAFCYEKMSKRVGQIHLGMGGNWETMHGSIINVIDEKDGRENVRAWLRKNEAGESIFVALYSKHTNKNETYMNIALPLPYSNMTGILKIYNDSHDLIITSKLRENGQGDEGIYLHTQFLTIRLPLAETFVITEDKDKMLTAHHSMWIFGLKFLHIHYKIEKIT"]}, "location": "[2145035:2146655](-)", "id": "<unknown id>"}, {"type": "CDS", "qualifiers": {"locus_tag": ["ctg1_2184"], "transl_table": ["11"], "translation": ["MANMYERLLGDTYKNLHPELQKRYAITEENSFTGEGKMDEIYGGSFFVKFILKIASKFRMFFSERGEEIPFTIQNIAERDEYGQELVRWNRTFYFHNKKRYFNAVMQLDENENEIVDYFGEPHLLVSTLHFHIDELGAMHIASKKQWFYMFGRKIPLPKFLYGEAKIVESYDATLQCFRIHVQVRNPLIGSLFSYKGTFVERK"]}, "location": "[2146660:2147272](-)", "id": "<unknown id>"}, {"type": "CDS", "qualifiers": {"locus_tag": ["ctg1_2185"], "transl_table": ["11"], "translation": ["MKRKQPIYVATKMNTTMEKLWRYTQEPDIHTEWDARFTEISYLGKKEGEPQKFLYKTKIGFGLEIAGEGESIGEIRKETGERISSLKFWTDNTLSLIQIGRGYWKYTPNKEYIHFETQYDYDTRFGRIGNVIDSYIFRPLLGWATAWSFDALKLWLEKGLHPRLLIRRTMTYWLVCFLFAFVWIYQGIVPKLLFTHSEEVKMLSVLIGSNESSVYILKIIGVLEIIFGVVWLLPLTKRKLFILHIIVLLVLTLAAGFTNIASFTGPFNPITLNVLLMGLSIVGYINSFDLPSAKNCKRARKG"]}, "location": "[2147276:2148185](-)", "id": "<unknown id>"}, {"type": "CDS", "qualifiers": {"locus_tag": ["ctg1_2186"], "transl_table": ["11"], "translation": ["METIVQKFGGTSVGSVERIQHVANLIIEEYERGHSIVSVVSAMGKSTDELVALANAITENPSKREIDMLLSTGEQVTISLLTMALQAKGYHAISLTGWQAGITTESVHSSARITDIHTDRIQSYLAEGTIVIVAGFQGISVENEITTLGRGGSDTTAVALAAALKAKKCDIYTDVTGVYTTDPRVVKDAYKLDEISYDEMLELANLGAGVLHPRAVEFAKNHNVVLEVRSSMEQENGTIVKGECNMEQQSIVKGIAFEDNITRVTIKGLEQGSLSTVFSTLAAAHINVDIIIQSITNEGTVHLSFSIHSNDLRETLEVLEQNQETLHYESVEHENHLAKVSIVGSGMVSNPGVAANMFTTLKEEDIHIKMVSTSEIKVSVVIDRLHLVTGVEALHQSFMAKIEPFVQMS"]}, "location": "[2148766:2149996](+)", "id": "<unknown id>"}, {"type": "CDS", "qualifiers": {"locus_tag": ["ctg1_2187"], "transl_table": ["11"], "translation": ["MAKNKLLRMDNVSIVVESLDNAISFFEEIGLNLEGRANVEGEWAGRVTGLGSQCVEIAMMATPDGHSRIELSRFLTPPTIADHRTAPVNALGYLRVMFTVEDIDEMVSRLTKHGAELVGEVVQYENSYRLCYIRGVEGILIGLAEELGNK"]}, "location": "[2150222:2150675](+)", "id": "<unknown id>"}, {"type": "CDS", "qualifiers": {"locus_tag": ["ctg1_2188"], "transl_table": ["11"], "translation": ["MYQSLMTVRETQIAIKEVKTFFEDQLAKRLELFRVSAPLFVTKKSGLNDHLNGVERPIEFDMLHSGEELEIVHSLAKWKRFALHEYGYEAGEGLYTNMNAIRRDEELDATHSIYVDQWDWEKIVQKEWRTVDYLQKTVQTIYGIFKDLEDHLFEKYPFLGKYLPEEIVFITSQELEDKYPELTPKDREHAIAKEHGAVFIIGIGDALRSGEKHDGRAADYDDWKLNGDILFWHPVLQSSFELSSMGIRVDSKSLDEQLTKTGEDFKREYDFHKGILEDVLPLTIGGGIGQSRMCMYFLRKAHIGEVQSSVWPDDLRAACKKENIHLF"]}, "location": "[2150737:2151721](-)", "id": "<unknown id>"}, {"type": "CDS", "qualifiers": {"locus_tag": ["ctg1_2189"], "transl_table": ["11"], "translation": ["MSKTKAKPKKGVGQGTGSKGWNRWQSSAKKKAAAKPYKSKGTKK"]}, "location": "[2152456:2152591](+)", "id": "<unknown id>"}, {"type": "CDS", "qualifiers": {"locus_tag": ["ctg1_2190"], "transl_table": ["11"], "translation": ["MSFTLNKSIIKEVCGETSYKRGEAYYKSNKVIINHYDKNKEICEATVKGNEDFHVTVEKAKKGDVVAKCSCPSLSSFQTYCQHVAAVLIQINYNQQTGGMSSTSNRNDQLTSGMFQLFADKPLRPKSKQHRFDTREILDVEFICTPVATRSGGALLGIQLKLAKVYFINHIREFLSKVEKRESFHCSNEFTYTPDVHSFKQETDAIIQQLIKMYHNEKMYEDALEVHAKQDESMIFIPPASWKDMLSSLSKVEYVQLKQNEQLFQGLQVSKGLLPLHFEFTKGNNGGFTLHIDGLNRVRVMDMYNNALYDGKLYHLHIEDCMRLIELQKMISRSNSNQFYIPESKMEHFVGKVVPGLMKLGTVHIDEVISDRVETPSLKAKLYLDRVKNRLLAGLEFHYGNVMINPLEEDGQPSVFNRDEKKEKEILDIMSESAFAKTEGGYFMHNEEAEYNFLYHVVPTLKGLVDIYATTAIKLRISKGDVVPLIRVRRKERIDWLSFRFDIKGIPEAEIKGVLAALEEKRKYYRLANGSFLSLESKEFNEINQFIKESGIRKEFLHGEEVNVPLIRSVKWMNGLHEGNVLSVDDSVQELVENIQNPKKLKFAVPNTLNAEMRKYQVYGFEWMKTLAYYRFGGILADDMGLGKTLQSIAFIDSVLPEIREKKLPILVVSPSSLVYNWFSELKKFAPHIRAVIADGNQAERRKILKDIAEFDVIITSYPLLRRDIRLYARPFHTLFLDEAQAFKNPTTQTARAVKTIQAEYRFGLTGTPVENSLEELWSIFHVVFPELLPGRKEFGDLRREDIAKRVKPFVLRRLKGDVLNELPEKIEHLQSSELLPDQKSFYAAYLAKLREETLKHLDKDTLRKNKIRILAGLTRLRQICCHPALFVDDYKGSSAKFEQLLEILEECRSTGKRILIFSQFTKMLSIIGRELNRQAIPYFYLDGSTPAQERVELCDRFNEGEGELFLISLKAGGTGLNLTGADTVILYDLWWNPAVEQQAADRAYRMGQKNTVQVIKLVAQGTIEEKMHELQESKKNLIAEVIEPGEEKLSSITEEEIRDILMI"]}, "location": "[2152692:2155887](-)", "id": "<unknown id>"}, {"type": "CDS", "qualifiers": {"locus_tag": ["ctg1_2191"], "transl_table": ["11"], "translation": ["LFYYIVDDDEVFRSMLSQIIEDGDLGEVIGEADDGAFIEADQLNFKKIDILFIDLLMPMRDGIETVRHIASTFTGKIIMISQVESKQLIGEAYTFGVEYYITKPLNKIEVVSVVRKVIERIRLERSIHDIQKSLNNVFQWEKPQLRTEPVQEGKKIGDLGRFLLSELGIAGENGSKDLLSMLEYLYGQEKAQTFDFGFPALKEIFHHITIRKLGDIALEADIDKEKKASEQRVRRAIYQSLNHLASLGLTDFSNPKFESYAPKFFDFTVVRKRMTEMTKDELASSGHTRINTKKFIQVLYFEAKRLMEIE"]}, "location": "[2156004:2156937](-)", "id": "<unknown id>"}, {"type": "CDS", "qualifiers": {"locus_tag": ["ctg1_2192"], "transl_table": ["11"], "translation": ["LNWNQLWKKDMSLLIILMVVVPIAGELNFHPFNDTFRVSFGTPLFFFLLLFLRRVPAGVAGILVGISVVLFRVCLDWIMQGSFHMTESFYLRYPVFFYYFIYGSLFSLCRVNKFHQKPIIIGCLGISIEIVASMSELAFYHMLVLGTTITISEVNKLIIIAIFRSFFALGFLNMMNLYETKLKESQVRKENENMLMHLSNLYVESVHLKKTLQNAELITQEAYQLYRNLQANDDPNNKTALKIAGEVHEIKKDNQRIFAGLSKLLLDKNVAEYVDGHELTEMIVRINEKYAGMLEKDIRFSKYIEGEHAAYHVYTVLSIFNNLVANAVEAIEDRGLIHIDLYKREQHVIFEVIDDGPGIAQKYKKLVFKPGFTSKYDQTGTPSTGIGLSYIHEMVTELGGEVRLEDNETGKGCKFIVCLPECSLKREGE"]}, "location": "[2156939:2158229](-)", "id": "<unknown id>"}, {"type": "CDS", "qualifiers": {"locus_tag": ["ctg1_2193"], "transl_table": ["11"], "translation": ["MSKFTVASNGSLETTLRGVEVLSTPLLNKGVAFTQEEREELGLKGLLPPAVLTLEEQARRAYEQFCSQPDDLLKNVYLTALHDRNEVLFYRILTNHLREMLPIVYTPTVGVAIQRYSHEYRKPRGVYLSINDPSGIEEAFANIGATAENIDLVVVTDGEGILGIGDWGVGGINIAIGKLAVYTAAVGIDPSRVLPVILDVGTNREELLNNPFYIGNRHPRITGEAYDEFIDTFVQAVNKQFPKALLHWEDFSSRNARKILDKYRHDICTFNDDIQGTGAVSLAAVLSAVKASGVPLSEHRVVVFGAGTAGIGIADQVRDAMVRVGVSEEESYKRFWCIDRNGLVTDNMEDLLDFQIPYARKEAEVSEWKQNDMIGLAEVVKHVKPTILIGTSTVAGAFKEEIIKEMASHVERPIILPMSNPTPLAEAKPADVIEWTEGRALVATGSPFEPVTYNGVTYVIGQSNNALIFPGLGLGTIVVRASVMTDGMFAAAAEAVASMVDTSQPGAPILPEVEELRNISEMVAIEVAKVAVAEGVARVNLSDNDIKMAVKEAIWEPEYRQIKAVEKVRI"]}, "location": "[2158301:2160014](-)", "id": "<unknown id>"}, {"type": "CDS", "qualifiers": {"locus_tag": ["ctg1_2194"], "transl_table": ["11"], "translation": ["MATLTEVKNGVRIEKDFLGEKEVPNYAYYGVQTMRAVENFPITGYKIHEGLIKAFAIVKKAAALANTDVGRLELNKGGAIAEAAQEILDGKWHDHFIVDPIQGGAGTSMNMNANEVMANRALELLGMEKGDYHYISPNSHVNMAQSTNDAFPTAIHIATLNALEGLLQTMGYMHDVFELKAEQFDHVIKMGRTHLQDAVPIRLGQEFKAYSRVLERDMKRIKQSRQHLYEVNMGATAVGTGLNADPEYIEAVVKHLATISELPLVGAEDLVDATQNTDAYTEVSAALKVCMMNMSKIANDLRLMASGPRVGLAEIMLPARQPGSSIMPGKVNPVMPEVINQIAFQVIGNDHTICLASEAGQLELNVMEPVLVFNLLQSISIMNNGFRAFTDNCLKGIEANEDRLKEYVEKSVGIITAVNPHIGYEAAARVAKEAIATGQSVRELCVKNGVLSQEDLELILDPFEMTHPGIAGATLLKKN"]}, "location": "[2160089:2161529](-)", "id": "<unknown id>"}, {"type": "CDS", "qualifiers": {"locus_tag": ["ctg1_2195"], "transl_table": ["11"], "translation": ["MKKFGLATQIFVALVLGIVVGAVFYGNKTAISYITPIGDIFIHLIKMIVVPIVISALIVAVAGVGDMKKLGKLGGKTILYFEIITTIAILMGLLAANIFQPGTGVDMSNLQQSDISSYKQTADATEKKGFAETIVHIVPKNVFESIAQGDLLPIIFFSVLFGLGVAAIGEKGKPVFNFFEGVLEAMFWVTNQVMKFAPFGVFALIAVTVAKFGVATLLPLGKLVLAVYVTVILFVVIVLGINARMVGVNIFTLMKILKEELILSFTTASSEAVLPNIMRKMEEFGCPKAVASFVIPTGYTFNLTGSAIYQALAALFVAQMYGVHMSLTEQITLLFVLMLTSKGMAGVPGASFVVVLATLGSMGLPLEGIALIAGIDRILDMIRSSVNVLGNALAAIVMSKWEGEFDNEKAKQYVETVKETKAA"]}, "location": "[2161553:2162825](-)", "id": "<unknown id>"}, {"type": "CDS", "qualifiers": {"locus_tag": ["ctg1_2196"], "transl_table": ["11"], "translation": ["MRPYKRVLIKLSGGALADQTGNSFNSKRLEHIANEILSIVDLGIEVSIVIGGGNIFRGHLAEEWGIDRVEADNIGTLGTIINSLMLRGVLTSKTNREVRVMTSIPFNAVAEPYIRLRAVHHLDNGYIVIFGGGNGQPFVTTDYPSVQRAIEMNSDAILVAKQGVDGVFTSDPKHNKSAKMYSKLNYNDVVRQNIQVMDQAALLLARDYNLPAHVFNFDEPGVMKRICLGEHVGTLINDDASLLVHEK"]}, "location": "[2163201:2163945](+)", "id": "<unknown id>"}, {"type": "CDS", "qualifiers": {"locus_tag": ["ctg1_2197"], "transl_table": ["11"], "translation": ["MIKKILRVTSIVITIFVFVLIWMHIDVTLGRKMEVGKNMPTEYAPHYSDFQLYVEGKSFYKQLFTDIREAKQSIYTYFFILSDDKSSHTFLNLLKEKAREGVNVYLSVDLLNDLSFERKVKKELQESGVHFTYSRKQELPFGFYSLHHRNHRRITTIDGEIGYTGGFNIGDEYLGKDKRFGYWRDYHVRLKGEGAKDLEEQFALDWKRDTKEDIKRSTNKASKGNTLHTMTSYNGHYVAEKYIELIKQAQHSIVIATPYFIAKNKESMNALIAAQKRGVTVKILWSYKPDLPLIKEAAYPYIRQAVNNGITVYGYKKGMFHGKLMLIDNELTVIGTTNFTSRSFNINDEMNFYIYGGPIVEQVNKALTEDFHDSKEMTKEFFEKLSFWERCKEKVAGLVDFYL"]}, "location": "[2163999:2165211](-)", "id": "<unknown id>"}, {"type": "CDS", "qualifiers": {"locus_tag": ["ctg1_2198"], "transl_table": ["11"], "translation": ["MKDILWLIQKTLSVLLKNKKGLFIIISLPIIGTLISFSMYGNMGQGTLNIGVINKENQSIANDTVKFLEGLNHVKVSKIKESEVEDKLTSKKLDGVITLDSGFSKSVREGKPNHIEISSIKGDQVTGFIKSYLYNYIDNVAAISKVAGTDQSAFDTMYAGYQKGSFKMKTETLEDTSKNKDMTNQTMGYLIMFMLFSAANLSGYILKEKENRTYFRLLSTPIDGKKFILSNVGVNMLLLTVQILITILFLTNIFHININMPFIVMIGVLMLFALIAIGISLVLVAFSKNSASANALQNMIIVPTCLLAGCYFPYDIMPKAVQKVADFLPQRWLLDTVSKLQQGIPISDLYLNILILFAFAVAFFLIAIYKFGRNNDARNFV"]}, "location": "[2165321:2166467](-)", "id": "<unknown id>"}, {"type": "CDS", "qualifiers": {"locus_tag": ["ctg1_2199"], "transl_table": ["11"], "translation": ["LNIFNIAVMHIKRDFRDVRTLVFMLAFPVVLMLVLGTALTNAFDSDSQAIKDIQVLYKDEASSTFSQSFEAFTKEVDKSGIHFKKASEGIDGKEEVKQNKYAAYVELNKDGAKFYGSDKSSVEGSIVEGMLTTFVDKYNVAAEVAKVDPSKVSTVFSSGNHNDYIKETSLQAAKKPGSMDYYAVVMTTMIALYAAMGASSLIRGERIRKTGDRLIAAPISKAEIFIGKVLGSLVANALCILLVMLFSKFVFQANWGDHLGIIFLILLTQIFLAISFGLGIGYITKTPESSRAIIMVIVQLSSIFGGAYFVIEENFVTNLSPLTWANTAVMKIIYANDVGAALPVICLNLGISALFLLIAIIALRRRKGL"]}, "location": "[2166468:2167578](-)", "id": "<unknown id>"}, {"type": "CDS", "qualifiers": {"locus_tag": ["ctg1_2200"], "transl_table": ["11"], "translation": ["MMNTLEIKNLTKKFGDFIAVDNMSLSIKEGEIFGFLGSNGAGKSTTINMIAGLLRSNEGEISILGKNIKKHNRFAKMNIGIVPQDIAIYEELTAYENVKFFAGLYGLRGAELKARVEEALQFVGLSDKHKSYPKNFSGGMKRRLNIACAIAHRPKLIIMDEPTVGIDPQSRNYILQSVRKLNEMGSTIIYTSHYMEEVEEICTKIAIVDHGKVIAEGTKEQLKAIITDTKDIWVEVKSVENLDVKKLKEINGVKAVQIEENVIKVNSDAGVNNLNKIIQHFINHDIEIRSVEEQAPNLETVFLTLTGRNLRDK"]}, "location": "[2167615:2168557](-)", "id": "<unknown id>"}, {"type": "CDS", "qualifiers": {"locus_tag": ["ctg1_2201"], "transl_table": ["11"], "translation": ["MEFWLTVSKLIVFIYIVFSYIHSNVTNLPWVIFALLLYLSVNVLISILKKDTYKKILICISISVVMLLTWRVHPFFILFLPLNLYEITFHYIDKNWSRFVIMMLPITITDESIRMTYGLIVAFSFLVLTMADRYISRVVKLESQNDKMRKDMQRLTKSLHENKEYIRQSEYTFKLEERNRLSQEIHDKIGHSMTGALIQMEAAKRLMGIDKEKSAELLQNAIHISKDGIESIRITLKNMKPPTEQIGIHRMKLFIEEFASKHDVNIPFVYKGNLDMISPIQWKIIGENVTEALTNAMKYADATVISIDIHVLNKMVKVQVKDNGKGAALVKKGLGIMGMEERTASVNGKIIVDGTSGFSVTMLLPI"]}, "location": "[2168690:2169791](-)", "id": "<unknown id>"}, {"type": "CDS", "qualifiers": {"locus_tag": ["ctg1_2202"], "transl_table": ["11"], "translation": ["MLVGGRSILTNMKIKILIADDNSFIREGMKIILNTYEEFEVVDTVNDGEEAVAYCKKHEVDIALLDVRMPNMNGVEATKFICEETKTKPLILTTFDDDEYILDAVKNGAKGYLLKNNDPERIRDAIKGVYNGQTVMQDVVLDKIKSNLMESKEEECKIDKSLFTERELSIIALIAKGFSNKEISKQLFISEGTIANYITSVLGKTGLEHRTQIAIYYLTGKVD"]}, "location": "[2169795:2170467](-)", "id": "<unknown id>"}, {"type": "CDS", "qualifiers": {"locus_tag": ["ctg1_2203"], "transl_table": ["11"], "translation": ["VQTYRHYIFQVIFSIVRHEEDAKDVTQEVFVKIHASLPNYQFRGLKTWMARIATNHAIDYKRKKARESEELSLCKENEENIQSSHNIEALLLTKEQKLLIAQKLRELPENYRDVVLAHYLQEKSYQEIALQENIEVKTVEMKLYRARKWIKKHWKEEEFL"]}, "location": "[2170717:2171200](+)", "id": "<unknown id>"}, {"type": "CDS", "qualifiers": {"locus_tag": ["ctg1_2204"], "transl_table": ["11"], "translation": ["MMHYSKEDWRNYTLDFIESNERESMEEHLYECDHCLALYMESIDEQHENLPMINDDSFTNEVMTQINFETLQSNENIKTTSLKRTIIHYIIATAATIIFMISGLFQYIFTATSNLEKSSKHNESSISQQIVNKSVDTSKKDGGSKHE"]}, "location": "[2171196:2171640](+)", "id": "<unknown id>"}, {"type": "CDS", "qualifiers": {"locus_tag": ["ctg1_2205"], "transl_table": ["11"], "translation": ["MNKNPFLALVLGLIPGLGHLYLKKFGRFILYSGGAVFLFIFAAFCTIALGARDIAFLSLFLLVVLWAINLLDLVITIINQSKKQAAGEFIESSKESERFYIILLSIIPGLGHFQLGLMQRGLTFLVACTGIGSMIIFVALLTSQESFLIFLITLPVLWIYNFFDVVQQLQKKERGEQLDDRTIFEEFEEHREQGKKNKTFASILAMFPGAGHMYLGLQRRGLQLMAAFLLSIYLLDLLRLSAFLFLVPIIWFYSFFDALQQTAKYGKERVQDEPIIDYFINHQRWIGIGLITLGVYYLLDQTVLPILNDYFVTIFNIHLSELYYRYFQTSIVALLLIGGGFKLLLGNKENKGGTSE"]}, "location": "[2171632:2172703](+)", "id": "<unknown id>"}, {"type": "CDS", "qualifiers": {"locus_tag": ["ctg1_2206"], "transl_table": ["11"], "translation": ["MRTWRVGTFSMGLSIISLGCFLLFSVVKGIQVLDTLTAWWPVLLIILGAEVLLYLVFSKKEQSFIKYDIFSIFFIGVLGSVGIAFYCLLSTGLLEEFRHSINTTRQTSNIPDGQFDIPESIKKIVVDAGHQPLTIEGNNTNQIHLLGTYEMTTKANEKLNLKQDDFLSVQTAGETMYINLKSLPVQHTLFSSAPQVKPTLVLPQNKNVEIRASNNELSLYPGQLQNNWFVQESSRVSVHLAKESDVSLTAVTNQKETHGSTPWEQVEDLTKKENTSSEEHPELNNQEHWYKNSIKTGNGTHKLNIEKTYNLNMSVIEK"]}, "location": "[2172699:2173656](+)", "id": "<unknown id>"}, {"type": "CDS", "qualifiers": {"locus_tag": ["ctg1_2207"], "transl_table": ["11"], "translation": ["MSLQTKYIAGISLGVMGVGFAASIPFQGTVAGEIIQGGFEAGLVGGLADWFAVTALFRHPMGIPIPHTALLPKNRKRVTKGLIHTLENEWLTKESITNKVKEMQLAQMVLQIAEREMQSDAVKKGIVTIAEKAIVTIDTEKLAVIIEKELKTYLHTINTSNILQVLVDQLVVQEYDEKTLDYILVKVKDWTAQDEARYQLGSLGMKAMENIKVDGFLQFTLKSFMNIVDEDKIGGILQKFIISNINSLQEADNSTRQLILAKIRQEIINVKENEALLQELENWKEKWIANWNATDKIKEMLEQVQQRAVAFVNNEEFANQYVIPFLQKQMNKIKEDEQTVQKIEDWLQKQVVNLIEKNHSKIGKLVQENLDKLDDKTLIEMIENNVGKDLQWIRVNGAVCGFMIGLVLEGIKAII"]}, "location": "[2173688:2174936](-)", "id": "<unknown id>"}, {"type": "CDS", "qualifiers": {"locus_tag": ["ctg1_2208"], "transl_table": ["11"], "translation": ["MKEIGALQAEYPLVNKLIATKEVFWINPHIEKYERAIKDSPLNEENVKDAEERLKRFAPYIAKVFPETKGTNGIIESPLVKIPSMKEALETNYKQPILGELLLKCDSHLPISGSIKARGGIYEVLKHAEQLALQHGMLTEEDDYSILDSDTCREFFSKYSIAVGSTGNLGLSIGIMSANLGFNVTVHMSADAKEWKKSLLRSKGVNVIEYEDDYSKAVEEGRRQADADPSCYFVDDENSHDLFLGYSVAASRLQKQLEELEVVVDEDHPLFVYLPCGVGGGPGGVAFGLKLLYKDNVHCFFAEPTHSPCMLLGLMTGLHDKIAVQDIGIDNVTDADGLAVGRPSGFVGKTMEPFLSGNYTVNDEELYRLLKELADTENIYLEPSALAGMIGPVKVCKEDEYLQKQQLTEKVKKGTHIVWGTGGSMVPKDVMNEYYRKGLELTI"]}, "location": "[2175090:2176422](-)", "id": "<unknown id>"}, {"type": "CDS", "qualifiers": {"locus_tag": ["ctg1_2209"], "transl_table": ["11"], "translation": ["MENIDIGKKIEKQRKEKGLTSKELAKMADITPSMLSQIERGSANPSIQTLKVLAKALDVPTFSFLLEDTNTDDLIVRSHKRKKMIIDNLSYEMLSPDFTGNLATAIMTVPPNTASSENVLEHKGEELAFVLDGKITLYLNEEEYVLETGDSVKIPAYLKHKWVNHFEKNAIVLFSVTPPIF"]}, "location": "[2176572:2177118](+)", "id": "<unknown id>"}, {"type": "CDS", "qualifiers": {"locus_tag": ["ctg1_2210"], "transl_table": ["11"], "translation": ["MSVLLKGHEQIVNELNILYQVMVAEQLIEAKQLKEKIEKQINKIEADQNLSLYYSLLNFKYKVLTDWTNIKYDTFSQIVRLDNPITEDFITYYYHFFKAEHATIIGNYDEAKKEYEKAESLLKHVPGELEEAEYKYKFAIFNHHTNKPLTAINYANQAKEIFSKYPRYEIKIALCENILGSCSVYLKQFEQAEENYNSAINILQKLKDDTLILKVRNNLGWLYSSQNLSTLAIRHLTIVTNKLPKHLKANFLQAKEHFILNEKELANHWVQKGLEICNELNNQEYKHHFTILKTQHTGILDDLENAIIAGTTYFNSKELYDYAQEYYELLAVEFHKVNKIEKSQKYFFKTYEAKQKLLTKEALR"]}, "location": "[2177477:2178572](+)", "id": "<unknown id>"}, {"type": "CDS", "qualifiers": {"locus_tag": ["ctg1_2211"], "transl_table": ["11"], "translation": ["MKKISLAILTFTCILAFGFNNFTESQQAKQLPKWDTDKQETHADL"]}, "location": "[2178571:2178709](+)", "id": "<unknown id>"}, {"type": "CDS", "qualifiers": {"locus_tag": ["ctg1_2212"], "transl_table": ["11"], "translation": ["MEWIVRLQPISLIIGSLFGFMLMKRKMRHQNVSYEKMMDAVTNAFLIIVFVWKFAPVILNPVWAFGAPVQAILAVGSMQHIVVGCVIASVYIVWKSKKEQFSLRILLDVLPFSLCVSIIFYFLLHHEVGAQTTLPWGIKIYESKLLYHPIFVYEIILALCIMGFLWMKNERLGNGKNISVFLIIEGFAQIIISLVSEQNSVLFGLSAQQIMSFCIISLGILLVSKK"]}, "location": "[2178832:2179513](-)", "id": "<unknown id>"}, {"type": "CDS", "qualifiers": {"locus_tag": ["ctg1_2213"], "transl_table": ["11"], "translation": ["VKKLIAIILVGALVWAGVNFYNSKKEEKERKAKQAELQEKEVLPQVGFKAPGITLKGLDGKLQSLNDAKGKPYIINFWASWCGPCEMEAPDLVHMYDKYKKDVEIFAVNATVSDPVQEASAFANRYGFEFPVLLDMDGVAGLDYKVFSLPTTFFVNKDGIIVDHVRGVLPPDQLEKKFKKLIEN"]}, "location": "[2179530:2180085](-)", "id": "<unknown id>"}, {"type": "CDS", "qualifiers": {"locus_tag": ["ctg1_2214"], "transl_table": ["11"], "translation": ["MNAADLTIWLVAGAGVLSFISPCSLPLYPSYLSYITGVSIQDLKENRGIMQKSAIIHTIFFMIGFSVIFYALGLSVSWIGITFSSNQKLIQQIGGIFIVLMGLFMTGLFQPKWLMAEKKVQYRSKSTGYIRSILVGMTYAAGWTPCVGPIFSAVLMLGATNPEGALLYITAYTLGFAVPFFVMAFFIGKVKWIVTYANVMMKIGGGMMIVTGILLYTNQMTKITAFFIRLFGGFTGF"]}, "location": "[2180103:2180817](-)", "id": "<unknown id>"}, {"type": "CDS", "qualifiers": {"locus_tag": ["ctg1_2215"], "transl_table": ["11"], "translation": ["MKWQMRKIVLLAVIVSTLFFSMLVYYVTYPFLFQNKMFFLSNFCLFQLEKHMKELSLIRIIIAGLLLLTILIVCKRIWRQFFYSKKLQKVLIPFIRKGKQIYILPTTEVAAFTIGLFRPKVVMSEGLLQTFSDEEIDAIIFHEEYHQKNWDPLKLFCFTLLAEGMMYIPILKGLLQRYHTYQELAADKYAMQKMESSFELGSALLKLIKIKTMENRCVTASFAKTAINLRIEQVLNEKVVKLTIPLHTNSVYVTVGLFCMSVVLIVGECI"]}, "location": "[2180871:2181684](-)", "id": "<unknown id>"}, {"type": "CDS", "qualifiers": {"locus_tag": ["ctg1_2216"], "transl_table": ["11"], "translation": ["MFTQNYKLNEHGLNHFFGPLEAKIMEIVWSNKGITIKEVQQKLSEESPVNFNTVMTVMNRLVEKLHLEKQIVKRSGIYRAVQTKEEFLSKQTKKMTQELMGEFGDLVVNHMLDELEQADPTLIKKLEDKLSQLKKED"]}, "location": "[2181688:2182102](-)", "id": "<unknown id>"}, {"type": "CDS", "qualifiers": {"locus_tag": ["ctg1_2217"], "transl_table": ["11"], "translation": ["VDFRFEFTTKLKEYLDDEKDEKIIKDGHRDVIFHYLYALETEIGVVKNPNFTFFASGRRSHIVLENVEFKTEVNVKSNIIEITKIVDNVAIPLDTIVAKDRELFALGRNEKFSVQILEQYLFDTFGDKLGL"]}, "location": "[2182212:2182608](-)", "id": "<unknown id>"}, {"type": "CDS", "qualifiers": {"locus_tag": ["ctg1_2218"], "transl_table": ["11"], "translation": ["MKLAVIGGGDLQDSNHLPINERLIELTNKQYPKVLFIPTASHDDESYIKLFLDTFEKQLHCEVQILRTTTDSPSKYEIDEMIHSADLIYLGGGNYIHMFTQWKEHRLDEKLLLALQQGTLIAGYSAGAMCWFTSSIRSDYEGSGYIESNGWGIVNKRFCPHYNQLNRMNAFHSFLQNHQGNIEGIALEDNCALYITEESFEIIGEPEKAWEFYMSDKTLIRQHFDITLKSYL"]}, "location": "[2183000:2183699](+)", "id": "<unknown id>"}, {"type": "CDS", "qualifiers": {"locus_tag": ["ctg1_2219"], "transl_table": ["11"], "translation": ["LKPPADNNKEGAESHKLESESKPIWKSMSMFLVPLLLSNVLQSVGQLFGMVVVGRWLGVNDLAAISAFFPLFFLLVSFVIGIGSGSSILIGQAFGAKNEDRLKAIVGTTLTFTFIIGVVLAIIGSIFAMDIMRLMGTPENIIEISVHYARILFISMPVLFLYFAYTTFMRGTGDSKTPFYFLIVSTALNMILLPILIFGWLGAPKLDVYGAAYASVISTVITFIVMLLYLKKKNHPLQLDSTVRKYLRMDGELLKLLLRLGIPASINMILVSLSEIAVIAFVNRYGSDATAAYGVVNQVASYVQMPAVSLGITVSIFAAQSIGANQFDRLQKVVKVGIIMNYVIGGVLIALIYLFSRDILSLFLTSQTTIEIAHSLVMITLWSYLIFGHAQIISATMRASGTVLWPTVIGVVSIWLVEVPVAYYLSYHTSLGIEGIWIGYPAAFIVSLILQYAYYKLSWQKKRITRLVS"]}, "location": "[2183756:2185166](-)", "id": "<unknown id>"}, {"type": "CDS", "qualifiers": {"locus_tag": ["ctg1_2220"], "transl_table": ["11"], "translation": ["MSGISEKFWDASIEELKKGYVFDGEKEEYICLACGETFIKGVIYQDNQVLYEAEKFVRLHIQNEHTSMFDYLLNMDKKFTGLTDLQKKMVQFFHMGLNDKEIVKELDGGSTSTIRNHRFTLREKMKQAKVFLALMELSEEKSKVQTKFVPIHRTATMVDDRYNITEEENDEVLKAHFTEGLDGPLSKFPKKQKRKLIILRHLVKKFDSNKKYTEKEVNTVIENVYPDFVTLRRYLIEYGFLDRTADGSQYWVKL"]}, "location": "[2185263:2186028](-)", "id": "<unknown id>"}, {"type": "CDS", "qualifiers": {"locus_tag": ["ctg1_2221"], "transl_table": ["11"], "translation": ["MDILQDSWFTVKQIAQNTYAISEYGTGIHPLQNFSIQFQLQKRCFRIRKHLLLFIPHLRAVRLPHQNSAEAKKLNEGGLPLKARLVRANNQLIKVSIYIFYLQSLLKPYLLVQMYAFDFYLQQIY"]}, "location": "[2186241:2186619](+)", "id": "<unknown id>"}, {"type": "CDS", "qualifiers": {"locus_tag": ["ctg1_2222"], "transl_table": ["11"], "translation": ["LKFKAKKNPFHVIFITLFLIIFFVSLFFQNENSIFFTLMMLLNIVNLSSFYFSHYNVTESSLVVKHGFILRTEIPFKDIRHIKYSGKKLRSKKWTRQQLEINYNLFDSVTTFVPQEEEKFISLLKENCPQMKVMNTPANK"]}, "location": "[2186849:2187272](+)", "id": "<unknown id>"}, {"type": "CDS", "qualifiers": {"locus_tag": ["ctg1_2223"], "transl_table": ["11"], "translation": ["MEYRIERDTLGEIKVPADKLWAAQTQRSKENFPIGTEQMPLEIVKAFAILKKSAALSNQKLGKLSEEKAEAIVEAADEVIAGKWNEHFPLVVWQTGSGTQSNMNVNEVIANRGNQILKENGSDVHIHPNDDVNMSQSSNDTFPTALHVACVIAVENHVLPAIRKLKGTLAEKVTAFEHIIKIGRTHLQDATPLTLGQEISGWHRMLEKTERMIAESNTYMKELAIGGTAVGTGINAHPKFGEMVSEEISQFTGKQFVSAPNKFHALTSHDEVVYTHGALKALAADLMKIANDVRWLASGPRSGLGEIIIPANEPGSSIMPGKVNPTQSEALTMVVAQVMGNDATIGFAASQGNFELNVFKPVIAYNFLQSAHLLADAIVSFNDNCAVGIEADEEVINENVNRSLMLVTALNPHIGYENAAKIAKYAHKEGLTLKEAALQSGLLTEGQFDEIVDPKKMIAPKE"]}, "location": "[2187367:2188756](-)", "id": "<unknown id>"}, {"type": "CDS", "qualifiers": {"locus_tag": ["ctg1_2224"], "transl_table": ["11"], "translation": ["MKKYAFITGANKGIGYELVRQLAEKNYHVFLGARNEQLGQQAVDSLNVSNVSYIQVDISNSQSIQEATKKIHETTDHLHLLINNAGIALDFNTLPSELNIETLRQGFEVNFFGTFQMIQAFLPLLKNSSNSKILNVTTDMASLTMFANGETHPINTLGYNSSKTAINALTLAFSKEFATNGPEVFGITPGFTTTDLNGNSPGGHTTIESAKIIIKYALSETNYNGKILNKNGIIPW"]}, "location": "[2188947:2189658](+)", "id": "<unknown id>"}, {"type": "CDS", "qualifiers": {"locus_tag": ["ctg1_2225"], "transl_table": ["11"], "translation": ["MYYTIGQVAKMQHLTISQIRYYDKQGLFPFLQRNEKGDRAFDEEALKYLEMILCLKNTGMPIQKIKQFIDWSMEGESTIFQRLELMKQQETNVLQLIQDTEKNLKKIQQKIAKYENEVTSADAITK"]}, "location": "[2189674:2190055](+)", "id": "<unknown id>"}, {"type": "CDS", "qualifiers": {"locus_tag": ["ctg1_2226"], "transl_table": ["11"], "translation": ["MKSVRLPSMLEIIVLLLLFLAVVFSFQTIFDLPIQLALFISWFLVIALGLRLGFRYQELQDAITKGISNGLEAILILVAVGALIGTWIAGGVVPTLIYYGLEFIHPSIFLLATLIICSITSIATGTSWGTVGTAGIAMMAIGEGLGLPLPLVAGAVLSGAYFGDKLSPLSDSTVLAASMAKVDVIAHVRAMLVLDVPAYIITSIMFTVAGWMYGGDNVDLNRVEFLKEALLKQFDIKIWMLIPAVIVIVLLAMKKPSMPTIAMGALIGAIWATLFQGMNFGEAIGTAYNGFSIQSGVEFVDKLLNRGGINGMLGSVAVIIFGLGFGGLLEKLGVLKVIVSKFEKKLNSAGNVTLSTLIVAFLANIFGCAMYVSLILTPKIMEDSYDKLKIDRRVLARNSEVGGTLTSGMVPWSDNGIFMAGILGVATFSYVPFMWLSFVSLILAVIYGYTGKFIWYVDDADKGKQAS"]}, "location": "[2190094:2191498](-)", "id": "<unknown id>"}, {"type": "CDS", "qualifiers": {"locus_tag": ["ctg1_2227"], "transl_table": ["11"], "translation": ["MNWVTHKPSFEFETFSPIIRSQSAWSGHLDFAYDLVRFEKPETLVELGTHLGASFFSFCQGVKDGGLSTKCFAVDTWAGDGHTGPYGEGVFQIVEKVVSDNYLNIGNLIRSTFDDAVDQFQDETINLLHIDGYHTYEAVSHDYNTWLPKVAKNGIVLFHDIEVRSGDFGVYQFWDEVKAKYPHFQFAHSYGLGVLFPKGCSDKFEEILKNKEEIQNMYK"]}, "location": "[2191961:2192621](-)", "id": "<unknown id>"}, {"type": "CDS", "qualifiers": {"locus_tag": ["ctg1_2228"], "transl_table": ["11"], "translation": ["MEKEEQKAYHRYIRGIILIGLAMLLFKLLVTGNIYNFIAPKMIKFTYIAFVVILLLGSLQVWRDGREKEDDCNCCKHHTALKSGMKSFFVYVLFVVPIISAFLFGNVTIDGSLAGKRGMNQSVQARSMEGNEKEGKQDDFDGREVFDDPDETSNLSTTYETEEQVVKSMLGQHKLQVEDKDYVQTMSIIGQDVKGFKGKEIIFSGFIYNDKDVTGNKAVVARYGITCCIADASVWGMIVTGKNVEKISEETWVKITGLLDETTYKGTVFPLVKVNKIEKINKPTDPYVYDALPQ"]}, "location": "[2192733:2193618](-)", "id": "<unknown id>"}, {"type": "CDS", "qualifiers": {"locus_tag": ["ctg1_2229"], "transl_table": ["11"], "translation": ["LVFNRVSKELVGIALIAMFLFLLFFVDFTSLANLHKNIPQEWLNVNTVFLSIIFEAIPFILLGVIVSSFIQVFVTEDMIQKVMPKSPIVAMIPAVFVGVLFPMCECVIIPIVRRLIQKGLPLHVGIVILLSAPIMNPVVFLSTVYAFQKNDYVVYARFGITILVALFIGLIVYYCYRERNVLKDVEVSVQTSKKKSWKDVMNHTVDEFFDTGKYLLIGAFLASVFQTFFDRNVLDAVAHNEVIAPFIMMGFGYVLSICSAADAFIAASFGHVFSVKALLAFLVFGPMLDMKNTLMLFAYFQKKFVFFLMGIVIVSVYTILQIIML"]}, "location": "[2193631:2194609](-)", "id": "<unknown id>"}, {"type": "CDS", "qualifiers": {"locus_tag": ["ctg1_2230"], "transl_table": ["11"], "translation": ["MKKVPITVLSGFLGSGKTTLLHHILTNKNNLKVAVIVNDMSEVNIDASLIKKGGFSRTEEKLVEIQNGCICCTLREDLMIEVDRLVENGDIDYIIIESSGISEPIPVAQTFTYTDEVLNIDLTRNCRLDTMVTVVDANRFWDDFADGESLLDRKQAIDENDTREVIDLLIDQIEFANVIILNKIDLLEKEDVIELHHLLKKLNPNAKVLKSSFSKVPLQEILNTNLFNYEEASQSAGWIQELNSEHHTPETEEYGINSFVYRRKYPFHPERLMNWLEKWPLDVVRAKGFFWLASRNNMIGLLSQAGSSITIQGAGEWIAALPETERNQMIAEEPEVLKNWDERYGDRITELVFIGIDMNRSVIEQSLDDCLLTEKEMEQKWNTFIDPIPAFTYTS"]}, "location": "[2194791:2195979](+)", "id": "<unknown id>"}, {"type": "CDS", "qualifiers": {"locus_tag": ["ctg1_2231"], "transl_table": ["11"], "translation": ["LLAGYQEETFVGDKNKLVKLSGAFSYIVGVATIILPLGLEKIGDVVGNIYTILIVLGTVVFIIKANLLNKSAIK"]}, "location": "[2196014:2196239](-)", "id": "<unknown id>"}, {"type": "CDS", "qualifiers": {"locus_tag": ["ctg1_2232"], "transl_table": ["11"], "translation": ["MSSQLRFAVENRKRHLIDELIGAGVFKIRDRQLYELSLEELEKEYEDIEDYANIQA"]}, "location": "[2196425:2196596](-)", "id": "<unknown id>"}, {"type": "CDS", "qualifiers": {"locus_tag": ["ctg1_2233"], "transl_table": ["11"], "translation": ["MGHSHDHGHSKNKKALLIAFLLTTSFMIAEVVGGFVTNSLALLSDAGHMLSDAVSLALSLLAFKLGEKTATTAKTYGYKRVEMLAALCNGVVLIVISVYIFIEAIRRFKEPVEIASNGMLIIAVLGLLINILSAWILMRGGDVKGNLNLRSAFLQVLGDLLGSVGAIIAALCIKFFGWTVADAIASILVSILVIISGWRVTRDTVHILMEGAPQHINVEEVKSTLLNITVVKEVHDLHIWSVTSDFQVLTCHLIIKGDETQNVLKEATDVLKEKFHVEHVTIQVEIDGEFNHSETTCKV"]}, "location": "[2196789:2197689](-)", "id": "<unknown id>"}, {"type": "CDS", "qualifiers": {"locus_tag": ["ctg1_2234"], "transl_table": ["11"], "translation": ["MKRLFLCMERELVVVKEQYDDYETTYHLQNMQPTCIAVDPFQKNRVYCGTFGRGLWLSDDSGDSWRPIGDSYRYFDFPKEDGILHSSITSITISSNEQVNGYGVVYVGTEPSALFRSENGGETWTELKNMKSLLSSYTWAFPPRPFTHHVRWITVDPNNPNTIHVSIEAGAVIQSNDKGHTWIDKKFGAPIDAHQLLMHPEAPNRLYASCGDGFMGGPDRAYLESYNNGNSWISCSEGLEHHYLYSMAIDPADCNTILVSAAPSADLAHHHIPYESYIYRKTKDTPFQQVQQGLPSAIGTVISMFATNKAEPHTFYTLNNNGVFQSNDSGESWEQLNIPWKDEYKTQHPHALLVTSF"]}, "location": "[2197900:2198974](+)", "id": "<unknown id>"}, {"type": "CDS", "qualifiers": {"locus_tag": ["ctg1_2235"], "transl_table": ["11"], "translation": ["MKDIYELLNNIDIDEKELEEIEASEIEKEKVKRNVKQSIRTKKKMKSWKKGVAAASILVGLSVATLGIGFPTYAGGLPIVGDIFRFLDNDRTGLHENYKEFSTELNMTRESNGVKVTINDAVFDGRTVTITYSIESEKDLGEHPSIFGSPQVSMSNGAAGSSKTTKVGDKKYVGMTTTSDLGSKRMDVANVRWNMESINMYEEKKSIKGNWNFALTLKAMDSKDIKVNGISEKEGIKVNIDKMEVTPMSFIVFYNQEESKALRRIWDSADVELEIKDDLGNQYAGEGNGGTGTVAEPHKSSWSTTFQKLNKNATKLIVTPHVNLRVHTPENHGGVEYVNGKEKKIEVPKKEAKSKDIVLDDIVIDLKK"]}, "location": "[2199015:2200122](-)", "id": "<unknown id>"}, {"type": "CDS", "qualifiers": {"locus_tag": ["ctg1_2236"], "transl_table": ["11"], "translation": ["MKSNEKNFIKRLQRQKEDALEFVVDTYLPLIKGITHKVLLPIQNDGLIEECINDIFLSIWNNANKFHGEPSDFKKWIAAIAKFKAIDYYRKATKKVEIISDEFHISTEKSAEDELIVMEDREELLKLINQLEPLDQKVFIMKYLLGMKTEEIGEKLRLTRAAIDNRVYQGKKKLQQNATKISFGGSAI"]}, "location": "[2200118:2200685](-)", "id": "<unknown id>"}, {"type": "CDS", "qualifiers": {"locus_tag": ["ctg1_2237"], "transl_table": ["11"], "translation": ["MCMCGITGWVNWNKDLSNEHVILEKMANSIQHRGPDAEGFWFSPRAAFAHRRLIVIDPEGGTQPKTFRAGDYTYALTYNGEIYNFRELREQLQKCGHTFETHSDTEVLLHAYLEWKEDCVRHLNGIFAFALWDEQKQQLFLARDHLGVKPLFFTERNGSIIFGSEIKALLAHPSVPAEIDADGINEIFGLGLFRTPGCGVFKHIQEVRAGHSITFTRHKKVVTKYWNLESKIHTDSIEDTSSHILSILQDTVKRQLIADVPLVCMLSGGLDSSGITALAGKEFAEEHETLHTYSIDFLNSAKDFELTFARTGLDAPWVKRVSEHVGTSHHDIIVNAEELANHLFVPLHAKDLPSAGEMETSLYLLFCEMKKDATVALSGESADEVFGGYPWFHQEELLYVDKFPWLTNWKNTSSLLLNEVTKQCNPEHYINKRFHEAVHEVPTLEGESKKSAKQRQMFYLFLTRFLPFLLDRKDRMSMAVGFEVRVPFCDYRLVEYLWNVPFNIKSIDNIEKGILRRALQPALPDDVRNRRKSAYPTSQDPHYLQTIRNLTLDMCSNKNNPIFSLINHSILLSIANQSNKEINNFEARSAMEYMLQVNEWLKTYHIHIA"]}, "location": "[2200940:2202770](+)", "id": "<unknown id>"}, {"type": "CDS", "qualifiers": {"locus_tag": ["ctg1_2238"], "transl_table": ["11"], "translation": ["MCKGIHLARERMIAVNTFKWISHEQMYVDEIHVEKCGPLSVGVYGGNQESDAYERGDAVLAWWDPELQFEFVMIFDTHHKTKNIDYIIEAISARKEKLKELFSYPIHLAFHHTHMYLLALFTDELFIKKCDQDDEELACLICLRKGEFLYWLSVGDCFAYLFHSEKTKNGKGRLNKRKNYEYIGRKNIFAANTPCFTSGVRGLEKGMNHIVMATDGILECDKRRFDDDQSLVEILHDGSCLQIEPVLTNVLQWKGRDCATIIGWSIDTDNKQCAN"]}, "location": "[2202812:2203640](-)", "id": "<unknown id>"}, {"type": "CDS", "qualifiers": {"locus_tag": ["ctg1_2239"], "transl_table": ["11"], "translation": ["MNNINQHWESIYYHLRYEYEDNLSHQAIRILQIVSREKDITIGKVATELSLSHNTASEHIKRLIQKGFIVKERNKQDERVVNLTLTIEGIEVLEKHTLLDKEKIKILESQLSKEEQQLIEKAFSLLAKEAKYAFPR"]}, "location": "[2203761:2204172](+)", "id": "<unknown id>"}, {"type": "CDS", "qualifiers": {"locus_tag": ["ctg1_2240"], "transl_table": ["11"], "translation": ["MHFLVKVIVSALIIGVITEVAKHFSTIGGFIAALPLVSLLSLFWISFEGGNKQELSQFALGVLYGFPASALLLFIVYIGLKNSFTLSTSVLLGIGVWCIVFACQKLFQA"]}, "location": "[2204155:2204485](+)", "id": "<unknown id>"}, {"type": "CDS", "qualifiers": {"locus_tag": ["ctg1_2241"], "transl_table": ["11"], "translation": ["VYRFCLSKIISSLGGINIHKFVEIMGQNIEVHIKGSGKQTVVIQTGMSCSFYDWFPIIEKLSEYFTVVSYHRPGYGKSDVGHQPRTIRQVTKELHMLLNKLAIQEPFILIGHSYGGLCAQHFAMLHEDKLQALILVDSTSMNLHRLDELHLPISDQTDSDDVWFQKYNMYSKMDVDTLYNELKSMIANQSKQQIEFSTSASLYKATASELSEWKNCALSLKELCKTLEIPLIVIGRDPQYSITQLTNGGMPKEEATQLEAMWQELIHEQLHLSTNSHYILAQHASHGIENDRPDIIIEAIHFLQIKKGSN"]}, "location": "[2204445:2205378](+)", "id": "<unknown id>"}, {"type": "CDS", "qualifiers": {"locus_tag": ["ctg1_2242"], "transl_table": ["11"], "translation": ["MFEKEKEGLIEVQNVYEIAPEDGTIIGMATEEEMEIAAELELQYYAHSRLLEANIQLDGSSYKELLQEFQEYERKSMSFWRAIHKRLAVPWAWVLRIDVANGPIYVSNGSSYYEEIDDEEDYE"]}, "location": "[2205399:2205771](-)", "id": "<unknown id>"}, {"type": "CDS", "qualifiers": {"locus_tag": ["ctg1_2243"], "transl_table": ["11"], "translation": ["MTTIYFVRHAHSTYTKEERERPLSEKGHCDAENVTHLLKDKHIDVVISSPYKRAIQTVQGIANTYKLLIQTEEDLRERLLSTEPVADFNVAMQNVWKDWSFAYEGGESSDVAQRRAVICMQNILKQYEGKNIVIGTHGNIMVLLMNYFNSKYDFEFWKTLHMPDVYKLNFDKNRFISAERIEKTGHRLNIL"]}, "location": "[2205860:2206436](-)", "id": "<unknown id>"}, {"type": "CDS", "qualifiers": {"locus_tag": ["ctg1_2244"], "transl_table": ["11"], "translation": ["MLETFPNLELRPLLFYNWDIGIRFRLGVDYDCNNIYENCLYLEGVYKRTITLFQSLHSTKDDIYIVVDVNDHANGETFKQKLNIFSKYVKEKSDLFKLQKNTIPYVFPDEDEDGAYKTHRYTLKCEISDFTYIPMLKAICNQDMGIKPSIFHRVYFINVNKNTIFHVYDDRGCDVLAISPDTIRDIYNTYNDWILEYDRNKIDKVFNWM"]}, "location": "[2206588:2207218](-)", "id": "<unknown id>"}, {"type": "CDS", "qualifiers": {"locus_tag": ["ctg1_2245"], "transl_table": ["11"], "translation": ["VNILKIIGIVAGVIIVAVIVFFVIMKYYLSKKDSDYVLTYIKEHKDDETCSLLIRKNGEVLTSINENKKLPLASTAKIVIAVEFAKQVSEGKISRDEQISLQELEKYYVKNTDGGAHPTWLEDAKVRELVKNRQIALEEVAKGMIHYSSNANTTYLLDKLGIERVNESIKELELTSHDKFTSYTSALYMRGYVEKELHVPENQSLKTLRNMSKDEYNKHVLQIHEWMKDEEEWKKREIPLKVDMEFQRIWSDRLVSANAKDYMSIMEKINSRNYFPKLMQEEIENIFKGTVDNSKLEFAGQKGGSTAFVLTKSLYSTDKKGNKIEAVIMFNDIENQVVYQKLRNNINYFIQDAITDEEFRNKL"]}, "location": "[2207286:2208378](-)", "id": "<unknown id>"}, {"type": "CDS", "qualifiers": {"locus_tag": ["ctg1_2246"], "transl_table": ["11"], "translation": ["MSTVAIVYGIILSTIIVLFFVGVSRYIHKWKESVAKLNHIEEELSDLMLHHGK"]}, "location": "[2208616:2208778](-)", "id": "<unknown id>"}, {"type": "CDS", "qualifiers": {"locus_tag": ["ctg1_2247"], "transl_table": ["11"], "translation": ["MTTWFIVMLVVFGAFKIIVSSLPNTVIESIISKYETHPKLEEENVTITIHGNNVEGEQKSKIIHDFNEGLFLDRYYAPPHNEGTPLIINAKRGKKDFIFYIYSHEEHVDVVKQYKKKVVAYSLRSKNLQNSDMFVSADLA"]}, "location": "[2209000:2209423](+)", "id": "<unknown id>"}, {"type": "CDS", "qualifiers": {"locus_tag": ["ctg1_2248"], "transl_table": ["11"], "translation": ["MKKVFVFVSIFFCCFLYNVKEGFAASPMKPSFEVKLLLKPEQVLGYNKEMKQEVLEHFQAGTKYERIQVQFLDTANKSLSDEGWFARIRKKEFSKDFELTYKKRYPIQNGVIQDALEVAKKEGFDSNTDSYEAEIDWGFEKKTLSISNKKSYSAKGYGILDLPNEQAAQNMLIEKLPGKMNKWLYTNWGEEMLKNSRIYGPVLMKRYTGEFENIKANIEIWPLSNTGKLEDDFVIEVSFKTNEESIATKQRELLIASLEKKGWLLPKDSLKTELIFQ"]}, "location": "[2209472:2210306](-)", "id": "<unknown id>"}, {"type": "CDS", "qualifiers": {"locus_tag": ["ctg1_2249"], "transl_table": ["11"], "translation": ["MMRIEVWGGAGEYGRSCYFVKNKETKILFDCGINRSYEKSYPEIEREAVPFLDAVFLSHIHEDHTMGLPLLAKYGYKKKIWTTRYTKEQLPLYYEKWRNYNVMQGWNLPYSDQHIKDLNYVCIDEISNPNEWIQITPTLRFQWGYSGHVLGAVWFLVDLCNTYVFYSGDYSAESNILRANLPEKLGHNIKVAIVDAAYHTDDVSQNERLDDLCAEIERVMQNKGIALLPLPQLGRAQDIVLYLYERYKEFPLIVDKEILAGFEEMFIYKDWIKNNEELKWIMESLKRNIIVMDNDISMQNSYGIVVMSDANMQTKRAQLCYEQLRNEKRNSVIFTGHIAKGSFAERVMKEHVRSTCRVKRVPYKVHQSIKEVKEMLNTLLPEHTVLVHALKEDTDRLQQKLSTAGYENVYSLAMERIEVI"]}, "location": "[2210326:2211589](-)", "id": "<unknown id>"}, {"type": "CDS", "qualifiers": {"locus_tag": ["ctg1_2250"], "transl_table": ["11"], "translation": ["MVNRFISVRQVGMTVALLLVAMLIVIPLFLILFSSIYENSSWNFLKPFEVMQSGGLAGIFLNSMLLGVLVVIGATIFAFPLAFIMSKTDVGKYSKLDIVFMIPFMTPPYIGSMGWILFMQPNGYFEQFFPMLKTVSSSFFSLGGMVLIMSLHLFPFLYFMLKNTLLQIGSSKEEAAAVHGGSFLYRLRKIILPLLVSSYVMGALLIFVKTIAEFGTPATFGRRIGFHVLTSEIHKFISSWPIDFSSATALSSLLLSACMLIWYMQNVLNRKYSYAMVSGKGVKSKRYTLSIFTRVVAWMYVIGLLIVSIGIPYFSILIASLSKLRGGGLHVNNFTTSHYEALFTMGSPGLEALWNSFLFSLVTAIIAVMIGVFLALMIRKGKKNSEKWLDMCGMLPNMVPGIVMVVGLILFWNSPYMALSIYNTPVMVIVTYVVLFLPYTVQYVKSSLGQIDDSLMQAGSIFSGNYIYIFRKIILPLIIPGILAGWAMTFTISIRELVASLLVLPPSVETSATFIFAQFEQGEVSIGMAMAVVSVGLTTMCLLLLQHMEQKRKGVA"]}, "location": "[2211585:2213256](-)", "id": "<unknown id>"}, {"type": "CDS", "qualifiers": {"locus_tag": ["ctg1_2251"], "transl_table": ["11"], "translation": ["MKKFSSLKSLFVCTLLFSAVVTGCSSKTGNADAKSKNTNEKKIVVYSAGPKGLAEKIQKDFEKKTGIKVEMFQGTTGKILARMEAEKKNPVVDVVVLASLPAMEGLKKEGQTLAYKEAKQADKLRSEWSDDKGHYFGYSASALGIVYNTKNVKTAPEDWSDITKGEWKGKVNLPDPALSGSALDFVTGYVKKNGKDGWNLFEQLKKNEVTVAGANQEALDPVVTGAKDMVIAGVDYMTYSAKVKGEPVDIVYPKSGTVISPRAAGIMKDSKNVEGAKEFIDYLLSDDVQKQVAKAYLLPGRTDIKAENRPNVEEIPVLNIDWKTVEKEQDEIGKQFKKVFQ"]}, "location": "[2213268:2214294](-)", "id": "<unknown id>"}, {"type": "CDS", "qualifiers": {"locus_tag": ["ctg1_2252"], "transl_table": ["11"], "translation": ["MDITISGLEKTFGKTQALKPLQIVMKQGEFTTLLGPSGCGKTTLLRMIAGLEEPDKGEIYFGDQCMYSAAKKIKTPPHERNIGMVFQDFALWPHMTVFDNVAFGLRATKQTNHLREKVEDAIKRVRLQGMEKRYPHELSGGQQQRVAFARAIVTKPHFILFDEPLSALDAILREEMRIELMDIVHSIGLTALYVTHDQTEAMSMSDQIIVMKQGEVLQKGTPEDIYVKPSHEFVAKFVGKANWLVEGKKMVRPEHVSWTKNEVCEMYTGEIKHVTYVGERYEIKVNMGALGIWTAYHNSKLSIGKPVSLYVPKKCIHHIGGESYEEIQFA"]}, "location": "[2214271:2215264](-)", "id": "<unknown id>"}, {"type": "CDS", "qualifiers": {"locus_tag": ["ctg1_2253"], "transl_table": ["11"], "translation": ["MNLLKLEIVVLIKKYKKLTIVAEKLGVKQPTITFHIKSLEEELGVSLFELRSGRYFLTEAGEALHHYASKIDALMKEARRVTQEFKDFNKGAITIGASYVPATYLLPEVVHEFQCEFPNIKITLLVKTAPEIRMMLQNHEIDLGIISAAPFDEPLLKQTNIIPDTLVLAFSKEHHFSKKENVSLQNIEKERILLHRNPSTTRDLLTKWMSVHNITFQSEIELDSLETMKQILKYGNGIAFISKLAIEQEIQRNELCYIPIPEFEFQRNIYTIHHEDRWNSKIISFLLQSIHSFATKN"]}, "location": "[2215426:2216320](+)", "id": "<unknown id>"}, {"type": "CDS", "qualifiers": {"locus_tag": ["ctg1_2254"], "transl_table": ["11"], "translation": ["MKKLNFVMLFLLIVMAGCSNYDTYIETGMQSLKDEKYSDATMWFEKAEKEKSGNEAKSYKEVAEKMDHGATALKDGKYLEAKDIANEVLQKKKDDALEKAVTSNAENMLQKAKDVEEKVNERVAKRRKVEEEGIDKIIKAVDSIDEVKEKEKKVSEALDKAEEAQAKIEAKKNK"]}, "location": "[2216360:2216885](-)", "id": "<unknown id>"}, {"type": "CDS", "qualifiers": {"locus_tag": ["ctg1_2255"], "transl_table": ["11"], "translation": ["MGDISIGQHDSRMKIATRNIILMMIGKMTSLLGAGIYTFAMGLYVLKTTGSGMGFAITLVCGSLPRMICGPIAGAVADRVNRKWLVIGTDLLSSLTMLSMFILATIFGSSLLFIYISAALLSICASFYSVALTSSIPSLVDEGRIQKASALNQTAASLSNILGPIIGGVVYGFFSIKSFFLLNSITFFLAVILQLFIVFDLYKKEVAESTEHFLTSIKEGFLYVKRQREIYGLMKIALWVNFFACGLTVALPYIIVHTLHLSSKQLGTVEGMLAVGMLMGAIALSVRKELNNPFRSIYTGLFLFAGLSLCTVFPLLVVIPKVASFIYYIAFMMLTGIAIMIVNIPMQVHMQKTTGPSYLGRVFGLLETIATAIAPLGMIVYGLLLDMLPTSIVMMTIGGGLLLVVLVGVKQHMAKKQVDVSA"]}, "location": "[2217003:2218272](-)", "id": "<unknown id>"}, {"type": "CDS", "qualifiers": {"locus_tag": ["ctg1_2256"], "transl_table": ["11"], "translation": ["MATLGEKIKALRKEKKLTQTALAGSELTKSMLSQIENGKATPSMKTLQYIAEKLECETSFLLEEDEEEIVELIQKMEPLIKSNKCDEVYKTLLPIVQKELPLTLNTARLYKQFITGAAIMNDYNIEYYVETAVSIFEKYTLYRESTETKLLFYYMLYKRKKYKECLQLISRIRDEYKTKNLEMDLITHIQLYLKEAIILLAYGNYEKCEKIILDALAFSKKHQVYYKTDEFYRILSYQKIITTDKERYLYYIKKSEQFAIFTEDTLSAANIDILKAYYYNTVTNEYTIALEHLEQFREKLKDVPIFQDDGLYYLEKGKSLYGLKRYEEALETLKRANIPDYMSHPLDQSWLLTAGSYRALCHIELQDKTAALKEAKEAVQTMDGYPNSIFSSFIKETLQIIQKL"]}, "location": "[2218391:2219606](+)", "id": "<unknown id>"}, {"type": "CDS", "qualifiers": {"locus_tag": ["ctg1_2257"], "transl_table": ["11"], "translation": ["MNIQRAIELSVSAEQANVSFQGMPVMIQHVDESNETARIYEVKNPGRELTVPVNSLEEI"]}, "location": "[2219672:2219852](+)", "id": "<unknown id>"}, {"type": "CDS", "qualifiers": {"locus_tag": ["ctg1_2258"], "transl_table": ["11"], "translation": ["MSLSIYEGLGIIFFVIIITYALAHKYLWSKKLLIILFLICNAIYLIWRTFYSLPTINLISIIAGIILLITEWAGYLQSIVFSIVSWKPYKRKEVPLSTFEKLPTVDIFIATYNEPIDLLKRTVAGCTLITYPKELLNIYICDDGRRESVKQLAADFSVHHITRTENKHAKAGNLNHAMLHSKGDIIVTMDADMIPRANFLERTIGYFSKNNVVFVQAPQVFYNADPFQYNLFFEDNIANEQDFFMRQLEEGKDRFNATMYVGSNALFGRTALEEIGGFATGVITEDMATGMLLQANKWETIFVNETLAVGLSPETFSDLLKQRDRWCRGNIQVVKKWNPFTIKGLSFMQRLLYADGIHYWFFGVYKMIFLLAPLLFLVFDIYSLEINFMHLFMFWAPAFLTSQLIFKAVSNKKRTTTWSHVYEVAMAPYMGFAILSEIFLRKKFQFHVTRKGVQNNTRHFLWIASIPHLILLILTIIALIRATLMLLYPEQYYIERESLYINIFWLLYNGIAIVTSLFVAFERPRFRNSERFVVNLPGTLYAEDMIISCNILDISETGARFELDSSIPFETLSSLSSYMLSFGEVEKIYSTKKWIRRQESSVQVGVSFDDVSHEQYCKLILHLFSKPVNDRVEKVYDKAFLTLAIASFIKNTKKAPRQFRRQHIREQLMSPGTLHMNGMPIEATIIDYSTGGCQVQTNIPLVIDQIIQVTMEERNIQKKNAQVCWIQKKGRKIYAGLKFTA"]}, "location": "[2220067:2222293](+)", "id": "<unknown id>"}, {"type": "CDS", "qualifiers": {"locus_tag": ["ctg1_2259"], "transl_table": ["11"], "translation": ["MKNTSQKMSHYYAVIFTSNLSNDTTDYNTVAETMEELAKQQPGFLGVESARGNSGLGITISYWESLDAIENWKKNALHKEAKKRGREQWYENFHLRICLVEKEFKFQRGTI"]}, "location": "[2222363:2222699](+)", "id": "<unknown id>"}, {"type": "CDS", "qualifiers": {"locus_tag": ["ctg1_2260"], "transl_table": ["11"], "translation": ["MKEKLALVIVHEIYGVNDHMHHVTEQFTSSHIDVFCPNLLHLQHAFHYRDEEKAYEHFVNHIGFNDGKDQIEAFINTLSSNYTHIGLIGFSVGATISWLCSNNPKIDFIIGCYGSRIRDYVHIKPTCATLLIFPEKEASFSVSSLIQTLQQQKNPLLEIQQLHGEHGFLNPYTEKYNGHSTKQAYNVIDSFLVK"]}, "location": "[2222701:2223286](+)", "id": "<unknown id>"}, {"type": "CDS", "qualifiers": {"locus_tag": ["ctg1_2261"], "transl_table": ["11"], "translation": ["MILLTIGAILLTLFIFFIIGFITFMMFVDKATPQIYYTPCESVTVKAKGKDRRKKS"]}, "location": "[2223365:2223536](-)", "id": "<unknown id>"}, {"type": "CDS", "qualifiers": {"locus_tag": ["ctg1_2262"], "transl_table": ["11"], "translation": ["MRLDVLLLLLAAGAVTLVPRILPLLVFSKLQIPDWGLKWLNYIPIAILAALLAQVLFMHETMQWDYLIAAIPTFLVAIYTRSLLGTVLTGVVVIILLRFFF"]}, "location": "[2223598:2223904](-)", "id": "<unknown id>"}, {"type": "CDS", "qualifiers": {"locus_tag": ["ctg1_2263"], "transl_table": ["11"], "translation": ["MSKAQAHVALQSDDTFQQGVKDCLPTVFGYLSIGIAAGVIAKTAGFSIIEIAFMSTLIYAGSAQFILAGMYAAGAPASAIIFTVFFVNLRHLLMSAALAPYFTKIPLFKNLIIGSQITDETFGVAVQHAAQKGYLGERWMIGLNVTAYLNWILATIIGGLFGEWIPDPHTYGMDYALPAMFIGLFVLQLISSKPKLAIHLSVAIVAIIIAYVSHLFMPDSIAVIIATLLAATIGVVIEKWK"]}, "location": "[2223900:2224626](-)", "id": "<unknown id>"}, {"type": "CDS", "qualifiers": {"locus_tag": ["ctg1_2264"], "transl_table": ["11"], "translation": ["MDEIIKELQKLGFSQYECKAYIGLLKHSPVTGYEVSKQTGVPRSMIYEVLGKLMDKGAVHIVPSEPVKYVPVPATELMNRMRKDFEKSFEFLDEKLNCLEQERQIDVISHIRSNDRVLKEICNIINRAKEELWISVWEDQVHEIEPYIYQKEEEGVHIFSILFGAPETKIGATFHHNYMTPHVVEKRMGGHLTVIARDGEEVLIANFSNDSTSWAVTTYDPALVLVATEYVRHDIMVEEITKEFGADKLDTLWRENIDLVHVVTGKRTLEGMEDDRDE"]}, "location": "[2224618:2225455](-)", "id": "<unknown id>"}, {"type": "CDS", "qualifiers": {"locus_tag": ["ctg1_2265"], "transl_table": ["11"], "translation": ["MKTALYLEDAYKTSCETEVIRVEGNKVFVKETVFYPTGGGQECDTGVIVQDGSVFEVEKVKKEQGEIVHYIKDEAQVKLGPVKLEINWERRHNLMRHHSLLHLIGAVVYEKYGALCTGNQIYPDKARIDFNELQELSSVEVEEIVEAVNKLIKQNKEISTRYMSREEAENAVGMIKTAINLLPTTIQEIRIVTIENLDEQACGGTHVKNTSEIGTLVIDKVKSKGKQNRRFEVRAI"]}, "location": "[2225472:2226183](-)", "id": "<unknown id>"}, {"type": "CDS", "qualifiers": {"locus_tag": ["ctg1_2266"], "transl_table": ["11"], "translation": ["MSKKNQLCIGLCLISRKKEQENEFNSGIDEQVELALQAEKAKLDFVFKADYLVAHPDLIARNKGNVILDPTLLFTAIAYATEKIGVVTTASTSFYPPYILARQLQSLHWISNGRVGWNIVTSIDGAENFGEEGMPSSEERYAKAAECTELVRKLWRSHPYEVLKIDNTEVIREMAKPIEHSGEYFEVKGPLNIPQHISGEMPLFQAGASESGRNFAASVADAIFAATPDVESGIELRQDLRRRAEQHGRKQDAIRVLPGLYFFIGDTYEEALEMHRQAHQHLTKEKRYALLEMVLGLDARGIPLESKITEEMLPSRDQTVRSKTHAELLRHFIIKNEPTVEQILERPEVVGSAHWVAVGTPKDVAKQIMDRFEAGALDGFIAIPGGPPKSLNLFFSEVIPLFVKAGVFREEYTGSTLREHLAGNMLNTLQLK"]}, "location": "[2226321:2227620](-)", "id": "<unknown id>"}, {"type": "CDS", "qualifiers": {"locus_tag": ["ctg1_2267"], "transl_table": ["11"], "translation": ["MNMNGLYIGSMGMMNYMQRINVHSNNVANAQTTGFKAENMTSKVFDVQDTYRRGDGAVTNIGSVDYAVVPAATHVNLVQGNIQMTNSATDFFLDDGAAGTTSFFVTSKNDETFLTRDGSFTLNSDRYLQTSSGAFVMGENNERIRIPEGAKVAVQADGTLYDEVTQNNIARLQTKTVDAETNARLVQRENKSFTLAEGNIANLPNGTGIVKNHMLENSNVDMTKEMADLMTDQKMIQASQRVMTSFDKIYEKEANEILR"]}, "location": "[2227789:2228569](-)", "id": "<unknown id>"}, {"type": "CDS", "qualifiers": {"locus_tag": ["ctg1_2268"], "transl_table": ["11"], "translation": ["MESTEKKEALMRIKAASKNELYRKLFDQYGTDYYYVVDESVKRNIPFFWKKDYEMLVAFPEEKQEEVNEGTAQFHEQLMDVVNDPSEQIVKANGIQSVLHNLENVTTSMSYAAMQTGNSEEWARKKEKLLKLFEKGIVVVKPTKEAEVTKKKKVVKQVVPVKKEEVAPKKENQESVPFIIQKVIRMLEQNDVEQYFIYAYAEKLKIKFENATMITEEEVIRYILEDMKSHFNTENVFEKEVQTIALIGPTGVGKTTTLAKMAWQFHGKNKTVGFITTDHSRIGTVQQLQDNVKTIGSEVIAVRDEAAMTRALTYFKEEARVDYILIDTAGKNYRTSETVEEMIETMGQVEPDYICLTLSASMKSKDMIEIITNFKDIHIDGIVFTKFDETASSGELLKIPAVSSAPIVLMTDGQDIRKNIHIATAEHLAKQMLQTS"]}, "location": "[2228605:2229916](-)", "id": "<unknown id>"}, {"type": "CDS", "qualifiers": {"locus_tag": ["ctg1_2269"], "transl_table": ["11"], "translation": ["LFKIESARTYFSIFLAASFVVALLIPLPPFILDIIIVFLLSMSVLIYMRATSINEWDELKSFPTMLLLIGIFRVSINVSTTRAILTDGNAGHVIEEFGQFVIGGNLLIGIVIFTVLIIFQFIVANGASRTAEVAARFTLDSLPGKQMSIDADLNQRIISEKDAQAKRKKLNMETEFYGAMDGAGKFIKGDVIFGIVILFVNIIFGLIVGMMQQGMSFADAALHYTQLTVGDGIVNQIGSLMLAISTGIIVTRVFDGSPDTVTEGIFKELLAHEVVVYALGGLFIAMGIFTPLPFLPFALVGGTIIFLGIRNKNRIKKEKEDELQKELEMIQGEDEQLQQVEDSFGVFTDKYPIIVELGLDLAALVKQKINGETARDKVVLMRKSIITDLGINVPGINFKDNTSFRPRGRYIIRIKGAKAAEGVLKSGYLLALKTPNVMADLDAEPAKDPIFGEDGYWILEHMVQDAQMKGYQVLEPLSILITHLDVVVRRNLHELIQRQHVKDLINSLENDNGVLLEEIKKKEIDLSLVQNVIKQLLKEGISIRDLPTIIEGIIDGKEIYQNHVDGVTSFVRECISKVICENAKNPDGKIYAALFSDSIELDADVVNNSYQGYLLNWDLDLETRVVEQVQRVFKQARLMGREPVLLTRRKDFRFAIVRLLERYQVEAQVLCISELAPEIVVDQIAYIE"]}, "location": "[2229930:2231997](-)", "id": "<unknown id>"}, {"type": "CDS", "qualifiers": {"locus_tag": ["ctg1_2270"], "transl_table": ["11"], "translation": ["MAKDNKTEKATPQKRKKSREEGNIARSKDLNNLFSILVLAVVVYFFGDWLGFEIANSVAVLFNQIGKNTDSTEYFYLMGMLLLKVSAPILILVYAFHLFNYMIQVGFLFSSKVIKPKASRINPKNYFTRLFSRKSLVDILKSLFYMGLIGYVAYVLFKKNLEKIVSMIGFNWTASLTEIIRQIKFIFLAILIILIVLSIIDFIYQRWEYEQDIKMKKEEVKREHKDNEGDPQVKGKRKNFMHAILQGTIAKKMDGATFIVNNPTHISVVLRYNKHIDAAPIVVAKGEDELALYIRTLAREQEIPMVENRPLARSLYYQVEEDETIPEDLYVAVIEVMRYLIQTNELEV"]}, "location": "[2232020:2233067](-)", "id": "<unknown id>"}, {"type": "CDS", "qualifiers": {"locus_tag": ["ctg1_2271"], "transl_table": ["11"], "translation": ["MNMELWAATFFAFCRITSFLYFLPFFSGRSIPAMAKVTVGLALSITVADQVDVSHIKTVWDVAAYAGTQIVIGLSLSKIVEMLWNIPKMAGHILDFDIGLSQASLFDVNAGSQSTLLSTIFDIFFLIIFISLGGINYFVATILKSFQYTEAISKLLTTSFLDSLLATLLFAITSAVEIALPLMGSLFIINFVLILIAKNAPQLNVFMNAYVIKITCGILFIAMSVPMLGYVFKNMTDVLLEEYTKLFNFFLTK"]}, "location": "[2233077:2233839](-)", "id": "<unknown id>"}, {"type": "CDS", "qualifiers": {"locus_tag": ["ctg1_2272"], "transl_table": ["11"], "translation": ["MNTSPIIDIFQTFFYKGVMILMPIAVVSLIVVIIIAVIMAMMQIQEQTLTFLPKMASIVLVIIILGPWMFQELTMLILDLFDKIPSLLRSY"]}, "location": "[2233854:2234130](-)", "id": "<unknown id>"}, {"type": "CDS", "qualifiers": {"locus_tag": ["ctg1_2273"], "transl_table": ["11"], "translation": ["MRIKKQLSLLAVIFVFSIVFSIIFVNPAYAAPNGFINFENGKEFTSNSSVQLFALVTLLSLSSSIVLLFTHFTYFMIVLGITRQGLGVMNLPPNQVLVGLALFLSLFTMQPVLGQLKSDVWDPMTKEKITVSQAAETTAPIMKEYMSKHTYKHDLKMMLKVRGEELPKDLKDLSLFTLVPSFTLTQIQKGLLTGMFIYLAFVFIDLIISTLLMYLGMMMVPPMILSLPFKILVFVYLGGYTKIVDIMFKTVA"]}, "location": "[2234163:2234922](-)", "id": "<unknown id>"}, {"type": "CDS", "qualifiers": {"locus_tag": ["ctg1_2274"], "transl_table": ["11"], "translation": ["MSYMTTLFQVVLLFGALGYGAYYMTKKTRKQQFFKQGENGHIQVKDGVYLNHQTSAFLFEVDGKQVFTVISNNGVQSVQLTGTGNQFQQALEDAVKTETKKVEDPS"]}, "location": "[2234918:2235239](-)", "id": "<unknown id>"}, {"type": "CDS", "qualifiers": {"locus_tag": ["ctg1_2275"], "transl_table": ["11"], "translation": ["MKHEVSPVSLMGLEDFAGKRNEAGKAHIDTVSDISIELGVKLGKSSITLGDVKQLKVGDVLEVEKNLGHKVDVYLSNMKVGIGEAIVMDEKFGIIISEIEADKKQAALMKAQSQMQDKE"]}, "location": "[2235251:2235611](-)", "id": "<unknown id>"}, {"type": "CDS", "qualifiers": {"locus_tag": ["ctg1_2276"], "transl_table": ["11"], "translation": ["MSGEKLSQEQIDALLKAVNEGEEMPAFAQEAGKQEKFQEYDFNRPEKFGVEHLRSLQAIASTFGKQTSQTLSARMRIPIELEPSTVEQVPFTSEYVEKMPKDYYLYCVIDLGLPELGEIVIEIDLAFVIYIHECWLGGDSKRNFTMRRPLTAFEFLTLDNIFLLLCKNLEQSFESVVAIEPKFVTTETDPNALKITTASDIISLLNVNMKTDFWNTTVRIGIPFLSVEEIMDKLTSENIVEHSSDKRRKYTSEVEVKVNQVYKPVHVAIGEQKMTMSEIEQIEEGDIIPLHTKVSDELLGYVDGKHKFNCFIGKDGTRKALLFKSFVE"]}, "location": "[2235621:2236608](-)", "id": "<unknown id>"}, {"type": "CDS", "qualifiers": {"locus_tag": ["ctg1_2277"], "transl_table": ["11"], "translation": ["LKLQDDIPLTIYFEIGNTKKKIEDLLHITKGTLYRLENSTKNTVRLMLENEEIGTGKILTKNGKMYVEIVELKR"]}, "location": "[2236622:2236847](-)", "id": "<unknown id>"}, {"type": "CDS", "qualifiers": {"locus_tag": ["ctg1_2278"], "transl_table": ["11"], "translation": ["MIVGNIVKEVLAYKKGQIQQKLSSPQAFVSSRFQEKLQSEPAKETKETTQPAKVEDMSQPVQSTKIEAVVNKPAETINKVEEASKPEEKAETKKADEVQVAQKEFERRFPETKNEAVDTWELTKKYNIQKIRSSNEGKYEDIIDRTSRTYGIPKTLIQKMIEVESNFNPKTVSHAGAMGLMQLMPANVKEMGVKNPFSPAESIEGGVKELSGYLKKNNGDLVLALASYNAGPGNVRKYGGVPPFKETQGYIKKILNIDVSK"]}, "location": "[2236909:2237695](-)", "id": "<unknown id>"}, {"type": "CDS", "qualifiers": {"locus_tag": ["ctg1_2279"], "transl_table": ["11"], "translation": ["MRINTNINSMRTQEYMRQNQAKMSNAMDRLSSGKRINSASDDAAGLAIATRMKAREGGLNVAGRNTQDGMSLIRTADSALNSVSNILLRMRDLANQSANGTNTKGNQASLQKEFAQLTEQIDYIAKNTQFNDQQLLGTADKKIKIQTLDTGSTNPAQIEITLNSVKSADLGLDVQIGDEGDAESTAAADPTSAKQAIDAIDAAITTVAGQRATLGATLNRFEFNANNLKSQETSMADAASQIEDADMAKEMSEMTKFKILNEAGISMLSQANQTPQMVSKLLQ"]}, "location": "[2237952:2238804](+)", "id": "<unknown id>"}, {"type": "CDS", "qualifiers": {"locus_tag": ["ctg1_2280"], "transl_table": ["11"], "translation": ["MAKFTADEKIQIVLRYLNGNESYREIGRSLGISDTIILNWVNQYKQNGLEAFLKRCTNYTQQFKLDVLNFMIENGMSLFETAAIFNIPTPSTISVWKKQLETQGIDALQSKKKGRPSMKKDSNKQLKQPLAEGSVEALEARIKQLEMENEYLKKLNALVQNKEKSQNKTKRK"]}, "location": "[2239099:2239618](+)", "id": "<unknown id>"}, {"type": "CDS", "qualifiers": {"locus_tag": ["ctg1_2281"], "transl_table": ["11"], "translation": ["VELATIPRSTYYDLVKKMNLPDVDADLKAEIKAIYEENKGRYGYRRIRDELTNRGQKVNHKKVQRIMKELGLKCVVRMKKYKSYKGKVGRIAPNILERNFHTDAPNQKWVTDITEFKLFGEKLYVSPVLDLYNGEIITYTIGSRPTYSLVSDMLEKTLERLPETHQLLMHSDQG"]}, "location": "[2239656:2240181](+)", "id": "<unknown id>"}, {"type": "CDS", "qualifiers": {"locus_tag": ["ctg1_2282"], "transl_table": ["11"], "translation": ["MRQYVRTLESRAIAQSMSRKGNCYDNAVIENFFGIMKSEFLYIKEFENVEHFKIELEKYIDYYNTKRIKEKLKMSPVQYRTHFYQAA"]}, "location": "[2240190:2240454](+)", "id": "<unknown id>"}, {"type": "CDS", "qualifiers": {"locus_tag": ["ctg1_2283"], "transl_table": ["11"], "translation": ["VKIEKTDLLVSTGGTVYVTVTKPNKDESKRVAVKYEAEPTTVAPAVEKITVSNNKVEAEDTITVSELKKGDIVRVYEASKGGEAIVTSEAVAEGKTEATILGKDLLKVTGGTVYVSVQSENELESARTAVKYESQVTVAPAVDTVKVANNKAGDADTITVSEVTEGDVVKVYDASTEGKELGNATVAKDAKEATITGKDLLVSTGGTVYVTVTKPNKDESKRVAVKYEAEPTTVAPAVEKITVSNNKVEAEDTITVSELKKGDIVRVYEASKGGEAIVTSEAVAEGKTEATILGKDLLKVTGGTVYVSVQSENELESARTAVKYESQVTVAPAVDTVKVANNKAGDADTITVSGVAEGDLVRVYDASTEGKELGNATVAKEATEVKIEKTDLLVSTGGTVYVTVTKPNKDESKRVAVKYEAEPTTVAPAVEKITVSNNKVEAEDTITVSELKKGDIVRVYEASKGGEAIVTSEAVAEGKTEATILGKDLLKVTGGTVYVSVQSENELESARTAVKYESQVTAEPVGGNIVVLNNDGAADIVRVTGLTAGDKVSVYNEETVQEAIGTATVAENKTAVNVVIPQLGEVAGKIYVSVTKVNKDESKRVAINYIAE"]}, "location": "[2240735:2242574](-)", "id": "<unknown id>"}, {"type": "CDS", "qualifiers": {"locus_tag": ["ctg1_2284"], "transl_table": ["11"], "translation": ["MKSKNSKFLASVCVSSALLVSATYPSITAVAAEVTSAKTAALSVEKANIINNKKGETDTITVSELKKGDIVRVYEASKGGEAIATSEAVAEGKVEVTITKKDLLKATGGTVYVSVQSESELESTRTAMKYESEVTVAPAVDTVKVANNKAGDADTITVSELAPGDIVKIYDASTGGNLKATSAAVAEGKKEATITGKDLLVSTGGTVYVTVTKPNKDESKRVTVKYEAEPTTVAPAVEKITVSNNKVGNADAITVSKLKKGDIVRVYEASKGGAAIAASEAVAEGKTEATILGKDLLKVTGGTVYVSVQSENELESARTAVKYESQVTVAPAVDTVKVANNKAGDADTITVSGVAEGDLVRVYDASTEGKELGNATVAKDAKEATITGKDLLVSTGGTVYVTVTKPNKDESKRVAVKYEAEPTTVAPAVEKITVSNNKVEAEDTITVSELKKGDIVRVYEASKGGEAIVTSEAVAEGKTEATILGKDLLKVTGGTVYVSVQSENELESARTAVKYESQVTVAPAVDTVKVANNKAGDADTITVSGLPKVILFAYMMHQQKEKS"]}, "location": "[2242606:2244298](-)", "id": "<unknown id>"}, {"type": "CDS", "qualifiers": {"locus_tag": ["ctg1_2285"], "transl_table": ["11"], "translation": ["MYHHTAINVLGLLQNMSNNKMNDMQLEVEFKKIEKEFQVKYEELVDLYNRMVLFQIDIEKNGGMRAYEKSAITWLKSELELLYEVYQFCQRHGLNILNISKYVSKNELNLFPKTESQLQNTYYKLKKREISFENIEKQKPGRKRKYIPVKETIVARKQENEYELKEEIQHKEDEKNLVTVISGIVDNFETINQCSERKEDELHQFMEGIYKLSSMAAGRSREAKNTRSLEGELQSLQLENERLKREKEELVQDIKGMTQLLIHFITSSDIDQIRKLPTFVQDCKMELHKLGLYNAQDGKMKIMVDRSGQVMTVTQ"]}, "location": "[2245035:2245983](-)", "id": "<unknown id>"}, {"type": "CDS", "qualifiers": {"locus_tag": ["ctg1_2286"], "transl_table": ["11"], "translation": ["MSQAQSILLESGTNELEIVTYTVGENLFSINVMKVREIINPFPVTTVPESHHAVEGVVQVRGEILPVINLAMALNLKSTKPLDQTKFIISELNQMKVIFRVDEVHRIQRISWEQIDEPASLSMGLEETTSGIVKLDGKIILLLDYEKIVCEISGTGYDNKSIAGLEQKTDRAEKVIYIAEDSAMLRQILEETLSSAGYTKMNFFSNGAEALAQIEKLAKEQGEKMFEHIHLLITDIEMPKMDGHHLTKVVKDSEVMNRLPVIIFSSLITNELFHKGEAVGANAQVSKPDIQELIGLVDKLVL"]}, "location": "[2246720:2247629](-)", "id": "<unknown id>"}, {"type": "CDS", "qualifiers": {"locus_tag": ["ctg1_2287"], "transl_table": ["11"], "translation": ["MAQNKYRVTFISPSEVEQRTVMAANSLPDLIRKVESIIADPNGYFVNDKKNNCYFKVIKENVTFIQYELLFSDKEIHIEKLKHIAPVVLKRLFEKINDPELYALALLDVDIATKEYVLAEMNSELRIRVETELSKKWEAMPTEIVGAQEVLLEALASFIQD"]}, "location": "[2247751:2248237](-)", "id": "<unknown id>"}, {"type": "CDS", "qualifiers": {"locus_tag": ["ctg1_2288"], "transl_table": ["11"], "translation": ["MTRQERILQLPFFENKRELAEQVLKIEREEHVYLPDQFEIKQVPPYSFGEKQAIIGRIHEFYFISVGSDSVWKYQLFKDEMKCREFFVMLPNITDQQIAFWFNNIELLKSS"]}, "location": "[2248547:2248883](-)", "id": "<unknown id>"}, {"type": "CDS", "qualifiers": {"locus_tag": ["ctg1_2289"], "transl_table": ["11"], "translation": ["MIKALYTSITGMNATQNALSVTSNNIANAQTVGYKKQKAMFDDLLYNNSIGAKGDGKYAGTNPKSIGNGVKMSGTVTDYSDGTITLTGGKTQAAMEGNGFFVVGDSKGGNMEFTRKGTFGISSDYYITNTEGQYVFAYPANEATGEVDLSGIPGPLQIPMGTAIGGIRTSKGTIKGNIPTGEKQITQDLPVYDNAGNTWTMRVEFKQTSEHNYTYKVQMRNDSKKETEFKDVQGAGGNMTFDAVGNPNPKEQGANIPFDGGSIKLDLSHLTNHPTDKTLSVTDVDGRAAATVKDCFIADGGYVMVKYSDGSMKSAGQLAVAMFPNEGGLMKTGNGNYTATNTTGILALGASGQNGAGKVRGGAQEGANVDLSVEFVDLMLYQRGFQGNAKVIKVSDEVLNEVVNLIR"]}, "location": "[2248932:2250156](-)", "id": "<unknown id>"}, {"type": "CDS", "qualifiers": {"locus_tag": ["ctg1_2290"], "transl_table": ["11"], "translation": ["VPTVGLNTTSTNHIPLQTGAQKSNVPVNGVQSPVQQSNGVSAGAQKTPGVMGKDDFLKLFLSSFQHQDPFNAMDMNQMMNQTAQLSLMEQVQNMTKAVDKLQSTMYSTALDGGMKFLGKYVRGVDGDGNKVTGQVETVRLAENNDVQLVINNKVVSLRFVERVSDKPIGETNPEDAKKDDQKVTEEVKTTNS"]}, "location": "[2250172:2250751](-)", "id": "<unknown id>"}, {"type": "CDS", "qualifiers": {"locus_tag": ["ctg1_2291"], "transl_table": ["11"], "translation": ["VIQSVLPVQQSLPPQKDKGLEIQSKNEDSSFDRTMRMENKKQPKTEKTKREEAPTEEKKDYILSKKSVTKEEPIVKKEEKKETEQLLLAVSEQMVAIEQLHVQPELLYQYIQKIQELYQEYGNIKLNELPAAELQQLQELLSNMNIKNAICLEDTMQMVLDKMKMPEQTMQALKVVETETCNIAKKQEEFKDVDLPKGESDDAKVELPEVDALNDSSSTGAELLNKTTSTEHIGKSNSGAEKVSLPDLGKKMEAQVEALQKFVVKQERVLFQLNPEKLGTLTVFMKKHGDQIDVHVEMEKHDAKKRVEIIFDELKLKLKEKEINIQISYSDKDENRKEQREQEQRQKQKLANTNHEKQQSTEFAGLLEE"]}, "location": "[2250754:2251864](-)", "id": "<unknown id>"}, {"type": "CDS", "qualifiers": {"locus_tag": ["ctg1_2292"], "transl_table": ["11"], "translation": ["VDKQQYDTIKLQINQEKEHILKEVYELTAEKRKIEQKKEYDLYVVKSRSKVVQTGQRIMAGMLSSHTFSPERIEEWNRKIKKTEGFIQKNESLLEQVKEKERVIDEMYQENCKKLAKAQEKLEEKMLLDLKMCMNG"]}, "location": "[2251874:2252285](-)", "id": "<unknown id>"}, {"type": "CDS", "qualifiers": {"locus_tag": ["ctg1_2293"], "transl_table": ["11"], "translation": ["MSRLLMNENEKWNKFIETPLYTKVGKVHSVQEQFFVAKGPKAKIGDVCFVGEHKVLCEVIAIEKENNMLLPFEQTEKVCYGDSVILISEDVVVPRGNHLLGKVLSANGEVLNEDAENIPLQKIKLDAPPIHAFEREEITDVFETGIKSIDSMLTIGIGQKIGIFAGSGVGKSTLLGMIAKNAKADINVISLVGERGREVKDFIRKELGDEGMRKSVVVVATSDESHLMQLRAAKLATSIAEYFRDQGNNVLLMMDSVTRFADARRSVDIAVKELPIGGKTLLMESYMKKLLERSGKTQKGSITGIYTVLVDGDDLNGPVPDLARGILDGHIVLKRELATLSHYPAISVLDSVSRIMEEIVSPHHWQLANEMRKILSIYKENELYFKLGTIQENEENAYIFECKNKVEGINTFLKQGRSDSFQFDDIVEAIHHIV"]}, "location": "[2252401:2253706](-)", "id": "<unknown id>"}, {"type": "CDS", "qualifiers": {"locus_tag": ["ctg1_2294"], "transl_table": ["11"], "translation": ["MSLFKNRIPKNSVSFSEETYELQFPKPASVQIEEEELQADHAELRAQQESLHMEMNQLRQEQQMLERERQQLLQDKEQFQMHIHEQMEQMEAARVQFQKEQQETAYEWTELLWDQSFHLAEKIVNQAVDSRLLDVLPILTGIVQTLPTSFEKLIITVHPETFERIQEEKENTKEYWLLQLVEWKYDFSLQFGEFVLEEEKEFFEFKFAPIFAKLRQKWEEEKLFEEQNV"]}, "location": "[2253702:2254392](-)", "id": "<unknown id>"}, {"type": "CDS", "qualifiers": {"locus_tag": ["ctg1_2295"], "transl_table": ["11"], "translation": ["MLDEISSKEKAAILIRTLEEGVAAKVIEYMTAEEKEVLLREIAKFRVYKPETLENVLGEFLYELNVKELNLVTPDKEYIRRIFKNMPEDELEKLLEDLWYNKDNPFEFLNSLTDLEPLLTVLNDESPQTIAIIASYIKPQLASQLIERLPDHKRVETVMGIAKLEQVDGELINQIGELLKSKLNNMAFSAINKTDGLKTIVNILNNVSRGVEKTVFQKLDEVDYELSEKIKENMFVFEDLLGLEALALRRVLEEITDNGVLAKALKIAKEEIKEKLFTCMSSNRKEMILEELDGLGPLKMTDAEKAQQTITGTVKKLEKEGRIIVQRGEEDVLI"]}, "location": "[2254378:2255383](-)", "id": "<unknown id>"}, {"type": "CDS", "qualifiers": {"locus_tag": ["ctg1_2296"], "transl_table": ["11"], "translation": ["MEKMKNVIQSLKTWHKLVIGAALLAIVTGALLYFTLPDKYVVVYQNLNDTDKQEITAELSKLGVDYQLAADGSIRVQKNDAPWVRKEMNGMGLPFNSKSGEEILLESSLGSSEQDKKMKQIVGTKKQLEQDIVRNFATVETANVQITLPEKETIFDEEKAKGTAAITVGVKRGQLLTADQVAGIQQMISAAVPGVKAEEVSVIDSKKGVISKGADEAHSSSSSSYEKEVEMQHQLEGKLKQDIDATLMTMFKPNEYKVNTKVSVNYDEVTRQSEKYGDKGVLRSKQEQEESSTAQEGTDTKQSAGITANGEVPNYGTNNNQNGKVVYNNKNGNKIENYEIDKTVETIKKHPELTKTNVVVWVDNDTLVKRRMDMTTFKEAIGTAAGLQADPNGNFINGQVNVVTVQFDQPKVEKEKEPEKSGMNWWLFGGITAGLLAIGGLVWFLLARRKRKKEEEEEYEEYLAEDEIAASNESILEIPEEKIVPEPKPEPEEPKEPTLDEQVQDATKEHVEGTAKVIKKWLNGQ"]}, "location": "[2255396:2256974](-)", "id": "<unknown id>"}, {"type": "CDS", "qualifiers": {"locus_tag": ["ctg1_2297"], "transl_table": ["11"], "translation": ["MKIQPMLHTQPFGAIQSIGAPKTSQTSVVEGKKFIDLLEDMNQTQNNAQTAVYDLLTKGVGETHDVLIQQKKAESQMKTAALVRDNLIENYKSLINMQI"]}, "location": "[2256996:2257296](-)", "id": "<unknown id>"}, {"type": "CDS", "qualifiers": {"locus_tag": ["ctg1_2298"], "transl_table": ["11"], "translation": ["MFQAINASGSGLTTARKWMEVTSNNIVNANTTAAPGADLYERRSVVLESNNSFASMLDGAPTNGVKIKSIEADKTENLVYDPTHPHANEEGYVRYPNIDVTAEMTNVMVAQKMYEANTSVLNANKKMLDKDLEIGRG"]}, "location": "[2257312:2257726](-)", "id": "<unknown id>"}, {"type": "CDS", "qualifiers": {"locus_tag": ["ctg1_2299"], "transl_table": ["11"], "translation": ["MPDLVSDVSHYMNYLVTKRNTVSSNIANANTPGYKAQDVTFAEQMNKSSALYKNNAADLKSNPDLYQTNEMHLPTVNMKNTYAKIQTKSMQTNKDGNSVDVTTEMLDLMKANQLYGISINAINTQYAINQAARGR"]}, "location": "[2257745:2258153](-)", "id": "<unknown id>"}, {"type": "CDS", "qualifiers": {"locus_tag": ["ctg1_2300"], "transl_table": ["11"], "translation": ["MNNDIYRTFVGCFNEIGELQVSDGEFAEKSEMLNRWMMTLDEETRAQVAAEVSPFIIKAAQHIRDKQKILEEMIMENDGRMKANSFYGKY"]}, "location": "[2258518:2258791](-)", "id": "<unknown id>"}, {"type": "CDS", "qualifiers": {"locus_tag": ["ctg1_2301"], "transl_table": ["11"], "translation": ["MQAWQRYMQNDIMTSNPIKNTIFIYERCIVEFRNLEELLHTFNLQEGDALLEKLERIFEELKLQLNPEITKDLYDSLYGLYDWISIQIQTMKVTREAKDMDAIVKVLQDLIDGYRGALENEQ"]}, "location": "[2258780:2259149](-)", "id": "<unknown id>"}, {"type": "CDS", "qualifiers": {"locus_tag": ["ctg1_2302"], "transl_table": ["11"], "translation": ["MAVTSTGIGNRQQIWNLGNNIIDTSKLVELELQALDMKKTPYNNEKEQLTQEKLLYASLKKEFSSLTQTMKDLSSFKGNEKKVTLSQEGYISVTADASAIAGTFNIEVKELAQRHQISSEKIADLDAKIDMEETIKINNQDIVITKDTTYRQLINKINSGNYGVSAYSLGNKIFFSSSKMGEKGAIKLEDSGQFLEKMGFVKTDGTLNEIEKAKNSTYVINGVEEHGESNTIETLPGVKIQLDKSEVGKSVKFTVEDSNVKEANELIKKMVSNYNQAVSTVELFGGKNGALQGQNIMGDIRRIMNNIVTYSQDGNYLFSYGIQVTKEGTLQVDEAKLTNALKENPDAAKQFFFSADGLGKQIDTQFNKIFGDVGIIGERIKIIDDRVGKLDRKINDIDIQNKQKQDDIVKKYQKLESTLAALDSQLKTIKAMTKQKSDD"]}, "location": "[2259171:2260491](-)", "id": "<unknown id>"}, {"type": "CDS", "qualifiers": {"locus_tag": ["ctg1_2303"], "transl_table": ["11"], "translation": ["MRVSTFQNANWAKNQLMDLNVQQQYHRNQVTSGKKNLLMSEDPLAASKSFAIQHSLANMEQMQKDIADSKNVLTQTENTLQGVLKSLTRTDQLMVQALSEQNGEKELKAIGAEIDQILKQVVYLANTKEQGRYIFGGDSAEKLPFTEDGTYQGGQNDVNWQLNDGYEIKAFRNGEALLSPVIKTLKQMSEAMQKGDQKALQPLLGENKKNLDGIINRTTEVGSTMNTMETFKTILSEQNLALQENRKEIEDVDLAVAISDLAYINATYEATLKAVSTMSKTSILDYM"]}, "location": "[2260508:2261372](-)", "id": "<unknown id>"}, {"type": "CDS", "qualifiers": {"locus_tag": ["ctg1_2304"], "transl_table": ["11"], "translation": ["MRLSDYNTPLSGMLAAQMGLQTTKQNLSNIHTPGYVRQMVNYGSVGASNGHTPEQRIGYGVQTLGVDRITDEVKTKQFNDQLSQLSYYNYMNSTLSRVESMVGTTGKNSLSSLMDGFFNAFREVAKNPEQPNYYDTLISETGKFTSQVNRLAKNLDTVEAQTAEDIEAHVNEFNRLAASLAEANHKIGQAGTQVPNQLLDERDRIVTEMSKYANIEVSYESMNPNIASVRMNGILTVNGQDTYPLQLNKEKDPMSVEIYGSEINVTSGAIKSAIDTKAKIVDYKKNLEDLMSSVKNQVNTVMGKDFFVGDHAKDMKLNPEFQKDISKMKISAETANKLAAITDGDYKEGLSYKAALDQFIVRVASDKSAVNAYQKIHGDLLEGIQQEKMSVEGVNMEEEMVNLMAFQKYFVANSKAITTMNEVFDSLFSIIR"]}, "location": "[2261413:2262712](-)", "id": "<unknown id>"}, {"type": "CDS", "qualifiers": {"locus_tag": ["ctg1_2305"], "transl_table": ["11"], "translation": ["MYIQLYEKLVIIQKAYENIQALGEQIYENLKNKDINAVQKLQVEQLQYIDGLKGLSSSFEEMVVQFCKEKDVEASRVSALFSYFSQEEIEKMEELQKNVTELEENVKMILLKNQYYLNVLLKTTESIVDSVSEYNLERNNNSQIFMNELL"]}, "location": "[2262729:2263182](-)", "id": "<unknown id>"}, {"type": "CDS", "qualifiers": {"locus_tag": ["ctg1_2306"], "transl_table": ["11"], "translation": ["MLRSISHNPILSHIPPATQMPKEANVRTGLAFSDNLHADPKKDKLLEQMEAFVDNIGEIKEKIEMELTLDNVMEYKNTVKSFLNFYVDNVLQYKDVMSRHPRYGYSQKMTIVKQAEMGLNELEDVMNLINTKTGHLEMLNQIGEIHGLIVNLVL"]}, "location": "[2263197:2263662](-)", "id": "<unknown id>"}, {"type": "CDS", "qualifiers": {"locus_tag": ["ctg1_2307"], "transl_table": ["11"], "translation": ["MNIFLCGSNQLTALDQEEIKKFLTDYAHKHKIYILCYKSIENEVLRFFVENERLAQNLCLYTLQPLQAITDEFQEVVDYLKKHGAEYVAFDHPSDSIYRSDYMFFVKQIIEDTDLVLCFYNGDKHTSVIPVDVAKEAGIDAVIYDLPGLHEKQMKKSFEQKIRMM"]}, "location": "[2263805:2264303](+)", "id": "<unknown id>"}, {"type": "CDS", "qualifiers": {"locus_tag": ["ctg1_2308"], "transl_table": ["11"], "translation": ["MIIEQDYDHFIASFKQQFNMDIASYKQDRMRRRIDAFISRKGFENYTNFLNKLRADQNLFLNFIDYITINVSEFFRNKERWQTLESKALPKLLEQNSGKLKVWSAACAAGEEPYTLSLILSKHLAPFRFEIQATDLDFHILETAKRGQYTERSLKELPNDLKERHFTKENDLYSLHQNIKQNVSFKQHDLLMQSFDTNYDLIICRNVMIYFTEEARVKLYEKFSRSLRKGGVLFVGSTEQILTPERYNLQRFDTFFYEKI"]}, "location": "[2264342:2265125](+)", "id": "<unknown id>"}, {"type": "CDS", "qualifiers": {"locus_tag": ["ctg1_2309"], "transl_table": ["11"], "translation": ["MEIKRTTIEDKALQPLKQPAAISEHEIQKERKRSNLVFTGQSKIISKNNEIGILLASLSDGKIMKEMLSKEMDTVLQLFKKLHTLSGEGKQTEKIFEQVIRSLQGLVKQAHIKDLPLLDGTYDFAEVQLSFGRKVHIPLLDVSALISRVESDSSEGNINLMVTVITAYITKLSNETILISVTDRIAKDRDVSVWRALAEINMTQLSQALKQTMQEHKWSMTFLFLFIWIVGIILIRVM"]}, "location": "[2265156:2265873](-)", "id": "<unknown id>"}, {"type": "CDS", "qualifiers": {"locus_tag": ["ctg1_2310"], "transl_table": ["11"], "translation": ["MKNVKFFLMSWLCIHVCLFFPLQSQAEEQIEPDQKINEVNVQEEKSEQVETKQDEEKQKEVEQQEVEQQEAEQQEVVNKQLGERKIETEQGIVTVNKPELKVGEEVRIAVEPNGKNIQSMKGILQLQKNGEQYAQERMLSFEYDEETKSWVANYKAGDFDLQGDWNLQLFQSYKENEKEDLIKNELKVPLIRIKNETPTIDKELPKLQEVTIDEVKENLVERKQGDSIHIRVKASDIESAVKEVRVTLKGKENKELSFLLDYNKYDMDWQKIFEITEELPAGPYELHVEIIDAAGNKLVEESEYTISILAPKNEDDKKIEEKEKEDKLDNKLENELEDKKENEKQEDLKVKNPLPEEKLPVVQIPKQDEEVNKFIKEPLKEKEEFTYVIKEPFEDNKEVHKAKDRKEKNNKQVASKKKEQKEESKDKKEEKGEQGVQASDVFTIMSGLFVLFLVLKSNKEWG"]}, "location": "[2265900:2267289](-)", "id": "<unknown id>"}, {"type": "CDS", "qualifiers": {"locus_tag": ["ctg1_2311"], "transl_table": ["11"], "translation": ["MPEQHTKGDTSTIVLEKENEHLTPQECDILGEIANISFGSASTVLSTILNRQVSITAPRIELVDLYDSRDVEVPHVVLNIHFTKGLDMENLLVLKQDVALSIADLMMMGTGEVEDGKELGELELSAVQEAMNQMMGFAATSMSEFFQDTVDMSPPTIKVVKLSEEMEKISEIDGNHTIVKVSFDLKIDNLVNSKLVQIVSVEHAKQMVNKLMQLSGGVEEKDETAEVVETEIVEEVEKEHLTQEEKDVLGEIANISIGSASTVLSTLLNQPVTISTPNVEAINVRHYDGVPVPFVILNVDFVEGLKNENVFVFTKDVALTMVDLMMMGTGEVDPEKELTELELSGIKEIMNQMMGHAATAMSEMFQEKMDMTPPNVKFVTLKEEMEYLGESMEVDELVQITFNLEIGDLLQSKMYQILPIYEAKEMVRRLLYPMVEEEIATEEIEEEKIVEPVVQPIEFKEVKQMEPVYMDTSILQNVEMNVKFVFGSTVKTIQDILSLQENEAVVLDEDIDEPIRIYVNDVLVAYGELVNVDGFFGVKVTKSL"]}, "location": "[2267318:2268953](-)", "id": "<unknown id>"}, {"type": "CDS", "qualifiers": {"locus_tag": ["ctg1_2312"], "transl_table": ["11"], "translation": ["MQTDLLNIFFEESEEHLQSLNENVLVLEQNPADMDVVGEIFRSAHTFKGMSASMEFTEMADLTHKMENVLDEIRHGNIVVNADIIDVIFECIDNLEKMVADVQQGGMGNIDVVSTKQKLEALLNGNVETTTEHIEQNHIDNDDAVSHAVHITVEQQAILKAVRAIMCIEALQNVGNIQKTAPSIEEIEADAFGFEFTVFMDTDCSIEELKQVVLHVSEIEKVEVKQGEPISREVASKKVVTQEVVQVEETLQPAVATQVESPIVATNQPAKSTTKTKNAKVENRSIRVQLEKIERLMNMFEESVIERGRIDELAQTIQNKELIEHLNRLGDISKDIQNVLLNMRMVPIETVFNRFPRMVRMLAKDLGKKIDLQITGEDTEVDKIVIDEIGDPLVHLIRNAIDHGVETVEKRRDAGKNETGTIKLEAFHSGNHVVIQITDDGNGINKGKVLEKAIKNGVVTEADANRLTDREVFDLIFQPGFSTAEVVSDLSGRGVGLDVVKHTIHSLGGHLIIDSEEGKGSTFRIELPLTLSIIQSMLIQTNDKRYALPLGNIVEAIRIKKEDIQSLQGKDVLNYRNQIIEVKHLSTVFGEKTVDEAFASYDGQMVPVLIVRNTHRSYGLIVNTIIGQREIVLKSLGDFFAESSNYFSGATILGDGRVVLILNPEGL"]}, "location": "[2269126:2271130](-)", "id": "<unknown id>"}, {"type": "CDS", "qualifiers": {"locus_tag": ["ctg1_2313"], "transl_table": ["11"], "translation": ["MAHKILVVDDAMFMRTMIKNLLKSNAEFEVIGEAENGVEAIQKYKELQPDIVTLDITMPEMDGLEALKEIIKIDSSAKVVICSAMGQQGMVLDAIKGGAKDFIVKPFQADRVIEALTKVANS"]}, "location": "[2271259:2271628](-)", "id": "<unknown id>"}, {"type": "CDS", "qualifiers": {"locus_tag": ["ctg1_2314"], "transl_table": ["11"], "translation": ["MSKGPQKGSPRWMTTFTDLTMLLLTFFVLLVATSKQDAVKLSKMLEKFSDTGQVDAKVMENTIPDISHEKNDEKMISKKRMDELYKKLKAYVDNNGISQVNVYREDTGVSVVIVDNLIFDTGDANVKPEAKGIISQLVGFFQSVPNPIVVEGHTDSRPIHNEKFPSNWELSSARAANMIHHLIEVYNVDDKRLAAVGYADTKPIVPNDSPQNWEKNRRVVIYIKE"]}, "location": "[2271778:2272456](-)", "id": "<unknown id>"}, {"type": "CDS", "qualifiers": {"locus_tag": ["ctg1_2315"], "transl_table": ["11"], "translation": ["MGEKNQVLARPQRRKRKFDISSPVGIIVGFIIVIAAIMLGGGGIKAFKNFLDVSSILIVIGGTTATIVVAYRFGEIKKYTKSIFTVLHRREEDLEQLTDLFVDFSKKSKKHGLLSLEVDGEQVDNPFIQKGIRLMLSGYDEDELKEVLLKDIETEVYELRKGAALLDKIGDFAPAWGMIGTLIGLIIMLQNLQDTSQIGTGMAVAMLTTLYGSVLANMIAIPLAEKVYRGIEDLYTEKKFVIEAISELYRGQIPSKLKLKLDTYVYETKVKKVKGAA"]}, "location": "[2272475:2273309](-)", "id": "<unknown id>"}, {"type": "CDS", "qualifiers": {"locus_tag": ["ctg1_2316"], "transl_table": ["11"], "translation": ["MEHNILQVIALAEKLKYEMRHSWLSNGRQESVAEHTWRMSLMAILVEPYLDQKVNIEKLLKMVIIHDLVEAEAGDIPAFDTMNSHELQLQKQKNELEAILNIKQTLTSSLGEELYDLWMEFEAKETYEAKVANALDKLEVKIQHNEADIDTWLPIEHKMTFQVAKHTNFDSFLSKLQKIIEQDGEKKLIAAGIDVEACKQ"]}, "location": "[2273481:2274084](+)", "id": "<unknown id>"}, {"type": "CDS", "qualifiers": {"locus_tag": ["ctg1_2317"], "transl_table": ["11"], "translation": ["LEHLQEELYKQIKEEKGTVTIFLKSGVRIVGEVVGVDKFTVLILVDGKQQLIYKQAISTIMK"]}, "location": "[2274111:2274300](-)", "id": "<unknown id>"}, {"type": "CDS", "qualifiers": {"locus_tag": ["ctg1_2318"], "transl_table": ["11"], "translation": ["MYYNFTSNIMGKGSFSIEMEMGQLQNKIENKKKELIQLVARHGLDHDKVLLFSRDLDILINKFMNGKDKVHK"]}, "location": "[2274353:2274572](-)", "id": "<unknown id>"}, {"type": "CDS", "qualifiers": {"locus_tag": ["ctg1_2319"], "transl_table": ["11"], "translation": ["MSYGGSCAGFGGGFALLIVLFILLIIIGCSCWGGGGYGY"]}, "location": "[2274805:2274925](+)", "id": "<unknown id>"}, {"type": "CDS", "qualifiers": {"locus_tag": ["ctg1_2320"], "transl_table": ["11"], "translation": ["LGITFIFICIILVASILQASTGFGFSIMATPFLLMLFLPQEAIQINIILSLIISISLIWKIRMDVDFVLLKRFILGSIVGVPFGILIFISVNINTFKLAVSILLLLLTLLLICNVKVRSTQSRDFIVGGLSGLLTTSIGMPGPPLLLYFTGTNTEKEKLRATTLAFYLFIYFISLVTQILFTGTNKTIWESSFYAIPIIFLGLFIGQIIFKWLNQRIFKIFTYILLSCTGMYLLIESLHLL"]}, "location": "[2275896:2276622](+)", "id": "<unknown id>"}, {"type": "CDS", "qualifiers": {"locus_tag": ["ctg1_2321"], "transl_table": ["11"], "translation": ["MLMIFNSEEDLIIAMKKHDQDALKEVIDQYGKLILYIIHKSLSTPIEKQYVDDCYNDVFTVIWFNIDQFDNDKKRHNSRFLSLSRLKIYHDISFET"]}, "location": "[2276649:2276940](-)", "id": "<unknown id>"}, {"type": "CDS", "qualifiers": {"locus_tag": ["ctg1_2322"], "transl_table": ["11"], "translation": ["MNEMIHKMEQHVSVRKYKEESIPKDVVEKMVHAAQHAASSHFVQAYSVIYVTDQELKAKLAELSGNRHVKDCAAFFVCCADLKRLEIACEKHSTEIKHEGVEDFIVATVDASLFAQNLALAAESLGYGICYIGGIRNNPREVSELLHLPDKVYPVFGMTVGVPDEEHGVKPRLPVAAVLHENGYDEQKYDELLNEYDETMNAYYKERPSNKKNVTWTESMSSFMSKEKRMHMKEFLSEKGLNKK"]}, "location": "[2277146:2277881](-)", "id": "<unknown id>"}, {"type": "CDS", "qualifiers": {"locus_tag": ["ctg1_2323"], "transl_table": ["11"], "translation": ["MKGNNILSSLCYFSIFFAPFLLPIIVYFVAEDEVKYHAKKAFWSHVFPYAILFGGLAVSGMYGLGFDQSDGAGIGMIITYAVFILVGIYYFIWNIVRGIKVLKTA"]}, "location": "[2278030:2278348](-)", "id": "<unknown id>"}, {"type": "CDS", "qualifiers": {"locus_tag": ["ctg1_2324"], "transl_table": ["11"], "translation": ["MRKKKIMKCILVVIMICAVYMGFLQYHIYKHGHMNATYDADYIIVLGSKVNGTKPSYSLQYRIDKAAEYLKSHEKTIAIVSGGQGKGEDISEALAMKQGLIKQNIAEDRIIMEDKSTSTDENITFSKPLIPADMKKGMIVTNDFHMFRAKKIAAKQGLQLEGLPAKTPKPIIIPSNVREYLAITQYWFMNRI"]}, "location": "[2278496:2279075](-)", "id": "<unknown id>"}, {"type": "CDS", "qualifiers": {"locus_tag": ["ctg1_2325"], "transl_table": ["11"], "translation": ["LLLFLCNVSFFFILFLLSLKLLGKSALAQLTPHDFGAIIFLSYLAFQAIPVSGALQAFLGMVVITCLHLLLTKLSLFNKLNRFILGHPIILIKHGDIIFENLQKSRYPIAELLSNLRVAGYPSVHEIEYAILEANGAISILPKRELVPLTPKDLNIDVKYAGLPIALIVDSQIQYDNLKLIHKNEKWLYKELKEKGITNIKNVAFASVQETDGSFAISLKE"]}, "location": "[2279236:2279902](+)", "id": "<unknown id>"}, {"type": "CDS", "qualifiers": {"locus_tag": ["ctg1_2326"], "transl_table": ["11"], "translation": ["MEATEKLREKPIKSLFISYLIPAVLGMVLMSVNIVIDAVMISRGVGANGLAGVNVAIPAFSIFFSISLWIGMGGATLYSIALGENKRERARSIFTQSMTVAVVIVGVLAAICLWRIEDLAYLFGANEVILPYALDYLHVLLTFGMIYVLENILSTFIRNDGNPNLAMAGLVVTAVLNIVFDYIFIFIFGWGVTGAASATILSAAIGFLVLLTHFFRKSSILKWTKFHFDWDTVKQIMVIGFPSFTAESTVAIVTIGFNIAFVQYAGEVGVASYAMVNSIHAMTLLLFFGVGAALQPIASFHYGANLSERLREGLKFAVKIAVVLGGVAIIVGLFFGKYIIGLFDVQSPELLELTLTGISLFFIQYVFLGYNIVYGEYFQSVRQTKKSVLIIMSRGLLFILPLLWIMPKLFGINGIWLVMPVAEVMTAIIVFTMNRIKHPVPLNMAGEKEAI"]}, "location": "[2279937:2281293](-)", "id": "<unknown id>"}, {"type": "CDS", "qualifiers": {"locus_tag": ["ctg1_2327"], "transl_table": ["11"], "translation": ["MLLNKRFTIGEMAKMHNIAESTLRYYDEKGIFHPSTVDPQTNYRYYTIDQFSLLDTIKFLRQLNIPLKEIKKYIDERNPAYALNLLEKQQEMMLKKQREIEYALAKMEHRIHLIKEATKAKAEQMVIKEIPQRKITAIAVAPNTTDDMFEYYIHSLQKNMRQMDDSLFSGDIGVTVAKKGLMQNEFQAYSSVFILLDYMPYEVHTSDEIKEGLYACSYHHGPYEETDATYKELLTYIDKEGYEVHGDSIEIGLIDWSVTEDPEEQVTEIQIPIMKK"]}, "location": "[2281440:2282271](-)", "id": "<unknown id>"}, {"type": "CDS", "qualifiers": {"locus_tag": ["ctg1_2328"], "transl_table": ["11"], "translation": ["MAKIGSEGVLALLSESTNAERPGFTPSERSVGERIEEIFMKANRKVIISTFASNVNRVQQIVEACIKTNRKLALLGRSMVNVVEVALEKGYLHIPDGMLIEANEVNRLDPKQVALLCTGSQGEPMAALARLASGNYRQVDILPEDTVIIAATPIPGNERNVSRIIDNLFALGAKVIYGSGSSTGVHVSGHAYQEELKLMLTLMKPKYFIPIHGEFRMLHHHSLLAESIGIEKENIFIVRNGDVVDISNEVAIQSRRIQAGNIYVDGLGIGDVGNALLRDRKQLSEDGMLVIVITFNKVDGEIISGPDIISRGFVYVRDSEEFLRELNKLAVITINNLKKENVNSWGILKREVREALGRYIYTNTKRKPMILPIIIEV"]}, "location": "[2282365:2283499](-)", "id": "<unknown id>"}, {"type": "CDS", "qualifiers": {"locus_tag": ["ctg1_2329"], "transl_table": ["11"], "translation": ["LNSLKNNLSIVALGGVNEIGKNMYAIQYENDIVVIDCGSKFPDESLLGIDLIIPDVTYLQENKEKIRGLVVTHGHEDHIGGIPYFLKQLNVPIYATKLTLGLIEIKLKEHNLQNDTELIVIHSESEIDCGSIKATFF"]}, "location": "[2283625:2284039](-)", "id": "<unknown id>"}, {"type": "CDS", "qualifiers": {"locus_tag": ["ctg1_2330"], "transl_table": ["11"], "translation": ["MEFEFFFQIALILLSTKLAGDLSVRLGQPSVLGKLIVGIVIGPAILGWIENSELLTQLSNVGVILLMFMAGLETDLDELNANRNSSLAVALGGIILPFVGGYVSGLVMGMEQGNAVFLGLLLCATSVSISVQTLRDLGKMKTRESTTMLGAAVFDDILVVILLAFAMSFLGTDDVNLTMVILKKVVFFASIILIGWKGVPVIMRWLSPLRVSESIVSAALIICFSFAYFGELLGIAGIIGAFAAGIAISQTNYKHEVEKKVEPIAYAMFVPVFFVSIGMNITFDGIGNQIWFILALTVIAVLTKLIGCGVGARMTGFDAKSSAIIGSGMVSRGEVALIIAGTGLSSGLLAQDYFTAIVIVVILTTMITPPMLKYTFGAKDKAMNESK"]}, "location": "[2284370:2285534](+)", "id": "<unknown id>"}, {"type": "CDS", "qualifiers": {"locus_tag": ["ctg1_2331"], "transl_table": ["11"], "translation": ["MEKYDPNKHYHIGYYEDGYDLEVTAYKRINEPVWDAYLPHYEVDGFYKKVEEMKLGEYIDDYGIKVYSFSNDIDDEEARIIFEKWLKKNEIV"]}, "location": "[2285600:2285879](-)", "id": "<unknown id>"}, {"type": "CDS", "qualifiers": {"locus_tag": ["ctg1_2332"], "transl_table": ["11"], "translation": ["MKTKQTDELLAKDEQYVWHGMRPFSPNSTMVGAKAEGCWVEDIQGKRYLDGMSGLWCVNSGYGRKELAEAAYKQLQTLSYFPMSQSHEPAIKLAEKLNEWLGGEYVIFFSNSGSEANETAFKIARQYYAQKGEPHRYKFMSRYRGYHGNTMATMAATGQAQRRYQYEPFASGFLHVTPPDCYRMPGIEGQHIYDVECVKEVDRVMTWELSETIAAFIMEPIITGGGILMPPQDYMKAVHETCQKHGALLISDEVICGFGRTGKAFGFMNYDVKPDIITMAKGITSAYLPLSATAVKKEIYEAFKGKGEYEFFRHINTFGGNPAACALALKNLEIMENENLIERSAQMGSLLLEQLKDEIGEHPLVGNIRGKGLLVGIELVNDKETKEPIDNDKIASVVNACKEKGLIIGRNGMTTAGYNNVLTLAPPLIISSEEIAFVVGTLKTAMERI"]}, "location": "[2285943:2287293](-)", "id": "<unknown id>"}, {"type": "CDS", "qualifiers": {"locus_tag": ["ctg1_2333"], "transl_table": ["11"], "translation": ["LNTTAFALFLIIVLGTLVITYFASKKTKNASEFYTAGGGLTGWQNGLAIAGDYMSAASFLGIAGAIALTGFDGFFYSIGFLVAYLVVLYLVAEPLRNLGKYTLADMIAARFDAKKVRGVAALNTMTISIFYMIAQLVGAGALIKLLLGIEYTTSVLIVGTLMTVYVIFGGMTATSWVQIVKAVLLMAGTFIISVIVFAKFNFSVTEMFAQMKTATPLKDSFLNPGVKYKDGLDTLSLNLGLVLGTAGLPHILVRFFTVRDAKTARQSVVYATWLIGAFYIMTIFLGFGAAAFVGNEAIIKANPAGNMAAPLLAKALGGDFLFAFVSAIAFATILAVVAGLVLTAASAFAHDFYNEIIRKGKSTEKEQVSMARYASIGVAILSIILALFAQTLNVAFLVSLAFAVAASANLPVILFTIYWKRFNTTGAISGMIVGLVSAIVLVALSPNVWNPVAGKAIFVGEAIFPYTTPGIISIPLGFLAAYLGTVLSSKKEDAAKFDEILVKSNTGHGISDASSH"]}, "location": "[2287484:2289035](-)", "id": "<unknown id>"}, {"type": "CDS", "qualifiers": {"locus_tag": ["ctg1_2334"], "transl_table": ["11"], "translation": ["MKRDDTSARKLQNEVNYTEVVQSEEFQLLLNTKKKFIIPMSIFFFSFFIALPILTSYSKVLNTPAFGDVTWAWVFAFSQFIMTWALCMIYSKKAESFDEISRKILQDMQKGRG"]}, "location": "[2289037:2289379](-)", "id": "<unknown id>"}, {"type": "CDS", "qualifiers": {"locus_tag": ["ctg1_2335"], "transl_table": ["11"], "translation": ["MKKVGKEFFLQYDIVIMYSILFIFIIILKMQFLTWFGMLACMFGIVFYTLNEYMTHRFLFHIKPPKNTFLLKMLRRLHYDHHVYPDDLKLLFLPVWFSIPSFTIYLLIAYGITKSLTITLSFGIGMIIMLLVYEWKHYIAHRPIRPVTKFGRWLKKQHILHHYKNEKFWFGVSNPVFDFIFGTLKDGKEVELSETARNLEKEKKTKVVR"]}, "location": "[2289602:2290232](-)", "id": "<unknown id>"}, {"type": "CDS", "qualifiers": {"locus_tag": ["ctg1_2336"], "transl_table": ["11"], "translation": ["MYRTTIDGKEIIITLAPKIRKEITDRNPLYEAVFHNAARLLQTKQPTFAVNHQIFGLIIGEVQRGEVTVFAVEHIIPKQNIFGPNNFFSTIEQQANL"]}, "location": "[2290310:2290604](-)", "id": "<unknown id>"}, {"type": "CDS", "qualifiers": {"locus_tag": ["ctg1_2337"], "transl_table": ["11"], "translation": ["MALLYILDKKGYFIMKASLFFQITSLTSSKESRKDRAMIGAIIQQIVLGISLAAPVGPINIEMLKRGIERGFWHAWVVGIGGMTADVLFMLLIYFGLSSVFMYTYVQAFMYCTGFFLLFYLGFQSVKQGISHSNMEYKKEEVGGLKQSFMAGFLIAISNPLNLVFWFGIYGSTLSSLLTKVTKQEAFLYSLCIIAGIILWNLNIAFSVHFGRTLLKPKALGYITAGAGIILVGYSIHFAYKALQLFT"]}, "location": "[2290623:2291367](-)", "id": "<unknown id>"}, {"type": "CDS", "qualifiers": {"locus_tag": ["ctg1_2338"], "transl_table": ["11"], "translation": ["MNRSYLLDNEGMRTRTDIPDWVAKEFEIFSSVVLEPTFPCYFGLTALKKNELRYSFLSHNDWSHLPHTMLSFLELMKERPIVRRGFFLFVEPECEERSLEYYRDSFWKVLQYLHENDNQAWPKQIPEDPDHYLWEFSFCGEPIFAFGNAPAYKQRKTRHLGNSLVIGFQPRTIFDGLEGDRPKGAYSRQMVRERVEKWDQLPKHPNISHYGDPEHREWKQYFIGDDVEPIKGKCPFLHRIEK"]}, "location": "[2291381:2292110](-)", "id": "<unknown id>"}, {"type": "CDS", "qualifiers": {"locus_tag": ["ctg1_2339"], "transl_table": ["11"], "translation": ["MQGKVKWFNNEKGFGFIEMEGADDVFVHFSAIQGDGYKALEEGQEVSFDITEGNRGPQAANVVKL"]}, "location": "[2292372:2292570](+)", "id": "<unknown id>"}, {"type": "CDS", "qualifiers": {"locus_tag": ["ctg1_2340"], "transl_table": ["11"], "translation": ["MGSEVNDFEEVKFRVETAQKMVGSATISMDPDTLEHATTAVEAARSQLEIMKSVAVDLDEPFLMNEEKKLSKCEEQLNEAKH"]}, "location": "[2292689:2292938](+)", "id": "<unknown id>"}, {"type": "CDS", "qualifiers": {"locus_tag": ["ctg1_2341"], "transl_table": ["11"], "translation": ["VDKKQLITEVNDLLETYCEGCFLREHNRKTNSKYYAHSFCIRQCTVGETLKKYGEQLS"]}, "location": "[2292971:2293148](-)", "id": "<unknown id>"}, {"type": "CDS", "qualifiers": {"locus_tag": ["ctg1_2342"], "transl_table": ["11"], "translation": ["MKYKIHWLYKTKRGLQTELTTDYMNIEEILQFAEDFEKTGRAKELLFYDEMDAEWSLKEMKKLSKQVEEEPQEILVYFDGGYDVQTKEAGVGICVYYKKGNTNYRIRRNAYIEGIDDNNEAEYASLLYGMNILEELGIKYEAVTLRGDSQVVLQQLAGEWPCYDEHLNHYLDQIEQKAKQMKLKLVCDPISRKQNKEAHQLATQALEGTVIDSHKEITE"]}, "location": "[2293160:2293820](-)", "id": "<unknown id>"}, {"type": "CDS", "qualifiers": {"locus_tag": ["ctg1_2343"], "transl_table": ["11"], "translation": ["MNIRTLVGNGILAALYIAVSMLIQPFGFTNVQFRISEMFNHLVVFNKKAIYGIVLGVFLTNLFFSPMIAYDLVFGVGQSILALVATIISMRFIKGVWARMIFNTVIFTITMFMIAIELHLALGLPFMLSWLTCAVGEFVVMAIGMPVMYWINKRVQFERFM"]}, "location": "[2293971:2294457](-)", "id": "<unknown id>"}, {"type": "CDS", "qualifiers": {"locus_tag": ["ctg1_2344"], "transl_table": ["11"], "translation": ["MIATIQNEKVIVSISDKGAELQSVRLKEDNTEYLWQGDSTYWGRRAPILFPIVGRLVDNTYYVDGKPYSLTQHGFARDLTFSVKEQSETKITYIVTNNEETLKKYPYEFELLISYELEGQSVHVTYEVNNPTSKEMFFSIGAHPGFNFPLLDGESFTDYHLSFNGSERLETSVLEGPYLSNKKQLIAENTTELPLTYDLFKNDALIFENMNTNEISIRSHKHNKFVKVEFDGFPFVGVWTPGDNAPFLCIEPWYGIADEVNPAKDFKDKKGIQSLQANETFTCRYSITIG"]}, "location": "[2294640:2295513](+)", "id": "<unknown id>"}, {"type": "CDS", "qualifiers": {"locus_tag": ["ctg1_2345"], "transl_table": ["11"], "translation": ["LIEVYIDGASKGNPGPSGAGVFIKGVQPPVQLSLPLGTMSNHEAEYRALLLALKYCIEHNYSTVSFRTDSQLVERAVEKEYAKNKIFAPLLDEALQYIKNFDLFFIKWIPSSQNKVADELARKAILQN"]}, "location": "[2295582:2295969](+)", "id": "<unknown id>"}, {"type": "CDS", "qualifiers": {"locus_tag": ["ctg1_2346"], "transl_table": ["11"], "translation": ["VKKDWIAPLALLFVSFIWGATFVVVQNAMSFVGPFTFNGIRFLFAGIILLFVQMIFSKNTSKQDIKQSSLAGLIVGFFLCVGYVLQTFGLLYTTSSKAGFLTGLSIVMVPILSFIFLKQKATIFIVLGIAVATAGLYLLTAADSFQLNIGDILVLGCAIAFAAHILINGFFSKKISPLLLSTSQVLAVGIFSSICAFLFEDWEKLFSVSLWTNQSFLFALFLTALFATSIAFFIQTSAQKHTSPTRVAIIFAMEPVFAALTGVLVANEQLSISAIIGCLCIFLGMIFVEWPSKTKKEAQAA"]}, "location": "[2295982:2296888](+)", "id": "<unknown id>"}, {"type": "CDS", "qualifiers": {"locus_tag": ["ctg1_2347"], "transl_table": ["11"], "translation": ["MQTVEDYLSFLHTKGFKLSEEAQGFIMFGQGYTGASDGIVNAAIEATIKHQLQFDGSYFVALLERLKEEEITDKKSAKAFMRKLQA"]}, "location": "[2296890:2297151](-)", "id": "<unknown id>"}, {"type": "CDS", "qualifiers": {"locus_tag": ["ctg1_2348"], "transl_table": ["11"], "translation": ["MKQALLIIDAQQELIDGNEQENEVFRKTELLSTLNTAMQKAIDSNALIVFVRDIDVASGSGEGFEVHNQIQVPQSAIFINKAATNSFYGTSLLELLKEEKIGHIVIGGCKTEHCIDTAVRTATVQGFDVTLIKNGHSTTDSNVLSAEQIIAHHNKTLHGHYNVDHFSMVRDIEEDLFQPTHDQYRD"]}, "location": "[2297333:2297894](+)", "id": "<unknown id>"}, {"type": "CDS", "qualifiers": {"locus_tag": ["ctg1_2349"], "transl_table": ["11"], "translation": ["LEIRVERLRKEQIGDIVALSSYIGWDYNREEIEAVFNSGIVYGVWNERKELIASAAIILYGEALASIGMVIVHPDYKGRGIGKMITNSCMNSVSAQTPCMLIATDEGKPLYETLGFRVVSYVSKYICNSYNANHKCAENEEYMMVYKESDLEGIIKIDKGAFGTSRNEFLKQRIMQSEQCVVVKDTKENVVGYGISIQTPENKIIGPVVAKNNAMAMRIVHDLARGHNGKLRMDVPEGKNDFMKELEIAGFKKVNTPPIMMKNSNRLIKRNSELYSIAAQIFG"]}, "location": "[2297936:2298788](-)", "id": "<unknown id>"}, {"type": "CDS", "qualifiers": {"locus_tag": ["ctg1_2350"], "transl_table": ["11"], "translation": ["MPITNRFSTTTNGALAITGNTLGLSKISNQNRAGTIGAIGAFVTTNTALQVPTFPAGTTLNYTQNSSTAILNIPAGSTILYAELIWGGNYLTRDQNITSVLGNPISFTTPVSTYSITPSAVTASNQTFVSNSITFGFYTRSADVTTLIQAGGSGSYTTGAVPGLVDPLDASNGSINSAGWTLIVAYQNGTLPARNLTIYVAGNRVSADTGSADVAVSGFLTPSGGPVSGRLFLSSIEGDADLIGDQALFGPNFSSLNALSGPNNAVNNFFGSQVNNAVGNLDTTGTFGTRNQSASTGTNISAGRQGWDITSIDISPYLTNSQVSAAIRLTTNGDAYMLNTVGLQININSPTIQATKSVNKSVAAIGDILTYTVTIPNTGLLPANNVTFTDILPNGTSFIPGTVTVDNVPQTNANPAAGISLGTINNGASRTVTFQATVVSLPSQNPISNTANITFQYTPIAGGTTFNGLATSNSAGTQINLADINGTKSVNKIFTDIGETLTYSIALANIGNIAATNVIYTDPIPGGTTFIPGSVTVNGVTQAGANPANGISIGSIAANSTTTISFQVLVPSIPQTNPILNSGTTTYQYIPVPNQPAVSGTDTTNIVSTQVNNATVTMVKAVDKNFADIGDTLTYTVSFTGTGNTNANNVIFTDVIPTGTTFVLNSLTIDGTTQVGANPR"]}, "location": "[2298919:2300962](+)", "id": "<unknown id>"}, {"type": "CDS", "qualifiers": {"locus_tag": ["ctg1_2351"], "transl_table": ["11"], "translation": ["MSYLMDQVLLINIPSILSNHPVTKNISSNLVSTQINNANVTLTKSTNKQFATIGETIGYTILITNSGNTAANNVQLTDPLPNGTILTLGSVTLNGVLQNVDSLVALPIGTIPAGATFTLSFQVTVINITSQNPILNNAFASYIYTVNPSLPPTSKTANSNSVTSTIRLANLHANKSVDKTFAEVGDVLTYTFALTNDGNVAANNVLLSDSIANGTSFVPNSVIVNGVTQPGITPASINIGSINANTTITASFQVVITSIPNPNPISNSAFVSYNFIVDPNASPVNKNTTSTTTFTQVNDANVISAKTVDQAFATVGDILTYTVTLTNAGSVSADSPTFVDTNPDGTTFIPNTFLINGVLQNNADPNIGVPLPSIPANGSLTVSYQVTVTSLPTQNPTINSSSTQYSFILNPGDPPTIEISVSNTVSTQINLANVVIVKEVDLTIADVGQPITYTISLANLGNTTANNVIVTDIIPNGTTIVPNSIFIGGALQLGADPSTGLQVGSIPSGGFTTIVFQISANGLPSPNPIQNSASLQYSFIADPNLPALVRNAASNIVTTQINTANIIATKLTSTNFADVGDIILYATILTNNGNIPAANVTFTDIIPAGTLFIPNTVTINNVPIANANPANGISIGTIGANSSRTVAFQVFVPTIPAVNPITNQSGTTFQYTYDPSKPAVMQMVASNTVQTTIDNASIAATKSADKQFANVNDIITYTTTLTNNGNTLASNVIFTDVIPNGTSFIPNSVTVNGNALPNVNPASGIAIDPIDPNTNTIISFQVQVNSIPNPNPIPNQSNTTYQYVIDPNLPPASANALSNVITTQINNATIIATKSVNTPNAAIGDIVTYTIAVTNTGNIPASATVLTDGLGPGASFIPNSVTINNVSQPGLDPSLGIHLDDISPGNTTFITFQVKILAIPPSGTLTNNALVNYEYAVNPAETPAIGSTVTNTTVTPIIDATLVINKSASTTFATIGDTITFTSSVTNTGNTTANNIVFTDTIPNGTTLVPNSFKINGVTVPNANPQNGINIGNLNSNASVTLSFQVNITTLPNPNPIPNKSSLQYSFIVDINEPPVSRTVQSNTTFTQVNSASVIATKTASSAFAAVGDTITYTTTLTNSGNTTANTPVFIDILPPELSFVPDSVQINTIPQLGFRPDSGISLDSIPVGGTTTISFQAIVGSIPATNPTLNQSSTTYLIIVDPTQPPVTETATSNPTLVQINEAIIQATKSVDRLFSDVAPGNSFLTYTVLLENVGNTTATNIIFTDPIPNNTIFIEDSVRVGGVLLPGVNPANGIPIGDIIAGDFTNVTFRVQVVSIPNPIFTIGPGGPNSPVVNSASIDYQFITGPNLPLVSRSTTSNPVATQINSGEIVAIKSVDKTFATIGDTISYTITLSNPGNVTSQNIIFTDILPDGTTFISGTLTNDSGTQQIGNPASGIQIGNINPNGTAVISLNVLVTNIPSINPISNFSSIQFEHVIDPSQPSALQTAVSNTVSTTINSAVLTTTKSVDKSIISVGDTLTYTTTITNTGNTPATNITFTSAIPPSTTFVPDSVTINGIQQLGAQPALGVNIPNIAPGETVTVTFQVNVISVPPSSSIMGNDTILYSYTVDPNGTPATTSTSTNIVTNPVLDAMIMMIKSVDQTLVTLGDTITYATILTNNGNTNATNITFTDLIPDGTTFITDSVTIDGITQIGLNPNTGITIGAIAPNSSISIAFQVTATSTPVQNPIANSASASYTFIADPNAPIVSRNVTSNTVFTTINTATILSLKQVDKSFSRIGDTLTYTVALTNNGNSSAQNVIFTDTMPSGTTFIANTFSINGVPQSGADPSNGVNIGTITAGTTVTVSFQVTVTSLPTENPIVNFSSTSYQLVSPPDAETSISNPVSTQIKEAILSMTKNESVSFADIGQTAFYTTSITNVGNTDATNIVFTDVLPSGLTFVPNTLTVNGVLQPNANPNTGVLLATLPPNEIYSIVFQVTVNSIPPSNPAPNTASTTYEFTVDPSNPPVSSTATSNTTLLQINNATIISTKTADLTFADVGNTITFTLNLPNTGNTLASNVTIIDILDSNLSFVPNSFTVNGQTIPNADLSTGVNIGSINGGNAAIVTFQATVITLPTLNPISNSASITYHYVVDPSQPPITTSNQSNTTTTQINSATLTAQKNSNVSTVDIGQDITYTVTITNSGNVSATNVIFTDLIPDGTSFEPNSFTLNGTSIPNANIITGVPIGDIAPNESVIVAFHINANEIPPINPITNQASVSFQYIVNPANPPVSKNITSNSVSTQIESAILNTIKIGDKAFATIGDTITYTTTITNTGNIPANNVVFSDPIPSWTQFVAGSVVVDGTPLTSASIIDGVGINTITPNQIVTIVFQVQIVSNPTTLTPELQNLGFVNFQYNVGNALQAQPGNVETNVFVTSINSAILSAVKTTNTAFANIGDTITYTVLIQNNGNTNATNVNFSDMVPAGTTFVENSFTVNGSSLPGANPNNGVNIGTVNTGSSLTVTFQVIVTSTPPSNPITNVASIQYAFIVDPASPPVTSTINSNSASTQINNATVTTVLQANRTIVSIGDVITYTATLTNTGNFPANSVLLINGIPEGALFVPNSVTLNGVSLPDASPTLGIPVGIIAPGDSATITFQFLASSIPPQGAIINQAITSYTYIVNPSQPPVTATSSSNTVNTAVVDASLSAIKNTDSLVQSTDGTITYTVVVQNNGNTTANTVTLTDLVPEGTAFIPNSVTINNVSVPGADPNVGIPLNSIAPSEIVTVTFQVIVQSIPSVNPISNTARIDYTFIADPTAPIISRTITSNPAFTQISDATILSLKAVNAQQATTGDILTYTITLENTGNIPTTNLTFSDTIPQGTTFVENSFTLNGTAILDANPNVGVTLPNLAANATHLISFQILINDSFSQESITNQSNTTYTIQPDPGQPPITETSTSNIVITNFVQAQLTITKTSNPTTVDIGGTILYISEVKNIGNVDAININFTDSIPAGTTFVPDSVTINGILQPGVNPENGIPIGTIPANSSKTILFQVQTNNPPTETEIVNQSSATYQYVSIPAAPPVNRSANSNIVTTSLQNANIISVKSADVTFVSIGQIITYTNTLQNIGSVPANNTVFIDNIPEGTIFIEDSLAINNVIQPGANPENGVTLGTIQPNETVTISFQLQLTNIPEGNTVINISDTSYEYQIDPSSPIIQRRSLSNAVNTEVRTANVSAIKSANRSITRIGQIITYTVAVTNAGTVPITNTLLIDAIAAGTTFVLNSILVDGIPRPNENPITGINLDIILPNNTIIVTFQVSVVSIPPQNNINNIAVIHYEYEPDPSAPPISETTSSNSTNIQFIDAILIATKSANTVLANIDETIEYTVFIQNNGSTTTNSIFFTDTIADGTVFIPGSVIVNNTVLPAADPNIGFSIPNVAAGQIATITFQVSVTNLPVVNPAPNTANIVYDFIFNPDFAPIQKSTTSNTTFVQINDADIVSLKTVDLTSVTIGDILTYTTTLTNTGNTDATAVVFTDNIPDGTTFIDGSVLVNNIPQLNANPSAGILVGTITPNTSIPVTFSVTVVALPASGHVQNQSTSRYTINAEEQISTSNITFTEVISANVIATKTTPIQYADLQTIIPYTISIINNGNIQVENIIVTDIIPANTSFIENSVIVNGNARPNDNPLNGIQIDNIPPNTTATILFQVRVTSIPQTNPISNTSTIEYEYTVPDRPPITETIISSAAATEINHANLNSNKAVDLAFATVGDTLTYTITLNQTGNVATNDVNIQDIIPQGTTFIENSVIVNGEALPGVNPVSGIPIGTIIVGGDAIVSFQVTVTSIPTPNELNNNAITTFNYIVNPNNVPVTNTTTTNTVTTTVQNDNVIAIKSVDVTNALPGQTLTYTITITNSGNVTIEDLLAIDTVPIDTTFVADSVTINGINQPNENPENGITLGNLAPNESVIITFQVTISSSTLQSTINNDASVSYTVIIDPTKPPITITKQTNTVTTTVIDPMVRIEKTTDKSIVVIGDIITFTLAVFNHSPIPTISTSVIDSIPAGTTFIENSVTINGTSVQNVRPDTGINIGSLSADTVATITFQVLVTSIPSNSTIINSATVTAAFQLTPQDPIITFIVNSNIVRIPVQFVTATVTKNASVSSAYLNQYFDYTVRITNTSEISLSNISLQDTIPAGLQFINGTVFINGERSPLANPNIGFLVATNLEPNETIIVLFTVQVISPPINNQFKNTANISLQLQVSPTDPPITVTVTSNENIVTFVPENPDETLPNLNCFFDGERFIRITPQNARNYLWTWIWWN"]}, "location": "[2301045:2313954](+)", "id": "<unknown id>"}, {"type": "CDS", "qualifiers": {"locus_tag": ["ctg1_2352"], "transl_table": ["11"], "translation": ["LSEYISSQEDCVPESSVHINCFGAVPNSGNDSSLAIQQAIDYCVANRISTVRITGVNTYKIVKPIVIKSNVRLELDPTVTLQIDGDFNAFELQSNASIVGGTLQVINPLFQSVVIYVSGSQQIEVPNQSVISNINIVNATPSYKGKAIHFYCQKAWDFISFFQVKFIQIKNFQTAIHLKTEYINDINTPCWINANVFQSIFIDGCVYGIEVDGNSDLPNESSGNTFHAIQVQCRQQTKKVIRCSGAYNTFDCMIWDTYRMSSEQIVIEFSSNSHRNYLFSNLLSTTIVDKGQYNVCKSTYEESLRIQLPITLNKPHLIGNQDDILVNAQQKYIVKQVSGKVPYGGNLANCFNLIDEQSVNYIDVPDSNPVVIELDFTKKPIQMLNCFGMYFGWGESPKKIKIEYALSATGNWVIASDVPLNVGDTIISNMKANQLYKVRITLSGYSQDHKRFRINRIFARSSMENGNAWLATTGGRMFGDIEIEASKGIIMKTASGMKWKVTINEAGQLITTKIT"]}, "location": "[2314062:2315610](-)", "id": "<unknown id>"}, {"type": "CDS", "qualifiers": {"locus_tag": ["ctg1_2353"], "transl_table": ["11"], "translation": ["MNILLMTDKLITGGAESYFCKLESNLHYEDFEIYTAAGNGELYESLTRKENFILLSRWNHLRNIYYLRNEICKRKIELIHANSLRMVLYALLLQKFIKKKMKIVYTKHNVTILEKKMPTLFRYFMNKYVNNIITVSEFEKNNLISIHVAEEKINTIYNGVDIEKFLFQQKKKESTYKIGILARLSKEKNHLLFVKIANVLKKRNDFMFYIAGDGPEKESIMKEIEKYGLRQSVKMLGNISEPHEFIGKMDALLLLSFREVFPMVVIEAMATGTPIVSIDVGGIHEAVIDGESGVLVSEYCELEFASALEELQGNEEKVNAIRLEAREKAVRYFSLTKMIEETKNIYELNK"]}, "location": "[2315702:2316755](-)", "id": "<unknown id>"}, {"type": "CDS", "qualifiers": {"locus_tag": ["ctg1_2354"], "transl_table": ["11"], "translation": ["MVKCLSAHNEPPYVSVITPSYNSIRFIGETILSVQNQSYENWEMIIVDDCSTDQSAAKIKEIIEGDSRIRLLSLKENVGAAKARNLAIQEARGRYIAFLDSDDIWLPHKLKTQLLFMEEMNIAFSYASYSLIDENGNELNREVSVPKSVDYHYLAGNTIIGCLTVMIDREKIPYVEMPSIQPEDTALWLNLLHEGYEAKGIQQVLAKYRIVTNSVSRNKIRAAFRYWKLLREQERLNSVQIFYYFSKYAYHAYKKNKINVVGKTQL"]}, "location": "[2316751:2317552](-)", "id": "<unknown id>"}, {"type": "CDS", "qualifiers": {"locus_tag": ["ctg1_2355"], "transl_table": ["11"], "translation": ["MGNNMKVSMGWIILLILFVMLSKYNLYIGFSLKVYMIFLVIYFCLTIKDFHIQKLYFHEVVFLLFYFIYCLSGILSMYLNTSIRMIFGVLLVLGCYFIMRNLLGNTEIVVLESSIAYVGVVFNVVSLILYIIGLQYFGLYGGEEREIFAGLLVDRGYPRLIGLLDDPNIFIFYNTIFFMYYMTNLQNITNILGLILCVTTSLLTFSRGGILALVLVVFVYICMSSFVKKVKIIMSLVLFSLVIFSLSNSVMGGQLDDILNKRISDFSHDNGSGRFTLWEAAFKYYLSNPYIGIGAFNFSNYYEYQFNEKLYVHNTFLEILSESGTIGFLLYSAFLFILMFKLAQHTLFREKPYLLLTMIAFLFQMMSLSLIINEAFFLFLAVVVKYISIYEGRRKIDGKMSIST"]}, "location": "[2317526:2318741](-)", "id": "<unknown id>"}, {"type": "CDS", "qualifiers": {"locus_tag": ["ctg1_2356"], "transl_table": ["11"], "translation": ["MGRSILNNIIHLFYSTILANLLQAVSLIALANFFNAQHYGMFSVAIAVTFVMLFFTDLGLSNTFLREGAKDGADLEKILSSYIKIRMILLIFISIIGYISIHYMYVDKNLIYMMINVMFFMLIGLTWQNIGIAYFQLTERMKYIALIKVVSSSVVIIITFFCIFGELPVYVTARLYAFGYMIGGLFSIYIMRRKTKMNMKVVIHKALFWQLTPFIISGFLIMGTPQLAPILLNYTLPLNMVGVFAVAYRMPAALYQVPGVIAGAFFPVLFKHYNQNNLEEHTKLNLLQIKSMAIVGICMTIGLYHLAPYFISIFFHEEWSNAVEPLQILSFLIVLQSLNIAIADGLTTSGCQNKRTVVQCVALVIGGFMLYSFSSIGGVIGAAYAMVLFEIVALVGYIAVSVVKKKIVFQIVIPYTIYFGVTFIGVQYIVHTYHLIALVLNILIVVAAIFLYDYELKKLLLSFIRKIRKKDYITKQGI"]}, "location": "[2318744:2320181](-)", "id": "<unknown id>"}, {"type": "CDS", "qualifiers": {"locus_tag": ["ctg1_2357"], "transl_table": ["11"], "translation": ["MIRETNQAKLYTIPAQEKPSILNRSVKRLFDIIFSIILLLLTIPIMLFFCIMITLETSGAPIYFQERLGINGKKFNVFKLRSMVKDAEMNGPQWAKEHDQRITKVGLFIRKTRIDELPQLLNILRGDMSFVGPRPEREFFYNEFDAYIPEFKDRLMVKPGLTGWAQINGGYNLDPKEKLRLDMEYIEMKTIRMDIRILCKTVLIVLNGNGAR"]}, "location": "[2320237:2320876](-)", "id": "<unknown id>"}, {"type": "CDS", "qualifiers": {"locus_tag": ["ctg1_2358"], "transl_table": ["11"], "translation": ["MLMFRTKKQLPFDLHDDLMKEQFYTVYHELKKSGKQLFTVSSTKDRGVVASLIVNMGLVFAEMKKKVLLIDVNFSDPKLHVLLQSDHMITVNDIISSSPCNYESFSSNLSKYLYCIPAKKTVHTGTPLVAMDEFDNAIAKWKEDFDYIFFYSSEVFDLPATHIIAGKCDGVVLAVKKRKDSLRTVQKVIADIKRKECELIGIILYS"]}, "location": "[2320894:2321515](-)", "id": "<unknown id>"}, {"type": "CDS", "qualifiers": {"locus_tag": ["ctg1_2359"], "transl_table": ["11"], "translation": ["LKQEMSIKDFQQLLKRRFVTIILTMCCLTASLVLISMYVLKPSYQYSTQILVGNLDEFNKENSTNKTQENKQLVTSYVDILKSPLIISTVKKTLKLEQSSYELAQKISVVNTDNSQIVTVTVKDSNPKVVKDIVKTLAEQSQQSFQQYTNVQGVKVLTDPELQEQAEKLFPKFQLIIPISLIVSFFVGIGLAVFRDYFDERIYTEQDLEKITTVSVIGHINMKPNRKKKPTEVDKQSSIYRGEHVDV"]}, "location": "[2321501:2322245](-)", "id": "<unknown id>"}, {"type": "CDS", "qualifiers": {"locus_tag": ["ctg1_2360"], "transl_table": ["11"], "translation": ["MKRYEELDSIRGISSLVVMIGHHLMIFSAFQNYSYEDNKPFVVYLLKETPARLIFSSGNESVIIFFVLSGFVLYESIEKNYSSYGSYLLKRICRIYIPYIVAIIIAIICQTTISEYGISYLSEWFNRSWTIESSSSLIAQHILLVGKYNTDAYNGVIWSLVHEMRISIIFPLILMICLRKTLRGSLLLLFSFSICSVIILFLFRSGLTLTSYALTLHYTVLFLLGALVAKYKNNLIVFYSNCTKNTKIAWFLFAILLFMYEGLIGEMKVLNNFIFRDYVVAISACLFVILSLSISTLSSLLRNKYLLYLGKISYSLYLYHIISLFSLIYMLHKILPLLIILIFSLVFSFIFAMLSYIYVEKFALRVGKYVTKQVDRKEKGLSVKSDLQDVIQKRAVK"]}, "location": "[2322245:2323439](-)", "id": "<unknown id>"}, {"type": "CDS", "qualifiers": {"locus_tag": ["ctg1_2361"], "transl_table": ["11"], "translation": ["MRKKVRKSFKQLLIENKQSLLNNKENMKEIEERIEKRHVAYSGASN"]}, "location": "[2323767:2323908](-)", "id": "<unknown id>"}, {"type": "CDS", "qualifiers": {"locus_tag": ["ctg1_2362"], "transl_table": ["11"], "translation": ["MKKVLLVDGMALLFRAFYATSVYGQFMKRQDGTPTNGIHGYMKHLLTATQAIEPTHIVTCWDMGSTTFRTESFSNYKANRAAPPEELIPQFDLVQEMTAKLSIPVIGMKGYEADDCIGTLAKQYCNEAEVYILTGDTDLLQLVDKNVTVMLLRKGIGNYEYYTPEKIMEEKGVEPWQIVHAKAFMGDTSDNYPGVKGIGEKTAYKLIQEHGTVSAVLENVESLTKAQRTKIESDLENLNISLQLAQIHCEVPISCSLEEGLHTMDEEKLKFVCEEMNWGRPEILINML"]}, "location": "[2324264:2325131](-)", "id": "<unknown id>"}, {"type": "CDS", "qualifiers": {"locus_tag": ["ctg1_2363"], "transl_table": ["11"], "translation": ["MLYANKTVGNTSYKLSKKSIKEQTMLQKNKDLLIEIATRDVKSVFAYFKTTRDGLSMKEAQKRIQVYGRNELTSKRALLAEVMMKLSGMIPGFSKQRVCDELQRETITVSRVECSSSTGLNSELKMMEIPVQELVPGDMIFLSAGDAVPADVRIIYADDLLVNESVLTGNEASIEKFESCYHLERKRFIPLKRMKDYNPLELENVCFKGSHIVSGNAKAVVVSTGKNTYSGILHTCCSRMS"]}, "location": "[2325263:2325989](-)", "id": "<unknown id>"}, {"type": "CDS", "qualifiers": {"locus_tag": ["ctg1_2364"], "transl_table": ["11"], "translation": ["MINFLSYLAVTLGLLCIGLFLMEVTTKVKEFKLMAQGNKAVSYVLGGRLLGLAIVLYSTAANSISLLDMISWGAVGILAQIIVFYLAEWLTPRFNINKSLEEDNQAVGLFLMFLSLSIGIVIAGCITY"]}, "location": "[2326702:2327089](-)", "id": "<unknown id>"}, {"type": "CDS", "qualifiers": {"locus_tag": ["ctg1_2365"], "transl_table": ["11"], "translation": ["MSQYIRDRKDFYLKYPNFWSDLYECEYSLFHVFSITNQTLEQLHLATERMGKIFFKTARLLRNLSDEQLLELGFPPASLSFIRMKGLYPESVISRFDFVITVDNQIKMLEFNSDTPTFIMECFQMNGEICENLGYDDPNSDQERLLSSGVTKAVMEATKGLDNPNVVFTAHHEHIEDWNTTMYLSQLCHVENKVVPMSELRITKGALVDKDGAKIDVLYRQTYPIEDLIEDQDPETGDLVGVELLQLVKAGKLFIINPLSAFLLQPKSIQCLIWGLAEEEVFYTNEEQQWIKEYMLPTYLEPDLFLGKGSFVQKPSFGREGDTITIRDKDENIMLQNAHQTYKTSLPIFQKYIELPVVSLETEKGMEKLSYVFGSFLIVGKASSIGIRAGEKITGNESYYLPVGIKRRGKND"]}, "location": "[2327081:2328320](-)", "id": "<unknown id>"}, {"type": "CDS", "qualifiers": {"locus_tag": ["ctg1_2366"], "transl_table": ["11"], "translation": ["VTKTKWLVGGVVTSLMTGTLFGCAQDLPPKPNDNSCSDWDWDDELGVWQCDDSSSGYRGHYFYGGRYYQNKSTFKNSSAFKSYQSSAEFKGGIGSGSKGGFGG"]}, "location": "[2328323:2328635](-)", "id": "<unknown id>"}, {"type": "CDS", "qualifiers": {"locus_tag": ["ctg1_2367"], "transl_table": ["11"], "translation": ["MRLEYRLNDETKGYPALWNYANISNSEIIARMTCEYFIKEKNTYVVTATSVDPDGTAVIYIQKEVFANDPSDPTYSHIGFEIRELSETSSSLVDSQDVWNYEEILPSLHSDIIYIQRDGMSMEFSLDSREIDEDRKCYIYYGNFTGESR"]}, "location": "[2328718:2329168](+)", "id": "<unknown id>"}, {"type": "CDS", "qualifiers": {"locus_tag": ["ctg1_2368"], "transl_table": ["11"], "translation": ["MIVTVEWLREHIEDENVRVIDCRFDLANPNWGREKYEEEHIPHALYFDLNLDLSSPIVEHGGRHPLPSIEEFADKLSEVGIDEHTTVIAYDSQAGANAARLWWLCNYVGHEKVYILDGGFPVWKENGLPTTTEIPVVIRKTFKTNIQDHMLVSMETVRENIQAGADVTLIDSREPKRYAGVEELVDHKAGHIPTAANYFWKDGMLQSGQFKNEAEQQGRFQNLSKDKETIVYCGSGVTACPNIIALKLAGFQNVKLYAGSWSDWISYPENQIAKEED"]}, "location": "[2329726:2330560](-)", "id": "<unknown id>"}, {"type": "CDS", "qualifiers": {"locus_tag": ["ctg1_2369"], "transl_table": ["11"], "translation": ["MEVHKAITAHSRKQNESVKACLQLDAQREAAIEAAVSLASNGKEFSVDVINVVTKQINDLAKNGVTLQRKYVTEEMVMEYVSRLQEKEGR"]}, "location": "[2330562:2330835](-)", "id": "<unknown id>"}, {"type": "CDS", "qualifiers": {"locus_tag": ["ctg1_2370"], "transl_table": ["11"], "translation": ["MGVVIEYISKEEAIPKSLLLLADPSERQIATYVQRGLTYVAKQEGSVIGVYVLLETRPKTMEIMNIAVAEHVQGKGIGKKLVSHAVETAKGYGMSKLEIGTGNSSVSQLALYQKCGFRIFSIDFDYFSKHYEEEIIENGIVCRDMIRLAMELN"]}, "location": "[2330865:2331327](-)", "id": "<unknown id>"}, {"type": "CDS", "qualifiers": {"locus_tag": ["ctg1_2371"], "transl_table": ["11"], "translation": ["MDNNEKKCNVISIDGKKKKSDTYSYPKLVVENKTYEFSSFVLCGETPDGRRLVLTHMISTDEFAGFVKSLDTVLQKKIERIFFS"]}, "location": "[2331398:2331653](+)", "id": "<unknown id>"}, {"type": "CDS", "qualifiers": {"locus_tag": ["ctg1_2372"], "transl_table": ["11"], "translation": ["MTNIVQTNGMRKLVCFYEEWQKHGDAENSLKLFEVIQKYKQEQLMIAFCGHFSAGKSTMMNHLYKAQLLPTSPIPTSANVVKIEKGFDRVVVTIKSGEQYEYDGAYSAEELKQICKDGDEVIGVHIYRNDAPIPEGVMLVDTPGIDSTDDAHQLATESTLHLADVIFYMMDYNHVQSEVNLQFVKELKQRNKTVYLVVNQIDKHKENELSFEDYKDSVKQSFSNWDIEVDGVYYTSLRMMNHPHNEIGSLETLITSIMKEKKQYVRDGMERETEYLMGEHFSFILSENEKALLTYEEELASPLSISEIVEKKEELTEIKHREASKESHVRNEFIKGLQAILDNAYLMPFEMRELANAYLETKLTKFKVGLLFAKGKTEQEKQRRVEAFYSALQKTVETQLDFHVKEFIVAFLKEEGLFTEEIGKDIYALEIAFGPEMLAEVIKQGAGFTGDYLLLYTADVANELKKRYFTKAQQIFDKSAVVLKQKVKEAVARMEQEIEKYTMLQTAKETELQYSNNLETYESYLQNIWRERVATPEGLQIEEILQREKQIVSEKFTLQEQEIVNDNGAAHEEEIKGTAVLNIQRILEKVKKAEMILEPLPALKHVQQEVIEKRRRVETKQFTVALFGAFSAGKSSFANALLGEKVLPVSPNPTTATINQILPVTEEKPHGTVMVQFKSKQALLEDMKAVYKLFHYEITTLDEALAQIDKVMKYPSPTGKQKTTFSFLRAVQKGYDAVSTYLGEQVQVTLEEFSDYVANEEKSCFVEYMELYYDCALTRQGVALVDTPGADSINARHTDVAFQYIKNADAILFVTYYNHVFSRADREFLIQLGRVKDTFALDKMFFLINAADLAESEEELEMVKGYIADQLLQYGIRNPRLFAISSLCALEEKQGKNVEKEKYGILQNSGITKFEESFTSFMMRDLMLVSVHALYGALQGADQLLVNMINGAKQGNEEKEKQTKKYEAERGQLLHIISSYSVLAEEQAMQNEVKELLYYVQQRLFLRYNDVFTEFINPASLRTDGNVKTQLQQCVMELVAFIQHDLLQEMRATSLRLEKWIDEAMKRAKDEIVVNCKVENQSISMNGTVEYEYKDITHKEPFPSVEIKDFKKALAHFKNEKSFFEKNDKAFMQEDAKSVLEPLVSNYVADEKDLFVHHYKQEWDMKWNLFQKVMQQDVMNYYESILFALAETIDVSLYEQSKEQLQKQLVEIEKEIYVI"]}, "location": "[2331656:2335316](-)", "id": "<unknown id>"}, {"type": "CDS", "qualifiers": {"locus_tag": ["ctg1_2373"], "transl_table": ["11"], "translation": ["MTQNISQGERIHSIDIIRGIAVLGIFLVNWPIIAGVDSRDITGIYEGIDSYIRLFYDMFIQTKFYTIFSFLFGLGFYIFMNRAEAKTDRPKTLFVRRLLILLLFGFLHYVLLWDGDIL
```
