## Supplementary material for "Delving into the *Bacillus cereus* group biosynthetic gene clusters cosmos: a comparative-genomics-based classification framework": antiSMASH profiles + BIG-SCAPE output: NZ_CP039721.1_Bacillus_thuringiensis_strain_BT-59_chromosome_com.json (part 8 of 19)

```
HTYAITGFFLFLFYKRKTRTILIWSIVLLSFMQLFTLLGSLVMLLVPVDELGLSIAIMPLENWGLQITDRFYSFYSEAISNSLIMLPETLGLFLLGLYAGKKDIFRRAKELDPKLKKWQIIMFILTLPMWFIMVYFFMNNQPYTPFSLMGITMISGKTLFIFYIVTLMRLLQKEKWQTVLRPFQYVGRMALTNYISHTIVTLLVFGLLFKNDYLAPLWVGPLFCVGFYTLQIFISRWWLSHYQYGPLEYIWRLGTYGKMMPLKKKSKVS"]}, "location": "[2335865:2337029](+)", "id": "<unknown id>"}, {"type": "CDS", "qualifiers": {"locus_tag": ["ctg1_2374"], "transl_table": ["11"], "translation": ["MKQHPFKIASLGMQHMLAMYAGAIIVPLIVGGGLGLNQKELTYLVSIDLLMCGVATILQALSNRFFGIGLPVVLGCTFTAVGPMIAIGKQYGVSSIYGAIIAAGLFVVIFAKLFGKLVKLFPPVVTGSVVTVIGVTLVPAAINDMAGGVGSKDFGSLENLALAFGVLLFIIIMYRFFDGFIRSISILLGLLFGTIVAAFMGKVSLQAVGEADWFHGIQPFYFGTPTFELTPIITMILVACVGIVEATGVYFALSDICNKKIGEKELAKGYRAEGLAMVLGGIFNAFPYTTYSQNVGLVQLTGVRNRVIIYTCGGMLIALGFIPKIAAITTIIPKSVLGGAMLAMFGMVMAYGIKMLSSVDFGRQENLLIVACSVGIGLGVTVVPTLFSQLPESIRILTDNGIVLGSASAVLLNIVFNMVPQRKVKVKEEPVSMQSAVREA"]}, "location": "[2337044:2338367](-)", "id": "<unknown id>"}, {"type": "CDS", "qualifiers": {"locus_tag": ["ctg1_2375"], "transl_table": ["11"], "translation": ["MKVLQEKILNEGKVLSGDVLKVDAFLNHQIDPVLMQEIGKEFAKRFKEENITKIVTIESSGIAPAVMAALELGVKVIFARKRKSLTLQDNMYVANVYSFTKQETNEISLSRNHIDENDRVLIIDDFLANGQAALGLMSLVEQAGASIAGIGIVIEKAFQDGGKKLREQGVRVESLAEIASLDNGTVTFVQHETAEVK"]}, "location": "[2338370:2338964](-)", "id": "<unknown id>"}, {"type": "CDS", "qualifiers": {"locus_tag": ["ctg1_2376"], "transl_table": ["11"], "translation": ["MITIKTKNEIDLMHESGKLLASCHKEIAKMIKPGIKTQEIDTFVEMYLKQHGATSEQKGYNGYPYAICASVNDEMCHGFPADVPLNEGDIVTIDMVVNLNGGLSDSAWTYRVGNVSEEAERLMVVAENALYKGIDQAVIGNHVGDIGYAIESYVANEGFSVARDFTGHGIGKEIHEEPAIFHFGKQGQGPELQEGMVITIEPIVNVGMRYSKVDLNGWAARTMDGKLSAQYEHTIAITKDGPIVLTTL"]}, "location": "[2339287:2340034](-)", "id": "<unknown id>"}, {"type": "CDS", "qualifiers": {"locus_tag": ["ctg1_2377"], "transl_table": ["11"], "translation": ["MNTLKVKQLANKEGLNILEDSIVINESGVDFQVAHVKEQNGDKWILRIPRRPESMRHVQREKKALELMKKHVEFQVPDWSIFSEELIAYKQLSGVPAATIDIERQEYIWNFNEKNAPTEYNISLGKVLANLHSLPQQKFNNIGVEILTANELRTSMKQRMNRAKEQYHINQNLWDRWQAWLAEDSFWPSHVGVKHGDIHPGHILIDKKNNVTGLIDWTEVGIADVSIDFASHYLLFGKDGLTKLINSYDNSGGKTWSRMDEHIIELLTTNSITVAVYAQVSGLKDMHEIAVHMLSTES"]}, "location": "[2340638:2341535](+)", "id": "<unknown id>"}, {"type": "CDS", "qualifiers": {"locus_tag": ["ctg1_2378"], "transl_table": ["11"], "translation": ["MLYTYTVMTQEEAEEIAYNWHYEGKYSFYDIAADEEDLDEFLHDESRGNHTFSVKENGTLIGFFTVCKMNNGTVDIGLGMRPDITGNGFGLQFVNAGLAFSEEKYGCNYITLSVVKFNERAIKVYKRAGFEAVGTFIQKTNGSCFEFLKMNYICGK"]}, "location": "[2341575:2342046](-)", "id": "<unknown id>"}, {"type": "CDS", "qualifiers": {"locus_tag": ["ctg1_2379"], "transl_table": ["11"], "translation": ["MTVATYEVEKQFLTYVKKIQNYGEALSLMFWDLRTGAPKKGVDQRSEVIGMLSSEVFAMSTSDEMGNYLTELEALIREDKLSETTKKMVEECRKEYDRNKKIPQVEYEAYVKLEAKAESVWEEAREKSDFEMFRPYLEKIVEFKKKFITYWGYETYKYNTLLDMYEPGITVEVLDHVFGQLRERIVPLVKEISESKKGLKTSALSERFSKEKQKNFTLELLKQLNYDFEAGRLDETVHPFEITLNRGDVRITTRYDEKDFRMAVFGTIHECGHAVYEQNIAEQFEGTPLCSGTSMGIHESQSLFFENFIGRNKSFWKKNYDLLKEYSNGQFDDMSVDEFYDAINESKPSFIRIEADELTYPLHVMVRYELEKELFDGTLQVKDLPAAWNDKMEAYLGIRPENNAQGVLQDVHWAGGSFGYFPSYALGYMYAAQFKQRMLKDIPNFDALLEEGNVTPIREWLTENIHQYGKTKKPLEILEDVTGEGLNANYLADYLEAKYKEIYEL"]}, "location": "[2342092:2343610](-)", "id": "<unknown id>"}, {"type": "CDS", "qualifiers": {"locus_tag": ["ctg1_2380"], "transl_table": ["11"], "translation": ["MFTEKRLPFEVGKQDNFYDKLNEWIGDVFYDILPEKGFEERDEQIFMAFQLERAFQEKKVMFAEAGVGTGKTIVYLLYAICYARYTGKPAIIACADETLIEQLVKEEGDIAKLSEALGLSVDVRLAKSMDNYLCLRKLEDVMSGRAPEVIEDVYYELPQFVFDHGTMQNFTHYGDRKEFPLLNDEEWSKVNWDYFQDCFTCDSRHRCGQTLSREHYRKAADLIICSQDFYMDHIWTYDARKREGQIPLLPESSCVVFDEGHLVEYAAQKALTYRLKQTMMEQLLTRLLQNDIREEFAHLVEETIWQTERFFDVLQENKKEIAGSDRLEITVTEKVTAEAKRLYAKIGEVGDALVFESEMHTVNTYDLNIVDEHLDVLEHSLRLFMHEKNVITWGEEGDGAFTLVIMPRAVEEVLQEKVFSKKIPYIFSSATLSNNDSFAFTANSLGVKDYLSFSVASPFDYEEQMAVNLLSHTKENEWERKCQYTLENIQKTNGRTLVLFRTTQELAAFKEYVSKEQMSVPFLYEGDQEISQLVSRFQNEEETVLCAVHLWEGLDIPGSSLSHVIIWSLPFPPNDPVFEAKRKHVNDPFWDVDVPYMILRLRQGIGRLIRTSDDKGAISIFLSDSEDEKVVAAVKNVLPVEGKEL"]}, "location": "[2343710:2345648](-)", "id": "<unknown id>"}, {"type": "CDS", "qualifiers": {"locus_tag": ["ctg1_2381"], "transl_table": ["11"], "translation": ["MDSFQLSMIQKAIHRTYDELGKEVDSQGAIVDEIQKAQEEYLSALSHETAIDKRYLKSLI"]}, "location": "[2345787:2345970](-)", "id": "<unknown id>"}, {"type": "CDS", "qualifiers": {"locus_tag": ["ctg1_2382"], "transl_table": ["11"], "translation": ["MGKVTLIATAAMGIEALVAREVRDLGYECQVENSKVTFEADEKAICRTNLWLRTADRVKIKVGEFKATTFDELFEKTKALNWGDYIPENGEFPVIGKSLKSELFSVSDCQRIVKKAVVEKLKTTYKRTTWFEEDGPLFRIEIAMLKDIATLTIDASGVGLHKRGYRMDQGEAPLKETLAASLIKLTNWKPDRPFVDPFCGSGTIPIEAALIGQNIAPGFNRGFASDEWGWVGKQNWREARQEAEDLANYDQRLQIIGSDIDHRMIRVAQDNAEEVGLGDLITFKQMQVKDFTTKEDYGYVVTNPPYGERLSEKALVEQLYKEMGQVFRPLDTWSAYVLTSYEAFEKCYGKDASKKRKLFNGFIRTDYYQYFGKRPPRNS"]}, "location": "[2346031:2347171](-)", "id": "<unknown id>"}, {"type": "CDS", "qualifiers": {"locus_tag": ["ctg1_2383"], "transl_table": ["11"], "translation": ["MISDKIKLTAKDILEKEFKTGMRGYQQEEVDKFLDMIIKDYEAFHKEFEQLKQQNARLKRELEEQKLAVTQVPQQPVQTPVAQPVYNNTNTDILKRLSNLEKAVFGSKLYE"]}, "location": "[2347828:2348164](-)", "id": "<unknown id>"}, {"type": "CDS", "qualifiers": {"locus_tag": ["ctg1_2384"], "transl_table": ["11"], "translation": ["MKVIAVTGYKPFELGIFKNDHPGVGCIKKALHRKLTTFVEDGLEWVIISGQLGVELWAAEVVFEIQVEYPDLKLAVFTPFLEQEENWKEDNREYYEFILSQADHVDSITKRKYESPEQFKLKNQFFIEKSDALLAVYDEEKPGSPKYIVETAKKKGEIENYHSYFILFSELQDIIEEEQWNNAE"]}, "location": "[2348261:2348816](-)", "id": "<unknown id>"}, {"type": "CDS", "qualifiers": {"locus_tag": ["ctg1_2385"], "transl_table": ["11"], "translation": ["MHHCHPCFGGHKPVGPICTTAPVVHPTKQCVTHSFSTTVVPHIFPTHTTHVHHQQIKNQNFFPQTNSNVNVVDPIDPGFGGGCGPCGHGHHHHGHQISPFGPGPNVSPFGPGPNVSPFLPNNVSPVGPNIGPNVGGIFKK"]}, "location": "[2348872:2349295](-)", "id": "<unknown id>"}, {"type": "CDS", "qualifiers": {"locus_tag": ["ctg1_2386"], "transl_table": ["11"], "translation": ["MFQQSNVYQQTNPYAQQNMYQYNTDTYLRYNMYPFEPYYGNQNYYQPFEVSFMNQAQQPQQQQQPYVNQAQQPQQQQPHVNQAQQSQQQQPYVNQAQQSQAQQPYMNQQQQQPYMNSQYYMPPPSPYANQQAMFYPPKQPYPTQSKQKQQQPSQFSSFVSQFKTSDGNYDVNKMMNTAGQMMNAMNQVTGIVKQVGGFFGK"]}, "location": "[2349450:2350056](-)", "id": "<unknown id>"}, {"type": "CDS", "qualifiers": {"locus_tag": ["ctg1_2387"], "transl_table": ["11"], "translation": ["MVLGDLKQAFSQKKGYCTENANELLDFARHWYLEGKICISDYRTLIKELEINGATKPTTMTEA"]}, "location": "[2350233:2350425](+)", "id": "<unknown id>"}, {"type": "CDS", "qualifiers": {"locus_tag": ["ctg1_2388"], "transl_table": ["11"], "translation": ["MKNEALIQSSEKLMQYNNEANIKKRELIEYDFYKDMKPFVDMVDEELKKWKELAYTWIKEEKPKYIHVQQIDQVYDNLQTNVLQCFVNKGKGKRFFETHQAISYTLQNIVEQCK"]}, "location": "[2350451:2350796](-)", "id": "<unknown id>"}, {"type": "CDS", "qualifiers": {"locus_tag": ["ctg1_2389"], "transl_table": ["11"], "translation": ["MAMVQKEDVMKKMDQMLSSLDLLEMNIGIRMNHALKDASEKICNKIEITEMHIEHMENKLVHHEEKGNWVKTFQNVVVSA"]}, "location": "[2350811:2351054](-)", "id": "<unknown id>"}, {"type": "CDS", "qualifiers": {"locus_tag": ["ctg1_2390"], "transl_table": ["11"], "translation": ["MAKNKNEKKKNQNKQQNKPETGNPKLDGPNFPAT"]}, "location": "[2351214:2351319](+)", "id": "<unknown id>"}, {"type": "CDS", "qualifiers": {"locus_tag": ["ctg1_2391"], "transl_table": ["11"], "translation": ["MKIKQNREKKFCTEEEKAIIRNITKKTEIANVDNISRTQSYQEYYLRNSEIRWAFLASMVSRNAGWNMTDLEGRYYATVLPKTVKKHLFLLYEQANWIIFLDAFPQLLLYEESKKRRTPLFHLLQYFSVSIFMEKEWLLFWEKRDMNRLITALIINEQNKIQKPVIESTYFKKHVFHTALFKVQERFHISAVIFPTIEGRMYGFSVYQFETLQQRIELGKKLAWLLFHPIYNGSFYKFAVQTTHTGSREDYEFYSKETRKSCTPALRDSYPVVLHEEIEMRDWFCANMKMNVLFVLEEPKEEVNITEWYRRKREQIYRISIVNRFVKRMDEFMI"]}, "location": "[2351470:2352475](-)", "id": "<unknown id>"}, {"type": "CDS", "qualifiers": {"locus_tag": ["ctg1_2392"], "transl_table": ["11"], "translation": ["MTIRYPNGKRYNQASQPQKTPIKTHTYSNRGMSLEEELNETNQYYLTHNIACVHKKPTPLQIVKVDYPARSAAVVKEAYFKQPSTTDYNGVYKGKYIDFEAKETKNKTSFPLQNFHLHQIEHMKQVVAHNGIAFVIIKFTLFDEFYLLDAKHIIAFWNRQNTGGRKSITKEEIEEHGSLLSCGYHPRIDYIRVLDTVYFS"]}, "location": "[2352599:2353202](+)", "id": "<unknown id>"}, {"type": "CDS", "qualifiers": {"locus_tag": ["ctg1_2393"], "transl_table": ["11"], "translation": ["MSDNYRSRTERNHVKNQEKKTHKEEKPKKKGSFFKKFLIGCLLLGIVGLVAGVSAFFVMVKDAPKLDKSKLVNPLSTKFLDKNGNFFYEYGAEKRTHVTYDQIPKVVENAFLATEDSRFYDHNGIDFKRTTKAVMENVTGGFGSQGGSTITQQVVKNYFLTMDKTAKRKVQEWYLSYKLEQQYSKHEILEMYLNKINLGNRSYGIATAAQKYYGKDLKDLQLHEAAMLAGLPQGPNIYDPTKKENVERATNRRNVVLSLMNRHGYITKEEMNNAVKIPVTEGLQPSSEVTEMKYQAFLDAVVKEVEKEYPDVNIGSDGLTIHTTLDQDAQDYADKIMDGNLIKYPDDQFQGSFVFMDTQSGEVRAIGAGRKESKSTFKGHNMATDLKRQVGSTMKPIFDYGPAIENLQWSTYHQLNDSEYTYSNGKKIQNATKSYKGDVSLREALKKSLNIPALKTAQTVGLNKSKEFAEGLGMTFKEGKVYESTAIGSNEGSPLEVAGAYATFGNSGNYNKPHFVKEVTFPDGKKKSFKPKEQRAMQDYTAYMVTDVLRDVVKPGSGGTGPTAYVSGVDVAGKTGTQNFDASVLQKYDIPADANRDSWFAGYTPQYTMAVWTGYEKDGPKNYVSDRSTRIAQQMFQIMMSKFATDKSRFERPSSVQEINGELYVKGAKKDAIKQIKVDAPSGLNVTFDGASTVTLNWSGPAEVDAYAASYKATDGSSGSLSISGTTATLGGIKPGVTYSFSVVAKKGTGTSPAIGASFTAPGGTPDAKKADEEAKKKADEEAKKKADEEAKKQQEQQQQQEQQRKQQEEAQKKADEEARRKAEDEAKKKAEDEAKKKAEEEAKKKAEDEAKKQQEQQHQNTGGDTPQADGAVVTTES"]}, "location": "[2353267:2355904](+)", "id": "<unknown id>"}, {"type": "CDS", "qualifiers": {"locus_tag": ["ctg1_2394"], "transl_table": ["11"], "translation": ["MERVIEIPKEFHCLPFFKESVNSIEYHTDESFEEIIQNTYFIFDIERQYKPWKEIENSIPAVLNVWKNKHEDIAILFRNRDKQEAEGPMILFAAHLLSVVYWLNEQPVHSLNEMQINTNKLKVQPVNFMERYSFIIKKPSNYHSYIQLAQLYIEIEKLFVKKMITKKKSASR"]}, "location": "[2355930:2356449](-)", "id": "<unknown id>"}, {"type": "CDS", "qualifiers": {"locus_tag": ["ctg1_2395"], "transl_table": ["11"], "translation": ["MLNKTQIRYCLDTMADMYPEAHCELVHDNPFELVIAVALSAQCTDVLVNKVTRNLFQKYKTPEDYLSVSLEELQQDIRSIGLYRNKAKNIQKLCRMLLDDYNGEVPSDRDELTKLPGVGRKTANVVVSVAFGIPAIAVDTHVERVSKRLAICRWKDSVLEVEKTLMKKVPMDEWGVTHHRMIFFGRYHCKAQRPQCEECRLLEVCREGKKRMKVK"]}, "location": "[2356452:2357100](-)", "id": "<unknown id>"}, {"type": "CDS", "qualifiers": {"locus_tag": ["ctg1_2396"], "transl_table": ["11"], "translation": ["MKKKMMLQWFEQGSIAIPKLLMMHYKKLGLNETEFMVVLHIHTFLESGNSFPTPSEISERMTITEMKCMEIIQALIQKGFLSLEGGQRSEAMMCESYSLQPLWEKILHFLMDESIEEEQKEKKQLQVNLYTVFEKEFGRPLSPFECETLGMWEDQDQHHPNLIQAALREAVMSGKLNFRYIDRILFEWKKNGIKTVDQAQNQGQKFRANQQRAQQMTKQETKFTGKVPFYNWLEQ"]}, "location": "[2357115:2357823](-)", "id": "<unknown id>"}, {"type": "CDS", "qualifiers": {"locus_tag": ["ctg1_2397"], "transl_table": ["11"], "translation": ["MKLAKRVAALTPSSTLEITAKAQALKAEGHDVIALGAGEPDFNTPEHIMDAAHKAMLEGHTKYTPTGGLQSLKQEIVKKFTRDQGIAYDPSEIIVCNGAKHALYTLFQVLLDEGDEVIIPTPYWVSYPEQVKLAGGKPVYVEGLEDNEYKITAKQLREAITEKTKAVIINSPSNPTGMIYSKEELQQLGEVCLEHDILIVSDEIYEKLIYGGVEYISIAQLSNELKEQTLIINGVSKSHSMTGWRIGYAAGNKQLIKAMTNLASHSTSNPTSIAQYGAIAAYAGSQEPVETMRQAFEERLNIIYDKLIQIPGFTCIKPQGAFYLFPNVKEAVALSGYATVDDWAKALLEEEKVALVPGTGFGAPNNVRLSYATSLEQVEKALERIHTFMKSKVQA"]}, "location": "[2357943:2359131](-)", "id": "<unknown id>"}, {"type": "CDS", "qualifiers": {"locus_tag": ["ctg1_2398"], "transl_table": ["11"], "translation": ["MKKWIFAIIIVIVASGIYGAYVYNKAMGKKIPKESKFVEIAKEKAKLTKVKSVDYYNGKSAYIVVQGTDEKGEQLIVWVPEKKGDTVVRKKSEGISEKEAIQRTIEQVGNESKESKSKPKEIMKVKLGFENDVPLWEVTYIDDDNRYSYYYLEFKDGKFLRRYSIEK"]}, "location": "[2359149:2359653](-)", "id": "<unknown id>"}, {"type": "CDS", "qualifiers": {"locus_tag": ["ctg1_2399"], "transl_table": ["11"], "translation": ["MEKKIEVLSTTRIKYSSDLYKIVDSLNRTLKEQDLMFGLALDEKDKETAVFTIYRT"]}, "location": "[2359660:2359831](-)", "id": "<unknown id>"}, {"type": "CDS", "qualifiers": {"locus_tag": ["ctg1_2400"], "transl_table": ["11"], "translation": ["MSKRYVVVDLETTGNSWKDGKDKITQIAAVVVEDGEILEIFSSFVNPKREIPPFITELTGIDESLVKQAPLFQDVAPMIVELLQGAAFVAHNVHFDWNFLNEELRQAGYTEIHCPKIDTVELAQILLPTADSYKLRDLAKKHELEHDQPHRADSDALATAELFLQFLNEIEKLPLVTLQSLYELSDVFQSDIADVLSENILKKVMHGKEDIAEYEIHRNIALKKRNYSLNLGETCSSKFDAFLNKTMDKLESHMPKFERRESQQLMMKEIYTALRDSRFSLIEAGTGTGKTLAYLLPSLYFAKRKEEPVIISTQTVQLQQQILEKEIPLLQKIMPFSFDAALLKGRKHYLCLHKFEYALQEEEKNYDMALTKAKILVWLLQTETGDRDELNIPEGGKLLWNRICSDAYSPGGMQSNWFSRCFYQRAKNKALFADIVITNHALLFQDFSSEEPLFASCEHIIFDEAHHIEEAASRTLGEQFSCMYFQLVISRLGTLETEDVLSKVYKMMKKSEQASRSTFRMISYSLKELKFDADELFQMLRTFIFKQTKQEQGTNNMPLIYRYNAELEKGKLWDSIVELTNRFIYELRRIVTALEKQVDILQSKLEWEMHVVTGEFMHLIELLRKMAESLQLLVLEKNSYVTWMETETKGTIHSTVLYAQPVHIGERFADEFLTEKKSVIFTSATLTVNDTFDYIKEELGLHDFAPNTLKVPSPFRYDEQMKLMVSTDVPFIKQVSNERYIESVSEHIAKIAKATKGRMLVLFTSYEMLKEAYANLKNNDELEGYLLLTQSVNNRSRSRLIRKFQEFDKSILLGTSSFWEGIDIPGDALSCLVIVRLPFTPPHQPMMEAKGEWLKNQGEDVFAKLALPQAILRFKQGFGRLIRTNTDTGTVVVLDRRLTSSSYGKRFLQSIPNVPLYEGPLEELLVQLEEPLNE"]}, "location": "[2360081:2362886](-)", "id": "<unknown id>"}, {"type": "CDS", "qualifiers": {"locus_tag": ["ctg1_2401"], "transl_table": ["11"], "translation": ["MFRTMMRAKLHRATVTEANLNYVGSITIDEDLMDAVNIVENEKVQIVNNNNGARLETYVIKGERGSGVVCLNGAAARLVQPGDKVIIICYGLVTEEEVHKQEPKIAVLDDNNQIIEMLGAEKAGTIL"]}, "location": "[2363017:2363401](-)", "id": "<unknown id>"}, {"type": "CDS", "qualifiers": {"locus_tag": ["ctg1_2402"], "transl_table": ["11"], "translation": ["MKIVTTVQEMQQITNELHASGKSIGFVPTMGYLHEGHATLLCKAREENEIVVLSVFVNPLQFGPNEDLDRYPRDIDRDENVAKENGVDYLFYPSVEEMYPSEQTTTVEVVKRTDVLCGKQRPGHFAGVATVLMKLFNITLPTRAYFGMKDAQQVAVIEGFVTDFNIPVTIVPVDIVREEDGLAKSSRNVYLSQDEREEALHLYRSLCIAKERIEAGERNPEIITNLVKEYIETHTKGTVDYADLYAYPSLTMVEKVEGRIILAIAVKFENVRLIDNITLTVK"]}, "location": "[2363413:2364262](-)", "id": "<unknown id>"}, {"type": "CDS", "qualifiers": {"locus_tag": ["ctg1_2403"], "transl_table": ["11"], "translation": ["LKTKTDFLKMKEQGEPITMLTAYDYPSAKLAEEAEVDMILVGDSLGMVVLGYDSTVPVTVEHMIHHTKAVRRGAKETFIVTDMPFMSYHVSLQETMMNARRIVQESGAHALKVEGAGEVISTIQYLTNAGIPVVAHLGLTPQSVGVLGGYKVQGKDAESAKKLIEDAKKCEEAGAIALVLECVPMQLAELISEQLTIPTIGIGAGQKVDGQVLVYHDLISYGVNRVPKFVKQYTSVQEEIVRGISQYVTEVKTRQFPEEKHSFTMKEEDRLALYGGKQ"]}, "location": "[2364261:2365098](-)", "id": "<unknown id>"}, {"type": "CDS", "qualifiers": {"locus_tag": ["ctg1_2404"], "transl_table": ["11"], "translation": ["MSMNRWLFRFSSLLVMIVWWMSLGSFHVFSSVNVVTQPTDLTNVIEVELNDDYFNPNVITIPLEGSTTLLLKNKGKNEHTFTVKKLGIDVVVESGKEKNITVKPKNTGTYELICRYHLLKGMEGKVIVK"]}, "location": "[2365618:2366008](+)", "id": "<unknown id>"}, {"type": "CDS", "qualifiers": {"locus_tag": ["ctg1_2405"], "transl_table": ["11"], "translation": ["MQSTIRKQLLQVFSEADGEFVSGQTISDKLGCSRTAVWKHMEDLRSEGYELEAVRRLGYRIASKPDKVTANEIQLGLQTKRIGRTVYFEETVESTQHIAAKLAYEGAEEGTIVVAEEQTAGRGRLSRKWHSPKGTGIWMSIILRPSIPVHHAPQLTLLAAVSVAQAIEKCTGVGVGIKWPNDILIQGKKAVGILTEMQADPDKINAVIMGIGINANQKQEHFDEEIQHIATSLAIESGKPIVRAELMQQIYLQLEKLYEEYLQNGFSVIKILWESYAVSIGKEITARTMRETITGLAKGITEDGVLLLEDHEGKVHHIHSADIEIK"]}, "location": "[2366135:2367116](-)", "id": "<unknown id>"}, {"type": "CDS", "qualifiers": {"locus_tag": ["ctg1_2406"], "transl_table": ["11"], "translation": ["MERFKKASSIIETLKQQGHEAYFVGGSVRDLIIDRPIGDIDIATSALPEEVMAIFPRNVPVGLEHGTVIVLENGEPYEVTTFRTESEYEDFRRPSSVQFVRSLEEDLKRRDFTMNAIAMTEEGEMVDLFAGQEAIQQREIVTVGNAADRFQEDALRMIRGIRFVSTLGFSIETKTKQAIETYGHLLEHIAIERITVEFEKLLTGTYCVKGLKELVETKLFSHLPYLQMSEERLLTATRYKWDSFETDIEAWAFFLYCIGEEHPSVFLRQWKFSNKKIKDIVAVLLAIRTRKERGWDTVLLYKTGIHIAEMAERVYEAMIESYDPTSVKRVQSMFHVLPIQERQEMNVTGNDLLNWANKKPGPWVAEMLQKIEEAIVQGNIVNEKERIREWLQGCNLL"]}, "location": "[2367100:2368294](-)", "id": "<unknown id>"}, {"type": "CDS", "qualifiers": {"locus_tag": ["ctg1_2407"], "transl_table": ["11"], "translation": ["MKLKIGITCYPSVGGSGVVGTELGKQLAERGHEIHFITSGLPFRLNKVYPNIYFHEVTVNQYSVFQYPPYDLALASKMAEVAQRENLDILHVHYAIPHAICAYLAKQMIGERIKIVTTLHGTDITVLGSDPSLNNLIRFGIEQSDVVTAVSHSLINETHELVKPSKEIQTVYNFIDERVYFKRNMSQLKKEYGISESEKVLIHISNFRKVKRVQDVVQAFAKIVKEVDAKLLLVGDGPEFCTILQIVKNLHIEDRVLFLGKQDNVAELLAMSDLMLLLSEKESFGLVLLEAMACGVPCIGTRVGGIPEVIQHGETGYLCEVGDTTGVANQATQLLKDEELHRNMGERARESVYEQFRSEKIVSQYETIYYDVLRDDKNGKI"]}, "location": "[2368280:2369426](-)", "id": "<unknown id>"}, {"type": "CDS", "qualifiers": {"locus_tag": ["ctg1_2408"], "transl_table": ["11"], "translation": ["MSGLHILAFGAHADDVEIGMAGTIAKYTKQGYEVGICDLTEADLSSNGTIELRKEEAKVAARIMGVKTRLNLAMPDRGLYMKEEYIREIVKVIRTYKPKLVFAPYYEDRHPDHANCAKLVEEAIFSAGIRKYMPELAPHRVESFYNYMINGFHKPNFCIDISEHLSIKVEALESYESQFSTGSDGVKTPLTEGYVETVIAREKMFGKEVGVLYAEGFMSKKPVLLHADLLGGCK"]}, "location": "[2369422:2370127](-)", "id": "<unknown id>"}, {"type": "CDS", "qualifiers": {"locus_tag": ["ctg1_2409"], "transl_table": ["11"], "translation": ["MKIALIAHDKKKNDMVSFAYAYKPIFEQHELFATGTTGLRIMEATGLVVTRYQSGPLGGDQEIGAMIAKNDLDMVIFFRDPLTAQPHEPDVNALLRLCDVYAIPLATNMASAEMLMHALERGDLDYRKLRK"]}, "location": "[2370138:2370534](-)", "id": "<unknown id>"}, {"type": "CDS", "qualifiers": {"locus_tag": ["ctg1_2410"], "transl_table": ["11"], "translation": ["MKEIKVIIAGPRGRMGHEAVLLMERTEHLNLVAAVDYKHGGEKISDLPGMPALHAPIYADLHTCLDEVEADVLLDLTTPEVGKQHVTLAVERGLRSVIGTTGFTEEELARLTENAKEKAVGTIIAPNFAIGAVLMMKFSQMAAKYFQDVEVIELHHDQKLDAPSGTAVKTVELIRQNRESKQQGHPNEVEQLAGARGANVDGIHIHSVRLPGLIAHQEVMFGGDGQMLTVRHDSFNRASFMSGVKLSIETVMNLDHLVYGLENIID"]}, "location": "[2370548:2371349](-)", "id": "<unknown id>"}, {"type": "CDS", "qualifiers": {"locus_tag": ["ctg1_2411"], "transl_table": ["11"], "translation": ["LSNRDELANMKEEGLEVNSMEAKTMKDMQKEVDAYIGQFKEGYFSPLAMMARLTEEMGELAREVNHYYGEKPKKTTEKENSIEEELGDVLFVMICMANSLNIDLETAHNIVMNKFNTRDKDRWTRIDEGEKE"]}, "location": "[2371348:2371747](-)", "id": "<unknown id>"}, {"type": "CDS", "qualifiers": {"locus_tag": ["ctg1_2412"], "transl_table": ["11"], "translation": ["MTSKLKMRNIIFILIGSAIFSFGIVNINIENHLAEGGFTGITLLLYFLFKFDPSYSNLILNIPIFFIGWRLLGRTTFLYTLIGTFSVSLFLWIFQRYEVLNLHLNLQNDMTLAALFAGAFIGIGLGIIFKYGGTTGGVDIIARLAHKYVGWSMGKTMFMFDAVVIVVSILTYLSYREGMYTLVAVFIGAKVIDFMQEGAYAAKGATIISEKNDEIAAKILSEMERGATFLKAVGSYTKVERNVLYCVVAKNEIVKLKNIITSVDPHAFVAVSDVHDVVGEGFTLDENKNPLHN"]}, "location": "[2372052:2372934](+)", "id": "<unknown id>"}, {"type": "CDS", "qualifiers": {"locus_tag": ["ctg1_2413"], "transl_table": ["11"], "translation": ["MKYPDHLVKQVKERSAPYQLEGFLSGQGPENPKFMLLGEAPGETEIHNGIPFSGRAGKQLMGFLERIHVTREEVYITSAVRSRPYKWREKKERNGEIIQKKYNRTPNQGEIVAHAPLLDYELEKINPKLIVTLGNIGLQRLTGKNKKITDVHGQLLKQPIQKLKDMQSAEFIWSENEYHVFPTFHPASIFYNRSLLELIYEDLEKLKRLVIKN"]}, "location": "[2372962:2373604](-)", "id": "<unknown id>"}, {"type": "CDS", "qualifiers": {"locus_tag": ["ctg1_2414"], "transl_table": ["11"], "translation": ["MFYLIYFAIIMIIPLYAQSRVRSAYSKYSQVYSTSGMTGAEVARKILDENGLYNVAVEETPGHLSDHYDPTAKTVRLSTDNYYGHSVAGTAVAAHEVGHAIQDAKDYKFMRVRHSLVPVANFGSNMSWVFVLIGIFAQMSGLLLLGIILMAAGVVFQLVTLPVEFDASKRAMQQIEALGIVSTDEYGQARKVLNAAALTYVAAAAVAVFELLRLVLMYTGMQRSDD"]}, "location": "[2373706:2374387](-)", "id": "<unknown id>"}, {"type": "CDS", "qualifiers": {"locus_tag": ["ctg1_2415"], "transl_table": ["11"], "translation": ["MKRTLIGLIAFLIIMFPLRIYAEEWNELTGLLDDSLQLVKRNEDEKAVQVLQLFSEQFLIKGNEKKQEVTPDQVRVISLAYDKAQQSLFEEGLGKQAKMDNVLALQLAVDAQVSKYQPLWMERERKVMDAFSQMEKAMEKEDVGQFQQTLNTFLNEFNIIYPSLMIALPENEVQRVNAHLSYLDEFRNVMLKTKGGQMQLGIIKGDLQKIFHTVKKDEIAPSLIWFMTITGGLILFTLTYVGWRKYKGEREKRKSNVHSKNR"]}, "location": "[2374491:2375280](-)", "id": "<unknown id>"}, {"type": "CDS", "qualifiers": {"locus_tag": ["ctg1_2416"], "transl_table": ["11"], "translation": ["MEKNKSGTKILDRLITLIVSYSIAFSIFALATTAVVYGKWLYYFEIDFLNIPDLADMTKDEIKRNYDVLITYLSPFYDGALHLPTLDMSTNGRIHFVDVKNILVKIQYVMYATIMIAVIGGIYLLKKKNEKFLLHGSILTIIFPIALMLPIAINFEKSFVLFHKLLFSNDYWMFDIETDPVILMLPEEFFMHAACAILLFILGGSILCYSLYRYFVKKKRMSKKKFSA"]}, "location": "[2375386:2376073](-)", "id": "<unknown id>"}, {"type": "CDS", "qualifiers": {"locus_tag": ["ctg1_2417"], "transl_table": ["11"], "translation": ["VYLYAMLRQRSVLLFLLVVNILGTIYGFIWYGNQLKETSPIFWPFVPDSPMASLFFVFVLIAFLTKRNWGLIEALAIVTLIKYGIWAVVVNAIMIYVKGSIGLMGYMLMLSHFAMAVQGVLYAPFYRIKKWHFIVAGVWTLHNDAIDYLFWQMPRYGIMHLFVEEIGYFTFWLSVAVLCITYYCCLREHRKQFSL"]}, "location": "[2376098:2376686](-)", "id": "<unknown id>"}, {"type": "CDS", "qualifiers": {"locus_tag": ["ctg1_2418"], "transl_table": ["11"], "translation": ["MHRGKGMKFVGDSRVPVARKPNIPKDYSEYPGKTEAFWPNFLLKEWMVGAVFLIGYLCLTVAHPSPLERMADPTDAGYIPLPDWYFLFLYQLLKYSYASGSFTVIGAFIMPGIAFGALLLAPFLDRGPERRPLKRPVATGFMLLAIASIIFLTWESVAHHDWEAAKKQGAIVKTAPVDKNDDGYKLMQKNTCLTCHGDNLQGGAAAPALQNLTLKPEEIAKIAKDGKGSMPKGVFKGTDEELKKLSEFVAKYNKK"]}, "location": "[2376807:2377575](-)", "id": "<unknown id>"}, {"type": "CDS", "qualifiers": {"locus_tag": ["ctg1_2419"], "transl_table": ["11"], "translation": ["MLNKIYDWVDERLDITPIWRDIADHEVPEHVNPAHHFSAFVYCFGGLTFFVTVIQILSGMFLTMYYVPDIKNAWESVYYLQNEVAYGQIVRGMHHWGASLVIVMMFLHTLRVFFQGAYKKPRELNWIVGVLIFFVMLGLGFTGYLLPWDMKALFATKVGIQIAEQTPLIGPYIKTLLAGHSEIVGAQTLTRFFAIHVFFLPAALLGLMAFHFIMIRKQGISGPL"]}, "location": "[2377618:2378293](-)", "id": "<unknown id>"}, {"type": "CDS", "qualifiers": {"locus_tag": ["ctg1_2420"], "transl_table": ["11"], "translation": ["VSEKEHRVSRRQFLNYTLTGVGGFMAAGILMPMTRFALDPVLRKEAGTDMVAVAQVKDITTEPKRFDFKVKQVDGWYKSEEPKSAWVHKDESGDIVAFSPVCKHLGCTVNWNSDKAHPNQFFCPCHGGRYTKDGMNIKGTPPLAPLDVYESKVKDGTLYLGKAKPRGGAK"]}, "location": "[2378293:2378806](-)", "id": "<unknown id>"}, {"type": "CDS", "qualifiers": {"locus_tag": ["ctg1_2421"], "transl_table": ["11"], "translation": ["LKWIVKDVEQFEQAREYVDTGVIPLLSISAAKEIKMVVEQGEFIELLSMELEREYKGRVLLLPAFTYLVESQKNEKGRLQEWTNHLRREGFKHIAYVTSDFSWKEDIQELQGDLFWFPSLALEQFSDQAKREVIHAHIKNIMVMLEEKWGNSQ"]}, "location": "[2378943:2379405](-)", "id": "<unknown id>"}, {"type": "CDS", "qualifiers": {"locus_tag": ["ctg1_2422"], "transl_table": ["11"], "translation": ["MNTPVSVNEKKDFVKWFLNNYQLKQRECVWILNYLMSHDQLMHKVHFVEHAKYCPRGLVMSANCVKDTPFHFFKQNVMTTDAEKSFHDIRLNRDEDIYIQLNFKSSFQNANYVAVLEENPYLPKHIEVNEKDRLLAERFLEESVFSFRRERLLKQIDEALDKQDKEAFHRLTAELKTL"]}, "location": "[2379557:2380094](-)", "id": "<unknown id>"}, {"type": "CDS", "qualifiers": {"locus_tag": ["ctg1_2423"], "transl_table": ["11"], "translation": ["MQKFEQVVSYIENGEAEKGLQLLKEQLKIANDEEKYDIARYYHTLGFTDEALAITEDLRLLYPEESEFTVFLAELYIDLDKEDEAIEVLHDIPENDDLYVQSLLLVADLFQMQGFDDVAEQKLLKAKEMMPDEPVITFGLAELYSSKGEEQKAITYYESLLAEHKVMGGVVIALRLAETLSAIGNWEEAISYYEAGLEEQKDIHSLFGYAFTLYQGEEYQRAIGAWQELKELDPEYASLYMYLAKSYEKEGMLQESYETLHEGIKVDELSVPFYVELANIAAKLGKIVEAEEVLQKALELDPGHLGATLKYAYILKEQEKYEDLIAIVERAIDSGEPDTQLLWDLAYAKKQLEMYSDALKHYESAYTSFKNHPDFLEEYGYFLLEEGKRKEAKEVFTQLLQLDPTQIHIEELLYNLEDFS"]}, "location": "[2380167:2381430](-)", "id": "<unknown id>"}, {"type": "CDS", "qualifiers": {"locus_tag": ["ctg1_2424"], "transl_table": ["11"], "translation": ["MRVKEQLLTLRAYVPGKNIEEVKREYGLSKIVKLASNENPFGCSARVTEALTSLASQYALYPDGYAFELRTKVAEHLGVKAEQLLFGSGLDEVIQMISRALLHEGTNVVMANPTFSQYHHHAVIEGAEVREVSLKDGIHDLDAMLEQVDDKTKIVWICNPNNPTGTYVEKQKLLSFLESVPKSALVIMDEAYYEYAEAEDYPQTLPLLEKYENLMVLRTFSKAYGLAAFRIGYAIGDAKLIGQLEVARLPFNTSTVAQSVALAALEDQAFLQDCVKKNAEGLNQYYAFCKEYNVFYYPSQTNFIFLKLGIPGNEAFERLMKKGYIVRSGAAFGIDDGIRITVGLKEENDEIIELLKELVNEQVQKEETYS"]}, "location": "[2381898:2383011](-)", "id": "<unknown id>"}, {"type": "CDS", "qualifiers": {"locus_tag": ["ctg1_2425"], "transl_table": ["11"], "translation": ["MGNIHIQTKSKEYDVHVGKEALSHLTMIVQNMQPAVSNVMIISDEAVASLHLQTVIDALQVEQDVFSFVVPSGEKEKSFENFYAAHTSALENKLDRNSLILALGGGMIGDLAGFVAASFMRGIRFVQVPTTLLAHDSAVGGKVAINHPLGKNMIGAFHQPEAVVYHTPFLQSLPKKEWRSGYAEVIKHALIGDVELYHWLKEEVQTLADLRDEKLIHILTKAIPVKANVVSQDETEKGVRAHLNFGHTLGHALEKELGYGNITHGDGVAVGMLFAIFLSEQVYKVNLAYEDMKQWFLKYGYPKMPRDLNVERLVQLMKQDKKANAGAIHMVLMQEYGVVNVVSISDETVHIALEAFQKDMV"]}, "location": "[2383143:2384229](-)", "id": "<unknown id>"}, {"type": "CDS", "qualifiers": {"locus_tag": ["ctg1_2426"], "transl_table": ["11"], "translation": ["MRYITAGESHGPQLTTIIEGVPAGLSLVADDINEELARRQKGYGRGRRMQIETDQVQILSGVRHGETLGSPIALIVENRDFAHWIKVMGAEPLTKQEEKEMKRKVTKPRPGHADLNGAIKYGHRDMRNVLERSSARETTVRVAAGAVAKKVLAELGIKVAGHVIEIGGVQAKEVTYSSIEELKSITEASPVRCLDDEAGNQMMKAIDDAKANGDSIGGIVEVIVEGMPIGVGSYVHYDRKLDAKLAAAIMSINAFKGVEIGIGFEAAHRPGSEVHDEILWNEEHGYTKRTNNAGGLEGGMTTGMPIVVRGVMKPIPTLYKPLQSVDIDTKEPFTASIERSDSCAVPAASVVAEAVVAWELATALIEQFGLDRMELIRENIEKHNEYARGF"]}, "location": "[2384228:2385401](-)", "id": "<unknown id>"}, {"type": "CDS", "qualifiers": {"locus_tag": ["ctg1_2427"], "transl_table": ["11"], "translation": ["MEKTFLMVKPDGVQRAFIGEIVARFEKKGFQLVGAKLMQVTPEIAGQHYAEHKEKPFFGELVDFITSGPVFAMVWQGEGVVDTARNMMGKTRPHEAAPGTIRGDFGVTVAKNIIHGSDSLESAEREIAIFFKEEELVDYSKLMNEWIY"]}, "location": "[2385665:2386112](-)", "id": "<unknown id>"}, {"type": "CDS", "qualifiers": {"locus_tag": ["ctg1_2428"], "transl_table": ["11"], "translation": ["MKLQLMYSFLRSDINVIEKELKKTVASEQPLVEEAALQLIEAGGKRIRPVFVLLAGKFGDYKLDAIKHVAVALELIHMASLVHDDVIDAAFLRRGSATVNAKWGDRIAMYTGDYLFAKSLECITNIEIPEAHQALSHTILEVCKGEIEQIKDKYNYDQNLRTYLRRIKRKTALLIAASCQLGAIAAGANRDTVNRLFWYGYFVGMSYQIIDDILDFVSTEEKLGKPAGGDLLQGNITLPALYAMEDPVLRQQITSVHENSTASEMQEIIDAVKNSTAIDQAFAFSERYLHKALEIIKPLPRGQAKYALQNVAKYIGKRKF"]}, "location": "[2386236:2387199](-)", "id": "<unknown id>"}, {"type": "CDS", "qualifiers": {"locus_tag": ["ctg1_2429"], "transl_table": ["11"], "translation": ["MQQSKEERVHDVFEKISDKYDVMNSVISFQRHKAWRKETMRIMDVQPGSQALDVCCGTADWTIALAGAVGEQGKVVGLDFSENMLSVGKQKVEALQLKQVELLHGNAMELPFEDNTFDYVTIGFGLRNVPDYMHVLKEMTRVVKPGGKVICLETSQPTMIGFRQGYILYFKYIMPLFGKMFAKSYKEYSWLQESASTFPGMKELAQMFEQAGLERVQVKPFTFGVAAMHLGIKPESK"]}, "location": "[2387230:2387944](-)", "id": "<unknown id>"}, {"type": "CDS", "qualifiers": {"locus_tag": ["ctg1_2430"], "transl_table": ["11"], "translation": ["VCDIYGGYAGIKEKLMEKLRHPYFINYIEEPFIDEEKIALLYGALKSANLHIEQIEHYVVTIMLVQIALDTHEKVSNKAGEEAIESHKCRQLTVLAGDYYSGLYYYLLSMNRDIVLIRALAEGIKEINEHKIMLYQKAHETTDDIMKSVVTIESALLQKTCDHFHLSHWKPFITYVLGGNRLQKEIQLYADKQHSPVFQAMQDALGDKAEVVINSWMMELRKKEKQFLENHIDINEINSVLRDK"]}, "location": "[2387982:2388717](-)", "id": "<unknown id>"}, {"type": "CDS", "qualifiers": {"locus_tag": ["ctg1_2431"], "transl_table": ["11"], "translation": ["MAKVNLEQIEHAVRLILEAIGDDPNREGVLDTPKRVAKMYAEVFSGMHEDPKEHLHKVFGEDHEELVLVKDIPFYSMCEHHLVPFYGVAHVAYIPQGGKVTGLSKLARTVDTIARRPQLQERITSTVANSIMEVLEPHGVMVVVEAEHMCMTMRGVKKPGAKTVTTAVRGVLENDAAARSEILSFIKTK"]}, "location": "[2388900:2389470](-)", "id": "<unknown id>"}, {"type": "CDS", "qualifiers": {"locus_tag": ["ctg1_2432"], "transl_table": ["11"], "translation": ["MNKTDLINAVAEASSLSKKDATKAVDAVFDSILEALKQGDKVQLIGFGNFEVRERAARKGRNPQTGEEIEIAASKVPAFKPGKALKDAVK"]}, "location": "[2389590:2389863](-)", "id": "<unknown id>"}, {"type": "CDS", "qualifiers": {"locus_tag": ["ctg1_2433"], "transl_table": ["11"], "translation": ["LEKVDIFKDIAERTGGDIYFGVVGAVRTGKSTFIKKFMELVVIPNIENESDRQRAQDELPQSAAGRTIMTTEPKFVPNQAVSIEVDEGLEVNIRLVDCVGYTVPGAKGYEDENGPRMINTPWYEEPIPFHEAAEIGTRKVIQEHSTIGVVITTDGTIGEIPRRDYIEAEERVVNELKEVGKPFIMIINTVQPYHPDTEQLRQSLSEEYDIPVIAMSVESLRETDVYNVLREALFEFPVLEVNVNLPSWVMVLNEGHWLRQSYQEAVQETVKDIKRLRDVDRVVWQFSQYEFIDRASLAGIDMGQGVAEIDLYAPDELYDQILKEVVGVEIRGKDHLLKLMLDLSHAKTEYDQVADALRMVKQTGYGVAAPALADMSLDEPEIIRHGSRFGVKLKAVAPSIHMIKVDVESTFEPIIGTEKQSEELVRYLMQDFEDDPLSIWNSDIFGRSLSSIVREGIQAKLSLMPENARYKLKETLERIINEGSGGLIAIIL"]}, "location": "[2390162:2391641](-)", "id": "<unknown id>"}, {"type": "CDS", "qualifiers": {"locus_tag": ["ctg1_2434"], "transl_table": ["11"], "translation": ["VKKVHIILIFCCMSLLTGCLYPKENMKQNAVPYEDQLQVVQKAVVTFKEQNDGILPIKTRDMSTPIYQKYPIDFQQIAPRYIQEAPGNAYESGGVYQYVLIDVETNPTVKLIDVRMAEQIQELSLKLRMYRDEHQYPPFKKVISDGVYELDFKKLGYKDVPQVTSPYSGKGLPFVINEKGEVFVDYRIDLYDALKKNEGQFTEGEDIRNILSKGSPFVPAYSLPYTVKDGEPIFLKS"]}, "location": "[2391883:2392597](-)", "id": "<unknown id>"}, {"type": "CDS", "qualifiers": {"locus_tag": ["ctg1_2435"], "transl_table": ["11"], "translation": ["MSEGLMKMWLALGAIGFMFFAVSFILLSRHKIQNKFLKGITALVAYTLMVVSGIVIFLVVFSGPVQQ"]}, "location": "[2392660:2392864](-)", "id": "<unknown id>"}, {"type": "CDS", "qualifiers": {"locus_tag": ["ctg1_2436"], "transl_table": ["11"], "translation": ["MDNNIFNNIEKEAKVNKEDIFKLASSVQNANLRDETVLRQLIHQVALMAGREVPKEQEDQIVKAIINNNMPADFGSLSKMFKK"]}, "location": "[2393131:2393383](-)", "id": "<unknown id>"}, {"type": "CDS", "qualifiers": {"locus_tag": ["ctg1_2437"], "transl_table": ["11"], "translation": ["MTKITVVGAGSWGTALAMVLADNGHDVRIWGNRSELMDEMNTKHENSRYLPGITLPSTIVAYSSLEEALVDVNTVLLVVPTKAYRDVLQEMKEIVTEPITWIHASKGIEPGTSKRISEVIEEEIPENLIKDVVVLSGPSHAEEVGLRQATTVTSAAKRMEAAEEVQDLFMNSYFRVYTNPDIVGVELGGALKNIIALAAGITDGLGLGDNAKAALMTRGLTEIARLGRKMGGNPLTFAGLTGMGDLIVTCTSVHSRNWRAGNMLGKGHSLEEVLESMGMVVEGVRTTKAAHELAEKMEVEMPITAALYDVLFNGNNVKDAVGSLMGRVRKHEVEAIPDLL"]}, "location": "[2393498:2394521](-)", "id": "<unknown id>"}, {"type": "CDS", "qualifiers": {"locus_tag": ["ctg1_2438"], "transl_table": ["11"], "translation": ["MPKPVIAIVGRPNVGKSTIFNRIVGERVSIVEDIPGITRDRIYSAGEWLNHEFNIIDTGGIDIGDEPFLTQIRQQAEVAIDEADVIIFMTNGRDGVTAADEEVAKILYRSKKPIVLAVNKVDNPEMRSDIYDFYSLGFGEPFPISGTHGLGLGDLLDEAANHFPKIEEEAYDDETIRFSLIGRPNVGKSSLVNALLGQERVIVSNIAGTTRDAVDTPYSKDDQDYVIIDTAGMRKKGKVYESTEKYSVLRALRAIERSDVVLVVLDGEEGIIEQDKKIAGYAHDSGRAVIIVVNKWDAVKKDEKTMKAFEENIRAHFQFLDYAPIVFLSAKTKKRTQTLLPVINEVNESHSIRVQTNVLNDVIMDAVAMNPTPTHNGSRLKIFYATQVAVKPPTFVVFVNDTELMHFSYERFLKNRLREAFGFVGTPIHIIARARD"]}, "location": "[2394539:2395850](-)", "id": "<unknown id>"}, {"type": "CDS", "qualifiers": {"locus_tag": ["ctg1_2439"], "transl_table": ["11"], "translation": ["MMLESVILAVITTAPEKFAGGAPLFVCESMEELEFVANNLEAILDGIAHRLQENVYIIVKH"]}, "location": "[2395974:2396160](-)", "id": "<unknown id>"}, {"type": "CDS", "qualifiers": {"locus_tag": ["ctg1_2440"], "transl_table": ["11"], "translation": ["MTEYTSAILCGVIAGTVTRVLMLRTDTRQYPTRLHGKIIHIAMGLIAAALGAIAIPSILKKDFSAITFLTLAATQFRDVRNMERNTLQQLDGYELVPRGNTYIEGIALVFESRNYLAMLTSFATTFAYIGFRSWIAGVIMAIIAFFIAKKLMSGKRLHDLVEIEHVPLRFEGAGLYIDNIYIMNIGLPARQEEIMKYGMGFILKPKSIDAMVTISNLGQRQAVLHDVSVALGIYRDSGTPALVPLAKRDLEDGRVGIFVLPQDQDAEKAISVIGNVPTLESAVHMSSEAPKGRGDKR"]}, "location": "[2396156:2397050](-)", "id": "<unknown id>"}, {"type": "CDS", "qualifiers": {"locus_tag": ["ctg1_2441"], "transl_table": ["11"], "translation": ["MDGSTFYFVAWIGWIIVTFFMKKDPIRWKLGACIMIFIICSPLHVTIASFVVSVNALLLCIISFIGITLYSVWKKLYSLLSALIIAMLYTSFHLLEIYDPIWIVVDRVFLLSSALVYASVLLHGDRILRLCSLYVGMLQGELLVTFIFRKLNFPYDYGSLAFFDIVAVSTLFMAVLFWIAKASVYMEQFKRKTRKRKARVMHD"]}, "location": "[2397042:2397654](-)", "id": "<unknown id>"}, {"type": "CDS", "qualifiers": {"locus_tag": ["ctg1_2442"], "transl_table": ["11"], "translation": ["MGKDRQERKLRESRRVESDRNQSLQYPGATGLDTPEQARKQNQH"]}, "location": "[2397771:2397906](+)", "id": "<unknown id>"}, {"type": "CDS", "qualifiers": {"locus_tag": ["ctg1_2443"], "transl_table": ["11"], "translation": ["VVRAKRKLDHIEYALSTGQSRTHGFHDIDFVHQSLPNSNYDTITCETKIGELSLSSPIFINAMTGGGGEKTLHINEQLAYVAKQHNLAMAVGSQMAALKDESEAASYKVIRKVNPNGIFFANLGSEATIEQAERAVDMIEANALQIHLNVIQELTMPEGDRDFTGVLQRIEKIVLNSKVPVIVKEVGFGMSKETMQQLANVGVTAIDIGGQGGTNFAAVENERRQRMLSYFNNWGIQTATSIIEATSTNNNLSFIASGGIQTALDVAKAIALGANTTAFAGYFLRILMQDGIEKLVDEIELLHTDLKFIMTALGAKTIEELQSVPLVVKGETYHWLMQRGIDTAHYSRR"]}, "location": "[2398195:2399245](-)", "id": "<unknown id>"}, {"type": "CDS", "qualifiers": {"locus_tag": ["ctg1_2444"], "transl_table": ["11"], "translation": ["MVEKMNEEVMDSKELQVGDVVTGSVTKVEEKQVLVNVGYKTDGVIPISELANVHIEKASDVVELDQTLELKIIKLEEDDLVLSKRAVDAEKAWVELQEKFTSGHVFDVTVKDIVNGGLVVDLGVRGFIPASLVEVHYVEDFTDYKGKTLAVKIVELDREKNRVILSHKAVVELELDSKKKEAISSLKEGDVVEGTVQRLTDFGAFVNVGGVDGLVHISQISHERVEQPSEVLEQGQKVKVKVLSVDADTQRISLSIKAAQPGPWENVAGEIKAGDIREGVVKRLVTFGAFVEILPGVEGLVHVSQIANRHVKNPNEVLEMGQEVKVKVLEVHAAEKRISLSIKEALEENNVIEDYSQYEPNADSATFQLSDIIGEQLKKLKK"]}, "location": "[2399257:2400406](-)", "id": "<unknown id>"}, {"type": "CDS", "qualifiers": {"locus_tag": ["ctg1_2445"], "transl_table": ["11"], "translation": ["MDKRISIAIDGPAAAGKSTVAKVVAKELSYVYIDTGAMYRTLTYAALEQKVDIENEEQLMEVVRNVNIEFQQGENTQLVFLNGQDVSEVIRTPDVTNRVSIVAKHRLVREEMVRRQQDLAKKGGVVMDGRDIGTHVLPDAEVKIFMLASVEERAERRHLENLNKGFDSNLEQLKEEIAQRDKLDSEREVSPLKKADDALELDTTSLSIEEVVQKIMSIVSGVFAK"]}, "location": "[2400738:2401416](-)", "id": "<unknown id>"}, {"type": "CDS", "qualifiers": {"locus_tag": ["ctg1_2446"], "transl_table": ["11"], "translation": ["MERIFIRILIIQFICLSVVQLLFIHKSSVKYLSKIVYYEGVMVKDKAEILQVNR"]}, "location": "[2401545:2401710](-)", "id": "<unknown id>"}, {"type": "CDS", "qualifiers": {"locus_tag": ["ctg1_2447"], "transl_table": ["11"], "translation": ["MEEDKETGVVQPGEKNPLLKFIPDLEGDVDLIVEDVFHLPSPHMTPSEMLQLQVIIDERVKQDNIHGVVITHGTDTLEETAYFLDLTVQATIPIVVTGAMRSSNELGADGLYNFLSAVKVASCDEAAEKGVLVVLNDEIHCATNVTKTHTSNVATFQSPQYGPIGMVTKRGVVFHHALVHHETYTINTVSKNVVVLKAYAGMDDTLLAAIENLPVDGIVIEALGQGNLPPRTLPSLERLLNKGIPVVLVSRCFNGIVQDVYSYEGGGKHLKDMGVVFTYGLNAQKARIKLLVALENTNSHESIQNMFMHE"]}, "location": "[2401940:2402873](+)", "id": "<unknown id>"}, {"type": "CDS", "qualifiers": {"locus_tag": ["ctg1_2448"], "transl_table": ["11"], "translation": ["MQKETVIIIGGGPCGLAAAISLQKVGINPLVIEKGNIVNAIYNYPTHQTFFSSSEKLEIGDVAFITENRKPVRNQALAYYREVVKRKSVRVNAFERVEKVQKDGGVFQVETTKCDGSKETYIAKYIVVATGYYDNPNYMNVPGEGLKKVAHYFKEGHPYFDRDVVVIGGKNSSVDAALELVKAGARVTVLYRGIEYSPSIKPWILPEFEALVRNGTIQMHFGAHVKEITEHTLTFTVDGEVYTIQNDFVFAMTGYHPDHSFLTKMGVQIDEETGRPIYTEDRMETNAENIFIAGVIAAGNNANEIFIENGRFHGDAIAQTIASREK"]}, "location": "[2402908:2403889](-)", "id": "<unknown id>"}, {"type": "CDS", "qualifiers": {"locus_tag": ["ctg1_2449"], "transl_table": ["11"], "translation": ["MAMFPIERNYIGYGSSRPGIPLTKVRFIVSHDTGNPGSNAIGNRDYFNELQPKASAHTFIDDKTILEIIPINEVAYHVRYGVPTDNDLYGYDANKAAIGVELCYGGDVNFWEAYNRFTWYHAYLCQNFGLNPKKDIVSHKTLDPARKIDPENVLGKRGIKFQQFLADVYRMYVSFR"]}, "location": "[2403997:2404528](-)", "id": "<unknown id>"}, {"type": "CDS", "qualifiers": {"locus_tag": ["ctg1_2450"], "transl_table": ["11"], "translation": ["MMKMTVDQRFMMPADVVERVEVLRNKQSKRGTLLQSVNKFFGLDTKEDCVWFYGFYGVAVSILLFMVFTSNIFDFLFV"]}, "location": "[2404607:2404844](-)", "id": "<unknown id>"}, {"type": "CDS", "qualifiers": {"locus_tag": ["ctg1_2451"], "transl_table": ["11"], "translation": ["MENEMLERVEQLEEKVKRLEGELARTMKARKVSTVRMFGEGLLFLIFGVVVVGPIIAVVISIFIWLAEK"]}, "location": "[2404938:2405148](-)", "id": "<unknown id>"}, {"type": "CDS", "qualifiers": {"locus_tag": ["ctg1_2452"], "transl_table": ["11"], "translation": ["MVAEKGTQTKTQQQREQHFELLNSTQIVISEALEKLGYPNEVYELLKEPIRMMTVKIPVRMDDGTVKIFTGYRAQHNDAVGPTKGGIRFHPNVTENEVKALSIWMSLKCGIVDLPYGGGKGGIICDPREMSFRELERLSRGYVRAISQIVGPTKDIPAPDVFTNSQIMAWMMDEYSRIDEFNSPGFITGKPLVLGGSHGRETATAKGVTICIREAAKKRGIDIKGARVVVQGFGNAGSFLAKFMHDAGAKVIAISDAYGALHDPNGLDIDYLLDRRDSFGTVTKLFNNTISNKELLELDCDILVPAAIENQITEENANDIKAKIVVEAANGPTTLEATKILTDRGILLVPDVLASAGGVTVSYFEWVQNNQGYYWTEEEVEQRLEKVMVRSFDSIYETAQVRKVNMRLAAYMVGVRKMAEASRFRGWV"]}, "location": "[2405228:2406515](-)", "id": "<unknown id>"}, {"type": "CDS", "qualifiers": {"locus_tag": ["ctg1_2453"], "transl_table": ["11"], "translation": ["MRLERLNYNKIKIFLTFDDLSERGLTKEDLWRNAPKVQQLFRDMMQEANKELGFEADGPIAVEVFSLQAQGMVVIVTKENQEMDTDDEFRDEFIEMQVTLDESEHILYEFATLDDIINLSNRLYNLGVTGGKLYTWDKRFYLWMEEEEQIQLLKADFIAILAEYGNPSTATIYRIMEYGKELMDFNAIEQIHNYFVKKQNLS"]}, "location": "[2406826:2407435](-)", "id": "<unknown id>"}, {"type": "CDS", "qualifiers": {"locus_tag": ["ctg1_2454"], "transl_table": ["11"], "translation": ["MPTLSGKYNIKAVSNIIGVQPSTLRAWERRYQIIAPKRNQAGHRLYTEEHIQILKWLMEKVSSGMMIGQAVQLLEENRLQSTVQKEIPFDKEVVLVDDLLQALLKFDEITITALLNEAFSIYSTEKVVASIVLRVTDNLLMSKNNNEISMAQFQYALSFLQTRLGMVYHNASMFSSLHKVIVLEKNALQGFIFSTYLRLKGYEAIYIRTSLAEDGMLSAVEEIQPKYVFVSFADEQEMKKTMNFINLLQEKRESLSVGFIGKVGVLNQLDIETTLIGDTKEEWDEWLKMSE"]}, "location": "[2407512:2408388](-)", "id": "<unknown id>"}, {"type": "CDS", "qualifiers": {"locus_tag": ["ctg1_2455"], "transl_table": ["11"], "translation": ["MIWIILFSTLIGIGILLLLVMYKEATRNTVLEHTLVFKEFPKSFQKVNVFFISDIHRRVISNLLIEQVKGKVDLVIIGGDLAEKGVSLSKISANIQKLREIAPVYFVWGNNDYEIEYHELDALLLENNVKVLDNTRVVFESELGEKICLLGIDDVGLHRDRLDLALVDCKEEGFRILVSHNPDIIKKMSGNEQISLVLSGHTHGGQIRLFPSKKYLKGGVYNHLNTILFVSNGYGTTLIPLRFRAPAQTHIITLCGGK"]}, "location": "[2408387:2409164](-)", "id": "<unknown id>"}, {"type": "CDS", "qualifiers": {"locus_tag": ["ctg1_2456"], "transl_table": ["11"], "translation": ["MRKRIPDFEEELEVERVEEKESLPPRSEIHRNKEKKQKFKINHIFVRVLTFLFILLPISILWYTDKYIQVKGDSNNAGKSAFEVIFFDSAKSDSQKQSEKAITHTVKEGETLESIAKQYFSDENGIEVIKKYNNLQEDEVSAGQELKIPIKDKSTKQES"]}, "location": "[2409231:2409711](-)", "id": "<unknown id>"}, {"type": "CDS", "qualifiers": {"locus_tag": ["ctg1_2457"], "transl_table": ["11"], "translation": ["MNIQRHNVEDMSPQEIRLNLYITQLIIIGIGCLLAYILFQDVKEVFNLWKWEPVSILIIGGLLAIGIVLLDYVAMRVFPESWFDDGGINDKMFRGMSVLHLLVITFVIGFAEEFLFRGVVQTHFGIVIASLVFAVLHIRYITKPFLFCFVCFISFVFGYVFEWTGNLFITIFAHFLVDFIMGLQLRK"]}, "location": "[2409733:2410297](-)", "id": "<unknown id>"}, {"type": "CDS", "qualifiers": {"locus_tag": ["ctg1_2458"], "transl_table": ["11"], "translation": ["MKLEEYLYKWFGYSEFRPGQKGVITDLLEGKDVIAMLPTGRGKSMCYQFPGLMRAGTVLVVSPLLSLMEDQVTQLKYVVKNRVIAFNSFRTLNEKREAMKKLSSYKFIFVSPEMLQSELLIRELKKIHISLFVVDEAHCISQWGYDFRPDYKKLNVVIENIGSPTVLALTATATKGVLQDIADSLNLKGAAEHVYSIDRPNIAMEVQFVETIEEKKEALLEQVMYLQGPGIVYCSSRAWTERLTEYLRGKGVTGVAFYHGGMEHEERMLIQQQFMNDQLQLVICTSAFGMGVNKANTQYIIHFHYPTNIASYLQEIGRAGRDGKPSIAILLCSPLDHDLPLSIIEDELPSKSQIQFLFSLLQERMFQTKELPIEDVEEICYNAARFNEQYWRFVRYHLEQVGIIQQRRLLLEGLSDEIMNRLIAEVEIRLRNKYSELENMKSWIRVKGCRREYVLQQFGYRKEKELNNCCDYCGITKEDYKKRRAQQSDFDYNWETELQKLFGLEKMEE"]}, "location": "[2410296:2411826](-)", "id": "<unknown id>"}, {"type": "CDS", "qualifiers": {"locus_tag": ["ctg1_2459"], "transl_table": ["11"], "translation": ["MQIQYTLLHCLKQLNGERTVSSIYYLLKGKRSSQTLQDGNMFRISFLFGIYKSLNRNDYDGEVVKLLQADFIQEIHENTYVLTPKGKTQLHKWEEVYAFPAHLHGLHYGELGETFWKRLSLIIQTVSNLQQNNTKFIPIQQDTEIMMWVKRFLTGRPYKRSELARKLWTEVHNLLEKSNAIEATIVTYRLTGYERIGCTLQQLAEITKQDMFRVYFLFWGTMHFFIQEVRDKENEFPLLAEIISYPNERAELFSLSTKKTYNFWRQGRSLEEIATIRNLKVATIEDHFVEIALREKDFSIEMFMEKEKIDKVIKVIEALQTRKLRVLKQAIGEDISYFEVRLVLARMEGVNET"]}, "location": "[2411815:2412877](-)", "id": "<unknown id>"}, {"type": "CDS", "qualifiers": {"locus_tag": ["ctg1_2460"], "transl_table": ["11"], "translation": ["MAKYTIVDKDTCIACGACGAAAPDIYDYDDEGIAFVTLDDNQGIVEIPDVLIEDMMDAFEGCPTDSIKVADESFDGDALKFE"]}, "location": "[2413176:2413425](+)", "id": "<unknown id>"}, {"type": "CDS", "qualifiers": {"locus_tag": ["ctg1_2461"], "transl_table": ["11"], "translation": ["MKQKNSVVQMVSVAMLSSIAYLLMMLDFPFPGLPPFLKIDFSDVPALIAAIIFGPVAGVIVEAIKNILHYGIQGSLTGVPVGEIANFIAGCLFIGPAAFLFRKYRTVKSLTTGLMLGTITMALIMSVLNYIIIFPAYTWFLNSPAMSSEAIRTTVVTAILPFNLIKGIVVTIVFVALFSRLKVWVFAKMKNA"]}, "location": "[2413544:2414123](-)", "id": "<unknown id>"}, {"type": "CDS", "qualifiers": {"locus_tag": ["ctg1_2462"], "transl_table": ["11"], "translation": ["MKKEKRHSIREAMKKNLRKEYFYLKKELLFYCPIDLGTFSNETYYATFDEDGISIYQYDKKTESKLKLCERHPWKSWSKVKIDHYLTTSQFIFQGERNWILSLFQKGKEAQRIIEEHTSLQTEVVSRSFLKKLPGFRSNTPLNKYIGSICYTALIAFLLKWMIPFQAPQIALYSISIGCMLLGLLCLTIGLIEPTIVLFRTKEKTRTKVFYLYSYLAISGFICVFIFW"]}, "location": "[2414673:2415360](+)", "id": "<unknown id>"}, {"type": "CDS", "qualifiers": {"locus_tag": ["ctg1_2463"], "transl_table": ["11"], "translation": ["MKVLKCGVMLLSILFVSQLHVYAEENRWTWPVEGQISDYFGTRHGKHYGIDVAAPIGTPVAAIQDGKVTKSYYSSSYGNVVFIKHGEYEAVYAHLNKRYVVQGDYISKGEIIGEVGNTGESRGAHLHLEVHQGRWTMAKQNAMNPLLVLHEQRNEVVSSSLYVVQKGDTLVSIARKFSMSVKEIKEKNGLQQELIYPNQQLYVK"]}, "location": "[2415513:2416128](-)", "id": "<unknown id>"}, {"type": "CDS", "qualifiers": {"locus_tag": ["ctg1_2464"], "transl_table": ["11"], "translation": ["MKLYTKTGDKGTTSVIGGRVDKDDIRVEAYGTIDEANSHIGYAMTKLQGGTYRDIYNELENIQHELFDCGGDLAIVEQKIPYKVTIEMVESLERKIDLYIEEAPPLERFILPGGSESAAAIHIARTVVRRAERCIVSLQKEGEINEVVLKYVNRLSDYLFAVARVINARLQVKDVEYNHSALVFRDKKEKEVE"]}, "location": "[2416212:2416794](-)", "id": "<unknown id>"}, {"type": "CDS", "qualifiers": {"locus_tag": ["ctg1_2465"], "transl_table": ["11"], "translation": ["MTILLLVSFVLGFVAILLSQFFRTYYVDMSEDRLQKVATSVSELIEEGADVKTIENIAYKFSDSLSRIIIVEDGKEISSSPKQEGLVTLTMDDLKEDKELAAVFTDKKEIKNNIRKASNSRKNKNTENDIMIVGKPVQSKNQSAVFVYESLQVPIQGMERTTDFIFLSAGIAIILTTFFAFFLSTRITAPLRKMREVAFEVARGKFDAKAPMVSQDEIGELATALNQMGKQLKFNMNALQQEKEQLASILSSMADGVITLNQEGEVVVINPPAEHFLQVWQEEKEIELSKKLPSELVELFHLVVESEQQQVVEINLQKGNYVVLMTPLYNQTKIRGAVAVLRDMTEERRLEKMRQDFIANVSHELRTPMVMLQGYSEAILDDIVQTKEEIDEFVQIIYDESVRLGKLVNELLDLARMESGNVELHIGEVDIHPFVEKIGRKFQGIAKDKEVALTVDFKDSIEQYPFDADRMEQVLTNLIDNAIRHTNAGGHVTLVIDSKNNGLIFEVQDSGAGIPEEDIPFLFDRFYKADKARTRGKKGGTGLGLAIAKNIVQGHDGKISVSSVVGEGTTFSVYLPNRII"]}, "location": "[2416930:2418673](-)", "id": "<unknown id>"}, {"type": "CDS", "qualifiers": {"locus_tag": ["ctg1_2466"], "transl_table": ["11"], "translation": ["MENESRILIVDDEDRIRRLLKMYLEREQYTIEEADNGDTALEMALQNDYDLILLDLMMPGKDGIEVCKGVREKKATPIIMLTAKGEEVNRVQGFEVGTDDYIVKPFSPREVVLRVKAVLRRAVPTTFFTQDTTTKDVTVFPHLTIDNDAHRVTADGNEVNLTPKEYELLLFLAKAPDKVFDREQLLKEVWQYEFFGDLRTVDTHVKRLREKLSKKSPDAAKMIVTVWGVGYKFEVVND"]}, "location": "[2418705:2419422](-)", "id": "<unknown id>"}, {"type": "CDS", "qualifiers": {"locus_tag": ["ctg1_2467"], "transl_table": ["11"], "translation": ["MVQISSNFLFTAFILYLIATLFFGGAIKEKGHKWANVGITITILGFIAQTVYFVTRWIASGHAPVSNFFEFGTFFGMMLVGAFIVMYFMYRVSIIGLFALPVALLLIAYASMFPREISPLIPSLKSNWLHIHVTTAAAGQAILAISFITGVMYLLKNVDQSTRSKRTFWLETVVFTLVCTVGFIGVTTVFSSMKYEAKFQWVDKNEQQLEMKYNLPALVGPHEGKLQTENKLEPVVEVPAIVNAKKLNTVIWSVLVGTLLYIVLRLVLRKRVSAALQPLVKNTNSDLLDEIGYRSIAIGFPVFTLGALIFAMIWAQIAWTRFWGWDPKEVWALITWLFYAAVLHLRLSKGWHGEKSAWLAVIGFAIIMFNFIVVNLIIAGLHSYA"]}, "location": "[2419724:2420882](-)", "id": "<unknown id>"}, {"type": "CDS", "qualifiers": {"locus_tag": ["ctg1_2468"], "transl_table": ["11"], "translation": ["VLKEIKCECGHVNPIGTVFCEACGKPFESNENAKLLDMRYEGSARRSLTQTKTIVDKIWSFFSSVKVGVWLIVITLAASAIGTIFPQEMYITPGIAPAEYYKQEYGFLGQLYYQLGFNNLYGSWWYMILIASIGISLVICSLDRVIPLYKALKKQGVKRHPSFLKRQRLYGTGTPQDGDLERVQKNLKKRNYNVKVEDGNVLAEKGRFSRWGPYVNHIGLIIFLFGAMLRFLPSMYVDEALWLRDGETKEIPGTDGQYYLKNEKFIKEVYDKSKDKEVFEEAIDRVGDKMIAKNFQTNAVLYKAVGENIAGQKPKLEKVKEAEIRVNEPLKFDQFAVYQVDYKESEFKSMSFNLQNKENNQKWGPIKVDLTNPKEKYDLGNGYSLELLSYFPDFYFDENGKPNTKTKLPNNPAFVFKMFTPETPDGEVSFVGIQQNIEPDGNNKYKMSFAGVEMQNATALTVRKDLTLWILGIGGFIFMVGVIQGMYWNHRRIWIQRVNDEWWIAGHTNKNWFGLKKDIERVIEGTAIPQPNDKVIDKKIS"]}, "location": "[2420896:2422522](-)", "id": "<unknown id>"}, {"type": "CDS", "qualifiers": {"locus_tag": ["ctg1_2469"], "transl_table": ["11"], "translation": ["MKKNRLLFRVIILLILCGAVGFTLYQGLFANKEKMQIGKEAPNFVVTDLEGKKIELKDLKGKGVFLNFWGTWCKPCEKEMPYMNELYPKYKEKGVEIIALDADETDIAVKNFVNQYGLKFPVAIDKGQKIIGTYGVGPLPTSFLIDKDGKVVEQIIGEQTKEQLEEYLKKITP"]}, "location": "[2422643:2423165](-)", "id": "<unknown id>"}, {"type": "CDS", "qualifiers": {"locus_tag": ["ctg1_2470"], "transl_table": ["11"], "translation": ["MERLQKVIAQAGIASRRKAEELIQQGKVKVNGKIVKELGTKVTPQDKVEVNNIPLEKEEPVYFLLYKPTGVISSVSDDKGRSVVTDFFPEITQRLFPIGRLDYDTSGVLLMTNDGDFANILMHPKYKVEKTYVAKIKGPLTGEKIRMLERGVALEDGKTAPAHVKIISWDKRKEMAIVQLTIHEGRNRQVRRMFEALDCKVVKLKRERYAFLEVGSLRPGDARELTPHEVKQLRALASTKPR"]}, "location": "[2423271:2424000](-)", "id": "<unknown id>"}, {"type": "CDS", "qualifiers": {"locus_tag": ["ctg1_2471"], "transl_table": ["11"], "translation": ["MSIVNTISLWVIPCVIGFILLYGTIKKVPTYESFVEGGKEGIQIAISILPFMVGMLVSISIFRSSGALDAMISVMKPMLDLIHVPAEIVPLALIRPISGSAGLSITTDLIATYGPDSFIGRLASTMQGSTDTTFYILTVYFGAVGIRKMGDALKVGLFADLIGIICSIVFVSLLFQ"]}, "location": "[2424289:2424820](-)", "id": "<unknown id>"}, {"type": "CDS", "qualifiers": {"locus_tag": ["ctg1_2472"], "transl_table": ["11"], "translation": ["MVNLVWVAMAVIGIVYAMINGTMEEVNKAVFDGAKDAVTICIGLISVLVFWLGLMKIAEEAGLLKKLVSLFMPIVKRLFPEIPKDHPSMGFILSNMMANFFGLGNAATPLGIKAMEQLKELNGGKDSASRSMVTFLALNTSAITLIPTTVISIRMTYESANPTEIVGVTFIAQVLSMIGAIWIDRYFYRRRSRKGRKK"]}, "location": "[2424816:2425413](-)", "id": "<unknown id>"}, {"type": "CDS", "qualifiers": {"locus_tag": ["ctg1_2473"], "transl_table": ["11"], "translation": ["MRRICVIITLLIMYASVMPIPTYAKMNSNVSARNAVLMEQQSGRVLYGKAEHEPQKIASITKIMTALLAAESGKMKEMVSVSNEAVRVEGSAIYLKPGQKVKLEDLVYGLMLRSGNDAAQVIAESVGGSIDGFVYLMNEKAKEIGMKDTHFSNPHGLDGDGSHYSSAYDMALLTKYAMGNESFKKIFGTKTYKSDSWDYPWKNKHKLVTSYYEFATGGKTGFTKKAGRTLVTTASKDGLDLIVVTLSASSDWDDHMNLFDKGFERFKQTKVLGQGAIAEINEKKYANHVYTKNSFSVPLTEEERKNVLLKVELDKSITLEDGVKVGKTDVYVGNEKVGERNLFYSKRKLVATTGLYWNNVKEIFSYMIGVGNNG"]}, "location": "[2425405:2426530](-)", "id": "<unknown id>"}, {"type": "CDS", "qualifiers": {"locus_tag": ["ctg1_2474"], "transl_table": ["11"], "translation": ["MNQQGVFTDYFHEVENWCESVLHVLDSRAMEVYDVHMLAYKIQALLERMKEHEYETDAEFMYEISDDVEHIQHHLQEVFMQEEEEYELYERGDSERAVPIGGHTLPPLPYPYNALEPYISKEIMMLHHDKHHRSYVEGLNKAEKMMEEARKTNQFDLIKHWEREAAFHGSGHYLHTIFWNNMKKDGGGSPRGAFSQQIEQDFGSFLRFQKHFTEAASKVEGSGWAILVWVPRSGRLEILQSTLHQLFTQWDTIPLLVLDVWEHAYYLQYQNRKDEYIKNWWNVVNWPDVEKRFETAKQIEWTPY"]}, "location": "[2426642:2427557](-)", "id": "<unknown id>"}, {"type": "CDS", "qualifiers": {"locus_tag": ["ctg1_2475"], "transl_table": ["11"], "translation": ["MSNLMVENQTEQVSIFLEDAINLITNYVNYHTLPSLLEETPAGNEQYYKGLLASMRRLLVFCEEGHDACFVLLNSQPFRKTAAEKILYKIYHQVIAEFFSPKSDYWYENSRSAYTGKNSIVFQQTPPASLGQVMKSLEGKFQLMREELEYYETDYQTKMLHKY"]}, "location": "[2427662:2428154](-)", "id": "<unknown id>"}, {"type": "CDS", "qualifiers": {"locus_tag": ["ctg1_2476"], "transl_table": ["11"], "translation": ["MIIKGYVGYELEKAKPNTSEDFFNRSEVTYILNDKEKTFSVLYVRYFEEVLQEITPFEGNPVYKVEEQNIYLRDIVAICCLVKDRELRAQKRLYLNNLEEFQQYFDEGTVSKVQEILAELHKNKRVEIA"]}, "location": "[2428176:2428566](-)", "id": "<unknown id>"}, {"type": "CDS", "qualifiers": {"locus_tag": ["ctg1_2477"], "transl_table": ["11"], "translation": ["MSFSWKRFLQIGKIIFPFVVLTIVFFQAKKELAGISFLEAIDTIKNIPTGGVFLAITLGAFAVSTMFFYDYVMLRYLKADIPVQKIFRISWIANTLNGFIGFGGLVGAGVRTMLYRPYIKENGKLIKSIAWMTTAFINGLAILSFLGLIGILDTRFILHEKPWLWPVLIFFALFVPIYIGFSKLKNRKAMQTEGQEEEEKNPTVLYSLVSLVEWVSAGIVMYVILLLFGIEIEFQKFLGVYVIAALAGVVSLVPGGLGSFDLVFLTGLGQYGIDTGVLLPAMLLYRLVYYILPFCLGLIFAAFEMTGVAIKKFEDKPFIAPALETTGVIWTLQRDFLGKLGSWASAALTVFAGLMVILSTILPTSINRAHALHILAPKHLIQFSFSLSLTFGILLLILSRGIYYGTKRSYYMTIVSLIGAAIFNTLKGIDVEETFILLIVLAVLYMLRKRFVREKMEVSLSDIVKVFIFLLVTLYLYKNLGILFASAKEAFQPDFVVRNITQVKRSALAAAFFVPTFLLIGSLIANRYRNEFPGQPANDKRLQNFLDEHGGNVLSHLGFLGDKQFFFSSDGKALILFSITGKRLIVLGDPIGDPSSYRTVLQEFLAVADRFGYICVFYQIESKWMSLYHDFGYNFFKLGEEAVVDLNTFTITGKKRAGMRATFNRFEREGYTFSIHEPPFSDELYEELRKVSDAWLGGKKEKGFSLGYFDREYISRAPIATLSDADGKIIAFTTFMPVYQNGSLSVDLMRYYPDAPSGIMDAIFIHLFQWAKENEYHSFNIGMAPLSNVGLSTQSFWSERVAAAIFNNVRYTYSFSGLRHFKEKYKPAWSGKYLAFRKNHSLPITMLSVTKLIGKRKNS"]}, "location": "[2428748:2431328](+)", "id": "<unknown id>"}, {"type": "CDS", "qualifiers": {"locus_tag": ["ctg1_2478"], "transl_table": ["11"], "translation": ["MVGDVLKNLVIGLIALVLIVAGGFYIKKYQENEETVGDVQEVKWDVSNGKGNEKVDIVFQLLNKKNNEIRGVNDQIRAVIVDGQLKHIQQIKPTFAGNGSYKLSSKIAKDEEYTIFLYEDKNKSVESFARKDFGRTKEENNKKKVKFPIDSVLTKKIGEYEVSLLFGALHPNEPVTLTFQFQAKKGEKLKLHSERGEVESLYIVDETKENFLYAMPVDTDEQLQYRITFPAEGTYKMWGNFYINGKKYEKEFIVQVQKRKNS"]}, "location": "[2431332:2432121](-)", "id": "<unknown id>"}, {"type": "CDS", "qualifiers": {"locus_tag": ["ctg1_2479"], "transl_table": ["11"], "translation": ["MSVHIEAKQGEIAESILLPGDPLRAKYIAETFLEDVSCYNNVRGMLGFTGTYKGKRVSVQGTGMGVPSISIYVNELIQSYGVKNLIRVGTCGAIQKDVKVRDVIIAMTACTDSNMNRLTFPGFDFAPAANFDLLKKAYDAGTEKGLHVRVGNVLTADVFYRESMDMVKKLGDYGVLAVEMETTALYTLAAKYGVNALSVLTVSDHIFTGEETTSEERQTTFNEMIEIALDAAIQQ"]}, "location": "[2432297:2433005](+)", "id": "<unknown id>"}, {"type": "CDS", "qualifiers": {"locus_tag": ["ctg1_2480"], "transl_table": ["11"], "translation": ["VKNRSIVFKLFLLTSTLFTIIFLLFFLGQSLFLEKFYINKKVKTVQTAFEKFVDNYDKSDKSYEKVRKLKQEFHDKTNADMQFLDSNGIIKSDNNYYIDVFNPNNNKQYSIPLNNLLTPEEYNKFENLGLKKDVIINVDGVVQENNIITPQKLGTNYNQWQNEHFYSDFQSINGNPSKNRLASRYKSTTRIVFTGVITKLQLPSKAEVRLANDIETLQAVQYFADIIRDGTSNSNQLNTFILDGGENIKNSIFVKPIIENGKITEYAFAIASLQPVNEAMLVLKDYYVYALIIVFLVIILLSFYYSKIIVKPLIKMNRVTKKMANFDFSEKLPVTADDEIGGLSGSINTLSVNLKDRIDRLNVANTKLQQDIERERQLEKTRKEFISGVSHELKTPLSVIRSFAEGIKDGVSKDTSYYTDVILEETENMNRLIVEMLELAKLESGTYKLDMTTFSIGELTQQVYTKLLFSMEEKHLQVNVDADPSILVKANRSRIEQVVVNLLSNAIRYTPDGEKIQVSIIEAEDTVKIEIENTGNPIPEESLEKIWDRFYRLDASRSRHTGGTGLGLSIVKNILDLHHAEYGVYNTTNSVVFYFNLQKVKEVK"]}, "location": "[2433308:2435123](+)", "id": "<unknown id>"}, {"type": "CDS", "qualifiers": {"locus_tag": ["ctg1_2481"], "transl_table": ["11"], "translation": ["MKQAGQPIQNEKQLETIKNILLQSSKRDGLLFVLAVNSGLKVSEILQLKVSDVIDENENVRHSILFYNEKVKKHKWFAVNEDLQHAIEDYMKERKTWKRNEPLLKSQKGTKSITRQHAWYILNKAAKEVGLEGISSHTLRKTWGLLCIQIRC"]}, "location": "[2435231:2435690](+)", "id": "<unknown id>"}, {"type": "CDS", "qualifiers": {"locus_tag": ["ctg1_2482"], "transl_table": ["11"], "translation": ["MNTLTIELPKETAEKLDLLKQAYEKKTGASISESTLVQTLISKEFIQAITPFDLQQFINGKEQH"]}, "location": "[2435884:2436079](+)", "id": "<unknown id>"}, {"type": "CDS", "qualifiers": {"locus_tag": ["ctg1_2483"], "transl_table": ["11"], "translation": ["VLFIGVTGWGDHDSLYVDSYENRNKLRTYSEYFPIVEVDSSFYAMQPARNYIKWAMETPKDFSFVVKAYQGMTGHMKGEFPFSTFDEMFDVYKQSILPLIEANKLKTILFQYPPWFDCKKKNVDFLRYTKEKMEGLPCAIEFRNQTWFYPEMRDKTLQFLEQEKWVHTICDEPQAGIGSVPLVLEVTNSNMALIRFHGRNVHGWLDKGENWRAVRCLYRYNNKELEEWVERLEQLKKKTKDIYVLFNNNSGGDAADNAKQLMKMMNITYGEPKPEQLNFFE"]}, "location": "[2436293:2437139](-)", "id": "<unknown id>"}, {"type": "CDS", "qualifiers": {"locus_tag": ["ctg1_2484"], "transl_table": ["11"], "translation": ["MLPNDATVSHEKRIEELENKVRFYEELVNQLPHHFTYKNPHIGLQIKKTRATHSIQEIPKENKEAHFQLTCDSLFLFEQLEKHFVHIFDAFSHHVTFVDSKGNITLCNQVAADDFGVIRNDIIGKPIQQLLNLPEEKIKAIETLRTGTEIYNEEVLDKNYGIINNRIIRDYNGEIFRVISVFHYLNTERDAEKFSLAGRIAAGIAHEVRNPLTTVRGYLQFLQESVSPSNKELFKSLLIPELDRANSIITKFLAISKTREFTREPFPINTFLCDYIQQLLASEVFLHNISIDYNFSNELDDILVNIDRHELVQVFLNLFQNAVDAQGEKPLSIQITSYRLDNFVRITFTDNGIGIPLAIQEYIFDPFFSTKDSGTGLGLSVTKKIIQNHNGTLKMTSDPDGTTFTISIPILPKVNREAINL"]}, "location": "[2437290:2438556](+)", "id": "<unknown id>"}, {"type": "CDS", "qualifiers": {"locus_tag": ["ctg1_2485"], "transl_table": ["11"], "translation": ["VLGIEIVFAVGCTEIVVPACKVTIVEKETALPITLVEKLRVSGWPLNEIPNPNGEEPGKVVDAEKLISYTPVKYV"]}, "location": "[2439098:2439326](-)", "id": "<unknown id>"}, {"type": "CDS", "qualifiers": {"locus_tag": ["ctg1_2486"], "transl_table": ["11"], "translation": ["MRVMSPIRIWIALMICIILCVGFFLTLKYSTISKAERKTVPYTLLYTKQNNILYSNSTNNEKKVIKGMLITKASSYETLLQITETIKDQYTNKGIDEITLTIHNENNGSYEEELPYEPISKGTIIITYDSQSFGSTNITLNE"]}, "location": "[2439586:2440015](+)", "id": "<unknown id>"}, {"type": "CDS", "qualifiers": {"locus_tag": ["ctg1_2487"], "transl_table": ["11"], "translation": ["MKLKNTHFKKMLEWFNKRKKLRNSLIVLGSVLITLFIAINIIISIQDISELKQAVPQPTLIYDANNEVATKLASSKTEGVKRKDIPDIMVQAIVAVEDKGFFNHHGIYYSGIISAIFKNITAGEVVAGGSTITQQLAKNVFLTQDRTFSRKIKEYFLTKKIERTYTKDEIIEMYMNQIYFGEGAWGIKRAAKSYFDKEVKDLSISEAATIAGLIKAPSAYSPYKNFNKSIERRNVVLSLMKEQGYISEEQYNKEKESGLVLKRGVDDKYKGKYSQYVDYIVREAMDKYELTQNEILAGGYRIYTELDPKKQQAVEDVVNNDSYFKDSGSDQLMQTGVVLINPKTGGVPALVGGRGPYQFLQFNHATQLKRQPGSTLKPLAVYVPALEQGYEVYDILKDEPFHIKEYEPKNSDQAFHGNVTMYEAVAKSYNVSAVWLLEQIGLDKGLKSLERFGIPLVPEDRTYPIALGGMHVGTSPFVMAQAYSTFANDGIQVEAHAIREVQNAEGEIIGKWYKKETRVTSEKIAQKMTYLLKGVVEKGTGGKAKVTNVDTAGKTGTTQLVNGPSVGAKDSWFVGYTPDLVGAVWVGYDKTDSEHYVPGGSQITTTMFRDIMKKANANPAQKAFQLSLISEADYKKQLQTIEEEKRRKEEEKKRQEEEQKRKKEQQEWFNKVKEWIPSLW"]}, "location": "[2440095:2442138](-)", "id": "<unknown id>"}, {"type": "CDS", "qualifiers": {"locus_tag": ["ctg1_2488"], "transl_table": ["11"], "translation": ["MVFKSKKDKFSEMLMNVSENLKEGAQFFVEYKIKNASDLKEFSMRMKEYESKGDSFIHEIIMELNKAFITPIEREDILQLAMSMDDVLDGLDHSAGLFEMYSITEADEYMIKFVEAINQCAIEIANSVELLSKKKLVDIRTNAIKIKDYESQCDDIRRHAIKHLFSREKDPIKIIQFKEIYEELEEVADSCQSVANVLETIIMKNA"]}, "location": "[2442449:2443070](+)", "id": "<unknown id>"}, {"type": "CDS", "qualifiers": {"locus_tag": ["ctg1_2489"], "transl_table": ["11"], "translation": ["MDTLLILTVLVVICALAFDFINGFHDTANAIATAVSTKALKPRHAIIMAAIMNFLGAMTFTGVAKTITKDIVDPFALQNGSLVILAALLAAIAWNLITWYYGIPSSSSHAIIGSIAGAAIAAAGISSLNLKGFIKILEALIISPIIAFVIGYIVYSIFKVVFKNFNLTKTNKNFRIFQIFTAALQAYTHGTNDAQKAMGIITMALMANNYHTSSDIPFWVQLSCAIAMGLGTSVGGWKIIKTVGGQIMKIRPVNGVAADLSSSLVIFGATFIHLPVSTTHVISSSILGVGASHRVKGVKWGTAKRMLITWVITLPISASLAALFYYLLHFVF"]}, "location": "[2443081:2444080](+)", "id": "<unknown id>"}, {"type": "CDS", "qualifiers": {"locus_tag": ["ctg1_2490"], "transl_table": ["11"], "translation": ["LEYIMLLFIGLIAGTVGSLVGLGGGIIIVPLLIGLHSLSPQLAVGTSMVTVVFTGLSSTLTYMKHKRVDYKSGLILFIGSGPGGIIGSWANKFLNQDTFSLYFGIFLIFVSILLMLRDKLKPLSLSNTSVIKRSFTDNDGNAVHYQFPPFLAIFIAFIVGFISGLFGIGGGALLVPAMMLLFAFPAHIAVATSMFIVFLSAIVSSATHISLGNVSWIYALILIPGAWIGGKIGAYINTKLSGNAVINLLRITLIILGTRLIIISLL"]}, "location": "[2444197:2444998](+)", "id": "<unknown id>"}, {"type": "CDS", "qualifiers": {"locus_tag": ["ctg1_2491"], "transl_table": ["11"], "translation": ["LLDAIRMTDMRIPANAIIHVEEMKGGVVLSVEVDGQIIYTMAYDEETDSYAELYDRNDKRACQVHEDFMGWSLLH"]}, "location": "[2445291:2445519](-)", "id": "<unknown id>"}, {"type": "CDS", "qualifiers": {"locus_tag": ["ctg1_2492"], "transl_table": ["11"], "translation": ["LILHKGDVLFRQGEDGPLYFIKTGLLKVVRLEEDGTPFLFNIIVPGETIPHHSLISPKEYHGTAIALIKTEVEPITSSEWYERLQANPESYANIAMQLQSKLRMMQQRIDQLTTVSPKERLHRLQEWFTLYLGDIPIYEILTQTEIGQLIGIRRETVNRLLREQIKNEVK"]}, "location": "[2445689:2446202](+)", "id": "<unknown id>"}, {"type": "CDS", "qualifiers": {"locus_tag": ["ctg1_2493"], "transl_table": ["11"], "translation": ["MLSAKTIEIVKSTVPLLQEKGVEITTRFYEILFSEHPELLNIFNHTNQKKGRQQQALANAVYAAATYIDNLEAIIPVVKQIGHKHRSLGIKAEHYPIVGTCLLRAIKEVAGAPDEVLNAWGEAYGVIADAFISIEAEMYEEAAHKEGGWKDFRNFVIVKKVKESDVITSFYLKPEDGGKVSSFIPGQYVTVQINIEGETYTHNRQYSLSDAPGKEYYRISVKKEKGVDTPDGKVSNYLHEHVKEGDVLPVSAPAGDFVLNMDSTLPVVLISGGVGITPMMSMLNTLIEQDSKRNVYFIHAAINSNTHAMKEHVKAVENEYEQVKAYTCYSAPTEKDLEMKNFDKEGFVESEWLKTIIQTTEAEFYFCGPVAFMKHINAALTDLGVKQEHIHYEFFGPATSLQ"]}, "location": "[2446234:2447443](-)", "id": "<unknown id>"}, {"type": "CDS", "qualifiers": {"locus_tag": ["ctg1_2494"], "transl_table": ["11"], "translation": ["MKKLLRVFGIIIVMIIASYSLMKVLLHYANKPAEVNTIAQVEDVQEETKVLDFIRMTHESYNNFLNYGKAENYTDGDWNQFKQWFQQQEPSLKNIHTEIKNEKIKRDVNRSYEIVKKGVELQNIEYVVYAHRVYHDLDIIVNKYRGETNIWGYTEFGEGKDIKVIEQAIQTK"]}, "location": "[2447602:2448121](-)", "id": "<unknown id>"}, {"type": "CDS", "qualifiers": {"locus_tag": ["ctg1_2495"], "transl_table": ["11"], "translation": ["MKNNKKGLWGIIVAIGLFLLSKLKWIFAIFKLAKFSMVFSMFLSLGAYAVLYGWKFGVALIYLLFVHEMGHLWAAKRKGIPTSPAIFIPFMGALIGMKEMPKNAKDEAYIAYMGPLFGLLSYLPAIPLYIMTKEPFWALVILLGSMINFFNLIPVSPLDGGRIISVVSTKIWGAGLILLLGYSIYFKSILGGFIVIIGCMELYRVIKRDEPIKELGHKIDGMKEYVARIEEELKETGAVHRTIYMMHHEMNALRQREREKELQIGELQKMEVLEYLLPKFEPLDYVPYEDEKDEYTIHIREAFEASERKLNKWKIEKEQQENYYKVDAKTKWTVFACYIGLMAILGYTAYEGYIVLQEHLPTRNV"]}, "location": "[2448235:2449333](-)", "id": "<unknown id>"}, {"type": "CDS", "qualifiers": {"locus_tag": ["ctg1_2496"], "transl_table": ["11"], "translation": ["MNLQSLIISVLSFLASTLIFYTVSYVLLLDWLPNHLLITLIILSALMISFLITRKSMNEPSAKAK"]}, "location": "[2449481:2449679](+)", "id": "<unknown id>"}, {"type": "CDS", "qualifiers": {"locus_tag": ["ctg1_2497"], "transl_table": ["11"], "translation": ["LKGKYVLLLFVMLLAACGQAEQKQETKKVEETVNEVKETIGVTVIQKKHKEKKLQESEAKLVIDILDKAEKQEITGSFGEPEYEIQISREGKKETYYAWLRGEDRRGWVQYKKVMYMLNEKDTEKLLAIFPNVSEQKEEEMQVGPLTEVTKKDLQITAFHIKAGDQNVNYMVRYTISQSLYNKLVKEQEYYLQLTFPEKVQKLIGAKESEMILGEKVKEGYKQYELHATVQVKGASESQLKSLETYYEKYDLKILNSEKEKIGVFQNIIQIVKEYGEKMNFQR"]}, "location": "[2449877:2450729](-)", "id": "<unknown id>"}, {"type": "CDS", "qualifiers": {"locus_tag": ["ctg1_2498"], "transl_table": ["11"], "translation": ["MSINFHDANNKYTYATRNAHISWAEMVKNITDIQNKQIIDIGCGGGIYTKELALMGAKNVVGLDFSKEILQAAKENCNNFPNFSFIHGDAHNIPYPNETFDIVISRAVIHHLQDIPTFLCEASRILNKNGVLILQDRTIEDCTVPGSPEHIRGYFFSIFPKLIEIESKRRPKTNTIQKELQKHSLHVLPTQTQWEVRKIHDSVEALLQDLSPRTGRSILYELTDDELSQLLQHIQTTLQNVSPIIERDRWTIWSAMKL"]}, "location": "[2450837:2451614](+)", "id": "<unknown id>"}, {"type": "CDS", "qualifiers": {"locus_tag": ["ctg1_2499"], "transl_table": ["11"], "translation": ["MLAMGVLFGIIAIIGFMWLYYSRSFKQAEVLLFQKGSLLTNQSRYLVCPKCGSAQARSGGYQECCKIRL"]}, "location": "[2451654:2451864](-)", "id": "<unknown id>"}, {"type": "CDS", "qualifiers": {"locus_tag": ["ctg1_2500"], "transl_table": ["11"], "translation": ["MNTVSKKHIFFTGLMLFSLFFGAGNLIFPPMLGQNAGENFWPAMIGFLLTGVGLPLLTVIAISLSGNGMQQLASHVHPLFGIFFTVVVYIAIGPSMGIPRVANVAYEMGVSSFLPETIRSSSLVLFVYTIIFFTIVFWLSLNPSKLVDRIGNILTPILLLSIFLLFVKSVFTPLGQSGPAMQEYQTSPIFKGFMEGYLTMDTISALAFGIIVVNAIRSKGVNDRKSIAIATAKAGLIAATGLVLVYGALGWLGTTSVSLGYAKNGGQLLTVIVQQLFGPYGLLLLSLIVTLACLTTCVGLVSACSQYFSTLLTTFSYKTFASIICALGLLVANLGLTKIIAISVPILLVVYPIAIVLVLLSLLHKYFGGYRSVYVGALIGAAVVSVFDGLKQGGIPVSFITSNFEFIPLYNEGIGWLLPALAGALIGFTIAKLSGAKKVPLITDAKAS"]}, "location": "[2452451:2453798](+)", "id": "<unknown id>"}, {"type": "CDS", "qualifiers": {"locus_tag": ["ctg1_2501"], "transl_table": ["11"], "translation": ["MLVQTIFGMDKSKKLGDYVNALQALCEQYNVETDKIAIIEATEEYYLFLVKQEDCYDVVKVETVDTNIEYYTKAYKISSFNHTAYQM"]}, "location": "[2453822:2454086](-)", "id": "<unknown id>"}, {"type": "CDS", "qualifiers": {"locus_tag": ["ctg1_2502"], "transl_table": ["11"], "translation": ["MTVLGFEVGVNKAGSYGLRSMQERVHEIGGTLKVLSFPAKGTQIEVKVPIMLERGGRSMIKVLLVDDHEMVRMGVSAYLSTQPDIEVVGEAENGKKGSELALQLRPDIILMDLVMDEMDGVEATRAIIQEWPEAKIVVVTSFLDDEKLYPVIEAGATSYLLKTSRASDIADAVRATYDGETVLEPKVTGKMMSRMRQKKEQPLHEELTERESEILLLIAEGKSNQEIADELFIALKTVKTHVSNILNKLNVSDRTQAVIYAFRHQLTK"]}, "location": "[2454218:2455025](-)", "id": "<unknown id>"}, {"type": "CDS", "qualifiers": {"locus_tag": ["ctg1_2503"], "transl_table": ["11"], "translation": ["MKKQKNISWMYIRYSMLSSVSIALICTIVYVWKSEQQVYDLLWKESIASVPIGLFIMTTSLLIGGIVGYAIGYYIEQRIQGLNTFLFEVERGNFPSDVSFTADDEFHEVERKVIVLARRLEEQAGLFQKVTNERAHWNEEMRQEAISQERHRLARELHDSVSQQLFAMSMMMSAINEQITEFPDVTKKQLQLVENMVVNAQSEMRALLLHLRPVQLEGKKLTEGIEELLTELSRKQHMKIEWLIEPIELKKGVEDHLFRIVQEALSNTLRHAKAKKTEVRLRKIDQYAILKIIDDGVGV"]}, "location": "[2455005:2455905](-)", "id": "<unknown id>"}, {"type": "CDS", "qualifiers": {"locus_tag": ["ctg1_2504"], "transl_table": ["11"], "translation": ["VKKHFSKTQLMGMLLIIFGFGLFLDMILGHFEPGGLIFAFIMLMFGRHYRKKNRYVRGNVFLFVGGIVFLFFLFSSAAFVLVVFACLALIGYQLIQQGHQQKAMKVEIKEKGIIDEEKQIYRTEPYLKNMFVGNVRMMDHIYELEDINVQYGACDVEIDLTTAMIPEGETVIVIRGVVGNIRLYVPYDIELSLNHSVIVGRVLLPGHEETGFNRNVTFRTEQYKEAPRRIKIISSLVVGDTEVRKV"]}, "location": "[2455904:2456645](-)", "id": "<unknown id>"}, {"type": "CDS", "qualifiers": {"locus_tag": ["ctg1_2505"], "transl_table": ["11"], "translation": ["MKQSLFGRVRDAILADFHNVLDEKERKNPIAMLNQYLRDSEREITKIEKLIERHKTLKSNFARELEQARYFVNKRSKQAIVAQEAGELQLHERALEEVAYYEGQVTRLEEMYAGVVEQIDELERRLSEMKNKLKEMHAKRMELMARENMAHANRRMNTAMHKMDENNPFLRFEEIEDHIRDLETRMNEGHERDTFDMKIAKLEREMKEKNDVSLTKELTK"]}, "location": "[2456753:2457416](-)", "id": "<unknown id>"}, {"type": "CDS", "qualifiers": {"locus_tag": ["ctg1_2506"], "transl_table": ["11"], "translation": ["MKQFLAFIAAGILALIALGSLAGIVGFAIGAGVVYWSYKSFVRAKSFFGKLAWGIVGLIGLSIALSHSPALIGIAALVVLYYGYREWKKEKDVVVESAPESSKPYSNFEDEWNKLMKN"]}, "location": "[2457463:2457820](-)", "id": "<unknown id>"}, {"type": "CDS", "qualifiers": {"locus_tag": ["ctg1_2507"], "transl_table": ["11"], "translation": ["MPRQRTRFQSAVPNPASVCLKDEKSVSYRCIRPLLIGRGLLLFIRKRLKLGRDGTLKETRGNGLALLPLGIFLALFIGSGIITGDFYKLPILVAISIAVGVALVMNRKESFNVKVERFAKGAGNPDIMIMVLIFVLAGAFSETAKGMGGVDSTVNLALTILPPGFIVAGIFVIGAFISLAMGTSMGTIAALAPIAVGISGQTDISIALTMATVVGGAMFGDNLSFISDTTIAAVRSQGTEMKDKFKTNFLIVLPAAIITIVLLVIVTSGSDTQVKAHSFDWIKILPYAGVLITALLGWNVLIVLTGGTVLSGVIGLIDGSYTLESFFKSVTTGMGGMMELVLLAILIGGMVELIQYNGGIQYLMNVLTRNIRSKKGAEFGIAGLVSMTNMCTANNTISIIFTGPLAKNIADQYEIDPRKSASVLDLFSCCVQGLIPYGAQMLTAAGFAALSPVELLPYAFYPILVGVCGIVSILIGFPRFSKVAEKKKYHKTA"]}, "location": "[2458001:2459483](-)", "id": "<unknown id>"}, {"type": "CDS", "qualifiers": {"locus_tag": ["ctg1_2508"], "transl_table": ["11"], "translation": ["MKRKYGDGASWKRLIEKSYTVKQVEEGMLGILDIKKVREPSCKEYDGKEICIASDGYTWVQYFINGKNFAITAMLDDRHNLVQYYIDVTKEYEIDDRGLPYFDDLYLDVVLLPSGKVYILDEEELEDAYKSGDVTKEEYELAWYTTKWILAAIKNSEFYWISILEEEIEKLK"]}, "location": "[2459638:2460157](-)", "id": "<unknown id>"}, {"type": "CDS", "qualifiers": {"locus_tag": ["ctg1_2509"], "transl_table": ["11"], "translation": ["MKRIGLAWQILIGLALGIAVGAIFFGNPAVVSYLQPIGDIFIRLIKMIVVPIVVASIVVGVAGVGDVKKLGRLGGKTIIYFEIITTIAIIVGLLIANIFQPGKGVNMEQLTKTDISKYTHTTEQVQSHSFADTFVNIVPTNIMKSLADGDMLAIIFFSVLFGLGVAAIGERGRPVLQFFQGVADAMFYVTNQVMKFAPFGVFALIGVTVSTFGLASLIPLGKLLIVVYGAMIFFVVVVLGLTAKIFGINIFQFFKILKDELILAYSTASSETVLPKIMEKMEKFGCPKAITSFVIPTGYSFNLDGSTLYQAIAAIFLAQMYGIDLSITQQITLLLVLMVTSKGIAGVPGVSFVVLLATLGTVGIPPEGLAFIAGIDRILDMARTAVNVVGNSLAAVVMSKWEGQYDAEKGQAYLKEISEKGQAA"]}, "location": "[2460225:2461500](-)", "id": "<unknown id>"}, {"type": "CDS", "qualifiers": {"locus_tag": ["ctg1_2510"], "transl_table": ["11"], "translation": ["MKKKFAAFSVLAAGTIFASPLLSPVYAETNQDKLTNIQSELEGKQSDLQNKSVEKEQIEKEIQELQKKIDELTTSINKNEAELNDTKKEISKTQQVITDKKKHIEQLQTNIDTRQEVIKQRLQSMQEKPRTNIITEVLTNSTNIADLVDNMYSVSLILNNDTDIVKKQTSDQNAVTTEKEAVEKKEQHLKESEQKLEQKQQELQNNQQQQQTLINDLHTKVAKVDSEIEGLEESKGILENQRQAVQKAIEEEKRAEEARKVEEARQAEEARKQQATKSAQATQAAPTPHDTNIGGFIKPAAGSKTSGFGVRSLDNHKGIDIAASGTVPIIAAADGVVIRSELSSSYGNVVYLSHRINGKTYTTVYAHMNSRSVSNGQTVKQGDQLGFMGNTGQSYGQHLHFELHLGEWNVGKTNAVDPSPYIGL"]}, "location": "[2461994:2463269](+)", "id": "<unknown id>"}, {"type": "CDS", "qualifiers": {"locus_tag": ["ctg1_2511"], "transl_table": ["11"], "translation": ["MNTQLQQKIEEARTTYIGRIFTFGGSVLFLIGSFLAVTTAYKAYNRLLHSST"]}, "location": "[2463370:2463529](+)", "id": "<unknown id>"}, {"type": "CDS", "qualifiers": {"locus_tag": ["ctg1_2512"], "transl_table": ["11"], "translation": ["MKETQQWTSKIGFVLAAAGAAVGLGAIWKFPYVAGNGGGGAFFLVFLLLTLFIGMPLLIAEFVIGRSTQKEAVTAYKVLVPNSKLYPWIGRMGVVTCFSVLSFYSVVGGWILLYLYYSVTGSFWNGVADYGQLFGETISNPLSAIGAQFIFMLCTIFVVSKGVEKGIEKASKYMMPLLFILFIAIIVRALTLDGAFAGVEFFLKPDFSKLTADTILYAMGQSFFSLTVGASVMVTYSSYLKKEEHLAKSATSIVSLTVFVTVLAGLAIFPAIFALGVKPTEGPGLLFIVLPAVFAKIPFGQFFFIMFLILFFFATLTSAISMLEIVVASVAKGNEKKRPSASLLIGILIFAVGIPSALSFGIMSDVKIFGKTFFDLVDFSVSNVLLPLGVLAISLFVPNKMSKELLMKELEVTETKGKTLFNIWFFLLRYVIPVTVIIVFLNAIGIFKMFA"]}, "location": "[2463554:2464910](-)", "id": "<unknown id>"}, {"type": "CDS", "qualifiers": {"locus_tag": ["ctg1_2513"], "transl_table": ["11"], "translation": ["MYPLTVRVNEKRVVVIGGGKVAGFKIIPLLKQGADIVVISPELDANLVKLVEEKKIRWYQREYEKSDIKSAFLVVAASSDSILNEQVAEDAAENQLVNVITNPESGNVHFPAAIHRGLLNIAVSTGGASPKLAKKIRDEIANKYDETYESYLDFLYEVRVKLKDLQLEKRERNILLQEVLKSVYMQNEGKRESFLRELEEKVLK"]}, "location": "[2465334:2465949](-)", "id": "<unknown id>"}, {"type": "CDS", "qualifiers": {"locus_tag": ["ctg1_2514"], "transl_table": ["11"], "translation": ["MKAILYICHGSRLRAAKEEAIQFITTCMSRIEAAIQEVCFLELANPSIEEGFRTCAKRGATEIIAIPVFLLAAGHVKNDIPFELEKLNNQYPNIKVTYGNPFGVSETLIKSVYNGSGIEEYKDEVTLLLVARGSSDPETLQDINRIATLFQAEEKIAKVEVCFLAAAEPKFEEKLKEVVERKEKNIVVLPYLLFTGLLMKHIEKEVRQYELEEIKISPYLGKNEAFQDMLIQKTTELLKGDQYVSTYSAS"]}, "location": "[2465923:2466676](-)", "id": "<unknown id>"}, {"type": "CDS", "qualifiers": {"locus_tag": ["ctg1_2515"], "transl_table": ["11"], "translation": ["MGKVYIVGAGPGDPDLITVKGLKCIEKADVILYDRLVNKELLSYAKPEADLIYCGKLPNYHTMKQETINTFLIKYAKKGKVVTRLKGGDPFVFGRGGEEAEALAKQGVPFEIVPGISAGIAAPAYAGIPVTHRDASASFAVVTGHRKEGAEEEVKWENLAKGVETLAVYMGVSNLPYICEQLMKHGKDKGTPAAIIERGTTSMQRTVVGTLGTIVDVARKEQIQNPSMIVIGEVVRFREKIHWFEKQTEQTYQVSGVL"]}, "location": "[2466677:2467454](-)", "id": "<unknown id>"}, {"type": "CDS", "qualifiers": {"locus_tag": ["ctg1_2516"], "transl_table": ["11"], "translation": ["MELYRFEAVLANNIVPIVVVAQSEEQAFKLAEIELEKHFLPLPEVKEISLFEKKKIRKGAAFVVHE"]}, "location": "[2467540:2467741](-)", "id": "<unknown id>"}, {"type": "CDS", "qualifiers": {"locus_tag": ["ctg1_2517"], "transl_table": ["11"], "translation": ["MSYEKVWANNEKLNQTEKNKLAKDGLEIFNDIPYYAENGFESIPKEEWDAFKWAGLYLQRPKEAGYFMMRVNIPSGIITNAQAEVLASIAEDYGRDVIDITTRQAIQFHWLEIQQMPDIFKRLARVGLSSAGACGDITRNITGNPLAGIDANELFDTTHIVKEVYDYFQHNEEFSNLPRKFKMSISSNVYNSANAEINCVAFTPATKEIDGEKKVGFHIKVGGGLSARPYLADELDVFVLPEEVKAVAIGIATIFRDFGYREKRHLARLKFLVADWGAEKFKEKLIEYTGPLQSKGESALKGWNAGYFYGVQDQKQDGLKYVGFNVPVGRLHAKEMFEIARIAKQYGNGQIRTCNSQNFIIPNVPPENVTGLLSEPLFEAISASPKSFIGHAVSCTGIEYCNLALVETKERLRKIAEYLDTEIALDVPVRIHMVGCPNSCGQRQIADIGLQGVKMKTKEKGIVEAFEIYVGGTLLDGGAYNQKLKGKIDGEDLPDVLASFISYFKENKLPAETFYDFVGRIGVDTLQIALNNVLEEVIAS"]}, "location": "[2467751:2469374](-)", "id": "<unknown id>"}, {"type": "CDS", "qualifiers": {"locus_tag": ["ctg1_2518"], "transl_table": ["11"], "translation": ["MDTNITWHIASVSKDDRRVKNGHHSFVIWFTGLSASGKSTVANAVARKLFEKNIGNYVLDGDNIRHGLNKDLGFSESDRMENIRRIGEVAKLFVDQGTVVLTAFISPFRVDRKQVRDLLAADEFIEVFVKCPIEECEKRDPKGLYKKARQGDIKDFTGIDSPYEEPDRAELIVETHKYSIEECAEQIVKYLQERSFVPLFAGK"]}, "location": "[2469466:2470078](-)", "id": "<unknown id>"}, {"type": "CDS", "qualifiers": {"locus_tag": ["ctg1_2519"], "transl_table": ["11"], "translation": ["MSTVNELVNRIDETYEVSQIEKEIKLDNIALSDLELLATGGYSPLTGFLGKEDYDSVVETLRLANGSVWSIPITLPVTEEVAESLKTGEEVKLVNNGNIYGVIQIEDIFVPDKEKEALLVYKTTDEVHPGVKKLYERPNVYVGGTIILTKRFENNQFPSYRLNPIETREEFKKRGWKTVVGFQTRNPVHRAHEYIQKSALEIVDGLFLNPLVGETKSDDIPADVRMESYEVLLQNYYPKNRVFLSVFPAAMRYAGPREAIFHALVRKNFGCTHFIVGRDHAGVGDYYGTYEAQEIFTNFTIEELGITPLFFEHSFYCTKCEAMASTKTCPHRKEDHVILSGTKVRELLRNGEIPPSTFSRKEVVEVLIKGLKKEVVTE"]}, "location": "[2470090:2471227](-)", "id": "<unknown id>"}, {"type": "CDS", "qualifiers": {"locus_tag": ["ctg1_2520"], "transl_table": ["11"], "translation": ["MLTYETWEENVVSFSEEDETKGALSVLNWAYEEYKDEIVYACSFGVEGMVLLHLINQVNPSAKVVFLDTNVHFQETYELIQRVRERFPSLNIIEKQPELTLDEQAKLHGEKLWESNPNLCCKIRKILPLEKSLVVEKAWISGLRREQSETRKHTKFINQDHRFQSIKVCPLIHWTWKEVWRYVYKHSLPYNPLHDVGYPSIGCEKCTLPVGDGGDSRDGRWAGKMKTECGLHYQ"]}, "location": "[2471265:2471970](-)", "id": "<unknown id>"}, {"type": "CDS", "qualifiers": {"locus_tag": ["ctg1_2521"], "transl_table": ["11"], "translation": ["VSVREHFDEVSEKIEAMLADMKYGSITIVVQDGKVIQLEKSEKVRLK"]}, "location": "[2472057:2472201](-)", "id": "<unknown id>"}, {"type": "CDS", "qualifiers": {"locus_tag": ["ctg1_2522"], "transl_table": ["11"], "translation": ["MYLHGTSRINGQGHLEIGGCDTTQLAKQYGTPLYVYDEESIRGKCRAFHRAFKESGFSYQVAYASKAFLCMEMCRVAREENMSLDVVSGGELYTALQAGFPASRIHFHGNNKTEEEIVMALQANIGCFVVDNFFELEILHDLAMQHGKFVNILIRVTPGVEAHTHEYITTGQDDSKFGFGVSNGQAMQAIGFALQKSNYNVLGIHSHIGSQIFETAGFVRAIEVLRQFLEEVREQTNYVVKVLNVGGGFGIRYTESDTPLTLETYVRAVTSAVREQFTVCEYPLPEIWIEPGRSIVGDAGTTIYTVGSVKDIPGIRKYVSVDGGMTDNLRPALYSARYEAMLANRGNDENEELVSIAGKCCESGDMLIWDIHLPKVASADLLAVSCTGAYGYSMANNYNRIRRPAVVFAKGGTSQVVVERETYENIIGNDRIRIKELV"]}, "location": "[2472496:2473813](-)", "id": "<unknown id>"}, {"type": "CDS", "qualifiers": {"locus_tag": ["ctg1_2523"], "transl_table": ["11"], "translation": ["MRKLLYFIACSSVILFTSPSVSVAQYDAPLMEDALYSVLFPKINKAIEKQYGSLKPYQCPKIISLKKVYSGTYLFQASIEVTKYERVAGKIAPPFEKVTITFNNEEGEWEVTKISVKRLPNDTKLNCKKTI"]}, "location": "[2474264:2474660](-)", "id": "<unknown id>"}, {"type": "CDS", "qualifiers": {"locus_tag": ["ctg1_2524"], "transl_table": ["11"], "translation": ["MLQHLFPKLRFALVAVVLLWIKTYIVYKLAFDIKIDNFFEEFMLFINPLAALLLFFGLALLASKHRNRIIIGISFILSFILFGNAMFYGFYNDFVTFPVLFQTNNMADLGTSIKELFTYKTLLLFADAIILMFISRKFPSFGDKTPLSRSEKRTFFSGVTALLALQIVVSVIYKPQMFSRSFDRQTVVKNLGLYTYHLFDITLQSKSSAERVFASGDGFSEIKNYTDSKDKQVDKNLFGAAKGKNVILISMESTQSFVINKKINGKEITPFLNEFIKDSFYFDNFYHQTGQGKTSDAEFIVENSLYPLDRGSVFFTHATNEYTATPEQLKKYGYSSAVFHSNDKTFWNRDVMYPTLGYDRYFNLNDYVGTEQMSVGWGLKDKEFFEQSIPKLKSLPQPFYTKFITLTNHFPFLLNPEDQYVDEFNSESGVVNRYFPTVRYTDEALKLFIKQLKEEGLYDNSVIVIYGDHYGISENHNAAMAQFLGKDTITPFDSMQLQRVPLIIHVPGQEGKVVSKVSGQIDIKPTLLHLLGIKTNKSVEFGTDLFIKEKDPLMVMRDGSFVSEEYVYTKNMCYKRSTGEEADMTLCQPYVEKAKTELKLSDKLIYGDLLRFDPNNRYKTGTMTTKFE"]}, "location": "[2474913:2476800](+)", "id": "<unknown id>"}, {"type": "CDS", "qualifiers": {"locus_tag": ["ctg1_2525"], "transl_table": ["11"], "translation": ["LYRAAIPNLFTLGNLYSGFLSIGYASLGYYKSAAILVLIGMMLDSLDGRVARLLRVDSQMGKELDSLADVVTFGAAPAVLMYYTSFSNYGIIGLYIAGLFPLFGAYRLARFNVTPSSTSMKYFTGVPITAAGGLVAFLTLFSHTIPKIVLITVFVTFAFLMVSRIRIPSLKDVPIPRYSIIITLFLVGIIITMYQTGFGNFSVFLFIAIPLYILYMLSQFIRQRPSKKANKEK"]}, "location": "[2476988:2477690](+)", "id": "<unknown id>"}, {"type": "CDS", "qualifiers": {"locus_tag": ["ctg1_2526"], "transl_table": ["11"], "translation": ["VAKILVAGKIPEIGLELLKDHDVEMYDKEELISIDELTERVKDKDALLSLLSTKVPKEVIDAAPHLKIVANYGAGYDNIDYTYAGEKGIAVTNTPKVSTEATAELTFALLLAAARRIPEGDTLCRTTGFNGWAPLFFLGREVHGKTIGIIGLGEIGKAVAKRARAFGMGVLYTGPNRKLEAESELGATYVTLEELLQTADFITINCAYNPKLHHMIDEEQFKMMKKTAYIVNASRGPIMNEAALAHALKTNEIEGAALDVFEFEPKISEELKELKNVVLAPHVGNATFETRDAMAEMAVRNILAVLNGEEPVTPVNQKVLVTK"]}, "location": "[2477719:2478691](-)", "id": "<unknown id>"}, {"type": "CDS", "qualifiers": {"locus_tag": ["ctg1_2527"], "transl_table": ["11"], "translation": ["MAKQQNKQNVQVAQQQAYTSETNAASQSVIEEQISDTVAEGTIDVKLGKESQEKA"]}, "location": "[2478835:2479003](-)", "id": "<unknown id>"}, {"type": "CDS", "qualifiers": {"locus_tag": ["ctg1_2528"], "transl_table": ["11"], "translation": ["MKVDYHLHLEEGPYSIRWLAKINEALECYEPLQERHSIDWLMKTQERLQKRVKEGPFTKEWMDLYLEEAVRKGIKEVGIVDHLYRFHEAKGYYEKYVDISDSKLGRIQKEWLDQVRVVSLYDFTKAIEEAKERWSKRGVTLKLGIEADYFLDCEGELKELLALGDFDYVIGSVHFLNGWGFDNPDTKEYFEVHDLRTLYDTFFKTVESAIHTELFDIIAHLDNIKVFNYRLDENEQLSYYKEIACALVETNTATEINAGLYYRYPVREMCPSPLYLQVLAKYGVPITISSDAHYPNDLGNYVQENVQTLRAHGVTQVATFTKRARVMRLLEEEVTNLK"]}, "location": "[2479071:2480088](-)", "id": "<unknown id>"}, {"type": "CDS", "qualifiers": {"locus_tag": ["ctg1_2529"], "transl_table": ["11"], "translation": ["LSYGGEDMLSLSNYIGGIHMENAFKLLYKTIEERKESPLPESYTNYLFSKGEDKILKKIGEECAEVIIACKNNDKEEVVKEMVDVFYHCFVLLAEKNIALEDVMREVKERNGKLSRVGDRREIDTL"]}, "location": "[2480100:2480481](-)", "id": "<unknown id>"}, {"type": "CDS", "qualifiers": {"locus_tag": ["ctg1_2530"], "transl_table": ["11"], "translation": ["MKPNFSKGLIPAIVIEEGTKEVLMLAYMNEDAYEKTLETKRTWFYSRSRQSLWNKGETSGNVQYVQSLYLDCDQDSIVVNVKQVGPACHTGEKTCFHYQII"]}, "location": "[2480435:2480741](-)", "id": "<unknown id>"}, {"type": "CDS", "qualifiers": {"locus_tag": ["ctg1_2531"], "transl_table": ["11"], "translation": ["MLAKRIIPCLDVKEGRVVKGVNFIGLQDVGDPVEIAEAYNEAGADEIVFLDITATHEGRKTIIDVVEKTAAKVFIPLTVGGGISSVKDMYNLLRAGADKVSINSAAVRNPKLIEEGAEHFGSQCIVVAIDARKVAEDKWNVYVKGGRVDTEMDAIEWAKRVVKLGAGEILLTSMDADGTKSGYDLRLTEEISKSVSIPVIASGGCGHTDHIIEVFQKTTVDAALAASIFHYGEATVQSVKRKLRDANVEVRL"]}, "location": "[2480737:2481496](-)", "id": "<unknown id>"}, {"type": "CDS", "qualifiers": {"locus_tag": ["ctg1_2532"], "transl_table": ["11"], "translation": ["MEIFPAIDLKEGRCVRLYQGEFSKETVMNEDPVAQAIIFEKLGAEILHIVDLDGAIAGESLNFLVIEKICKAVRIPVQVGGGIRSLKAVEKLLSVGVEKVILGTAALYDKSFLEEAVHLYKEKIIVGIDAKNGFVATRGWLDLSEISYISLAKQMESLGVQTIVFTDISKDGTLAGPNFEQLTLLQKSVGIRLIASGGVASIQDVKKLDDMNIYGVIIGKALYEKKIDLEEVLQVTKLC"]}, "location": "[2481489:2482209](-)", "id": "<unknown id>"}, {"type": "CDS", "qualifiers": {"locus_tag": ["ctg1_2533"], "transl_table": ["11"], "translation": ["LIAIIDYGMGNIRSVEQALKYIGAEHIVTSDKEEILRSDGVILPGVGAFPKAMEVLEERDLVCVLKEVCDIGKPLLGICLGMQLLFERSEELKGCSGLGLLPGEIRKLKVSYKIPHMGWNELRKEREFPLWNGLVDGSFVYYVHSYYADCPDEIVCGVSDYGMQVPGFVAKGNVFGAQFHPEKSGEIGMQILKNFQGVVEAWKSSRLSI"]}, "location": "[2482181:2482811](-)", "id": "<unknown id>"}, {"type": "CDS", "qualifiers": {"locus_tag": ["ctg1_2534"], "transl_table": ["11"], "translation": ["MRQSSQVRQTTETKIKLSLQLDESTNVSIQTGIGFFDHMLTLFARHGRFGLQVEAEGDVFVDAHHTVEDVGIVLGNCLKEALQNKERINRYGSAYVPMDESLGFVAIDISGRSYCVFQGELTNPKLGDFDTELTEEFFRAVAHAANITLHARVLYGSNTHHKIEALFKAFGRALREAVEKNANITGVNSTKGML"]}, "location": "[2482811:2483396](-)", "id": "<unknown id>"}, {"type": "CDS", "qualifiers": {"locus_tag": ["ctg1_2535"], "transl_table": ["11"], "translation": ["MEIIYEDFKEALSKIKVLRENANIIEETVQRSVREIIRNVREGKDEALSFYTKKFDGVEMKDFCVSEEEIQQASMLVENSFLEALKEAKKNIVSYHEKQKKYSIFDCESKGIIRGQLIRPLENIGVYVPGGTASYPSSVLMNVLPAKLAGVKKIVMVTPPRKEGIDPHILAAANLAGVDEIYTIGGAQAIAALAYGTESIPKVDKIVGPGNLYVALAKREVYGIVNIDMIAGPSEIVVVADETGNAKYIAADLLSQAEHDERATAICITTNMELAKEVEKEVERQLEMLPRSEIARESINRNGAIFIVPSLEEALKLSNEIAPEHLELHIKEPMNALDYVKHAGSIFLGPYAPEPLGDYLAGPNHVLPTSGTARFFSPLSVDDFVKKSSFISYTEEALKNVQHHIVELANKEGLHAHARAIQIRFEEEK"]}, "location": "[2483395:2484685](-)", "id": "<unknown id>"}, {"type": "CDS", "qualifiers": {"locus_tag": ["ctg1_2536"], "transl_table": ["11"], "translation": ["MRNIQIALTKGRLEKHVIPLFEQIGIDCSELKNKGRKLVFQSKNTNVSFILVKAVDVATYVEHGVADIGIVGKDILMENEKDIYEMLDLGVGICKFCVASIPTYNPKSYRKKRIATKYPHITSTYFHDKGEDVEIIKIEGSVEIAPLLGLADAIVDIVETGKTLQENGLIVFEEMHSISARMIVNKAALKTKKDEIFSIVNMMEQEILSGK"]}, "location": "[2484696:2485332](-)", "id": "<unknown id>"}, {"type": "CDS", "qualifiers": {"locus_tag": ["ctg1_2537"], "transl_table": ["11"], "translation": ["MTKWKRANPNGTRDYLFEECTLIEEVEQKLRLTFLERGYEEIRTPTIEFYDVFAFQNRPIDEEKMYKFFDEKGRIIVLRPDMTIPLARVIGTQRWDTPLKVTYSGNVFRANESHSGKYNEIVQSGIEVIGIDNVRAEIECVISVIQALQKLNVQSFTIEIGQVQLYKCIVKKLSIHDEEERVLRTYIESKNYAALSNFIGEKKLDRCDETVRLLEKLPRLFGNLEVIEEAEKLASSNEMKMAIARVKEMYETMETLGYGSYISIDLGMIQHLDYYTGVIFKGYIYEIGEEIVSGGRYDELIGNFGETLPAVGLAVQVNQIVKALQEQQEPYERNQIDIVIHYELNRLAEAERLRNLLRKDGKNAWLSLFSNLSDTFQFARKNKIGTVVEAKNEYLVEYVWNEKWVVQKEGETSCVTFKLR"]}, "location": "[2485307:2486570](-)", "id": "<unknown id>"}, {"type": "CDS", "qualifiers": {"locus_tag": ["ctg1_2538"], "transl_table": ["11"], "translation": ["MEPFRIHKGTAAVLMNDNIDTDQIIPKQYLKRIERTGFGKFLFDEWRYDNNRQETPNFPLNAQERKGASILITGDNFGCGSSREHAPWALADYGFRVIIAGGFADIFYMNCMKNGMLPIVMDKDMREQLAKTDAREQITVDLENEVITTNTHRFHFTIEKMWKEKLLNGLDEISITMQYEQEIKEYERKVALY"]}, "location": "[2486879:2487461](-)", "id": "<unknown id>"}, {"type": "CDS", "qualifiers": {"locus_tag": ["ctg1_2539"], "transl_table": ["11"], "translation": ["MGKRLLDKLWERHVVATNENGLDLLYIDLHLVHEVTSPQAFEGLRLTNRRVRRPDLTFATMDHNIPTKDVWNITDRIAKQQLDTLRENCKQFQVPLADIGDEEQGIVHVIGPELGLTQPGKTIVCGDSHTATHGAFGALAFGIGTSEVEHVLATQTLWQRKPKAMGIELKGKLPQGVYAKDIILHLLSKYGVAVGTGYVMEFYGETIHAMDMEERMTLCNMAIEGGAKAGIIAPDEKTVAYVKGRKYAPKDYESIKKKWSELYTDLDAVYDLHISVDVTDLAPYVTWGTNPSMGVRIDEKLPEKYDANDERAFSYMGLSPGQSTYDIPVQHVFIGSCTNSRLSDLEIAASVVKGKKVKEGVRALVVPGSQRVREAAMHKGLHRIFEEAGFEWREPGCSMCLGMNPDQVPEGEHCASTSNRNFEGRQGKGARTHLVSPAMAAAAALYGHFVDIRKESYDGAISYS"]}, "location": "[2487438:2488833](-)", "id": "<unknown id>"}, {"type": "CDS", "qualifiers": {"locus_tag": ["ctg1_2540"], "transl_table": ["11"], "translation": ["MEKRIVCLAGDGVGPEVMESAKEVLHMVERLYGHHFHLQDEYFGGVAIDLTGQPLPQRTLAACLASDAVLLGAVGGPRWDSAKERPEKGLLALRKGLGVFANVRPVTVESATAHLSPLKNVDEIDFVVVRELTGGIYFSYPKERTEEVATDTLTYHRHEIERIVSYAFQLANKRKKKVTSIDKANVLESSKLWRTVTEEVALRYPNVEVEHILVDAAAMELIRNPGRFDVIVTENLFGDILSDEASVLAGSLGMLPSASHAEKGPSLYEPIHGSAPDIAGENKANPIAMMRSVAMMLGQSFGLTREGYAIEEAVSAVLKSGKCTADIGGTETTISFTKAVIQEMEEQALVGRGK"]}, "location": "[2488832:2489897](-)", "id": "<unknown id>"}, {"type": "CDS", "qualifiers": {"locus_tag": ["ctg1_2541"], "transl_table": ["11"], "translation": ["MKQILFMDTTLRDGEQSPGVNLNEQEKLQIARQLERLGIHVMEAGFAAASEGDFQSVKRIANTIQNATVMSLARAKESDIRRAYEAVKGAVSPRLHVFLATSDIHMKYKLCMSKEDVLNSIHRSVTLGKSLFPTVQFSAEDATRTSRAFLAEAVETAIRAGANVINIPDTVGYTNPEEYYSLFKYLQESVPSYEKAIFSCHCHDDLGMAVANSLAAVEGGALQVEGTINGIGERAGNAALEEVAVALHIRKDFYKAEPSMTLKEIKATSTLVSRLTGMVVPKNKAIVGANAFAHESGIHQDGVLKEVTTYEIIEPALIGESQNLFVLGKHSGRHAFTEKMKELGYEFTNEERDAVFEAFKKLADRKKEITEEDLRALMLGEAAFAAQQYNITQLQVHFVSNSTQCATVVLKDEEGNVYEDAATGSGSIEAIYNAIQRILGLECELADYRIQSITQGQDALAHVHVELKEGSHQISGFGVAQDVLEASARAYVHAAGKLKSLIALVK"]}, "location": "[2489974:2491495](-)", "id": "<unknown id>"}, {"type": "CDS", "qualifiers": {"locus_tag": ["ctg1_2542"], "transl_table": ["11"], "translation": ["MAKVYYEKDVTVNVLKEKKVAIIGYGSQGHAHAQNLRDNGFDVVVGLRKGKSWDKANEDGFSVYTVAEAAEKADVVMILLPDELQPEVYKAEIEPNLQAGNSLVFAHGFNVHFDQVKPPANVDVFLVAPKGPGHLVRRTFAEGGAVPALFAVYQDATGVATEKALSYADGIGATRAGVLETTFKEETETDLFGEQAVLCGGVTALVKAGFETLVDAGYQPELAYFECLHELKLIVDLMYEGGLENMRYSVSDTAQWGDFVSGPRVVTEDTKKAMGAVLAEIQDGTFARGWIAEHKAGRPNFHATNEKENEHEIEVVGRKLREMMPFVQPRVKVGIK"]}, "location": "[2491496:2492507](-)", "id": "<unknown id>"}, {"type": "CDS", "qualifiers": {"locus_tag": ["ctg1_2543"], "transl_table": ["11"], "translation": ["VKRIVTATVRNQSGVLNRITGVMTRRHFNIESISVGHTESSDISRMTIVVHVESEQQVEQLIKQLHKQIDVLKVSDITEEAMIARELALIKVATSVARAELYSLIEPFRAAVIDVGKDSIVVQVTGTQDKVEALIELLRPYGLKEIARTGVTAFTRSMKKQDKQVMLIQ"]}, "location": "[2492533:2493043](-)", "id": "<unknown id>"}, {"type": "CDS", "qualifiers": {"locus_tag": ["ctg1_2544"], "transl_table": ["11"], "translation": ["MSSKTEEKLATGAQLLLEALEKEGVEVIFGYPGGAVLPLYDALYDCEIPHILTRHEQGAIHAAEGYARITGNPGVVIATSGPGATNVITGLADAMIDSLPLVVFTGQVATTLIGSDAFQEADIMGLTMPVTKHNYQVRKASDLPRIIKEAFHIAKTGRPGPVVIDLPKDMVVEQGERCNDVQMDLPGYNPNYEPNLLQINKLLQAISAANKPLILAGAGVLHAKASKELTSFARKYEIPVVHTLLGLGGFPPDDELFLGMGGMHGSYTANMALYECDLLINVGARFDDRLTGNLAYFAKGATVAHIDIDPAEIGKNVPTEIPIVASAKRALEVLLQPEGRKGNHHEWISLLKSRKEQYPFSYKRNSESIKPQYAIDMLYEITKGEAIVTTDVGQHQMWAAQYYPLKNPDKWVTSGGLGTMGFGFPAAIGAQIAKPEELVIAIVGDAGFQMTLQELSVLKEHSLPVKVFILNNEALGMVRQWQDEFYNQRYSHSLLSCQPDFVALANAYGIKAVRIDDPLLAKKQLKHAIELKEPVLIDCRVLQSEKVMPMVAPGKGVHQMEGVEKR"]}, "location": "[2493039:2494740](-)", "id": "<unknown id>"}, {"type": "CDS", "qualifiers": {"locus_tag": ["ctg1_2545"], "transl_table": ["11"], "translation": ["VNEQWIFLNGEFVPKDEAKVSVYDHGYLYGDGVFEGIRVYSGNVFRLREHLVRLYESAKSILLEIPYSLDEVTNIVVETIRQNKLSNGYIRLVVSRGAGNLGLDPDSCKKPNVVVIAEQLSLFPQEYYEKGIPVVTVATRRNRPDVLSPQVKSLNYLNNILVRIEAKLAGVQEALMLNDQGYVAEGSGDNVFIVKGNKLITPPSSAGALEGITRNAILEIGEKLGYDVREELFTRHDVYVADEVFLTGTAAEVIAVTTVDGRTIGLGQTGPHTNRLLEEFRKLVIEDGEKIYEENKVG"]}, "location": "[2495057:2495954](-)", "id": "<unknown id>"}, {"type": "CDS", "qualifiers": {"locus_tag": ["ctg1_2546"], "transl_table": ["11"], "translation": ["MACVQIKGTRQEVVEMLQLFDLMDTKGFCKFDNYVEVEPNTQEHNHFIASIDIHSNTSSAQDTLNDQFVSQMLTGVYND"]}, "location": "[2496369:2496609](+)", "id": "<unknown id>"}, {"type": "CDS", "qualifiers": {"locus_tag": ["ctg1_2547"], "transl_table": ["11"], "translation": ["MARIGVENSLTDVQQALQQQGHEVVTLNSEQDAQGCDCCVVTGQDSNVMGIADASIKGSVITAHGLTTDEICQQVEIRT"]}, "location": "[2496695:2496935](+)", "id": "<unknown id>"}, {"type": "CDS", "qualifiers": {"locus_tag": ["ctg1_2548"], "transl_table": ["11"], "translation": ["MINIKNLVVGLCMLVSGFVVYVIKEKAPF"]}, "location": "[2497287:2497377](-)", "id": "<unknown id>"}, {"type": "CDS", "qualifiers": {"locus_tag": ["ctg1_2549"], "transl_table": ["11"], "translation": ["LLGAPVSTADGNVVLTVSQVAFGFGAGGSDFKGDFITEKHNGGQNQHKEKKQGHPFGGGSGAGVSISPVAFLVVGF"]}, "location": "[2497591:2497822](-)", "id": "<unknown id>"}, {"type": "CDS", "qualifiers": {"locus_tag": ["ctg1_2550"], "transl_table": ["11"], "translation": ["MTSSILESIKRNKEERVQYIMEHPIENLMKTAMTNLKEMVDVNTIVGSPGLNS"]}, "location": "[2497793:2497955](-)", "id": "<unknown id>"}, {"type": "CDS", "qualifiers": {"locus_tag": ["ctg1_2551"], "transl_table": ["11"], "translation": ["LTEKFDDYKRRDRIDSDYSDYKEEYAAEVAPQRIDYDYDDKDDKDVVKSSAAGSTAGFIALALSILSLFTFPTLFGLVSVLLGIYAYNRGATVTGGIAAVVGGIAALIAILFRVALIGLLFSLF"]}, "location": "[2498143:2498518](+)", "id": "<unknown id>"}, {"type": "CDS", "qualifiers": {"locus_tag": ["ctg1_2552"], "transl_table": ["11"], "translation": ["MEVTKKQGLYNRLIRLNPPQILALGFFCLIVVGGLLLKLPFATKAHISWVDAFFTATSAATVTGLGVVDTASTFTMFGEIVIMFLIQTGGLGLMTIAILIVWVLGKKIGLRHRLLIGEAFNQTNIGGLVKLVKRVFIFSICIELIGVIFLSFRFIPEFGFGKGLYYSIFHVIASYNNAGFALWPDNLTRYVGDPIINIGICSLIVIGGLGFTVLIDIWYSRSFRKLSLHSKIMIIGTVVLNVIAMIVIFVLEYNNVKTLGNLSLNEKLWASFFQGITPRTAGFNTIDYGGMEESSILFTMILMFIGAGSVSTVGGIKLTTFVILITSVLSFFRKKEEIVLFQRTIKMSTVTRALAIAVASQILIFTAVFILMLTENFSFIQLLFETISAFGTVGLTMGITAKLSAFGKCIIMFVMFCGLIGPLTLVFSLARPAKQKIKYPSEDVFTG"]}, "location": "[2498553:2499897](-)", "id": "<unknown id>"}, {"type": "CDS", "qualifiers": {"locus_tag": ["ctg1_2553"], "transl_table": ["11"], "translation": ["LKQTKAILIALFLGLVVGLTLNLAAPSIFEPLNQYVFNPIGQLFIRLIKMLVVPVVFISIVLGAAGLGDPKQLGRIGLKSISFFLVTTAVAISIAVTFALIIKPGAGGNFKTEGLKYEGAKTETSFVETLLNIVPDNPAKAMADGNMLQIIAFAVLIGLGIAILGKRVQGIHSLLEQGNELMMYLVNLVMKLAPIGTFGLLASSVGKMGLAGVAAMFKYMIVVMLVLIIHGVFVYGGLLKVLAKESIVRFFKHFGPVMAIGFSTSSSNASLPFAMKTAQEKLGVPKAISSFVQPLGATINMDGTAIMQGVATVFIAQVYGVELTLPQLAMVVLTAVLASIGTAGVPGVGLVMLTMVLNQVNLPVEGIALIIGIDRILDMSRTAVNISGDAICAMIVAKSEEKYNTDQSAAS"]}, "location": "[2501080:2502316](+)", "id": "<unknown id>"}, {"type": "CDS", "qualifiers": {"locus_tag": ["ctg1_2554"], "transl_table": ["11"], "translation": ["MTNRNGSKGSGNQGSPKSGQFNQEFSTEFETGNDNKGKEYRSKKGSKSKKE"]}, "location": "[2502338:2502494](-)", "id": "<unknown id>"}, {"type": "CDS", "qualifiers": {"locus_tag": ["ctg1_2555"], "transl_table": ["11"], "translation": ["LSQNREQLMEELSTNVFAMFRTLRNDIGKIFGGYIPWNEFIVLRILNRTNKEMVSRVANELNVSNSHITAVTEKLINKGFVTRSRSTSDRRVVYLEITEQGKDLVAKMEDAKKQYLQERFSALSEDEMSVMISISKKLI"]}, "location": "[2502649:2503069](-)", "id": "<unknown id>"}, {"type": "CDS", "qualifiers": {"locus_tag": ["ctg1_2556"], "transl_table": ["11"], "translation": ["MHEEEKFSNLSLKDKTIITSIIALFLIIVFAFIFFVYVGIFQITGIEYSSRTALLLFFY"]}, "location": "[2503230:2503410](+)", "id": "<unknown id>"}, {"type": "CDS", "qualifiers": {"locus_tag": ["ctg1_2557"], "transl_table": ["11"], "translation": ["MNLQQWADKGMSFDTYVNEMQVNQYELLHIYNNFLIPNELLPVLEERQNDGWRVIVLTADWCGDALLCVPVMKRISEVANIDMSLLIRDENLELMDQYLTNGTARAIPIFIFIDKDGNEQAVFGPRAPKVQELVTSMRATLPEKEDPTFEEKQKEMYANFRATLADDTSLWEHVMENMVEKIVK"]}, "location": "[2503727:2504282](+)", "id": "<unknown id>"}, {"type": "CDS", "qualifiers": {"locus_tag": ["ctg1_2558"], "transl_table": ["11"], "translation": ["VADWLIGLIMGAVEGLTEFLPVSSTGHMILTGHLIGFEDERAKVFEVVIQLGSILAVVVIFWKRLWSLVGIGKVTDGPSLNLLHIIIGMIPAGVLGVLFHSTIKEVLFGPGPVVISLVAGGILMIVAEKFSKPSTARTLDEITYKQAFTIGMFQCLALWPGFSRSGSTISGGLLARVSHTAAAEYTFILAVPMMVAASGLDLIKSWDVLSSADITLFVTGFVTAFVVAMLAIVSFLKLLSRVKLTPFAYYRFILAAVFYFFIM"]}, "location": "[2504312:2505104](-)", "id": "<unknown id>"}, {"type": "CDS", "qualifiers": {"locus_tag": ["ctg1_2559"], "transl_table": ["11"], "translation": ["MKETTSFSQKLKQFVLLFFPIFVTQMSLFAMSFFDTTMSGHASPTDLAGVAIGTSIWLPVSTGLTGILMATTPIVAQLVGSKKKEDVPHVVIQAVYLAICASFVVILIGFFVVSPILNGMRLEEPVERIAAQFLSIIAIGIIPLFTYTVLRGFIDALGKTRTTMIITLLSLPINVILNYLLIFGNFGFPKLGGVGAAIASTATYWCILIITVIIIQTKEPFASFNIFKQLYRPSLSSWTAFLKLGVPIGFAIFFETSIFAAVTLMMSNFSTTTIAAHQAAMNFASLLYMTPLSLAMAMTIAVGFEVGAKRYDNAKQYGLIGIGLALAFALLYSILLYFFDNQIASIYTTDAKVHHLAKEFLIFAILFQISDAIATPVQGALRGYKDVNVALIMTLIAYWIIGLPLGYILATYTEWAAKGYWIGLIIGLAFGAAFLLIRLFQVQRKYA"]}, "location": "[2505290:2506634](+)", "id": "<unknown id>"}, {"type": "CDS", "qualifiers": {"locus_tag": ["ctg1_2560"], "transl_table": ["11"], "translation": ["MDDKEKKQSFDEEFAPEISPGYRQDVHKPPKYKNTSFLMGITIFAAVLLILIIFVYF"]}, "location": "[2506726:2506900](+)", "id": "<unknown id>"}, {"type": "CDS", "qualifiers": {"locus_tag": ["ctg1_2561"], "transl_table": ["11"], "translation": ["MKGAYYMKKQNSNRSKRTVKTQKGYAGDSVHTLKQVEQGNLYIAQKELGQQNENL"]}, "location": "[2506899:2507067](+)", "id": "<unknown id>"}, {"type": "CDS", "qualifiers": {"locus_tag": ["ctg1_2562"], "transl_table": ["11"], "translation": ["MKKGGSITKKRLLIISLCIAFVLFWSYKEKVFATFKPIDQYELNKELKNKSIENLTHNEMKKVGEHFVTEQLSVFEFTNKEDVKRKGEELFLNRGYEQLMGNYYPNRFQDLEYKFTNEEIREETDESFLYQAVAYVAGTENGKRSKMKLNYEVKIVKVNNIFMVLEQKQRVQ"]}, "location": "[2507148:2507667](-)", "id": "<unknown id>"}, {"type": "CDS", "qualifiers": {"locus_tag": ["ctg1_2563"], "transl_table": ["11"], "translation": ["MDSYKHYIKEALPNLSIRSYKQNKGGWDNVAVIVNDELLFRFPRKQEYAMRIPLEKELCTILTQSLQEIKVPQYHLIYKNESDEVPLCSYYTLIHGEPLKTETIATLEDTELKAIITKLATFLAVLHSIPLNQVTTLCFPIRKTCTYWKELQTKLNQYLTTNLTSLQKLALNRLFENFFACLATSTFQNTIIHADFTHHHILFNKQNKSISGVIDFGDAQIGDPAFDFAGLYYDFGHEFTTSVYEQYSTLISHHDPLLIHRITTFYQYSPLLHNIIYNFESENELEFITSTEQLKTILQG"]}, "location": "[2507750:2508653](+)", "id": "<unknown id>"}, {"type": "CDS", "qualifiers": {"locus_tag": ["ctg1_2564"], "transl_table": ["11"], "translation": ["MKDETKVFQWLKEQNAPFEIQLQILQAFQLYKVIVEMDKKLMMYEERVYRERM"]}, "location": "[2508655:2508817](-)", "id": "<unknown id>"}, {"type": "CDS", "qualifiers": {"locus_tag": ["ctg1_2565"], "transl_table": ["11"], "translation": ["VHEKISIKTMTDYHLYDFMRCPHKFYFRHIKRREPSSFEWQQIAQMIVNQIINEYYTLPAGQQTKIVLLILIEKYWKKVRINMFASKTEYYIVLAKLTDHLLQFVERDDSQTPPLFLYEKFQTYMEELGVHMSLTFEVGEWNAESFVIKKYVVDADEEMLALCQKLMTVFSYKAFGVLPGKIEVINLIEGTKYEYIPKQEDIITGMADLSRMKEMLQQPEHYTERHFRSECISCAFRSECQSEEVKKEAKQKKNIVH"]}, "location": "[2509069:2509843](-)", "id": "<unknown id>"}, {"type": "CDS", "qualifiers": {"locus_tag": ["ctg1_2566"], "transl_table": ["11"], "translation": ["LSKLVMIFASMSGNTEEMADHIAGVIRETENEIEVIDIMDSPEASILEQYDGIILGAYTWGDGDLPDDFLDFYDAMDSIDLTGKKAAVFGSCDSAYPKYGVAVDILIEKLKERGAAVVLEGLKVELTPEDEDVEKCLQFGAKFVKHLS"]}, "location": "[2509867:2510314](-)", "id": "<unknown id>"}, {"type": "CDS", "qualifiers": {"locus_tag": ["ctg1_2567"], "transl_table": ["11"], "translation": ["MLMRKKFHLLRRGLKDKNKDVDQHMEWQRNVIRSEYVDEKKSIQTEKEIQSKGRGSVE"]}, "location": "[2510306:2510483](-)", "id": "<unknown id>"}, {"type": "CDS", "qualifiers": {"locus_tag": ["ctg1_2568"], "transl_table": ["11"], "translation": ["MTRVWKDLISEENIIKWRRHFHKYPELSFHEKETSQFIYDTLCSFSSFEVTRPTKYSVLAIKRGVKQGKVIAIRADIDALPIQEETRKSYTSVNKGVMHACGHDAHAAILLSTAEMLSNMKEEFVGEIRLFFQHAEEAYPGGGQEMVEAGVMDGVDYVIGLHVMSGLESGKIGIAYGPMMAAPDVFTVEIQGKGGHAARPEETIDPIAIGAQIITNLQHIVSRNTSAFMQRVVSVTQFHGGMADNIIPSTATLMGTVRSFNQTLRIEAEGKIEKIVKGITEAHGGSYTYTYRYGYDPVINDEYITKIVEESALHLFGNERVVKLEPSMGGEDFSAYLRKAPGCFIKLGTGNENIYTCYPHHHPKFDVDESALICGVELFLETTIRLLKS"]}, "location": "[2510707:2511877](-)", "id": "<unknown id>"}, {"type": "CDS", "qualifiers": {"locus_tag": ["ctg1_2569"], "transl_table": ["11"], "translation": ["MERLKEIWSRPLTQWVAKTVYYLAILFALLWLYGFHDTNTSTFIYNEF"]}, "location": "[2512206:2512353](+)", "id": "<unknown id>"}, {"type": "CDS", "qualifiers": {"locus_tag": ["ctg1_2570"], "transl_table": ["11"], "translation": ["MKLLELIEKWAIETPDQTAFVWRDAKITYKQLKEDSDALAHWISSAYPDDRSPIMVYGHMQPEMIINFLGCVKAGHAYIPVDLSIPADRVQRIAENSGAKLLLSAAAVTVTDLPVRIVSEDNLKDIFFTHKGNTPNPEHAVKGDENFYIIYTSGSTGNPKGVQITYNCLVSFTKWAVEDFNLQTGQVFLNQAPFSFDLSVMDIYPSLVTGGTLWAIDKDMIARPKDLFASLEQSDIQVWTSTPSFAEMCLMEASFSENMLPNMKTFLFCGEVLPNEVARKLIERFPNATIMNTYGPTEATVAVTGIHVTEEVLDQYNSLPVGYCKSDCRLLIMKEDGTIAPDGEKGEIVIVGPSVSVGYLGSPELTEKAFTMIDGERAYKTGDAGYVENGLLFYNGRLDFQIKLHGYRMELEEIEHHLRACSYVEGAVIVPIKKGEKYDYLLAVVVPGEHSFEKEFKLTSAIKKELNERLPNYMIPRKFMYQSSIPMTPNGKVDRKKLLSEVTA"]}, "location": "[2512365:2513880](+)", "id": "<unknown id>"}, {"type": "CDS", "qualifiers": {"locus_tag": ["ctg1_2571"], "transl_table": ["11"], "translation": ["MTAYGSFYFFAIVGILLIPTIIAGLKGKMLRKYNAVLTLVMLAIIFSDKPKQAMMLAAFIIWQYALIKGYLILRKQNNSTFTFCIAVILSILPLILAKIAPFASLLPELKLVVFLGISYVTFRAVQMVFEVRDGLIKELSFFNFWEFVLFFPAISTGPIDRYRRFQKDIQKPPSAEEYQNLLYTGLNRIFQGFLYKFIIAYLIKQYCMDPAFAQHDTIFSNMIYMYSYSLYLFFDFAGYSSFVIGVSYMMGIKTPENFNKPFLSRNIKDFWNRWHMSLSFWFRDFIYMRFVFFATKKKLIKNRYTISYIGAFLNFFIMGIWHIQGSAVAQYIIYGLYHAALFILFDIFERKNKKHKFWPNTKFTRILAIVITFHVVCFGFLIFSGHLNRYF"]}, "location": "[2513876:2515052](+)", "id": "<unknown id>"}, {"type": "CDS", "qualifiers": {"locus_tag": ["ctg1_2572"], "transl_table": ["11"], "translation": ["MAEFKEQVLDILEEVCENDIVKENLDVQLFEEGILDSFAVVSLLVEFQERLDIEVSISDFDRDEWATPNMVIKKLEEIR"]}, "location": "[2515120:2515360](+)", "id": "<unknown id>"}, {"type": "CDS", "qualifiers": {"locus_tag": ["ctg1_2573"], "transl_table": ["11"], "translation": ["MNKAKFGPMLLALALFAVFLLIPTRFLLPLLSDEKVEQAATSLKEEKIQSMILQQKMLANPKYLPMYGSSEFARMDAFHPSNYFKVKPEGFTPFLLGRGGTQDLVHVLNFASTMDQLKDKKMVFVLSPQWFVPQGIDETHFAPNFSKQQGYHFIFNNDLKPEMKKQIAKRLLNFEIVKKETLLKISLEGIAYDDTKYKVKALAAKPFAYIYRNILDRKDLFTAMFNIKPHKEKLDPSLKQMNWEEARKHADQTGAVESGSNEYGIEDDYFNSKIKKKLKQREGYLKNDAYDQSPEYEDLQIVLDLLKQSGAKPLFISVPVKGPWYDYAGFPKERREAYYKKVHEQIEKAGYPIADFSNHEYDKYFLKDHMHLGWKGWVYIDEAIQQFYKAN"]}, "location": "[2515356:2516532](+)", "id": "<unknown id>"}, {"type": "CDS", "qualifiers": {"locus_tag": ["ctg1_2574"], "transl_table": ["11"], "translation": ["MFTSRVTDILKIEYPVVQAGMAGAITTPELVAAVSNSGGLGTLGAGYMSPEQICEAIYRIRELTDKPFGVNLLVTKEIQIEEEKVNEAKVLLSGVNRELGIEVEGTLKLPKSYKEQLQVLLDEKVPVVSFAFQTLEKEEINDLKRSGIKVIGTATHVKEAKVLAELGVDIIIGQGSEAGGHRGTFIGKERDAMIGTFALVPQLVEAVPHIPIVAAGGVMNGQGLVAALALGAEGVQMGSAFLTSEESITHDVYKEAVLHSTDTSTTVTRAFSGKYARGIRNEFIERHEGKEEGLPMYPVQNVLTSKIRQEAAKQNKEEYMSLWAGQAASLARIESAQHVVERVMKEAENAIEQLQNIYKKTT"]}, "location": "[2516553:2517642](-)", "id": "<unknown id>"}, {"type": "CDS", "qualifiers": {"locus_tag": ["ctg1_2575"], "transl_table": ["11"], "translation": ["MIYPNALKQGDTVMIIAPSGPPTIENVLKGVNVLQEMGLSVIIGKSVYEKYGFLAGSDQVRLDDIHEAFTNNEVKAIFCARGGYGSARLLPHIQYEVIRQNPKIFWGYSDITALHTAVSRYAKLITFHGPMIEELGKGIDSLSLSSFNQLFHPYSTILSASECIVPSSHSTVTSTLVGGNLAVLTSIIGSPYEINTDNTLLLLEDIGEEPYRIDRMLNQLLLSGKFNECRGVIFTSCHDCTPSKPSQSLQTILYEYFAPYHIPVLFGLPIGHISPNIGIPLGATATINTNNKTVSISSGIATPCSN"]}, "location": "[2517757:2518678](+)", "id": "<unknown id>"}, {"type": "CDS", "qualifiers": {"locus_tag": ["ctg1_2576"], "transl_table": ["11"], "translation": ["MEQISVKKLEEVLVVAGDDKQKQKEFYELLLSTEFYVAGSLEAEDGATEGILRLRHFQGEGRWIVPFFTQMEFVKDVLPEGTPLITIRGKELFGSIEKDATAVLNVGTDISKTFIPEEIADIASGRIFNYYK"]}, "location": "[2518705:2519104](-)", "id": "<unknown id>"}, {"type": "CDS", "qualifiers": {"locus_tag": ["ctg1_2577"], "transl_table": ["11"], "translation": ["MTNQIALIIIDVQKAFQLQDWGERNNIFAEENMRILLAEWRKRKRPVFHIQHVNKEDARSMFYERGETVNFKEEVQPLPGEVVIQKFVNSAFIGTNLEEQLREDKCNAVVVVGLTTNHCVETTTRMAGNLGFTTYLVSDATATFNRKGLDGKEYSAEDIHNMTLVNLHEEFATIVTTKEALKLF"]}, "location": "[2519189:2519744](-)", "id": "<unknown id>"}, {"type": "CDS", "qualifiers": {"locus_tag": ["ctg1_2578"], "transl_table": ["11"], "translation": ["MERISLSNVGDTKFQKLLGHNSDILHSWSTLEDTLYNKGILSAELKEQVRRTLAYGNECPYCMAKGRPDDVQKAEEIGVAVTFAHTFVHDRKAIDDTMFHALKQYWTEKEIVELCAYVCFITASQQLGFLFQLQPN"]}, "location": "[2519754:2520165](-)", "id": "<unknown id>"}, {"type": "CDS", "qualifiers": {"locus_tag": ["ctg1_2579"], "transl_table": ["11"], "translation": ["MQLDRVDRKILNELYNDSRLSMRELAKRVNLSAPSTAERVRKLESEGVIQKYTIDIDYKKAGLVLDCILEITLKNGDTTRMQQFIQSYPSASFCYRVTGSLCYIVKISVPSLVELEEFINDVSSYATTVSHIVLSEVSLTPDIEHIFPED"]}, "location": "[2520291:2520744](+)", "id": "<unknown id>"}, {"type": "CDS", "qualifiers": {"locus_tag": ["ctg1_2580"], "transl_table": ["11"], "translation": ["LKIWFYEKTAQLDDLLGIWDNVPTIPRIGEKVEILKTVRTVTDIKYVKNGNNFRIEIITN"]}, "location": "[2520844:2521027](+)", "id": "<unknown id>"}, {"type": "CDS", "qualifiers": {"locus_tag": ["ctg1_2581"], "transl_table": ["11"], "translation": ["VHYAFSRIRLRSFFGWMIIGVFLIMIPLGLANVSENTMEVISQITVFFVFPLLWLYVKTNKNNVVFNSFFDKPGRLSWGLIVLATIMGMIFSVGISQIQFYILAHTLPNFLVTMLEDGNVINTSNVYMTIFTFISACVLAPIMEEVIFRGFFLQRMAHKCGIKKAVIISSIIFGLGHFDVIGAFMFGVVMCLLYIKTKNIWTNIAVHALNNLIATSMQFFGGEESGTISITELQAQSNLWIGIGLTVVGLLWLIPYVWKQWRTVKEVGVPPVRFINEQKVVNSSQENEVYSQVIVTDRLMAIELPDEVVNKLRLEESDYVTVSVEEDKIVIKKAHNR"]}, "location": "[2521056:2522070](-)", "id": "<unknown id>"}, {"type": "CDS", "qualifiers": {"locus_tag": ["ctg1_2582"], "transl_table": ["11"], "translation": ["MFKLIQNEFLKLHAKKGMYILIGVIAALEILGTLAMLKWGKGDEFKGSYLDYANSEIGLIVLFTTIFGITLAARTLTDEFQKGTIKQLLIRPRKRLAVLFSKYITVLLAMLFIVLAGMLIAMIIGGIVMDGSKTELTLGIVMKSTLYQLLSPFFFATLAFFLANVFRKSVLPLIITMFLFFLQGAINMVLIMFAKGVAKFVVFFHLDLRAYDSNKLISGGVEPTFTEFTFTTSLLLVAAYFVVLLVASSALFQKRDVL"]}, "location": "[2522317:2523094](-)", "id": "<unknown id>"}, {"type": "CDS", "qualifiers": {"locus_tag": ["ctg1_2583"], "transl_table": ["11"], "translation": ["LGNVVVKLENVRKRIGGTEIIRGLSFEVREGEVYGFLGPNGSGKTTTIRMMTGLISMTEGDITICGHSIRSEREKALEQIGAIVENPELYDYMTGMQNLKHFANMAIKPISKERIAEIVKLVELEHAIHKKVKTYSLGMKQRLGIAQALLHQPKILILDEPTNGLDPAGIRQIRDYLQRLAKEENIAVIVSSHLLSEIELMCDRVVIIKQGEFVQEYNLHEKVKHDEAVVVAFEVDEVQKANEIIKGKAKGNVIVASLTKDNIPQIVKKLVHADVLVYGVTVQNKTLEDEFLAITGGVKA"]}, "location": "[2523093:2523996](-)", "id": "<unknown id>"}, {"type": "CDS", "qualifiers": {"locus_tag": ["ctg1_2584"], "transl_table": ["11"], "translation": ["MSQLFHYLYNCNKRKIAIIYFGFITVSLILLFNMKGVSGVRISGRQDIIIIIFFIVLGINGFAILLTGISSFRKMLKDSMLRYTSISAKKYICANILFCVLLFMILLGIGIIFLYYFSLNIYNGKTNLGIQQAIHSLYDYGILHHMLSIFLWGLDFLNMLVSIYFIIVIVKLFNVKSSMNKIACLVLFVIFTAFNGGITYIFQQIEKYVFAINNIGFIDKNGFLNTSFYSGTEITILNLFFNCLLTIILLVVTGYIVDKKLEV"]}, "location": "[2524010:2524802](-)", "id": "<unknown id>"}, {"type": "CDS", "qualifiers": {"locus_tag": ["ctg1_2585"], "transl_table": ["11"], "translation": ["MTELLKIENLWKRYGLKAVIRELNIEITEGKIVGLVGDNGSGKTTLLKMIAGLQHPSEGSITIDGKKVGLQTKEIVSFMSDKPIFDDWMTVKDALFFYRDFYKDFDIQKAVDTIAEFKISLEEKITALSKGMVEKLQIILTFSRKAKLYVLDEPLGGIDLVSREHVLELILKFYRQDCTLLISTHLIREIENIFDEVIFLKDGEIILHENVEELRFQKGKAVHELFKEAYEK"]}, "location": "[2524798:2525497](-)", "id": "<unknown id>"}, {"type": "CDS", "qualifiers": {"locus_tag": ["ctg1_2586"], "transl_table": ["11"], "translation": ["MKIEFSPNIPIYIQVMEYIKKEIVTGQLLPGDKIPSVRELASELQVNPNTIQRTFQELERDGVVVTRRGMGRYVTNEGEKIMELRKEMAKELLHSFIDGMDNLGFSEEEILTILRSSLHDKREESQ"]}, "location": "[2525493:2525874](-)", "id": "<unknown id>"}, {"type": "CDS", "qualifiers": {"locus_tag": ["ctg1_2587"], "transl_table": ["11"], "translation": ["MRAVNWNKKEDDFSLMFWKQNIAQFWTEEEIAVSSDKNTWVQLSKEEQIAYKRVLGGLTLLDTKQGGEGMPLVLVHLENLQAKSVLAFMGAMEEVHAKSYSHIFTTLATEEEIDDIFDWVDNHPLLEKKAGIITGYYRRLLKPEVTKKELYMAMVASVFLESYLFYSGFFYPLYLAGQGKLTASGEIINLIIRDESIHGVFVGILAQQIFAELSAEEQQEVQKETQELLMELYEIEMAYTEEIYTSIGLVEDVNRFVRYNANKGLMNLGLEPKFEEEEINPIVLNGLRTDTKNHDFFSVKGNGYVKATNVEKLADDDFVFNF"]}, "location": "[2526089:2527058](-)", "id": "<unknown id>"}, {"type": "CDS", "qualifiers": {"locus_tag": ["ctg1_2588"], "transl_table": ["11"], "translation": ["LRHIELNNEITQMQDGFYQLHKDKEALEVFMEEARENTVPFNSVAERMEYMKEHDYYYNVLDEYSLEEVEGVYNIAYGENFEFQSYMAASKFYKDYALKTNDQKQYLESYEDRVAIVSLYLGRGDVSKAKQFASMIVKQNYQPATPTFLNAGRSRRGEMVSCFLLEMDDSLNSIGFNINTAMQLSKIGGGVALNLSKLRARGEQIKGIDNAASGVVPVMKLLEDSFSYANQLGQRKGAGAVYLNIFHWDIIEFLDTKKINADEKSRIQSLSIGIIVPSKFFELAEKNEPFHVFAPYTVYKEYGKHLDDIDIDEMYDELMSNPKVKKKPLDISARDMLIKIAMIQLESGYPYLMFKSNANNQHPLKDIGTVKMSNLCTEIFQLQETSEINDYGTDDIIRRDINCNLGSLNIVNVMENKEIREAVHAGMEALTAVSDMTIIPNAPTVKKANDELHSVGLGAMNLHGYLAKNKIAYESAEAKEFARTFFMMLNYYSIEKSMEIATEKGETFKDFDKSDYANGTYFEKYETTDYSPVTEKVQQLFEGIHIPTKEDWTSLKEQVQKNGLYNSYRLAIAPTQSISYVQNATSSVMPIVSQIESRTYANATTYYPMPYLSKDTFWYYKSSYDMNQFKLIDLIAEIQEHIDQGISTILYVNSDISTRELARYYIYAHKKGLKSLYYTRTRKLSVEECVACTV"]}, "location": "[2527139:2529224](-)", "id": "<unknown id>"}, {"type": "CDS", "qualifiers": {"locus_tag": ["ctg1_2589"], "transl_table": ["11"], "translation": ["MLVAYDSMTGNVKRFIHKLNMPAVQIDEDLVIDEDFILITYTTGFGNVPERVLDFLERNNEKLKGVSASGNRNWGDMFGASADKISTKYEVPIVSKFELSGTNNDVEYFKERVREIATH"]}, "location": "[2529210:2529570](-)", "id": "<unknown id>"}, {"type": "CDS", "qualifiers": {"locus_tag": ["ctg1_2590"], "transl_table": ["11"], "translation": ["MGDFKQGILPHWDYMWKDRAGNRFMGMVMYPEKRKCSAKMLQKIKRAYEEAIEIKVTVQVQHTYQYVEGMIVYFDEEAPVCTMLDKDENPHHIFVKDILRIEHSE"]}, "location": "[2530047:2530365](-)", "id": "<unknown id>"}, {"type": "CDS", "qualifiers": {"locus_tag": ["ctg1_2591"], "transl_table": ["11"], "translation": ["MDKELANTILDQLKNGEITEYVVTKDVFYTFREVVVNREDFKHFIGNAQRGGQVIYTYSETPRS"]}, "location": "[2530464:2530659](-)", "id": "<unknown id>"}, {"type": "CDS", "qualifiers": {"locus_tag": ["ctg1_2592"], "transl_table": ["11"], "translation": ["MIRKAKKTDAMAIAPLLYNALHEIAEKITGSTVKAEVLLGLETWFSKENNRLSYENCFVYEQDESAVGIIVAYHGSEATQLDAPIVHHLRELHKDESITLEKEAELDEYYIDTLSVSSAHGGKGIGSKLIEAAEIYATEKGHEKIALLVNLENTRAYSLYEKLGYKKDEIVMLVGEPYAHLVKTLNVKISIS"]}, "location": "[2530992:2531571](+)", "id": "<unknown id>"}, {"type": "CDS", "qualifiers": {"locus_tag": ["ctg1_2593"], "transl_table": ["11"], "translation": ["MKISFIRHGCLGRIREPMTINSFHEWMKQYDSESMIQKAKMPIETIEAIEAAKFVLTSDQRRAVQSAAELTDSLSFMQNSLFREAEVPSCFFAPKWLKCTIKVWMFIGRTLWILGYHKDVESYKEVRERARQAAYLLHRYALVHGSIALVGHKYFNSMIGTELRAMGWSGSPILHRKPWGCTTYTFHEAIDGNILNTNLT"]}, "location": "[2531606:2532209](-)", "id": "<unknown id>"}, {"type": "CDS", "qualifiers": {"locus_tag": ["ctg1_2594"], "transl_table": ["11"], "translation": ["MFEFVGSVIALILFLFSYMHLKKIRQYDTNTYFDGMDGTHASITHDSGGEM"]}, "location": "[2532297:2532453](-)", "id": "<unknown id>"}, {"type": "CDS", "qualifiers": {"locus_tag": ["ctg1_2595"], "transl_table": ["11"], "translation": ["MQIAETGDIIEFKGGMQGRVQKVNQNSVIVDITIMKNFRELDMEPLTVVSHKNYTVINQNA"]}, "location": "[2532712:2532898](+)", "id": "<unknown id>"}, {"type": "CDS", "qualifiers": {"locus_tag": ["ctg1_2596"], "transl_table": ["11"], "translation": ["MTGRLDEDLKDVTLLGNQNTKYLFEYSPEILEVFDNNHPNRDYFVKFNCPEFTSLCPKTGQPDFATIYISYIPEQKMVESKSLKLYLFSFRNHGDFHEDCMNVIMNDLIKLMDPRYIEVWGKFTPRGGISIDPYCNYGRPGTKYEQMADYRMMNHDLYPETIDNR"]}, "location": "[2532946:2533444](-)", "id": "<unknown id>"}, {"type": "CDS", "qualifiers": {"locus_tag": ["ctg1_2597"], "transl_table": ["11"], "translation": ["MSKIPVLEIFGPTIQGEGMVVGQKTMFIRTAGCDYSCAWCDSAFTWDGSAKNQIRQMTAEDIWDELVAIGGEKFSHVTISGGNPALLKNIEFLLSILKENGMRTAIETQGSKWQDWLLQIDEVTISPKPPSSTMKTDFQKLDAIIQKLAGKDISLKVVVFDDHDFEYAVKMHERYPDVPFFLQVGNDDTKTVDDAMLIKKLLDKYEWLIDKAVNCKEMNDAKVLPQLHALVWGNKRGV"]}, "location": "[2533462:2534179](-)", "id": "<unknown id>"}, {"type": "CDS", "qualifiers": {"locus_tag": ["ctg1_2598"], "transl_table": ["11"], "translation": ["MDNFFGFRIVENLQKMDKDIQRKQLKYHNKRVMVSKEFTFDAAHHLHCYEGKCKNLHGHTYKVVFGISGYVNEIGLAIDFGDIKEIWKNEIEIYLDHRYLNETLPAMNTTAENMVVWIYEKMAEALTKENRVNEYKGARVEFVRLFETPTSYAEVRREWMLDE"]}, "location": "[2534171:2534663](-)", "id": "<unknown id>"}, {"type": "CDS", "qualifiers": {"locus_tag": ["ctg1_2599"], "transl_table": ["11"], "translation": ["MKKEKAVVVFSGGQDSTTCLFWAIEQFAEVEAVTFNYNQRHKLEIDCAAKIAKELGIKHTVLDMSLLNQLAPNALTRTDMEITHEEGELPSTFVDGRNLLFLSFAAVLAKQVGARHIVTGVCETDFSGYPDCRDVFVKSLNVTLNLSMDYPFVIHTPLMWIDKAETWKLSDELGAFEFVREKTLTCYNGIIGDGCGECPACQLRKAGLDTYLQEREGANN"]}, "location": "[2534662:2535325](-)", "id": "<unknown id>"}, {"type": "CDS", "qualifiers": {"locus_tag": ["ctg1_2600"], "transl_table": ["11"], "translation": ["MLVYHLFWNQKGKRSPKLNSAIFIVLCCLATVLCITFAAKTNNGFQFDMRHIVLIVGTLTGGPIAGGSILVVLNIYRLLLGGVGVFPSLIGSVLLFIVLLLTYKFFNRTSNRIKITLAIIYSLTYGFSWIPFFLSKVTNKTDYIPHIIVYELCSMLGTILILYLLHILQTQVRLQNELINAEKFHLIGEMAASISHEIRNPLTSTKGFLQLLQSDTCTEQERKLYIDIAINGIEQANHVLTDYLTFAKPSIEKEQTLQLEEELLHALSLITPLANLTNVRTHYIKQSTSFFIAGEKQKLNQCLLNILKNCIEAMPKGGDLYFTLVPDHKHIQLYIKDTGIGMDSEQVKRLGSPFYSTKEKGTGLGMMVVFSVVQAMNGKIDIISEKGIGTTFLLTFPLIQKT"]}, "location": "[2535668:2536877](+)", "id": "<unknown id>"}, {"type": "CDS", "qualifiers": {"locus_tag": ["ctg1_2601"], "transl_table": ["11"], "translation": ["MSKKKREEERAWKARKENQQPHGKVKAFAELVEGTEKT"]}, "location": "[2536888:2537005](-)", "id": "<unknown id>"}, {"type": "CDS", "qualifiers": {"locus_tag": ["ctg1_2602"], "transl_table": ["11"], "translation": ["MLQSNMDVSLESLVNSLQSTRSTLLSEIEMLNDTEVNVKPRRDKWSITQILHHLHLVEQSVTSALVYALQKNERNMTPFKDLQLTLDRTHKREAPQQMQPTETLMKKQQGIQLLEHSRQELLHALHSVIDEKDLFENGLKHPVFNDLNLYQWVQFLDLHEQRHLTQLKEAKHAILQR"]}, "location": "[2537106:2537640](-)", "id": "<unknown id>"}, {"type": "CDS", "qualifiers": {"locus_tag": ["ctg1_2603"], "transl_table": ["11"], "translation": ["MSFKDYEYKRPNIEELKEKFTVALEKFDNAKTVEEQKQVIHSINEIRNDFGTMGNLCYIRHSVDTTDTFYKEEQDFFDEFSPVVQGYGTKYYKALINSPFREELEAYYGKQLFALAECDLKTYSDEVVKDLQLENKLSSQYTQLLASAKIDFAGEERTLSQLIPFMQGKERSERKAASEAYYGFLAGNEEELDRIYDELVKVRTKIAKSLGFKNFVELGYARMYRTDYNAEMVANYRQQVLDYIVPVTTELRKRQQARIGVEKLAYYDENFEFATGNPTPKGDADWIVDHGKTMYKELSAETDEFFNFMLDNDLLDLVAKKGKAGGGYCTYIENYKAPFIFSNFNGTSGDIDVLTHEAGHAFQVYESRKFEIPEYNWPTYEACEIHSMSMEFFTWPWMKLFFEEDADKYYFSHLSSALLFLPYGVSVDEYQHYVYENPEASPEERKTAWRNIEKKYLPHRDYEDNDYLERGGFWQRQGHIYSSPFYYIDYTLAQICALQFWKRARDNRQEAWEDYVNLCQQGGSKSFLELVEVANLTSPFAEGCVKSVITEIEAWLHAFDDTKL"]}, "location": "[2537777:2539472](-)", "id": "<unknown id>"}, {"type": "CDS", "qualifiers": {"locus_tag": ["ctg1_2604"], "transl_table": ["11"], "translation": ["MTSNNEREDISQSLKVFIALSRVHRSVMDTTNKSIQSNGLNPTEFAVLELLYHKGGQPLQQIGERILIASGSITYVVDKLEKKGLVKRIPCPNDRRVIYAQLTESGENFIASIFPGHEKVIHRSFEMLTKDEKDELLDLLKKIGKYEK"]}, "location": "[2539631:2540078](-)", "id": "<unknown id>"}, {"type": "CDS", "qualifiers": {"locus_tag": ["ctg1_2605"], "transl_table": ["11"], "translation": ["LKVKFQSIIIYILLVILPTIGIGATFYSYHTYKMKQENKLSAHTVLFLYRDYLDHHLGEAISALDMLAKVVGTETGNINGIKQIVHDTDGNDARFSGLYYATPKGVITIASEDESKPVDVSDRKYIQDVLQTKKTTVSSVITDRVLGHKAIMIAAPIFNKQKELSGLLLASLRFDYISSSLNAIKPQYHFEVTDKHDVVFLTDDNNDTSDTHSNMLTTPLQRLNWKVSVSPLPIHQKNLYQWVAIECIATLFLMSILFLLAQYMLLKRQTKLERQQNELQKIELVGTFAASTAHEIRNPLTGIKGLVALLKEKYKDEQDQFYFSVIEQEIERINEIVSEFLILGKPTAIIEQTYDVRTILNEVALIIQSEANLHNIVFHLHLPDHPVHIRCSKDHMKQVVLNITKNAIEAMTSSDTLTIVVKNNETHAQLQITDTGKGIPQHIQKHLFHPFFTNKDTGTGLGLVICKRIVEMYNGHIFIDSTENEGTTVHIEIPLHIV"]}, "location": "[2540273:2541770](+)", "id": "<unknown id>"}, {"type": "CDS", "qualifiers": {"locus_tag": ["ctg1_2606"], "transl_table": ["11"], "translation": ["MFTVKRKYTLEKLSRDIHMKREEMIQLGLTSGLNSRETIQVSQELDKLILQYQCYKEKQTPKWFSIIKIPIFQIGYEGKSNNFWRMLVTGFMK"]}, "location": "[2541799:2542081](-)", "id": "<unknown id>"}, {"type": "CDS", "qualifiers": {"locus_tag": ["ctg1_2607"], "transl_table": ["11"], "translation": ["MRKYTITLFIIVLFLPSFLFPIQANAHTNKVAIVIDDFGNNMKGTNQMLSLPIPLTVAVMPFLPSTKEDAIAAHKKGHEVIIHMPMEPIKGKKEWLGPKAITTDLSDEEINNRLEQAIQEVPHAIGMNNHMGSKVTADERIVRLILAACKKHGLFYLDSKTNPNSVVPKIGKELGVPIIENQLFFDDVYTAGHISKQAQLLIKKIQEKPIMVAIGHVGPPGEITSRVIETSIPKIREHADFIFLSDLALSPPPVSK"]}, "location": "[2542561:2543332](+)", "id": "<unknown id>"}, {"type": "CDS", "qualifiers": {"locus_tag": ["ctg1_2608"], "transl_table": ["11"], "translation": ["LRVKYHFLPKQQVTFCKINDSGEEALQTMNKTGFRAIPVLAEDEKKFTGIIYKVDLLEKKCNSGLEHVSAGDMLDNSNAFIFEKDSFFRAFYVIRRLPFLAVLNDYNEFVGMLTHSNIFDVIEDSFGMRTGGYILTIATQDCKGTIKELGTLLKAYNIGGLFTLDNGDQYIRRVIVNISDELDETRLKQLIGKIEKKGFRVSHVDYI"]}, "location": "[2543396:2544020](-)", "id": "<unknown id>"}, {"type": "CDS", "qualifiers": {"locus_tag": ["ctg1_2609"], "transl_table": ["11"], "translation": ["MLFFLKKWNELKDVKSELALRDWFYGTKISLSLCTSKEPLTFLVNVEGRDKGLFSEEDFIVVNCMCESVFENEEKPAAESFMHADIYKKSSAGCILQVQTVDSHLISELYGEEGEVTFDKRSVERVFGKEGITEMTIPIVEDEKKFADLLESNVPNFIEGGGVVLVHNYGMIVWGKTPEEAKKWLEGIEYLMNYHVKLLMIKGARSSVI"]}, "location": "[2544146:2544776](-)", "id": "<unknown id>"}, {"type": "CDS", "qualifiers": {"locus_tag": ["ctg1_2610"], "transl_table": ["11"], "translation": ["LKKNYMKALVVATTLAIPFATYSTPALAALKVEANQSVAAASDRTYDTEIKIYKDQKDEPSMVSQYIKDPKVTIAAGKKIVTVTMQDSDYFQYLRIEDRNQPGVFHDVKVLSEDKRKNGTKVVQFEIGEFEKKHNMQMHILIPAIGYDHKYQVQFEIKDPTVGNKETEKPDDNSNSGNTETDNPVDNQNMITDNKLRELVNKKVFNRKDLNTPITKEELLQVKDLFLNTNEILDYSALKYMPNLKSLTVANAKIKDPSFFANLKQLNHLALRGNEFSDVTPLVKMNNLESLDLSNNKITNVAPLTEMKNVKTLYLSGNQIEDVTALAKMEQLDYLNLANNKIKNVAPLSALKNVTYLTLAGNQIEDIRPLYSLPLKDLVLTRNNVKDLSGIDQMNQLNKLFVGKNQIKDVTPLAKMTQLTELDLPNNELKDITPLSSLVNLQKLDLEANYITDLSPVSNLKKLVFLSFVANEIRDVRPVIELSKTAYINVQNQKVFLEETEVNKEVKVPIYEKNGEISTKIRLKSDNGTYSNGVVKWSTPGEKVYEFGVKDPFADTGIFFTGSVIQNVVESKDGNTSKEDEKTEVVEFKDVPKGHWSEEAINYLAKEKLFIGYGNGEFGFGDNITRGQVALLIQRYLKLENNLEPKTAFTDTKGNMYETAIDAVVQAGIMTGYGNDIFRPDGVLTRYEMSVVLQRVFQLKENENSAENFKDIPNGHWAKGYVKALVDNKISKGDGEGNFLGDNFVTREQYAQFLYNAIKK"]}, "location": "[2545180:2547463](-)", "id": "<unknown id>"}, {"type": "CDS", "qualifiers": {"locus_tag": ["ctg1_2611"], "transl_table": ["11"], "translation": ["MSERIYNKLVLYANILQKIGVINEKEKSEILHTIGKKAL"]}, "location": "[2547612:2547732](-)", "id": "<unknown id>"}, {"type": "CDS", "qualifiers": {"locus_tag": ["ctg1_2612"], "transl_table": ["11"], "translation": ["MSVVGEERKRTILEKVEFKGKVKVSELAREFAVSTETIRRYLEELDREKKLKKVYGGAVQLPGAGVEAPMLEREMLHIEEKKRIGYKAATFVEDGDVIAIDDGSTPLQMVPYLVHRKNLTIVTSSFPVATQLISSINKKMFHGEVLFIGGKVSPKHSRVSGSISQQVIQQFHFHKAFVSIDGLLPSFGVSSFELEKAKLSEAMMKLAEKTYILCDHTKVGVKGNYRIAAFSRIQHVICDKKMPYSFEEELMKHNIQWTVC"]}, "location": "[2547901:2548684](-)", "id": "<unknown id>"}, {"type": "CDS", "qualifiers": {"locus_tag": ["ctg1_2613"], "transl_table": ["11"], "translation": ["MKVFCLGGAGKICREAILDLVQFSSFETITVADFNEEEGRKVVEWLNDPRVDFVKVDVTNHEDTVAKMIGYDIVMDGTTIKLNGLSTRCIAEAGCHGVNLNGFGEENESHAIFVQNEKTCLPGFGMTPGVTQMMAMHAANQLDTVDTIRVSHGSYRPIAFSASITETTTYEYDPHLPSRTVYEDGEFKQVLPFARPREIELPAPYGKTTQYIIPHSETITLAKALENKGIKLIETRGTWPKQNMQLVHALYDYGILRNDQIEINGKEIGIMDCISQYLLQSKEGQETEVYGYALHVEVIGMKNNEKQRHVLYHTHPLSDGSVVGWEKLRAYTRNVGIPFGIAAELIANGNVNRVGVVTPEEAFENPQLIFDELAKRGIHIHEKVSAYKENYNLV"]}, "location": "[2548724:2549909](-)", "id": "<unknown id>"}, {"type": "CDS", "qualifiers": {"locus_tag": ["ctg1_2614"], "transl_table": ["11"], "translation": ["MNENHYLLLTPGPLTTTKSVKEVMLYDWCTWDVEYNTMVQEVRAKLVSLATKEEEKYTTVLMQGSGTFSVEAVIGSVIPANGKLLVCTNGAYGKRIVQMAEMLQIDVVVSQTEEWEPTNIVEVEKLLQEDKEITHIAVVHCETTTGIINPIVDVCKLGKQYGKVTIVDAMSSFGGIEIDIADLQIDFLISSANKCIQGVPGFGFVIVKRDELLKCKGKGRSLSLDLYDQWETMEKQNGKWRFTSPTHVVHAFYQALLELEKEGGVRARYNRYYNNQKLLVNRMGEIGFKPLVDEKYQSPIITSFIYPKEGFEFQQLYNELKRYGFVIYPGKISKVDTFRIGNIGDVHEEDINRLVDSIAKGAVIG"]}, "location": "[2549905:2551003](-)", "id": "<unknown id>"}, {"type": "CDS", "qualifiers": {"locus_tag": ["ctg1_2615"], "transl_table": ["11"], "translation": ["MKIEAVIFDWAGTTVDYGCFAPLEVFMKIFHKRGVEITVEEARKPMGLLKIDHVRALTEMPRIADEWKRVFGQLPTEVDIHEMYEEFEEILFSILPSYATPIEGVKEVIASLRERGIKIGSTTGYTREMMDIVAKEAALQGYKPDFLVTPDDVPAGRPYPWMCYKNAMELDVYPMNHMIKVGDTVSDMKEGRNAGMWTVGVILGSSELGLTEEEVESMDSVELREKIEVVRNRFVENGAHFTIETMQELENIIEHIEKQELIIS"]}, "location": "[2551018:2551813](-)", "id": "<unknown id>"}, {"type": "CDS", "qualifiers": {"locus_tag": ["ctg1_2616"], "transl_table": ["11"], "translation": ["MEMLENYKVESTKKKIKRSIGKEEWIQRLVIIGMILSFLIILVLPLLQIFTQAFYNKDGVFIGLANFSKYFTTPTLVQSLQNTVWISGATTIISVAIAFVYAYAIARTNVFGKRVFQYVALLPLFAPTMMHGIALTYLFGNQGLVTKGMFGLFEGIQIPLYGPVGIVIAEVMYTFPQAFLILLIAFQGSDYRLYEASNMLGASKTKQFFTVTLPSVKYGLISAMFVVFTLSFTDFGAPKIVGGQYNVLATDVYKQVIGQQNMPMGATVGMILLIPAIFAFVVDRITQRKQANFLSSKAVPYRIIANKKRDVISFIYCSVITLMIILLFVAVGIAASVKVWPYNMSFTFEHFNFSSLTGDGLEAFKNSVIVSAVTAVIGAILTFVFAYAIEKIDQLQFFRKTGYFFSIVPLAIPGLVLGLGYVFFFSQPTIQILGLSVTNPFHSLYGTIAVLVLVNIIHFYSVTFVTATTALKKLDREFELVSQSMGIPFYKTFFRVTVPMCLPAILEMVMYYFVNSMVTVSAVVFLYAADFKLAAVSIVNMDDAGNVAPAAAMSVLIVITNIVVRVVYEWGTKALRNRTSQWQKR"]}, "location": "[2551834:2553592](-)", "id": "<unknown id>"}, {"type": "CDS", "qualifiers": {"locus_tag": ["ctg1_2617"], "transl_table": ["11"], "translation": ["MSEYLSIQHIQKQFDAFTALKDISFTVNKNEFVCLLGPSGCGKTTLLRILAGLEEPTTGSIAVNGKDITALPPGKRNFGMVFQSYALFPNLTALENIEYGLKTKKYGKAEVKEKALDALKLVDLLNVKDKYPAQMSGGQQQRVALARALALSPDILLLDEPLSALDAKVREKLRREMRDLQEEIGITTIMVTHDQEEALTMADKIVVMNHAEIMQIGTPEEIYQRPANPFVADFIGSINFFSKNNEEHAIRPEHVTIVQKEGIKTVVESMEFRGSVYRTEVRVIEENTHLYNEKIVVDILASEVEATAIRKGKPIQISFSENHMLSYGKKVIV"]}, "location": "[2553592:2554594](-)", "id": "<unknown id>"}, {"type": "CDS", "qualifiers": {"locus_tag": ["ctg1_2618"], "transl_table": ["11"], "translation": ["VKKTIFKAVATGMVFSLLMGCGAKKEESAGAKVKDEKLSGSLTVYTAIEEELVPIYLDSFKKKYPDVKLNIVRDSTGVITAKLLAEGKNTQADVVWGTAASSLLALDKKDMLKGYSPKGTDRVLPQFKDDKQPEKWVGNTAFMTGIAVNKEELKKKNLPMPESYEDLTKPEYKGTLVMPHPASSGTGFLTVSAWLQIMGEDKGWDYMKKLHDNMASYTHSGSKPAKLAGAGEYPVGVSMVYSALKEKQKGAPVEVVLPKEGLGWEVEANALIKKDNAKNDKLAQAFLDWAITDDVMKLYFEKNGFATIKNDYKLPEGFPKDVTEKLYKKNDFKWAAENRDKILEKWEKEFGQKAEPKK"]}, "location": "[2554613:2555690](-)", "id": "<unknown id>"}, {"type": "CDS", "qualifiers": {"locus_tag": ["ctg1_2619"], "transl_table": ["11"], "translation": ["LVKRKVKQNAAINNNKTPKESLPDAEFALEYEGENSAKYANRNSKKGKQK"]}, "location": "[2555917:2556070](-)", "id": "<unknown id>"}, {"type": "CDS", "qualifiers": {"locus_tag": ["ctg1_2620"], "transl_table": ["11"], "translation": ["LKKKEKIQSPILDETLPHQMNFPSFKGTGKTMQQPFVNPYDVVIGDSKYNSENSPLNNWSDEVDPAIMAGDEWIHPTNDIGWISEENQELLKNESDNKNEAFMHPQFGIND"]}, "location": "[2556218:2556554](+)", "id": "<unknown id>"}, {"type": "CDS", "qualifiers": {"locus_tag": ["ctg1_2621"], "transl_table": ["11"], "translation": ["MRDIKKFLQKLRPVQLIVLFYLLAVVVSVILLSFPFVTKAGVKWTFIDALFTSVSAVSVTGLSVVTISDTFTTAGIIMLALILQLGGLGIMALGTFVWIITGKKIGLQRRRLIMADHNQGNLSGLVELMRSILIVIISIELIGAILLGTRFLLYFPTWQEAYFHGFFAAVSATTNGGFDLTGQSLIPYKKDYIVQMIHMLLIILGAIGFPVLMEVKQFFSKRRQQLFRFSLFTKLTTTTFFALVIVGTIMIFLLERNQFLAGKSWHETVFYTLFQSVTTRSGGLATMDIRELSQPTLLFMSILMFIGASPSSVGGGIRTTTFAVSILSLYTFARGGRTVRVFKRQLHEEDVLKASVVMTMGILLCATALFVLSITENVPLMSLIVEVCSAFGTTGLSTGVTPDLTTIGKLVLIVLMFIGRVGILTFILASGGREQPPRYKYPKERIIIG"]}, "location": "[2556592:2557942](-)", "id": "<unknown id>"}, {"type": "CDS", "qualifiers": {"locus_tag": ["ctg1_2622"], "transl_table": ["11"], "translation": ["MKLMTGKLFWNTGVSVPCYPPLESDMICDVLVVGSGEAGAHIAHSLAKIGMSVTLIEKRAIACGSTAANTGLLQFLHDKSLTSLIHTFGKEKGVRAYKLCYEALRTMEEVIPTLDIDPHFIPRNSLYYASKSEDVSFLQEEYNTLQNYGFPVEYFTEADIKKRYSFAKQAALYMQGDAEVNPYLLAHSFLHKANQMGANIYEHTEAIHIKKHQNDLICYTKTGNQIVAKNIIMATGYEALFGKKEKNTTVETSYAIVTNEINQFEGWHERSLIWETARPYLYFRTYRNRIIVGGLDEAIQIQTIGDTKLLHKRDILINIVKELFPQYKNIQADYYWAAAFGGTHDGLPILKEDEKIHNLFYALPYGGNGTVYGMVFAKLFEQLFTNKESKDFSLFNR"]}, "location": "[2557965:2559159](-)", "id": "<unknown id>"}, {"type": "CDS", "qualifiers": {"locus_tag": ["ctg1_2623"], "transl_table": ["11"], "translation": ["MTTFATEWEKQLELYPEEYRKAYRRVKRASEILLREPEPQVGLTPKEVIWTKNKTKLYRYIPKQEKTQRVPILLIYALINKPYIMDLTPGNSLVEYLVDRGFDVYMLDWGTFGLEDSHLKFDDFVFDYIAKAVKKVMRTAKADEISLLGYCMGGTLTSIYAALHPHMPIRNLIFMTSPFDFSETGLYGPLLDEKYFNLDKAVDTFGNIPPEMIDFGNKMLKPITNFVGPYVALVDRSENERFVESWRLVQKWVGDGIPFPGESYRQWIRDFYQNNKLVKGELVIRGQKVDLANIKANVLNISGKRDHIALPCQVEALLDHISSTDKQYVCLPTGHMSIVYGGTAVKQTYPTIGNWLEERSN"]}, "location": "[2559254:2560340](-)", "id": "<unknown id>"}, {"type": "CDS", "qualifiers": {"locus_tag": ["ctg1_2624"], "transl_table": ["11"], "translation": ["MVQLNGKVAIVTGGAKGIGKAITVALAQEGAKVVINYNSSKEAAENLVNELGKDGHDVYAVQADVSKVEDANRLVEEAVNHFGKVDILVNNAGITRDRTFKKLNREDWERVIDVNLSSVFNTTSAVLPYITEAEEGRIISISSIIGQAGGFGQTNYSAAKAGMLGFTKSLALELAKTNVTVNAICPGFIDTEMVAEVPEEVRQKIVAKIPKKRFGQADEIAKGVVYLCRDGAYITGQQLNINGGLYM"]}, "location": "[2560422:2561166](-)", "id": "<unknown id>"}, {"type": "CDS", "qualifiers": {"locus_tag": ["ctg1_2625"], "transl_table": ["11"], "translation": ["VIDQKFDPLQAWKNAYEQTETFWGKALNETIKTEEYSAWMGSVLDLNLFYQKALNDTTKNYLEQVNVPTKEDIARVATLVINLENKVDNIEEFLEEKVDSLGQAPTLKRDVTKVKQDIRTLETKVDQILELLEKQNAVLAKLQVPVKEEIKPANKPENKK"]}, "location": "[2561315:2561798](-)", "id": "<unknown id>"}, {"type": "CDS", "qualifiers": {"locus_tag": ["ctg1_2626"], "transl_table": ["11"], "translation": ["MLQNEPEQRESLENNQAKQPNSMPKNFLVPFLLLCLKDWSLHGYKLIQMLMDIGFSSVDQGNVYRTLRKLEKENLISSTWDTSDGGPAKRIYSLTEYGEQYLTTCATSFEHYQNMLRTFFTLYTNAFFPFSTSPEKDEKDSSSSPGGTAE"]}, "location": "[2561996:2562449](+)", "id": "<unknown id>"}, {"type": "CDS", "qualifiers": {"locus_tag": ["ctg1_2627"], "transl_table": ["11"], "translation": ["METKPYELVDAFWKNWSQSLSLFSSAGKQLEQLTLETLKQQQDALHKLTSGVDELEKELQQLTAQFNNQYTDYVKQLTGNSLNDQINEWQDKWKELSAHMQQLTVSPTKTSLSILTQTSGQFEETTKQFIEQQQLQREEAQKQLEVFLEEFKSKQLELAKKFEENSKNLFTSIK"]}, "location": "[2562491:2563016](+)", "id": "<unknown id>"}, {"type": "CDS", "qualifiers": {"locus_tag": ["ctg1_2628"], "transl_table": ["11"], "translation": ["MNPFQEAQTVPELRYDEIQVGDQASLTKTITDEDVINFAKLTGDVNPIHILDSFAKTTMFKERIAHGMLVSSFISTILGTKLPGKNTIYLSQNVSFRAPVKIGDTLRVVAEVIKKRDDKKIITLQTNIYNQSDDIVVEGTATILKKE"]}, "location": "[2563117:2563561](+)", "id": "<unknown id>"}, {"type": "CDS", "qualifiers": {"locus_tag": ["ctg1_2629"], "transl_table": ["11"], "translation": ["MVKTNKLLVPGAEQALEQFKYEIAQEFGVSLGSNTASRSNGSVGGEVTKRLVALAQQQLRG"]}, "location": "[2563708:2563894](+)", "id": "<unknown id>"}, {"type": "CDS", "qualifiers": {"locus_tag": ["ctg1_2630"], "transl_table": ["11"], "translation": ["MKRINISMSPPRVLTLSFLLLSVVGTCLLKLPIATTTSISWLDALFTTVSACTVTGLGVVDTGKMFTLFGQCVILALIQVGGLGIMSFAVLIAIMLGRKIGLQNRILLQQALNQTNIGGVIRLAKSLFLFSFTVECIATLILSFEWVPKYGVTKGIYYSFFHSISAFNNAGFSVWSDNLMSHSHSILVNFVISSLIILGGIGFTVIVDIKRKKNFKNLTLHSKLMLSSTLIVNIIATLFIFIFEFHNSLSMRGFTPFEEGIASYFQAISTRTAGFNTVDISTLSKPSLLLMMLLMFIGAGSASTGGGIKLTTFLIIFFGVFKFLQEQEDIVVFKKSIKDTLIVKSLTITIISISFIFFAILILSITERVPLLMSAFEVFSAFGTVGLSMNLTPHLTIIGKAIIIFMMFFGKMGPLTLAFSFARKKNRKIKYPNEDILTG"]}, "location": "[2564008:2565328](+)", "id": "<unknown id>"}, {"type": "CDS", "qualifiers": {"locus_tag": ["ctg1_2631"], "transl_table": ["11"], "translation": ["MDVSLLLEYGWVLLILIALEGILAADNALVLAIMVKHLPEEKRKKALFYGLAGAFVFRFGSLFMISFLVDVWQVQAIGAIYLMFIAGNHLFKTYIKKNTDEETEEKEAKKKQENFWWTVFKVEVADIAFAVDSILAAVALAMTLPKTGLGTIGSLDTGQFVVIFVGGLIGLIIMRFAATAFVQILKRKPGLETAAFLIVGWVGVKLAVYTLAHPALNVIPHSFPESTPWKLTFWIVLVGIAVGGWFFSKEVEVKVEKNLDEKAL"]}, "location": "[2565622:2566417](+)", "id": "<unknown id>"}, {"type": "CDS", "qualifiers": {"locus_tag": ["ctg1_2632"], "transl_table": ["11"], "translation": ["MLEQGLDYVVKLAKSKKKMLDTNPMQYFIRAALAGIYIGFIIVLCFKLGNFFHIADSPATYLAASMFFGIALVLIIYGGAELFTGNTMYFTVATLRKETTISDTLRNWVACYAGNLGGALFFALLFYATGIFEAIDHGHLMSKVVEGKMNTPTMQLFFKAILCNWLVCLACFLPSQVKGDTAKIMVMMLLVFTFFLSGYEHSIANLSLFALSLVSPHPETISFSGAIHNLIPVTIGNIIGGSVFVGMVYHYLTKKTPDVQQEETEIAAAQQEEIIPLQAHMKH"]}, "location": "[2566619:2567471](+)", "id": "<unknown id>"}, {"type": "CDS", "qualifiers": {"locus_tag": ["ctg1_2633"], "transl_table": ["11"], "translation": ["MNVYMDDQRSCPFGYVPATTVECTLQMVRDYGVNILSLDFNMGWGEKSGLDFVEAFCTEGLYVNEIHLHTNDIIGMHKMKQRLDKGKEEGEINPYLVVKYVGS"]}, "location": "[2567498:2567810](-)", "id": "<unknown id>"}, {"type": "CDS", "qualifiers": {"locus_tag": ["ctg1_2634"], "transl_table": ["11"], "translation": ["MFTYLYALLAGMVFGSFFMLVAMRVPLGESIITPRSHCHYCKYVLRPKELIPIISFYIQRGCCTNCKRQIPIMYVAFECITGSIFLLTVYMIGIERELIIILSLFSLLLIISLTDYLYMLIPDCILISFAVLLILESVFVQLVTWTDSIVGSGVIFILLYCMQKIYPEGLGGGDIKLLSLLGFIVGVKGVFIILFLASCFSLCFFGIGIVLKRIEVRKPIPFGPFISLGAICYVLVAYSK"]}, "location": "[2567824:2568547](-)", "id": "<unknown id>"}, {"type": "CDS", "qualifiers": {"locus_tag": ["ctg1_2635"], "transl_table": ["11"], "translation": ["MTGLIQNRDAFLDNIAKELGRARKTEGVERPVWKSNVNIETLKDYSQEELLEVFKNQCTNIHTTVVETTNERLREDLQQVIMENGGGPILLSADERFDAYGLTSLFKEELPKRDVEVNVWDPERKDGNMRLAEKANIGIAFSDYTLAESGTIVVQSHKGQGRSLHFLPTVYLAIIPRETLVPRITQAVQDMNSRVEDGETAASCINFITGPSNSADIEMNLVVGVHGPLKAIYFIV"]}, "location": "[2568660:2569371](-)", "id": "<unknown id>"}, {"type": "CDS", "qualifiers": {"locus_tag": ["ctg1_2636"], "transl_table": ["11"], "translation": ["MSMKISEKKFNDRVGDGIQDSFMRGAVSSAQTRLYTNRLKAADELGNWEEWRELGEQIRQHTLENLDYYLMQLSENVSKRGGHVYFAKTKEEAAKYIQDVAKKKQAKKVVKSKSMVTEEISMNHALEEIGCEVLESDLGEYILQVDNDPPSHIIAPALHKNRTQIRDVFKEKLGYENSDDPYEMTKFVRKQLREKFMDAEIGVTGCNFAVANTGSLCLVTNEGNADLVMSIPKTQIAVMGMERMVPTMEELDVLVGLLCRSAVGQKLTSYVTVAGPIQEEEVDGPEEFHLVVVDNGRSQILGSEFRSVLQCIRCAACVNVCPVYRHVGGHSYGSIYSGPIGAVLTPLLGGYDDYKELPYASSLCGACTEACPVKIPLHDLLLKHRQVIVEQEGRAPLAEKLAMKMFSMGASSAALYKMGSKMAPAAMSPFTSGNRVSKGVGPLKNWTDIREFPAPSKERFRDWYKDHKKGGDK"]}, "location": "[2569370:2570792](-)", "id": "<unknown id>"}, {"type": "CDS", "qualifiers": {"locus_tag": ["ctg1_2637"], "transl_table": ["11"], "translation": ["MKVTLFVTCLVDMFETNVGKATVEVLERLGCEIEFPEAQVCCGQPAYNSGHVEAAKEAMKHMIETFEDAEYIVTPSGSCATMFHEYPHVFKDDPKWAKRAQKVADKTYEFTQFIVDVLKVTDVGASLSGIATIHKSCHMTRMLGVKEAPGILLSNVKGLTVRDLPNVQNCCGFGGTFSVKMTPISEQMVDEKVDSVMETGADYLIGADCGCLLNIGGRIERLGKEVKVMHIAEVLNSRS"]}, "location": "[2570808:2571528](-)", "id": "<unknown id>"}, {"type": "CDS", "qualifiers": {"locus_tag": ["ctg1_2638"], "transl_table": ["11"], "translation": ["MIKNGTLKPGDKLLPVHQLAEQFQVGRSAVREALSALRAMGLIEMKQGEGTYVKNFDSSSLTKSLNNRLLMKKEDILNLLEVRKVLEVGAVRVAAAKRTEDNLQNMKHWLDEMAKSIGDEKAGEKADFQFHMGIAESSHNNILLELMNHVSEMIAETIGESRRIILYGEQTTSERLIEEHQVIYDAVLKQDVELAQKAMLDHLTNVEHIVTGKNDINS"]}, "location": "[2571696:2572353](-)", "id": "<unknown id>"}, {"type": "CDS", "qualifiers": {"locus_tag": ["ctg1_2639"], "transl_table": ["11"], "translation": ["MFTMVQKLWLTVVCAVCVTVSFLYFVSLYSYEKLYVDNLKGSLVMEGKNLAAQYDKREGISIFEEKVRSFDQISSSDVLFVSNPRDLSACLPFDVHHHSLISEGDRQTLLDGKTVTKIGYEEHFERNIMGVVIPVLENKKLVGIVYSYIPLKSIKDLIYDMGLILAPLAIAMILITIWVGRKIIIAITKPLSQMERVANHLATGDFSERITVSSEDEIGRLGKAFNKMANSLETEDVKRKEFLANVSHELRTPLSYIKGYSEAILDGVAKGPQQEKVTQLIHKEAGRMQRLVHDLLDLAQLEGEHFPLKKQPIVFSQLIEDVLDTYEIKFIEKEIHISTNLNPEVIVMIDEDRMQQVLHNVLDNAIRYTNQNGNIVITLEQIDDYCELKIKDTGIGIDIEHLENLGERFYRVDKARSRQHGGTGLGLAIVRQIVHIHGGQWKIKSEKDKGTTVIIKLNVQDEVGMF"]}, "location": "[2572717:2574118](-)", "id": "<unknown id>"}, {"type": "CDS", "qualifiers": {"locus_tag": ["ctg1_2640"], "transl_table": ["11"], "translation": ["MNKYRVLVVDDESDMRQLVGMYLDNFGYEWGEAENGKEALKKLETDHYDFVVLDIMMPEMDGLSVCKEIRKTSDVPIIFLTAKGEEWNRVNGLRMGGDDYIVKPFSPGELVARMEAVLRRYTKQEQQEEIQFGPILINEKSRRIEADGEPISLTVKEFDLLYFLCQHTGQVFSREQLLEKVWGYDYAGSTRTVDTHVKTMRLKLGESGNYIQTVWGVGYKFEV"]}, "location": "[2574121:2574793](-)", "id": "<unknown id>"}, {"type": "CDS", "qualifiers": {"locus_tag": ["ctg1_2641"], "transl_table": ["11"], "translation": ["LRKYVFLLCFLFLLVGCQGSSYTPIAKDKNVIITTNIKEGSISFIDKKNKKLITTWELNEPMAGITLLPNGEEILVYGKQLEYMYVYSLAEGRQVEKYKTGKGIVNVVVSEDKKQLFAADQNVQKVRFFTINGKETGNVSTGKGPITMVEYHNRLSVLNFYDTKLTTIDTKKKEVVQSFMIPPASTGATISPDGKEIWIGGHGDGNQVNEKVLVYSLQGGEMVRSLHAPFMPVNITKDSKYVYALSHGSNTLRKFDISTYKEIASVEVGSNPFAFLESGAEGYVASYDSDEVCVMDMKNLKIKQTIKVGKGPFQLIEREGKDNE"]}, "location": "[2574785:2575760](-)", "id": "<unknown id>"}, {"type": "CDS", "qualifiers": {"locus_tag": ["ctg1_2642"], "transl_table": ["11"], "translation": ["MLFPDLANKIVREVRRLITENIIIINIQGVIIASTDTERIGQFHEGALRCANQKKTVIITTEDERQLQGVKAGMNLPLLFHDEVIGVIGITGEPENISRYGEILRKMTELLIHENYFLEQLELEHRSYEAFVFDWLQNTAWSPSFLDRAKTLGIDLYKKKQLILFSIGKNDTMLQRKIWQHIRNILTKEHLFVRWGNDRFILFTAMSSNEQTYQFLKRLKQDCEALFSIPLYIGIGQTVTPNNMNISYEQALRALSVSLETKQIVFNEDLRLEMCLQDISAETREQFLERTIENLLSSPELMHTLRLFIDYNQSYKQTAKQLHIHINTLHYRLKKIEEHTGLDPKQFKDLNVLYFALLLLDNHTKKNDKTD"]}, "location": "[2575896:2577012](+)", "id": "<unknown id>"}, {"type": "CDS", "qualifiers": {"locus_tag": ["ctg1_2643"], "transl_table": ["11"], "translation": ["MLEKQIIHSFVSIVGEDNVDTSNMGRLTYSYDATPNFQAMPDAVIAPRNTNEVAEVLKVCNTHKIPVYVRGSGTNLCAGTCPLEGGIVLIFRHMNNILEIDEENLTITVQAGVITLDIIKAVEEKGLFYPPDPSSMKISTIGGNINENSGGLRGLKYGVTRDYVMGLELVLPNGDIIRTGGKLAKDVAGYDLTRLFIGSEGTLGVVTEVILKLVPMPETKKTMLALYEDINEAARAVSSIIANKIIPATLEFLDQPTIEVVEEFAQIGLPTDVKAILLIEQDGPPEVVNRDIENMANVCRSMNAVDVRIAKDETEADALRTARRSALSALARLKPTTILEDATVPRSQIAPMVEAINAIAKKYNIPICTFGHAGDGNLHPTCMTDARNAEEMHRAEQAFAEIFTKAIELGGTITGEHGVGAMKAPYLEMKLGKEGIAAMQGIKQAFDPNNIMNPGKMFAKDTRKRVVVER"]}, "location": "[2577129:2578542](+)", "id": "<unknown id>"}, {"type": "CDS", "qualifiers": {"locus_tag": ["ctg1_2644"], "transl_table": ["11"], "translation": ["MTTLNKENIQKEFKERLSEDELLNCMRCGFCLPTCPTYIQSGYKESHSPRGRIALMKAIVDGLIEPDEDVENTLNVCLGCRACEPVCPSGVNYGHLLEEARDIINQNKKFSMPVKAVRKVVFEGLFPHQNRMRTLTGLIGFYQRSGLQTLTHKTGIMKLFPETLATIDLILPKVPKMKAMKDRPSFLPAESTKKKQVAFFTGCLMDTMFLETNNATMKLLQLAGCDIVIPKTQSCCGALHGHAGEKSGAKELAKRNIKAFEDLNIDYIITNAGGCGAYLVDYDYLLKDDPEWAERAKQFVSKIKDITAILVELDFHKRTDLRLTQQIITYQDSCHLRNVMRTASEPRMLLEAIQGATYREMKDADRCCGSAGIYNIVHSELSMEFLDYKMDRVHETDAATIVTANPGCLLQMKLGIEREGLSHKMRGIHIVDLLLEAIETNS"]}, "location": "[2578538:2579867](+)", "id": "<unknown id>"}, {"type": "CDS", "qualifiers": {"locus_tag": ["ctg1_2645"], "transl_table": ["11"], "translation": ["MKKRVLLSVAAATALTLGVSSLDAQAATVQPSNIKVQNIQHSKVMMKQMNQQELQAFLQSMGVESLAQWQQGNFLPNCIIPGQQPTENVVTEQPTAKPETQKPAEQKPAEEVQKPEAQKPAENNNTQKPAEQKPAEQKPAEEAKSLSEFEQRVVELTNAERTKQGLPALKIDTELSKVARIKSEDMQKNNYFDHNSPTYGSPFDMMKKFGISYTSAGENIAQGQRTPEEVVQAWMNSAGHRANILNNGFTHIGVGYVESGNYWTQQFITK"]}, "location": "[2580322:2581135](+)", "id": "<unknown id>"}, {"type": "CDS", "qualifiers": {"locus_tag": ["ctg1_2646"], "transl_table": ["11"], "translation": ["LIKYKYVLGIFFACLLVTLCLYPYLPNRMAVHWNVNGEPNEFMSKQVVVAFIRCFIIFSYGFLYIISHNIFKFNEREHCIIGGFIKKITLFMLFIHMLILLINFGDFIFFQTGLTIGISMFLFMLSKEFKKIKGKEKDPIKLQKIRLVSRRIFQVMACGILFSLFLNLEWGFYILLSVISCGSMLFMFYIFYSYIIESYET"]}, "location": "[2581175:2581781](-)", "id": "<unknown id>"}, {"type": "CDS", "qualifiers": {"locus_tag": ["ctg1_2647"], "transl_table": ["11"], "translation": ["METKKKGEWCEITVPAKWNGISIESVLKVEWEIPKKLLHQLRMEKGVTVNGEQRRWNELLKENDKLQVHMFAEEEYGVDPEYGELHVVYEDDHVLIVNKLEQMDTHPAEKGGNGTLANLVAFHFQMQGLETKVRHIHRLDKDTTGGVVFAKHRIAGAIMDRLLMERKIKRTYAALVEGKVKKKQGTIDAAIGRDRHHATRRRISPKGDQAITYYKVEKYFKKQNTTFVTLQLETGRTHQIRVHMSHNGNPLVGDVLYGGQTKYMSSQALHAMKINFLHPITKEAIEVDVPFPTKLNNKIKEFQKENA"]}, "location": "[2581872:2582796](-)", "id": "<unknown id>"}, {"type": "CDS", "qualifiers": {"locus_tag": ["ctg1_2648"], "transl_table": ["11"], "translation": ["MFRYFKFKLNDTVQFAENDGHMYRIVGYRLEKGFYPKDEWTHIIYELLREFDGYTMDAEEEELVKVVQVEDEYYKIQEVSGYRYPVKMKQKQQVMKIERMDDLLDAYNDYKRLADFFKDLSYEQKAEEVLLEMKRLRA"]}, "location": "[2582896:2583313](-)", "id": "<unknown id>"}, {"type": "CDS", "qualifiers": {"locus_tag": ["ctg1_2649"], "transl_table": ["11"], "translation": ["VKTNVHKVDKWGKLGAFLYQFRYTVIVALLLLAIALGIFAPKLPGVLGGDGFQTEGDYQKTKEILDKDFKRSQDTLLLVFEKNKDASHEEFKKRIDEIVKNVQEKENYESFHHPIQNKEMLQGDIGYATILFSGKTNKERMEKTLQFADEIEKESNVALKVTPTGFPKINQEINERTQNDLKVAEMIGLPIAFLVLLFSFGSLLASILPILNGALSVISTMGILYFIGVDKELSIFVLNVAPMIGLALSIDFALLFVNRFREEVAKRTVKEAIAITYQTAGRAIVFSGLCVFVGLSGLFFFKIDYIQSVAISGMIVVIMSILFSLTLLPALLSLIGKRILKKNQVAHTPAKAWRKFAQFVMKHPIAMIIVVTTFIVICLLPLRTANLQFPGVEALPEKSDTRIAYEKYEEAFNETVKTHADVMLVVETKEDMKEKESLQKIEEVVQKLKDDKKVHEVRSLYDGLTGMKADQVVGILQSPESAKLTPVFEAYTKGNKTTIEVFLKTKPRTETAKQWVRDFKKNYKETDVTYYLGGMTTFQQELEDEIKDKVVIGMSVIFGSTFVILLFAFRSILIPIKAIIMNILSLSATIGIVVWLFEGGHFGLEASPVLFVLPIFIFGLVFGLSMDYEVFLISRIHELYEETGDNDQATLEGLVSTSRIITSAALIMIVVTGAFAFTDILPVKQMGLGVALAIFLDATIIRLMLVPSLMKLFGDWNWWLPFRKKREKSS"]}, "location": "[2583415:2585608](-)", "id": "<unknown id>"}, {"type": "CDS", "qualifiers": {"locus_tag": ["ctg1_2650"], "transl_table": ["11"], "translation": ["LKKKLHQYEIMCIALLFAVFGIVAWRVHAGGVTVMDTYVRGLVKGLQTESSLTFFSYFTKLGSAIGIVATLVISLLVFWKKRYYATMIVYPLGILITHLVNKGIKEIVQRERPSLNEALDALGYSFPSGHAMLSIMTFGFLAYIIAANLKSIAGKCVTTILMGTVILSIGLSRVILNVHYPTDILAGYCVGCILLVIAIYYHRLLTERLGFNKER"]}, "location": "[2585719:2586367](-)", "id": "<unknown id>"}, {"type": "CDS", "qualifiers": {"locus_tag": ["ctg1_2651"], "transl_table": ["11"], "translation": ["MKLMKRIAGAAISFSLVAGVLAGCGEKKEELNIYSWADNFDEQVLRDFEKKYNVKINYDKYASNEEMLAKLQAGGAKYDLIQPSDYMVKTMAKMDLLAPLDKKNIPNIENMVSNFKTPAFDPENKYSLVYTWGVTGIAYNKKYVKEAPTSWADLWNEKYKGHVTLLNDSREVLGMGLKKHGFSNSTKEDAELKTAADDLKKLLPNLLAFDTDNIKQKFITEDAWIGTVWSGDAAFIAKDNKDVEYVVPKEGGTIWADTLAIPKGAKHKELAEKFMNYLLDEKVSVKNYESIGYSNPNEKAHPLHSKEYRDNHMIFLTKEELDRTEWLVDVDDKLKDYDRYWTELKTKGK"]}, "location": "[2586426:2587476](-)", "id": "<unknown id>"}, {"type": "CDS", "qualifiers": {"locus_tag": ["ctg1_2652"], "transl_table": ["11"], "translation": ["MKKFLVSYSWLILLFLYFPMMVLMVYSFNDSRINAEWEGFTFHWYTDLFQKQDVIDAFVNSITIAVITTIVTTVLGVFFAIALHRYKYRFEGAINGLVYLPILIPDILMGLSLLILFSQLGMELGQTTIIIAHITFSISFVVVILAARLSSMGRDLEEAANDLGATPWQTFRYVTFPAIAPGVISAALLTFTLSIDDFVISFFVSGPGSTTLPLYIYSMVKRGVSPEINALSTILIVAIVGLMVLSEIFRNKGADGEENSGGHLPL"]}, "location": "[2587514:2588315](-)", "id": "<unknown id>"}, {"type": "CDS", "qualifiers": {"locus_tag": ["ctg1_2653"], "transl_table": ["11"], "translation": ["LKKGKLLALPTVAWLLIFFLIPLVFVLGFAFMQRGAYGTVEMQFTLENISRVFDPLYLGTLWETVKIAVITTVICLLIGYPFAYTITIVDRKYRSILLLLATIPFWINFLVRSYAWIVILRSQGLVNTLLLKLGIISEPLNLLYNTPSVILGMVYSLLPFMILPVYAAIEQLDKRKLEAAYDLGATPIKAFWNITVPMTMSGIATGSILVFVSSIGMFVVSDVMGGSKVALIGNVIQNQFLGARDWPFGSALSIIVVLFSVLLIYLYYRATKVYKYNENGGE"]}, "location": "[2588321:2589170](-)", "id": "<unknown id>"}, {"type": "CDS", "qualifiers": {"locus_tag": ["ctg1_2654"], "transl_table": ["11"], "translation": ["MKKIIKVEAVEKHFGNQVIIPPLSLDIKEGEFLTILGPSGCGKTTLLRMIAGFETPTKGNLLLDDERINDLPPYKRHMNLVFQHYALFPHMTVEKNICFGMKMQKVSAAEQKERAEEAMRLTQLLEFRNRKPAKLSGGQQQRVAIARAIVNNPRVLLLDEPLGALDFKLRKDLQRELKNLQRNLGITFIYVTHDQEEAMSMSDRIVVMNKGHIEQIGTPKEIYNKPKTLFVATFIGENNIVKNGEGYVAIRPENVKVRSVEEPILKEYHLGHIEDIEFVGNMEKLYVRDEKTSELLMAYQTAEEAAQWSIGDNVYVGWEQEDEVTLN"]}, "location": "[2589166:2590150](-)", "id": "<unknown id>"}, {"type": "CDS", "qualifiers": {"locus_tag": ["ctg1_2655"], "transl_table": ["11"], "translation": ["MSISSIVSRQKEYFLKGHTRSIEMRKNNLKRLYEGIQRFEEEIFQALKLDLNKSVHESFTTEVGYVLKEISFQLKHMSSWSKPKRVRTALTHFGSKGKVVPEPYGVTLIIAPWNYPFQLAIAPLVGALAAGNTIVLKPSELTPSVSKVLKRMLGELFPEELVAVVEGGVEESTSLLREPIDYIFFTGSVGVGKVVMEAAAKQLTPLTLELGGKSPCIVHKDAKIEMTARRIVWGKFLNAGQTCVAPDYMYVHSSVKEKLIEAMRHEITEQYSKEPLQNENYVRIVSERHFERLCRFLQDGQVVIGGNYKKDTLHIEPTVLADTTWQDAVMEDEIFGPILPIIEYDNIEDVIGTIQQHPKPLALYVFSEDKEVQKKVTSNISYGGGCINDVVYHLATPYLPFGGVGSSGLGGYHGKESFRTFSHYKSILAQSTAFDMKIRYSSTKSALKFIRKLLK"]}, "location": "[2590389:2591757](-)", "id": "<unknown id>"}, {"type": "CDS", "qualifiers": {"locus_tag": ["ctg1_2656"], "transl_table": ["11"], "translation": ["MNKKPFKVLSSIALTAVLGLSFGAGTQSAYAETPVNKTATSPVDDHLIPEERLADALKKRGVIDSSASEKETKKAVEKYVEDKKGENPGKEATNGDQLTKEASDFLKKVKDAKADTKEKLNQPATGTPAATGPVKGGLNGKVPTSPAKQKAYNGDVRKDKVLVLLVEYADFKHNNIDKEPGYMYSEDFNKEHYEKMLFGDEPFALEDGSKIETFKQYYEEQSGGSYTVDGTVTKWLTVPGKAADYGADAATGHDNKGPKGPRDLVKDALKAAVDSGLDLSQFDQFDQYDVNGDGNQNQPDGLIDHLMIIHAGVGQEAGGGKLGDDAIWSHRWTVGPKPFAIEGTQAKVPYWGGKMAAFDYTIEPEDGAVGVFAHEYGHDLGLPDEYDTDYTGHGEPIQAWSVMSGGSWAGKIAGTTPTSFSPQNKEFFQKTIGGNWANIVEVDYEKLNKGIGLATYLDQSVTKSNRPGMIRVNLPDKDVKTIAPAFGKQYYYSTKGDNLHTTLETPLFDLTNATNAKFDFKSLYEIEAEYDFLEVHAVTEDGQKTLIERLGEKANSGNADSTNGKWIDKSYDLSQFKGKKVKLTFEYITDGGLALNGFLLDNASLTVDGKVTFSDDAEGTPQLKLDGFVVSSGTEKKKHNYYVEWRNHTGSDSALKFARGPEYNSGMVVWYADSAYADNWVGLHPGHGFLGVVDSHPEAIVGTLNGKPTIDSSTRFQIADAAFSFDKTPAWKVVSPTRGTYTYDGLAGVAKFDDSKTYINQQIPDAGRILPKLGLKFEVVGQADDNSAGAVRLYR"]}, "location": "[2591928:2594316](-)", "id": "<unknown id>"}, {"type": "CDS", "qualifiers": {"locus_tag": ["ctg1_2657"], "transl_table": ["11"], "translation": ["LYKDKTDALDQEWIDLILEALDAGIAMQDIEQFFQRMKPSSQAQ"]}, "location": "[2594658:2594793](+)", "id": "<unknown id>"}, {"type": "CDS", "qualifiers": {"locus_tag": ["ctg1_2658"], "transl_table": ["11"], "translation": ["MIGERIKRLRLQKGISLTELAEKAGVAKSYISSIERNLQKNPSIQFLEKIAAVLQIPVDTLLHDETTKATNLDSEWTQLVKDAMNSGVSKEQFREFLEFTKWKQNQK"]}, "location": "[2594872:2595196](+)", "id": "<unknown id>"}, {"type": "CDS", "qualifiers": {"locus_tag": ["ctg1_2659"], "transl_table": ["11"], "translation": ["VSLKKKLGMGVASAALGLALIGGGTFAFFSDKEVSNNTFAAGTLDLTLNPKTLVDIKDLKPGDSVKKEFLLQNSGSLTIKDVKLATKYTVKDAKGDNAGEDFGKHVKVKFLWNWDKQSEPVYETTLADLQKVDPDLLAKDIFAPEWGEKGGLAAGTEDYLWVQFEFVDDGKDQNIFQGDTLNLEWTFNANQEAGEEK"]}, "location": "[2595268:2595862](-)", "id": "<unknown id>"}, {"type": "CDS", "qualifiers": {"locus_tag": ["ctg1_2660"], "transl_table": ["11"], "translation": ["MLKRPRNFKKMLILPCMCSITFYLGSQIMTYTEAAFIHETKVEATLSTAIIFPKTVNTLKEQSEKHKQFIEREYGTMKGKSKATSIEEIKQAISVWQQGREKIVAEKEALQNVYTEIEAPYNQIQEELKVNKDESMQQVSVYVNEGFRSIKEKHDYIEKEISLKAIDEQIQALQQQLNIAIEAEGQKKAEEQKKVEEQKKAEEQKKVEEQKKVEEQKKVEEQKKVEEQKKAEEQKKVEEQKKVEEQKKAEEQKKAE"]}, "location": "[2596249:2597020](-)", "id": "<unknown id>"}, {"type": "CDS", "qualifiers": {"locus_tag": ["ctg1_2661"], "transl_table": ["11"], "translation": ["MTLKKKLGMGITSAVLGAALVGGGTFAFFSDKEVSNNTFAAGTLDLALNPSTVVNVSNLKPGDTIEKEFKLENKGSLDIKKVLLKTDYNVEDVKKDNKDDFGKHIKVTFLKNVDKHETIVKQTTLDKLKGDTLTAVDNDLSAWFWDEKGISAGKSDKFKVKFEFVDNGKDQNQFQGDKLQLNWTFDAQQTAGEER"]}, "location": "[2597154:2597742](-)", "id": "<unknown id>"}, {"type": "CDS", "qualifiers": {"locus_tag": ["ctg1_2662"], "transl_table": ["11"], "translation": ["MKLIWKVISNAISFVLFALMVFLAFVVISSKASGGDPTVMGYQFKSVLSGSMEPTFLTGSIIAIEPNKDGSKYQKGDVITFKEKDQKIITHRIIGVKDTNGKVVYETKGDNNNGPDLEPVLAENVVGKYADITVPYVGYLLNYANSKAGAALLLIIPGVFLLGYSAISIFGAIRSIDGEKKDKKVEQSV"]}, "location": "[2597802:2598372](-)", "id": "<unknown id>"}, {"type": "CDS", "qualifiers": {"locus_tag": ["ctg1_2663"], "transl_table": ["11"], "translation": ["MVNFKKISVFITVICLFLLTPMTLRAETNIGVNPEQVAPPPAEGPNVFSQFATTIDAKTGDVLYDKNAYHRAYPASTTKVLTAILLMEHTKPEDQFTFSQLALDQEKSNYQIEFQPGETINRNTALMILMVLSANDVSYAIAERIGGSVENFANMMNEKAKQLGARDSHFVTPNGLHDPNHYTTPYDMAMITKGVQNYPEILQAMNTKRTTVTTSRQTVSIFNKSNFFENPYSIGGKTGFTNEARNTLVLLNEKDGNRIINVVMASQRPEIYEDLKQMADYSFGQFVKQTVLDKHSWHQKTTYLNKDINSELEKSAELMLKKDEGKNVKTIFRAASLDKESLYHKGIHRGEVVGAVDITKNNQTIATVNVLSTEDVTFAMPKKDTIVSEEKESNVKVISVGVGALVLFGAILYVVLRRNTKGMKTEEK"]}, "location": "[2598566:2599853](-)", "id": "<unknown id>"}, {"type": "CDS", "qualifiers": {"locus_tag": ["ctg1_2664"], "transl_table": ["11"], "translation": ["MVRKTFKMRVSRNRTISINGSILDVDVTHDEFLQEFVEWVDSKGWSFMGITDEITPEEASQKLIDSLIDEKDKKE"]}, "location": "[2600005:2600233](-)", "id": "<unknown id>"}, {"type": "CDS", "qualifiers": {"locus_tag": ["ctg1_2665"], "transl_table": ["11"], "translation": ["VKTTENFTDRADIYAQYRPSYPNEYIDYLLSANQLKGNPIVADIGSGTGTGIFSRQLLESGLHVIGVEPNNDMRKMAEQSSKLYSRFQSIKATAENTTLKENSVDLVTVAQAFHWFDKEAFKIECQRILKQKANVALVWNSRDLTSPLIKENAEICHIKFK"]}, "location": "[2600634:2601120](+)", "id": "<unknown id>"}, {"type": "CDS", "qualifiers": {"locus_tag": ["ctg1_2666"], "transl_table": ["11"], "translation": ["MARCTYCKTKWKVKDVWSLLITFEKDCPYCFGRQYMSNDTFHQANAALPLLFLCPLIVDLSDENPLDKYRK"]}, "location": "[2601177:2601393](+)", "id": "<unknown id>"}, {"type": "CDS", "qualifiers": {"locus_tag": ["ctg1_2667"], "transl_table": ["11"], "translation": ["VKTFGKVLLTGALALGGLTAMNIDTPKAHADGASEFCRYICGPSETVNGVTVQVHSTQVTFGNSVIARITNDRAEEIHYNVSLEKKYGDRWGEFETNFRWQNQWVPAGSNDEIATFTGYGDDIYEDGTYRYKVEIKDADGSIDTIYTAGMTVTGR"]}, "location": "[2601999:2602467](+)", "id": "<unknown id>"}, {"type": "CDS", "qualifiers": {"locus_tag": ["ctg1_2668"], "transl_table": ["11"], "translation": ["LCNVLELPRSTFYRWLQRTEDLKDDIEEKVKDVCLRHKFRYGYRRVTATLRKMGLCVNHKKVLRIMRQNHILSKVRRKKKKYINGAEPMVAPHRLERQFDASKPNEKWFTDVTYLLFGERTLYVSTIMDAFNREIISCVISESQTLTLAMKTLKQAMRGRKVKDVLLHSDQGSIYTAKEFQAYAKENGMITSMSRRGNCHDNAVMESFFGHLKSEAFYSQKITKVSNTTVRKIVLEYIHYYNCVRIQEKLNHLSPKEFREQVV"]}, "location": "[2602869:2603661](-)", "id": "<unknown id>"}, {"type": "CDS", "qualifiers": {"locus_tag": ["ctg1_2669"], "transl_table": ["11"], "translation": ["LKTRVHYPEEVKWKVIEMKKDGYSNRTIMEKLGIKNVSQIKTWMKWYRTDQTYRFQQPVGKQYSYGKGPKELSELEQLRLENKHLKTKLLVWGKYLEIERAETRNCSYFMEKCTNKNNGKRLV"]}, "location": "[2603653:2604025](-)", "id": "<unknown id>"}, {"type": "CDS", "qualifiers": {"locus_tag": ["ctg1_2670"], "transl_table": ["11"], "translation": ["MSSFWTIFLQNYKSKVKSKSYFAITIIVSMLIIGLMNFDKIYNLFAGNEDDQVVVVTEKEELYSTIHQVFKNVDSKIQVKRSTDKQKAESGVKNGDYTYAIVVEELNNKQLKATYITETDVNQQDVSKVQTILSQIQSSNFAQQLNLSQDELKVLTTPVEIHTKTVSDKVKDGEHTEGVGILINVFIMLNYLMILMYAAQLATDVATEKSSRVMELVVSSISPTKHLYAKLFSTLLAGITQIIIWGLVATVGYKTAINDSKNDILNSIDLNSVAPTLVFYGILFFTLGFLLYGSLSCLFGSIITRIEESSQAVMPLMFMLLAALYIAIYGMSNPSSMVVTITSYVPFFTPIVMLVRIGFLNIPVWEIALALGILIATICIMIGLTSRVYRGGVLIYGKGAFSNIKKAIKLGQK"]}, "location": "[2604408:2605650](-)", "id": "<unknown id>"}, {"type": "CDS", "qualifiers": {"locus_tag": ["ctg1_2671"], "transl_table": ["11"], "translation": ["MSLLIKDLTKKFDEHVAVNNLNIEIPKGEIFGFLGGNGAGKTTTFRMILGLLSKSSGTISWNGKPINYGVTDKIGYLPEERGLYAKMTVKEQVNFFAKLKNMKSKDAEKELHYWLERFNITEHLNKKVGELSKGNQQKIQLITAIIHKPELLILDEPFSGLDPVNVEMLKDAVLDMQKQGSSILFSSHRMEHVEELCQHICIMHKGVPVVQGDIAKIKSDFGKKNVVIVGDHDFDHLKEIKGVESMKKRKNAVTLKISYEEVSHVLFKEITKLGYVKKFAVEEPTLNDIFIAKVGAQNE"]}, "location": "[2605642:2606542](-)", "id": "<unknown id>"}, {"type": "protocluster", "qualifiers": {"aStool": ["rule-based-clusters"], "contig_edge": ["False"], "core_location": ["[2616842:2620349]"], "cutoff": ["20000"], "detection_rule": ["((goadsporin_like or PF00881 or TIGR03605) and (YcaO or TIGR03882))"], "neighbourhood": ["10000"], "product": ["LAP"], "protocluster_number": ["10"], "tool": ["antismash"]}, "location": "[2606842:2630349]", "id": "<unknown id>"}, {"type": "proto_core", "qualifiers": {"aStool": ["rule-based-clusters"], "tool": ["antismash"], "cutoff": ["20000"], "detection_rule": ["((goadsporin_like or PF00881 or TIGR03605) and (YcaO or TIGR03882))"], "neighbourhood": ["10000"], "product": ["LAP"], "protocluster_number": ["10"]}, "location": "[2616842:2620349]", "id": "<unknown id>"}, {"type": "cand_cluster", "qualifiers": {"candidate_cluster_number": ["10"], "contig_edge": ["False"], "detection_rules": ["((goadsporin_like or PF00881 or TIGR03605) and (YcaO or TIGR03882))", "(strepbact or Antimicrobial14 or Bacteriocin_IId or BacteriocIIc_cy or Bacteriocin_II or Bacteriocin_IIi or Lactococcin or Antimicrobial17 or Lactococcin_972 or Bacteriocin_IIc or LcnG-beta or Cloacin or Linocin_M18 or TIGR03603 or TIGR03604 or TIGR03651 or TIGR03678 or TIGR03693 or TIGR03798 or TIGR03601 or TIGR03602 or TIGR03795 or TIGR03793 or TIGR03975 or DUF692 or TIGR01193)"], "kind": ["chemical_hybrid"], "product": ["LAP", "bacteriocin"], "protoclusters": ["10", "11"], "tool": ["antismash"]}, "location": "[2606842:2630349]", "id": "<unknown id>"}, {"type": "region", "qualifiers": {"candidate_cluster_numbers": ["10"], "contig_edge": ["False"], "probabilities": [], "product": ["LAP", "bacteriocin"], "region_number": ["10"], "rules": ["((goadsporin_like or PF00881 or TIGR03605) and (YcaO or TIGR03882))", "(strepbact or Antimicrobial14 or Bacteriocin_IId or BacteriocIIc_cy or Bacteriocin_II or Bacteriocin_IIi or Lactococcin or Antimicrobial17 or Lactococcin_972 or Bacteriocin_IIc or LcnG-beta or Cloacin or Linocin_M18 or TIGR03603 or TIGR03604 or TIGR03651 or TIGR03678 or TIGR03693 or TIGR03798 or TIGR03601 or TIGR03602 or TIGR03795 or TIGR03793 or TIGR03975 or DUF692 or TIGR01193)"], "subregion_numbers": [], "tool": ["antismash"]}, "location": "[2606842:2630349]", "id": "<unknown id>"}, {"type": "CDS", "qualifiers": {"locus_tag": ["ctg1_2672"], "transl_table": ["11"], "translation": ["VQKIKRLLLLMMVVGLTAVVLAGCANPKDTTEEFLTAIQKGDVEKARTFVESDKEFNKLNEKTDDAEAKAMLSAITKNFKFEKLEEVSKKDDKAEVKVKITSADLSVAVTKAVGEVMPMAFASAFSEDKEQSEKAIEKTMTSTIIKNLTDKDAAMATREVTLNLKKDKDGDYKIVADDNLKEVLFANAKSLEKMFGGK"]}, "location": "[2607419:2608016](-)", "id": "<unknown id>"}, {"type": "PFAM_domain", "qualifiers": {"aSDomain": ["DUF4878"], "aSTool": ["clusterhmmer"], "database": ["31.0"], "db_xref": ["PF12870.6"], "description": ["Domain of unknown function (DUF4878)"], "detection": ["hmmscan"], "domain_id": ["clusterhmmer_ctg1_2672_0448"], "evalue": ["2.70E-05"], "label": ["ctg1_2672"], "locus_tag": ["ctg1_2672"], "protein_end": ["107"], "protein_start": ["25"], "score": ["24.3"], "tool": ["antismash"], "translation": ["NPKDTTEEFLTAIQKGDVEKARTFVESDKEFNKLNEKTDDAEAKAMLSAITKNFKFEKLEEVSKKDDKAEVKVKITSADLSVA"]}, "location": "[2607695:2607941](-)", "id": "<unknown id>"}, {"type": "CDS", "qualifiers": {"locus_tag": ["ctg1_2673"], "transl_table": ["11"], "translation": ["MNKKTIFYLLTCILLVASTTYIICNKREQVPPILVWDEQEYYVTNEPAKVEEVGQKLGEVTKKIKTSKNPTKNRESNTLQEKTEVFTMIEEEKSEYPPLIIKEAYSDEYRVVRPMLKQVL"]}, "location": "[2608442:2608805](-)", "id": "<unknown id>"}, {"type": "CDS", "qualifiers": {"locus_tag": ["ctg1_2674"], "transl_table": ["11"], "translation": ["MQMMYAFGIGLVLFLAVFLFIRKDVQGGTLTKRGFYKLIGCLVVMLIAIIVMIVLINQSL"]}, "location": "[2608937:2609120](-)", "id": "<unknown id>"}, {"type": "PFAM_domain", "qualifiers": {"aSDomain": ["DUF3976"], "aSTool": ["clusterhmmer"], "database": ["31.0"], "db_xref": ["PF13121.5"], "description": ["Domain of unknown function (DUF3976)"], "detection": ["hmmscan"], "domain_id": ["clusterhmmer_ctg1_2674_0449"], "evalue": ["7.70E-28"], "label": ["ctg1_2674"], "locus_tag": ["ctg1_2674"], "protein_end": ["56"], "protein_start": ["16"], "score": ["96.6"], "tool": ["antismash"], "translation": ["VFLFIRKDVQGGTLTKRGFYKLIGCLVVMLIAIIVMIVLIN"]}, "location": "[2608952:2609072](-)", "id": "<unknown id>"}, {"type": "CDS", "qualifiers": {"locus_tag": ["ctg1_2675"], "transl_table": ["11"], "translation": ["MNYSQKYFVIMGIIFLFMSGFMILTGIMTHSAPPAITYPLLGMMIMSFCLSYLHPQFKEKDERMKFIRYKGMFVTFFALTVYYLLFSIGLNLKILTLSATELLNILMALTMSTVFISFVVLAKRY"]}, "location": "[2609148:2609526](-)", "id": "<unknown id>"}, {"type": "CDS", "qualifiers": {"locus_tag": ["ctg1_2676"], "transl_table": ["11"], "translation": ["LENKMVEYRKKFGLSQEKLAEKLGVSRQTIISIEKGKYDPSLPLAFEIAKTFQTTIEHVFIYEGKEGEE"]}, "location": "[2609528:2609738](-)", "id": "<unknown id>"}, {"type": "PFAM_domain", "qualifiers": {"aSDomain": ["HTH_19"], "aSTool": ["clusterhmmer"], "database": ["31.0"], "db_xref": ["PF12844.6"], "description": ["Helix-turn-helix domain"], "detection": ["hmmscan"], "domain_id": ["clusterhmmer_ctg1_2676_0451"], "evalue": ["3.70E-10"], "label": ["ctg1_2676"], "locus_tag": ["ctg1_2676"], "protein_end": ["58"], "protein_start": ["6"], "score": ["39.6"], "tool": ["antismash"], "translation": ["EYRKKFGLSQEKLAEKLGVSRQTIISIEKGKYDPSLPLAFEIAKTFQTTIEHV"]}, "location": "[2609564:2609720](-)", "id": "<unknown id>"}, {"type": "PFAM_domain", "qualifiers": {"aSDomain": ["HTH_3"], "aSTool": ["clusterhmmer"], "database": ["31.0"], "db_xref": ["PF01381.21"], "description": ["Helix-turn-helix"], "detection": ["hmmscan"], "domain_id": ["clusterhmmer_ctg1_2676_0450"], "evalue": ["1.50E-17"], "label": ["ctg1_2676"], "locus_tag": ["ctg1_2676"], "protein_end": ["57"], "protein_start": ["6"], "score": ["63.3"], "tool": ["antismash"], "translation": ["EYRKKFGLSQEKLAEKLGVSRQTIISIEKGKYDPSLPLAFEIAKTFQTTIEH"]}, "location": "[2609567:2609720](-)", "id": "<unknown id>"}, {"type": "PFAM_domain", "qualifiers": {"aSDomain": ["HTH_31"], "aSTool": ["clusterhmmer"], "database": ["31.0"], "db_xref": ["PF13560.5"], "description": ["Helix-turn-helix domain"], "detection": ["hmmscan"], "domain_id": ["clusterhmmer_ctg1_2676_0452"], "evalue": ["3.80E-07"], "label": ["ctg1_2676"], "locus_tag": ["ctg1_2676"], "protein_end": ["55"], "protein_start": ["7"], "score": ["30.2"], "tool": ["antismash"], "translation": ["YRKKFGLSQEKLAEKLGVSRQTIISIEKGKYDPSLPLAFEIAKTFQTTI"]}, "location": "[2609573:2609717](-)", "id": "<unknown id>"}, {"type": "PFAM_domain", "qualifiers": {"aSDomain": ["HTH_11"], "aSTool": ["clusterhmmer"], "database": ["31.0"], "db_xref": ["PF08279.11"], "description": ["HTH domain"], "detection": ["hmmscan"], "domain_id": ["clusterhmmer_ctg1_2676_0453"], "evalue": ["9.80E-05"], "label": ["ctg1_2676"], "locus_tag": ["ctg1_2676"], "protein_end": ["31"], "protein_start": ["9"], "score": ["22.1"], "tool": ["antismash"], "translation": ["KKFGLSQEKLAEKLGVSRQTIIS"]}, "location": "[2609645:2609711](-)", "id": "<unknown id>"}, {"type": "protocluster", "qualifiers": {"aStool": ["rule-based-clusters"], "contig_edge": ["False"], "core_location": ["[2614926:2618792]"], "cutoff": ["20000"], "detection_rule": ["(strepbact or Antimicrobial14 or Bacteriocin_IId or BacteriocIIc_cy or Bacteriocin_II or Bacteriocin_IIi or Lactococcin or Antimicrobial17 or Lactococcin_972 or Bacteriocin_IIc or LcnG-beta or Cloacin or Linocin_M18 or TIGR03603 or TIGR03604 or TIGR03651 or TIGR03678 or TIGR03693 or TIGR03798 or TIGR03601 or TIGR03602 or TIGR03795 or TIGR03793 or TIGR03975 or DUF692 or TIGR01193)"], "neighbourhood": ["5000"], "product": ["bacteriocin"], "protocluster_number": ["11"], "tool": ["antismash"]}, "location": "[2609926:2623792]", "id": "<unknown id>"}, {"type": "proto_core", "qualifiers": {"aStool": ["rule-based-clusters"], "tool": ["antismash"], "cutoff": ["20000"], "detection_rule": ["(strepbact or Antimicrobial14 or Bacteriocin_IId or BacteriocIIc_cy or Bacteriocin_II or Bacteriocin_IIi or Lactococcin or Antimicrobial17 or Lactococcin_972 or Bacteriocin_IIc or LcnG-beta or Cloacin or Linocin_M18 or TIGR03603 or TIGR03604 or TIGR03651 or TIGR03678 or TIGR03693 or TIGR03798 or TIGR03601 or TIGR03602 or TIGR03795 or TIGR03793 or TIGR03975 or DUF692 or TIGR01193)"], "neighbourhood": ["5000"], "product": ["bacteriocin"], "protocluster_number": ["11"]}, "location": "[2614926:2618792]", "id": "<unknown id>"}, {"type": "CDS", "qualifiers": {"locus_tag": ["ctg1_2677"], "transl_table": ["11"], "translation": ["MTRKNTTTNPWAKFHGPNLGYVIEQYDLYVTGAGSVDPELQELFEIFGAPSFQDDVVTGDNTATHFSPQNTGNIEKILKVVQLVEQIRSFGHTLAHINPMEDAANGQSLLEKAMNELSDADLKAIPAKTVWQDAPEGIHTALDVIHRLKDVYTKSLAYEFSHIQDSEERTWLHQMVESNSLRQPLSNKKRTALLKRLTAVEGFEQFLHKTFVGQKRFSIEGVDMLVPVLDEIVLEGAKNGVEDVMIGMAHRGRLSVLAHVLEKPYSHMFAEFKHAKIEGAVANSGWTGDVKYHLGREQVVSNEEVSTRVTLANNPSHLEFVNPVVEGFARAAQENRKKSGLPDQDISKSFVILVHGDAAFPGQGIVSETLNLSRLNAYQTGGTIHVIANNAVGFTTDSYDSRSTKYSSDLAKGFDIPIVHVNADDPEACLAAANLAIQYRMLFKKDFLIDLIGYRRYGHNEMDDPAVTQPQVYKKIKNHPTVRAIYADQLQAAGVLNADEVETITQFTQEQLKSDYAQVPPADTSDATIHVKVPDVVAKGIQPIDTGVEIDSLRAINEGLLSWPEGFNVYPKVKKILERRKDALDENGKIEWALAESLAFASILQEGTPIRLTGQDSQRGTFAHRHIVLHDTDTNETYSPLHRLPNINASFSVHNSPLSEAAVVGYEYGYNVFAPETLVMWEAQYGDFSNTAQALFDQYVSAGRAKWGQKSGLVLLLPHGYEGQGPEHSSARPERFLQLAAENNWTVANLTSAAQYFHILRRQASILGTEAVRPLVLMTPKSLLRHPLTLSTASQLSEGRFQPALEQENLGTKPNKVKRLVLSTGKMAIDLAAEIESGKHEYNLDEVHVVRIEQLYPFPAEKVQSIIKRFKNLEEIIWVQEEPRNMGAWHYMAPILFELAGDKVKTGYIGRPDRSSPSGGDPFAHKAEQELIVAHALDVKYNFRQDKQEIEVFSN"]}, "location": "[2610561:2613429](+)", "id": "<unknown id>"}, {"type": "PFAM_domain", "qualifiers": {"aSDomain": ["E1_dh"], "aSTool": ["clusterhmmer"], "database": ["31.0"], "db_xref": ["PF00676.19"], "description": ["Dehydrogenase E1 component"], "detection": ["hmmscan"], "domain_id": ["clusterhmmer_ctg1_2677_0454"], "evalue": ["2.20E-62"], "label": ["ctg1_2677"], "locus_tag": ["ctg1_2677"], "protein_end": ["522"], "protein_start": ["222"], "score": ["210.6"], "tool": ["antismash"], "translation": ["DMLVPVLDEIVLEGAKNGVEDVMIGMAHRGRLSVLAHVLEKPYSHMFAEFKHAKIEGAVANSGWTGDVKYHLGREQVVSNEEVSTRVTLANNPSHLEFVNPVVEGFARAAQENRKKSGLPDQDISKSFVILVHGDAAFPGQGIVSETLNLSRLNAYQTGGTIHVIANNAVGFTTDSYDSRSTKYSSDLAKGFDIPIVHVNADDPEACLAAANLAIQYRMLFKKDFLIDLIGYRRYGHNEMDDPAVTQPQVYKKIKNHPTVRAIYADQLQAAGVLNADEVETITQFTQEQLKSDYAQVPPAD"]}, "location": "[2611227:2612127](+)", "id": "<unknown id>"}, {"type": "PFAM_domain", "qualifiers": {"aSDomain": ["Transket_pyr"], "aSTool": ["clusterhmmer"], "database": ["31.0"], "db_xref": ["PF02779.23"], "description": ["Transketolase, pyrimidine binding domain"], "detection": ["hmmscan"], "domain_id": ["clusterhmmer_ctg1_2677_0455"], "evalue": ["1.10E-54"], "label": ["ctg1_2677"], "locus_tag": ["ctg1_2677"], "protein_end": ["787"], "protein_start": ["588"], "score": ["184.7"], "tool": ["antismash"], "translation": ["KIEWALAESLAFASILQEGTPIRLTGQDSQRGTFAHRHIVLHDTDTNETYSPLHRLPNINASFSVHNSPLSEAAVVGYEYGYNVFAPETLVMWEAQYGDFSNTAQALFDQYVSAGRAKWGQKSGLVLLLPHGYEGQGPEHSSARPERFLQLAAENNWTVANLTSAAQYFHILRRQASILGTEAVRPLVLMTPKSLLRHPL"]}, "location": "[2612325:2612922](+)", "id": "<unknown id>"}, {"type": "PFAM_domain", "qualifiers": {"aSDomain": ["OxoGdeHyase_C"], "aSTool": ["clusterhmmer"], "database": ["31.0"], "db_xref": ["PF16870.4"], "description": ["2-oxoglutarate dehydrogenase C-terminal"], "detection": ["hmmscan"], "domain_id": ["clusterhmmer_ctg1_2677_0456"], "evalue": ["5.50E-37"], "label": ["ctg1_2677"], "locus_tag": ["ctg1_2677"], "protein_end": ["937"], "protein_start": ["790"], "score": ["126.7"], "tool": ["antismash"], "translation": ["STASQLSEGRFQPALEQENLGTKPNKVKRLVLSTGKMAIDLAAEIESGKHEYNLDEVHVVRIEQLYPFPAEKVQSIIKRFKNLEEIIWVQEEPRNMGAWHYMAPILFELAGDKVKTGYIGRPDRSSPSGGDPFAHKAEQELIVAHALD"]}, "location": "[2612931:2613372](+)", "id": "<unknown id>"}, {"type": "CDS", "qualifiers": {"locus_tag": ["ctg1_2678"], "transl_table": ["11"], "translation": ["MIEIKVPELAESITEGTISQWLINVGDKVEKGGSVVELETDKVNVEIIAEDSGIVSKLLGEPGDTVEVGATIAILDANGAPVAVSTPAPPAEQAKQETAEAPKAAAPNAEQTTSLQGLPNTNRPIASPAARKMARELGIDLNDVRSTDPLGRVRPHDVQAHAAAPKEAPAAPVAKTEFEKPVERVKMSRRRQTIAKRLVEVQQTSAMLTTFNEVDMSAIMELRKERKDAFEKKHDVRLGFMSFFTKAVVAALKQFPLLNAEIQGDELIIKKFYDIGIAVAAPDGLVVPVVRDANQLNFAEIESEIRNLGMKARDNKLSLKELQGGTFTITNGGVFGSLMSTPILNSPQVGILGMHKIQVRPVAIDNERMENRPMMYIALSYDHRIVDGKEAVSFLVAVKDMLEDPKSLLLEG"]}, "location": "[2613562:2614801](+)", "id": "<unknown id>"}, {"type": "PFAM_domain", "qualifiers": {"aSDomain": ["Biotin_lipoyl"], "aSTool": ["clusterhmmer"], "database": ["31.0"], "db_xref": ["PF00364.21"], "description": ["Biotin-requiring enzyme"], "detection": ["hmmscan"], "domain_id": ["clusterhmmer_ctg1_2678_0458"], "evalue": ["5.00E-20"], "label": ["ctg1_2678"], "locus_tag": ["ctg1_2678"], "protein_end": ["75"], "protein_start": ["2"], "score": ["71.0"], "tool": ["antismash"], "translation": ["EIKVPELAESITEGTISQWLINVGDKVEKGGSVVELETDKVNVEIIAEDSGIVSKLLGEPGDTVEVGATIAILD"]}, "location": "[2613568:2613787](+)", "id": "<unknown id>"}, {"type": "PFAM_domain", "qualifiers": {"aSDomain": ["E3_binding"], "aSTool": ["clusterhmmer"], "database": ["31.0"], "db_xref": ["PF02817.16"], "description": ["e3 binding domain"], "detection": ["hmmscan"], "domain_id": ["clusterhmmer_ctg1_2678_0459"], "evalue": ["4.90E-12"], "label": ["ctg1_2678"], "locus_tag": ["ctg1_2678"], "protein_end": ["159"], "protein_start": ["124"], "score": ["45.9"], "tool": ["antismash"], "translation": ["IASPAARKMARELGIDLNDVRSTDPLGRVRPHDVQA"]}, "location": "[2613934:2614039](+)", "id": "<unknown id>"}, {"type": "PFAM_domain", "qualifiers": {"aSDomain": ["2-oxoacid_dh"], "aSTool": ["clusterhmmer"], "database": ["31.0"], "db_xref": ["PF00198.22"], "description": ["2-oxoacid dehydrogenases acyltransferase (catalytic domain)"], "detection": ["hmmscan"], "domain_id": ["clusterhmmer_ctg1_2678_0457"], "evalue": ["2.20E-80"], "label": ["ctg1_2678"], "locus_tag": ["ctg1_2678"], "protein_end": ["410"], "protein_start": ["179"], "score": ["269.3"], "tool": ["antismash"], "translation": ["KPVERVKMSRRRQTIAKRLVEVQQTSAMLTTFNEVDMSAIMELRKERKDAFEKKHDVRLGFMSFFTKAVVAALKQFPLLNAEIQGDELIIKKFYDIGIAVAAPDGLVVPVVRDANQLNFAEIESEIRNLGMKARDNKLSLKELQGGTFTITNGGVFGSLMSTPILNSPQVGILGMHKIQVRPVAIDNERMENRPMMYIALSYDHRIVDGKEAVSFLVAVKDMLEDPKSLLLE"]}, "location": "[2614099:2614792](+)", "id": "<unknown id>"}, {"type": "CDS", "qualifiers": {"gene_functions": ["biosynthetic (rule-based-clusters) bacteriocin: TIGR03693"], "gene_kind": ["biosynthetic"], "locus_tag": ["ctg1_2679"], "sec_met_domain": ["TIGR03693 (E-value: 0.0, bitscore: 1225.0, seeds: 2, tool: rule-based-clusters)"], "transl_table": ["11"], "translation": ["MNNLPIHAKLKVNKDTFFLPHSNGGVYFRNNASSFRMDGDGIYDWIEKLMPMFNGNYSLAEITDGLPLPYQNRVFEIGEVLYENGFVRDANQDAPHELNSTLLDRYASQIEFLEADSHSGALKFETYRGANVLVLGSGDMLTSLVSSLLESGLPTFHYLVTDRDETNYDRIHELIERAYEVDNGVLIQEIDTTIDRPLHEVFEPFDWILYVSQNGDIDGLKTVHTICRETKKNFIPAICLSTLGIAGPVVTENRDECWESAWHRLHETTLQNENSSDSFSPLTSAMLANVIVFELFKHVADDLYREKELQFFLLNYETLEGTWHPFIKHPLATDESFTIDTIENLSEKLEHRSNQHTSTDVFRFFDSLTSKEAGIFHVWDEQDSYQLPLSQCYIQVANPLSDGPAPLLPLMTRSGLTHNEARREAGLTGIETYVAEIIHRLIPEHNDIGIGAGETMTEGFYRALQQHLNNKLYERQSHMLEELTTIDLTDIHDKHCRFYYDALATIHETPKIAMSEEILSFPVVWVGINDKWYGASNINMTLALRSALQLSLLHIQSEETPYRANILPESSIILYDTDSFRVEIQAEEEIPSVQSLQLALQHLEEHNFYPFVFDLAIEPFLKENLDGVYGVLIAKEDGL"]}, "location": "[2614926:2616846](+)", "id": "<unknown id>"}, {"type": "CDS", "qualifiers": {"gene_functions": ["biosynthetic (rule-based-clusters) LAP: YcaO", "biosynthetic (rule-based-clusters) bacteriocin: TIGR03604"], "gene_kind": ["biosynthetic"], "locus_tag": ["ctg1_2680"], "sec_met_domain": ["TIGR03604 (E-value: 1.2e-142, bitscore: 473.5, seeds: 25, tool: rule-based-clusters)", "YcaO (E-value: 5.2e-84, bitscore: 281.1, seeds: 127, tool: rule-based-clusters)"], "transl_table": ["11"], "translation": ["MTQNILLIGDGLLADYVHDQLCKQYSIIRQHTLTEELPENIYLALVLHDGSPSTIHHDAELIFRSNHIPWLRGFTSFGEGIIGPYIHPLTPGCSHCSDGRRFIAGFDQKEMWELQRKYAFKAENGTRRDVRATQNGMLQMCHLICAETEKILTHNHSSLENELILLNLQTLQCTRHSFLPDPLCPVCSSLPDDTADAAVVSLQPSLKVSTETYRCRSIHELNTFLTKDYLDYRIGMLNGKMQHSLLPFADVIINMPLMFGNEGVAGRTHSFAVSEATAILEGLERYCGMSPRGKKTNVHGSFHDLEEHALNPLTLGVHTNEHYSRDNFPFKPFDPDYEQNWVWGYSLSQNRPLLVPESIAYYSLGHRDAFVYETSNGCAIGGSLEEAIFHGILEIVERDAFLLTWYAELPLPRLDLSSANDTELQLMIQRLRTITGYELHAFNATMEHGIPSLWVIAKNTRENGMNVVCAGGAHLDPIRALKSAIQEIAGMLLITDDELEHKREYYEKCLQDPYFVNKMEDHSMLYGLKETEERLHFLLREDAPVQTFQEMNVSQSFDMDLTSDLHQLLNRLHQSNLEIIVVDQTVPLIEKNGLHCVKVIIPGMLPMTFGHHLTRITGLDRVYTVPMTLGYTDEPLTNERLNPHPHPFP"]}, "location": "[2616842:2618792](+)", "id": "<unknown id>"}, {"type": "PFAM_domain", "qualifiers": {"aSDomain": ["YcaO"], "aSTool": ["clusterhmmer"], "database": ["31.0"], "db_xref": ["PF02624.15"], "description": ["YcaO cyclodehydratase, ATP-ad Mg2+-binding"], "detection": ["hmmscan"], "domain_id": ["clusterhmmer_ctg1_2680_0460"], "evalue": ["9.40E-89"], "label": ["ctg1_2680"], "locus_tag": ["ctg1_2680"], "protein_end": ["604"], "protein_start": ["265"], "score": ["297.8"], "tool": ["antismash"], "translation": ["GRTHSFAVSEATAILEGLERYCGMSPRGKKTNVHGSFHDLEEHALNPLTLGVHTNEHYSRDNFPFKPFDPDYEQNWVWGYSLSQNRPLLVPESIAYYSLGHRDAFVYETSNGCAIGGSLEEAIFHGILEIVERDAFLLTWYAELPLPRLDLSSANDTELQLMIQRLRTITGYELHAFNATMEHGIPSLWVIAKNTRENGMNVVCAGGAHLDPIRALKSAIQEIAGMLLITDDELEHKREYYEKCLQDPYFVNKMEDHSMLYGLKETEERLHFLLREDAPVQTFQEMNVSQSFDMDLTSDLHQLLNRLHQSNLEIIVVDQTVPLIEKNGLHCVKVIIPGML"]}, "location": "[2617637:2618654](+)", "id": "<unknown id>"}, {"type": "CDS", "qualifiers": {"gene_functions": ["biosynthetic (rule-based-clusters) LAP: PF00881"], "gene_kind": ["biosynthetic"], "locus_tag": ["ctg1_2681"], "sec_met_domain": ["PF00881 (E-value: 6.3e-09, bitscore: 34.5, seeds: 78, tool: rule-based-clusters)"], "transl_table": ["11"], "translation": ["MQLDTFLHHLHFSIDEIMPNHEVDWKDAPLPYKLYRNVPTIPLSLEIPLSLPNSSTTPTLDEIGHYLWYSFGVTQLCQLNSERNVLRRSIPSGGALYPNELYIYLKIDDYPDGIYHYDAAHHRLILLREGNFDSYLADALGNRCNIHDCFGAAFISTMFWKNFFKYNNFSYRLQGLDSGVLIGQLLECAKQFGYTNGVYFQFLDRALNRLLGLSEGEESVYAVIPLSTEPETNWFHNDYRENKTVTSHELLQQIPPLAHEHFVRSKHVGEYPMITKINEASMIESTAHFQTLHHEEHYQHNAYAVQLPKVERLSYDFLQLCKKRYSPDADFILTKWDAAELATLLQEASLSFPYYNDLDGKYANENARVFLYGCFYNVKNIENGAYAYNSKTHSIQPIRYGDLRYPLQSSMTMDNVNLFQVPLCLHVVGKKDYYTRALGYRGYRIHQMEAGILVHKLVFAATAMGMGGHPLLSFDTNSCDQLYGIDAGNETSLIQIPVGAYRARNWLKGVLHS"]}, "location": "[2618807:2620349](+)", "id": "<unknown id>"}, {"type": "PFAM_domain", "qualifiers": {"aSDomain": ["Nitroreductase"], "aSTool": ["clusterhmmer"], "database": ["31.0"], "db_xref": ["PF00881.23"], "description": ["Nitroreductase family"], "detection": ["hmmscan"], "domain_id": ["clusterhmmer_ctg1_2681_0461"], "evalue": ["1.90E-08"], "label": ["ctg1_2681"], "locus_tag": ["ctg1_2681"], "protein_end": ["499"], "protein_start": ["408"], "score": ["34.5"], "tool": ["antismash"], "translation": ["SSMTMDNVNLFQVPLCLHVVGKKDYYTRALGYRGYRIHQMEAGILVHKLVFAATAMGMGGHPLLSFDTNSCDQLYGIDAGNETSLIQIPVGA"]}, "location": "[2620031:2620304](+)", "id": "<unknown id>"}, {"type": "CDS", "qualifiers": {"locus_tag": ["ctg1_2682"], "transl_table": ["11"], "translation": ["MAINMKTIEEWIVESNTRHEEDFGHVVEEMKEVCVGLDNATLIYTKNVFCFGKKVEVFFFFQDHVVIGQEKDEYIEIEKLKYDDITNNNLKTNDKNTTLELKFANGQSINLDSLNDNYGTKNWLFARQIKSIFKLI"]}, "location": "[2620379:2620790](-)", "id": "<unknown id>"}, {"type": "PFAM_domain", "qualifiers": {"aSDomain": ["DUF3908"], "aSTool": ["clusterhmmer"], "database": ["31.0"], "db_xref": ["PF13048.5"], "description": ["Protein of unknown function (DUF3908)"], "detection": ["hmmscan"], "domain_id": ["clusterhmmer_ctg1_2682_0462"], "evalue": ["1.10E-50"], "label": ["ctg1_2682"], "locus_tag": ["ctg1_2682"], "protein_end": ["126"], "protein_start": ["3"], "score": ["171.2"], "tool": ["antismash"], "translation": ["NMKTIEEWIVESNTRHEEDFGHVVEEMKEVCVGLDNATLIYTKNVFCFGKKVEVFFFFQDHVVIGQEKDEYIEIEKLKYDDITNNNLKTNDKNTTLELKFANGQSINLDSLNDNYGTKNWLFAR"]}, "location": "[2620412:2620781](-)", "id": "<unknown id>"}, {"type": "CDS", "qualifiers": {"locus_tag": ["ctg1_2683"], "transl_table": ["11"], "translation": ["MIVALQKVQESEKEILRNLYTLYLHDLSKFTMNITIGANGFFEYEDLHMFWKNDGITPYFIKVDHSIVGFLLLLERPFLKKENDFGINDIFILNQYKGKGIGKQAVENLLEEKRGQYFVIELVKNVPAVSFWKKVYKKLNIEFDEREQLIDDEECLVQTFKI"]}, "location": "[2621086:2621575](-)", "id": "<unknown id>"}, {"type": "PFAM_domain", "qualifiers": {"aSDomain": ["Acetyltransf_1"], "aSTool": ["clusterhmmer"], "database": ["31.0"], "db_xref": ["PF00583.24"], "description": ["Acetyltransferase (GNAT) family"], "detection": ["hmmscan"], "domain_id": ["clusterhmmer_ctg1_2683_0463"], "evalue": ["1.90E-10"], "label": ["ctg1_2683"], "locus_tag": ["ctg1_2683"], "protein_end": ["134"], "protein_start": ["43"], "score": ["40.9"], "tool": ["antismash"], "translation": ["YEDLHMFWKNDGITPYFIKVDHSIVGFLLLLERPFLKKENDFGINDIFILNQYKGKGIGKQAVENLLEEKRGQYFVIELVKNVPAVSFWKKV"]}, "location": "[2621173:2621446](-)", "id": "<unknown id>"}, {"type": "CDS", "qualifiers": {"gene_functions": ["biosynthetic-additional (smcogs) SMCOG1175:pyridine nucleotide-disulfide oxidoreductase (Score: 291.6; E-value: 1.4e-88)"], "gene_kind": ["biosynthetic-additional"], "locus_tag": ["ctg1_2684"], "transl_table": ["11"], "translation": ["VNYVIIGGDAAGMSAAMQIVRNDENANVVTLEKGEIYSYAQCGLPYVISGAIASTEKLIARNVKTFREKYGIDAKVRHEVTKVDTEKKMVYAEHTKTKDVFEFPYDRLLIATGVRPVMPEWEGRELQGVHLLKTIPDAERILKTLETNKVEDVTIIGGGAIGLEMAETFVELGKKVRMIERNDHIGTIYDADMAEYIHKEADKHHIEILTNENVKAFKGNERVEAIETDKGTYKADLVLVSVGVKPNTDFLEGTNIRTNHKGAIEVNAYMQTNVQDVYAAGDCATHYHVIKEIHDHIPLGTTANKQGRLAGLNMLDKRRAFKGTLGTGIIKFMDLTLARTGLNEKEAKGLHIPYKTVKVDSTNMAGYYPNAKPLYLKLLYRSDTKQLLGGQVIGEEGVDKRIDVIAMALFNKMSIHDLEDVDLSYAPPYNSVWDPIQQAARRAE"]}, "location": "[2621675:2623010](-)", "id": "<unknown id>"}, {"type": "PFAM_domain", "qualifiers": {"aSDomain": ["Pyr_redox_dim"], "aSTool": ["clusterhmmer"], "database": ["31.0"], "db_xref": ["PF02852.21"], "description": ["Pyridine nucleotide-disulphide oxidoreductase, dimerisation domain"], "detection": ["hmmscan"], "domain_id": ["clusterhmmer_ctg1_2684_0467"], "evalue": ["6.70E-15"], "label": ["ctg1_2684"], "locus_tag": ["ctg1_2684"], "protein_end": ["430"], "protein_start": ["329"], "score": ["55.2"], "tool": ["antismash"], "translation": ["IKFMDLTLARTGLNEKEAKGLHIPYKTVKVDSTNMAGYYPNAKPLYLKLLYRSDTKQLLGGQVIGEEGVDKRIDVIAMALFNKMSIHDLEDVDLSYAPPYNS"]}, "location": "[2621720:2622023](-)", "id": "<unknown id>"}, {"type": "PFAM_domain", "qualifiers": {"aSDomain": ["Pyr_redox_2"], "aSTool": ["clusterhmmer"], "database": ["31.0"], "db_xref": ["PF07992.13"], "description": ["Pyridine nucleotide-disulphide oxidoreductase"], "detection": ["hmmscan"], "domain_id": ["clusterhmmer_ctg1_2684_0464"], "evalue": ["2.40E-65"], "label": ["ctg1_2684"], "locus_tag": ["ctg1_2684"], "protein_end": ["294"], "protein_start": ["1"], "score": ["220.6"], "tool": ["antismash"], "translation": ["NYVIIGGDAAGMSAAMQIVRNDENANVVTLEKGEIYSYAQCGLPYVISGAIASTEKLIARNVKTFREKYGIDAKVRHEVTKVDTEKKMVYAEHTKTKDVFEFPYDRLLIATGVRPVMPEWEGRELQGVHLLKTIPDAERILKTLETNKVEDVTIIGGGAIGLEMAETFVELGKKVRMIERNDHIGTIYDADMAEYIHKEADKHHIEILTNENVKAFKGNERVEAIETDKGTYKADLVLVSVGVKPNTDFLEGTNIRTNHKGAIEVNAYMQTNVQDVYAAGDCATHYHVIKEIHD"]}, "location": "[2622128:2623007](-)", "id": "<unknown id>"}, {"type": "PFAM_domain", "qualifiers": {"aSDomain": ["Pyr_redox_3"], "aSTool": ["clusterhmmer"], "database": ["31.0"], "db_xref": ["PF13738.5"], "description": ["Pyridine nucleotide-disulphide oxidoreductase"], "detection": ["hmmscan"], "domain_id": ["clusterhmmer_ctg1_2684_0466"], "evalue": ["6.60E-15"], "label": ["ctg1_2684"], "locus_tag": ["ctg1_2684"], "protein_end": ["281"], "protein_start": ["59"], "score": ["55.0"], "tool": ["antismash"], "translation": ["ARNVKTFREKYGIDAKVRHEVTKVDTEKKMVYAEHTKTKDVFEFPYDRLLIATGVRPVMPEWEGRELQGVHLLKTIPDAERILKTLETNKVEDVTIIGGGAIGLEMAETFVELGKKVRMIERNDHIGTIYDADMAEYIHKEADKHHIEILTNENVKAFKGNERVEAIETDKGTYKADLVLVSVGVKPNTDFLEGTNIRTNHKGAIEVNAYMQTNVQDVYAAGD"]}, "location": "[2622167:2622833](-)", "id": "<unknown id>"}, {"type": "PFAM_domain", "qualifiers": {"aSDomain": ["Pyr_redox"], "aSTool": ["clusterhmmer"], "database": ["31.0"], "db_xref": ["PF00070.26"], "description": ["Pyridine nucleotide-disulphide oxidoreductase"], "detection": ["hmmscan"], "domain_id": ["clusterhmmer_ctg1_2684_0465"], "evalue": ["2.90E-20"], "label": ["ctg1_2684"], "locus_tag": ["ctg1_2684"], "protein_end": ["228"], "protein_start": ["152"], "score": ["72.5"], "tool": ["antismash"], "translation": ["VTIIGGGAIGLEMAETFVELGKKVRMIERNDHIGTIYDADMAEYIHKEADKHHIEILTNENVKAFKGNERVEAIETD"]}, "location": "[2622326:2622554](-)", "id": "<unknown id>"}, {"type": "PFAM_domain", "qualifiers": {"aSDomain": ["K_oxygenase"], "aSTool": ["clusterhmmer"], "database": ["31.0"], "db_xref": ["PF13434.5"], "description": ["L-lysine 6-monooxygenase (NADPH-requiring)"], "detection": ["hmmscan"], "domain_id": ["clusterhmmer_ctg1_2684_0468"], "evalue": ["3.00E-05"], "label": ["ctg1_2684"], "locus_tag": ["ctg1_2684"], "protein_end": ["196"], "protein_start": ["71"], "score": ["23.2"], "tool": ["antismash"], "translation": ["IDAKVRHEVTKVDTEKKMVYAEHTKTKDVFEFPYDRLLIATGVRPVMPEWEGRELQGVHLLKTIPDAERILKTLETNKVEDVTIIGGGAIGLEMAETFVELGKKVRMIERNDHIGTIYDADMAEYI"]}, "location": "[2622422:2622797](-)", "id": "<unknown id>"}, {"type": "CDS", "qualifiers": {"locus_tag": ["ctg1_2685"], "transl_table": ["11"], "translation": ["MCAGLLAQLPDEPQEPKEPKPALSLDQEFSINATIYSARAWLSNDDTFAQDIWKATQFASASHAGKSIFPVGSVKILNFSDDTITVTASPESDHALKIVVPPHSEAALTSGPLSHIQASTSGGSSKVTFLFHIFFSRDPGSDK"]}, "location": "[2623207:2623639](+)", "id": "<unknown id>"}, {"type": "CDS", "qualifiers": {"locus_tag": ["ctg1_2686"], "transl_table": ["11"], "translation": ["MNVCTKCGIQFEDGVQFCQNCGTKRGSPVVKKNMSGGAKVGITLLALFVIAIIGLYLYGSSYYTQVAQVDRMITILQERDGEKLAEIITADDQSVMITKESLTPLFSYIKENPSYVNELKEYLRQGEKQRDGIERADFSLTKDGKYFFIFDRYKLKVKTYYTTLLTNEKGVSLKMNGKEIDKTDDKKFEKQYGPFLPGNQVFQSEYKNDYVKLSREEKVVLMKQSQNNVMIDLTLQGQYITVQTNAPGATLYVNQKPVTALAGEEITWGPIATDGSTTIYLERNGENGRETTKVETVTALPSYNLPFQKKSTEKTVVYNVTPPSTTPYVYNGFIFPDSDIRKLTSTDLAYLSKEQLKIARNEIYARHGHIFQTKDMQTYFSKQSWYRENPYFTGKLTDIETYNVELIKSRE"]}, "location": "[2623682:2624918](-)", "id": "<unknown id>"}, {"type": "PFAM_domain", "qualifiers": {"aSDomain": ["YARHG"], "aSTool": ["clusterhmmer"], "database": ["31.0"], "db_xref": ["PF13308.5"], "description": ["YARHG domain"], "detection": ["hmmscan"], "domain_id": ["clusterhmmer_ctg1_2686_0469"], "evalue": ["2.20E-24"], "label": ["ctg1_2686"], "locus_tag": ["ctg1_2686"], "protein_end": ["411"], "protein_start": ["331"], "score": ["85.0"], "tool": ["antismash"], "translation": ["GFIFPDSDIRKLTSTDLAYLSKEQLKIARNEIYARHGHIFQTKDMQTYFSKQSWYRENPYFTGKLTDIETYNVELIKSRE"]}, "location": "[2623685:2623925](-)", "id": "<unknown id>"}, {"type": "PFAM_domain", "qualifiers": {"aSDomain": ["zinc_ribbon_2"], "aSTool": ["clusterhmmer"], "database": ["31.0"], "db_xref": ["PF13240.5"], "description": ["zinc-ribbon domain"], "detection": ["hmmscan"], "domain_id": ["clusterhmmer_ctg1_2686_0470"], "evalue": ["6.80E-06"], "label": ["ctg1_2686"], "locus_tag": ["ctg1_2686"], "protein_end": ["24"], "protein_start": ["3"], "score": ["25.5"], "tool": ["antismash"], "translation": ["CTKCGIQFEDGVQFCQNCGTKR"]}, "location": "[2624846:2624909](-)", "id": "<unknown id>"}, {"type": "CDS", "qualifiers": {"locus_tag": ["ctg1_2687"], "transl_table": ["11"], "translation": ["MKCPSCHTENAAEAKFCGNCGHSLTEEVVASSGQEEGPEQARAAQVKETRPNETVEQAKRFASGYFQFFKHALQAPTAIMKSGTIEVRNGIVSLVLICFLGACIFYRMMSAASAVTRTFAPDISTPTFFVESITVFFFLLILTLFVGFIIFVSGKMMKSSFSFLEVFGIWGTLATPAIAILVLSFLFSFLLIFFLPILLSVAATYIGISITVAILKLDNGGLDLVYTLIIANVLIGIATFIVLWSYISTIIQALTQGITGF"]}, "location": "[2624937:2625723](-)", "id": "<unknown id>"}, {"type": "PFAM_domain", "qualifiers": {"aSDomain": ["zinc_ribbon_2"], "aSTool": ["clusterhmmer"], "database": ["31.0"], "db_xref": ["PF13240.5"], "description": ["zinc-ribbon domain"], "detection": ["hmmscan"], "domain_id": ["clusterhmmer_ctg1_2687_0471"], "evalue": ["6.80E-07"], "label": ["ctg1_2687"], "locus_tag": ["ctg1_2687"], "protein_end": ["24"], "protein_start": ["1"], "score": ["28.7"], "tool": ["antismash"], "translation": ["KCPSCHTENAAEAKFCGNCGHSLT"]}, "location": "[2625651:2625720](-)", "id": "<unknown id>"}, {"type": "CDS", "qualifiers": {"locus_tag": ["ctg1_2688"], "transl_table": ["11"], "translation": ["MELVNSIFQIFLTSVIQLFSLIGVIIVIGFLLGYLESLTRMYWSRAFGRKGFLLTAWIGVPIHELGHAIMCVLFRHKIVAMQFFPTDTSQGALGYVQHQYNQKSVYQRIGNFFIGIGPIISGITALILLMRYFVPESYFLFNTTLEKTIASTSINVEMIQNMLLSTFVLLKSLFTIGNLLNPSFWLFLFIAICISAHIALSKPDIKGSIDGVIVMFIVLFLFNIIAGLFQYDSNQLIGQVMKYNMYLIAFSSVALLFSCLSTLVSFSFYKIRRGRSF"]}, "location": "[2625919:2626753](+)", "id": "<unknown id>"}, {"type": "CDS", "qualifiers": {"locus_tag": ["ctg1_2689"], "transl_table": ["11"], "translation": ["MPLKNYGVLKGTVIQSKIGKGKTPHYQVHLQGETGADYRIAINVKSQSYPSEVLYFASNNIKSEAIHILPTLPFGFTEIKNNEPKVALDYVRGNLFNSKQMIPLPPEKAGADNDLNEKIERYIKRAIEEKAIIYAFGERWGPEENTPDSYFHFKPGNGIHDIHMNQGNVEKWKGDNGIWQDGGILIHFEKEEEWIGIFLAFQSQSWCTDEEGHARVPVEHCDYKGNN"]}, "location": "[2626767:2627451](-)", "id": "<unknown id>"}, {"type": "PFAM_domain", "qualifiers": {"aSDomain": ["DUF2278"], "aSTool": ["clusterhmmer"], "database": ["31.0"], "db_xref": ["PF10042.8"], "description": ["Uncharacterized conserved protein (DUF2278)"], "detection": ["hmmscan"], "domain_id": ["clusterhmmer_ctg1_2689_0472"], "evalue": ["1.90E-74"], "label": ["ctg1_2689"], "locus_tag": ["ctg1_2689"], "protein_end": ["212"], "protein_start": ["0"], "score": ["250.0"], "tool": ["antismash"], "translation": ["MPLKNYGVLKGTVIQSKIGKGKTPHYQVHLQGETGADYRIAINVKSQSYPSEVLYFASNNIKSEAIHILPTLPFGFTEIKNNEPKVALDYVRGNLFNSKQMIPLPPEKAGADNDLNEKIERYIKRAIEEKAIIYAFGERWGPEENTPDSYFHFKPGNGIHDIHMNQGNVEKWKGDNGIWQDGGILIHFEKEEEWIGIFLAFQSQSWCTDEEGH"]}, "location": "[2626815:2627451](-)", "id": "<unknown id>"}, {"type": "CDS", "qualifiers": {"locus_tag": ["ctg1_2690"], "transl_table": ["11"], "translation": ["MAILLALIPIMMIFICLFLFKQTSLRSSLISYAVSVGIVLLSPTFRLGISETVHATIKGWLICFIVGYVLFFGIFLFHLMNKMGYIDQVARFLEEITHDRLLQMLLMCFGICPLIESVSGFGIGFMVAAPIFLSLGYKPFQAVLLSFIGLLASSWGAMATGTIIGSQLINMPLTTLGTNTALLSIPMFAYFVILSLHVVGGWQAVIEKWKEGVGFFLLFSLGIYLSNAYVSVELAGILSSIVTITFGFLIIKLKGKSGQNLITEHAAATEREVSIIKIISPYIFLTVCILLSRLVPALHDLFRSYAVLDLKSYSYKLELLYSPGFWLGMTCLFTIIFFRIPSNIIKQSFSQTIKQWIPFAITTTMFIAISELMGASGMHSLLAKTAGETFGTFFVFVAPFIGAIGGFLTGSNAGSNAMFIKLQMQTAQNVALPWQYVTTLQNTASSVATIACPSRITLGAYLCNIPYRENELLKKTTLMIFGAVLLVVVEVIVWYMLRN"]}, "location": "[2627541:2629041](-)", "id": "<unknown id>"}, {"type": "PFAM_domain", "qualifiers": {"aSDomain": ["Lactate_perm"], "aSTool": ["clusterhmmer"], "database": ["31.0"], "db_xref": ["PF02652.13"], "description": ["L-lactate permease"], "detection": ["hmmscan"], "domain_id": ["clusterhmmer_ctg1_2690_0473"], "evalue": ["2.70E-62"], "label": ["ctg1_2690"], "locus_tag": ["ctg1_2690"], "protein_end": ["492"], "protein_start": ["1"], "score": ["211.1"], "tool": ["antismash"], "translation": ["AILLALIPIMMIFICLFLFKQTSLRSSLISYAVSVGIVLLSPTFRLGISETVHATIKGWLICFIVGYVLFFGIFLFHLMNKMGYIDQVARFLEEITHDRLLQMLLMCFGICPLIESVSGFGIGFMVAAPIFLSLGYKPFQAVLLSFIGLLASSWGAMATGTIIGSQLINMPLTTLGTNTALLSIPMFAYFVILSLHVVGGWQAVIEKWKEGVGFFLLFSLGIYLSNAYVSVELAGILSSIVTITFGFLIIKLKGKSGQNLITEHAAATEREVSIIKIISPYIFLTVCILLSRLVPALHDLFRSYAVLDLKSYSYKLELLYSPGFWLGMTCLFTIIFFRIPSNIIKQSFSQTIKQWIPFAITTTMFIAISELMGASGMHSLLAKTAGETFGTFFVFVAPFIGAIGGFLTGSNAGSNAMFIKLQMQTAQNVALPWQYVTTLQNTASSVATIACPSRITLGAYLCNIPYRENELLKKTTLMIFGAVLLVVVEVIV"]}, "location": "[2627565:2629038](-)", "id": "<unknown id>"}, {"type": "CDS", "qualifiers": {"locus_tag": ["ctg1_2691"], "transl_table": ["11"], "translation": ["MLRRKLLYLLLTIPLYAWLISMAKIELMALFLGYVFIFSNLNRIQEQSILEICLFSISVELFSIVSIVLLNELFLRIHSFTLMKFGNIVLQAICTYIVFVVLEKIIGQQTVFQNNRKWGE"]}, "location": "[2629151:2629514](-)", "id": "<unknown id>"}, {"type": "CDS", "qualifiers": {"locus_tag": ["ctg1_2692"], "transl_table": ["11"], "translation": ["MGVEKIKAAFENGKKAFIPYVMGGDGGLEKLKERIRFLDEAGASIVEIGIPFSDPVADGPTIQRAGKRALDSGITVKGIFQALIEVREEVQIPFVLMTYLNPVLAFGKERFIENCIEAGVDGIIIPDLPYEEQNIIAPLLREANIALIPLVTVTSPIERIEKITSESEGFVYAVTVAGVTGVRQNFKEEIRSYLEKVKSHVNLPVVAGFGISTKEHVEEMVTICDGVVVGSKIIELLENEKREEICELIYATKQKEEA"]}, "location": "[2629587:2630364](-)", "id": "<unknown id>"}, {"type": "CDS", "qualifiers": {"locus_tag": ["ctg1_2693"], "transl_table": ["11"], "translation": ["MNYAYPDEKGHYGIYGGRYVPETLMQSVLELEEAYKEAMQDEAFQKELNHYLKTYVGRETPLYFAENMTKYCGGAKIYLKREDLNHTGAHKINNTIGQALLAVRMGKKKVVAETGAGQHGVATATVCALLGLECVIFMGEEDVRRQKLNVFRMELLGAKVESVAAGSGTLKDAVNEALRYWVSHVHDTHYIMGSVLGPHPFPQIVRDFQSVIGNETKKQYEALEGKLPEAVVACIGGGSNAMGMFYPFVHDEEVALYGVEAAGKGVHTEKHAATLTKGSVGVLHGSMMYLLQNEEGQIQEAHSISAGLDYPGVGPEHSLLKDIGRVSYHSITDDEALEAFQLLTKKEGIIPALESSHAVAYALKLAPQMKKDKGLVICLSGRGDKDVESIKRYMEEV"]}, "location": "[2630367:2631561](-)", "id": "<unknown id>"}, {"type": "CDS", "qualifiers": {"locus_tag": ["ctg1_2694"], "transl_table": ["11"], "translation": ["MKVKICGITDVETAKCACEYGADAIGFVFAESKRKITLGLAKEIIGELPAHVLKIGVFVNESVEVIQKIADECGLTHVQLHGDEENHQIRRLNIPSIKSLGVTSESDMKSAQAYETDYILFDSPKEKFHGGNGKTFSWELLEHMPKELRKKTILAGGLNILNIEEAIRTVRPYMVDVSSGVETEGKKDLKKIKQFIIKSKECSK"]}, "location": "[2631557:2632172](-)", "id": "<unknown id>"}, {"type": "CDS", "qualifiers": {"locus_tag": ["ctg1_2695"], "transl_table": ["11"], "translation": ["VGTILDKIVEQKKKEVAELYETYTPVKTKRKTHSLVEALQQFTVIAEVKRASPSKGDINLHVDVRKQVGTYEDCGAGAVSVLTDGQFFKGSFHDLQTAREESNIPLLCKDFIIDKIQIDRAYETGADIILLIVAALTKEKLKELYSYVLEKGLEAIVEVHDEQELETAIQLNPHVIGINNRNLKTFEVDLSQTEKLGKRLNEEKLLWISESGIHSKEDITRVKRAGAKGVLVGEALMTSSSISSFFEDCKVNI"]}, "location": "[2632168:2632930](-)", "id": "<unknown id>"}, {"type": "CDS", "qualifiers": {"locus_tag": ["ctg1_2696"], "transl_table": ["11"], "translation": ["MNNYLRKLVEGQHLTEEEMYKAGLLLLSENILESEIAAFLVLLKAKGETAEEIYGLVRALREKALPFSNHIQGAMDNCGTGGDGAQTFNISTTSAFVLAGAGVKVAKHGNRAVSSKTGSADLLEELGVNISSTPNEIDYLLEHVGIAFLFAPAMHPALRRIMKIRKELNVPTIFNLIGPLTNPVNLETQFVGIYKRDMLLPVAQVLQKLGRKQALVVNGSGFLDEASLQGENQVVLLKDNEIVEMNIDPENYGFSRVKNEEIRGGNSQENAKITVGVLSGEKSVYRDTVLLNAGLALFANGKTETIEEGIKLATHSIDSGKALTKLNLLIAASNEKLERVN"]}, "location": "[2632931:2633957](-)", "id": "<unknown id>"}, {"type": "CDS", "qualifiers": {"locus_tag": ["ctg1_2697"], "transl_table": ["11"], "translation": ["MIVLIDNYDSFTYNLYQLLGEYEEDIVVVRNDQITIEQLEEMNPTGIVLSPGPGKPEDAGICIEVIRHFYKNVPILGICLGHQAIIAAFGGDIVRAERIKHGKTSRVKHNGTSIFSYVTQPLTAMRYHSLVAEQTSLPDCFDILATAMDDGEIMAVRHNYYPLFGLQFHPESIATEEGGKLIRAFLTEVKEEERV"]}, "location": "[2633953:2634541](-)", "id": "<unknown id>"}, {"type": "CDS", "qualifiers": {"locus_tag": ["ctg1_2698"], "transl_table": ["11"], "translation": ["MMTKEEFIKQKRERKTFLVITEEEGDSITPISLYRRMKGKKKFLLESSQLHQDKGRYSYLGCNPYGEVTSVGTEVERMIYGQTEKLKGNVLQVLEEVIASSQVDSPFPFCGGAVGYIGYDVIRQYENIGADLHDPLNIPEVHLLLYREFIVYDHLRQKLSFVYVCREDDSADYEEVYERLRVYKEEVLQGEEAEVNAIQSTLSFTSSITEKEFCEMVEMAKEHIRAGDIFQVVLSQRLQSECIGDPFALYRKLRIANPSPYMFYIDFQDYVVLGSSPESLLSVRENKVMTNPIAGTRPRGKTKREDEEIEKELLEDEKERAEHMMLVDLGRNDIGRVSEIGSVTIDKYMKVEKYSHVMHIVSEVYGTLRKQTSGFDALAYCLPAGTVSGAPKIRAMEIINELENEKRNVYAGAVGYVSFSGNLDMALAIRTMVVKDEKAYVQAGAGVVYDSDPVAEYEETLNKARALLEVMK"]}, "location": "[2634537:2635956](-)", "id": "<unknown id>"}, {"type": "CDS", "qualifiers": {"locus_tag": ["ctg1_2699"], "transl_table": ["11"], "translation": ["MSTQMLILTSISIYMLGMLIIGYFAYKQTSNLTDYMLGGRTLGPAVTALSAGAADMSGWLLMGLPGAMFSVGLSSSWIAIGLTLGAYANWLYVAPRLRTYSEIANNSITIPEFLEHRFHDKSHMLRLVSGLVIMIFFTFYVASGFVSGAVLFENSFGLNYHVGLLIVGGVVVAYTLFGGFLAVSWTDFVQGIIMVVALILVPVVTIMHVNGLGPAFETIKSIDPALLDIFKGTSVLGIISLFAWGLGYVGQPHIIVRFMAISSVKEIKSARRIGMSWMIFSVAGAMFTGLIGIAYYSKAGLKLSDPETIFVELGTILFHPLITGFLLAAILAAIMSTISSQLLVTSSAVTEDLYRTFFKRDASDKELVFVGRMAVLVIALIGCALALKQNDTILALVGYAWAGFGSSFGPAILLSLYWKRMTKWGALAGMVSGAATVIIWTQFKFLKDFLYEMIPGFAISLLAIVIVSLLTQPSKEVEEQFENFEKQHSHNL"]}, "location": "[2636989:2638468](+)", "id": "<unknown id>"}, {"type": "CDS", "qualifiers": {"locus_tag": ["ctg1_2700"], "transl_table": ["11"], "translation": ["MLAAFQQQQTRKFSPITNTSASCLNIQPNPPKITIAPSVISVIGVHMEKNKLKVRTGQSTELSASVLPMQATNKELLWTNMNADVITLYPKGDTVTITGKSAGRAVVIVTTAEGKFRDLCIIHVQPYMTNPK"]}, "location": "[2638631:2639030](+)", "id": "<unknown id>"}, {"type": "CDS", "qualifiers": {"locus_tag": ["ctg1_2701"], "transl_table": ["11"], "translation": ["MEFPSKKDVWLYPIFFVVIGACFAPLFAGREYFLLFFTISLAILFIWSWFSTKYIVGEETITIRSGFVKKRIFIRDIKQVLNTKNPIAAHALSFDRLEIVYGAHQTEIISPKDKEQFINLVKSKNPHIEIK"]}, "location": "[2639054:2639450](-)", "id": "<unknown id>"}, {"type": "CDS", "qualifiers": {"locus_tag": ["ctg1_2702"], "transl_table": ["11"], "translation": ["LKQEKSIALPLAISIIAISFAAVFVKMSSAPSSILSMYRLWIIVLIMLPIVWKKREEFSKIQIKDWGFLIGSGFFLALHFLLWFESLKHTTVASSTIILALQPIVSLIGGFFLFKERTTYSAIATMGIAILGVMCIGWGDLGLSEQAIYGDILSFLSVIAVVGYLFIGQTTVKKVSHWIYSFTVFAFAGIFMGIYNIVLQVPFTGYTKWDWTVFLLLAVVPTVSHVINNWLLNYVNATTISMSILGEPVGASILAFFLLGERLNAMQIIGSMLVLFGVSVFLLQQQKRTAKNVVNEPAYTQEL"]}, "location": "[2639526:2640438](-)", "id": "<unknown id>"}, {"type": "CDS", "qualifiers": {"locus_tag": ["ctg1_2703"], "transl_table": ["11"], "translation": ["MSQTIGRIEEISFYSASLQEDVTLLVYLPVNYTPLHKHTVVIAQDGRDYFQLGKAHRVIERLRETEEIDRTIIVGIPYKNVHDRKEKYFPNEVKNAAYIRFLAHELAPYIDENYPTYQMGKGRVLIGDSLGGTVSFMTALMYPHTFGKVVMQSPFVDETVMNLAKDFKDPQALELYHVIGTEETAVKRTDGQVSDFVEPNRELNTLLTDRNFITHYEEFEGNHTWKYWQTDLPKAFSHILSMK"]}, "location": "[2640642:2641374](+)", "id": "<unknown id>"}, {"type": "CDS", "qualifiers": {"locus_tag": ["ctg1_2704"], "transl_table": ["11"], "translation": ["MKLGIVIFPSKMIQDKANGLRKRYDPHYALVPPHITLKTPFETQDEQLESIVNELHTIAGKTNPFTLHVGKVGSFAPVNNVLYFKVEKTPELTFLNEEMHGGLFTQEREYAFVPHLTIGQGLSDAEHADVLGRLRMKDFYYEQPIDRFHLLYQLENGTWTVHETFHLGKGNN"]}, "location": "[2641467:2641986](+)", "id": "<unknown id>"}, {"type": "CDS", "qualifiers": {"locus_tag": ["ctg1_2705"], "transl_table": ["11"], "translation": ["LHAQIVQTDEQLRDAFSVRKQVFVNEQRVSAEEEYDEFEETSTHVVIYDNDVPVGAGRFRTLDGIGKVERICVLGSHRKKGIGKIVMDALEAYAKENSLPKLKLHAQTHAEDFYKKLGYVTSSDVFMEANIPHVVMIKEL"]}, "location": "[2641987:2642410](+)", "id": "<unknown id>"}, {"type": "CDS", "qualifiers": {"locus_tag": ["ctg1_2706"], "transl_table": ["11"], "translation": ["MTQEKFSQKSLTHADIPRATYHTPKTSTHLIMEEDVDAAYFRALEQQNVFLNEKQLEAVRTTEGPVLTLAGAGSGKTSVLTTRVGYLVNVKQVHPRNILLLTFTQKAAEEIRSRVAKLPGMNHAASSYVVAGTFHSVFLKLLRSQGYNQQILANEKHKQIMIKKILKELRLKDDYDSETILAMISLEKNKLNRPKDVKAKTPVEQEFKEVYERFEEVKQRYNYIDFDDILLETYYMLENNAPLLTQLQQRFHYIEVDEFQDTSYAQYEIVKLLATPRNNLFIAGDDDQAIYGWRGASHQIILSFPKEFDNTTIIALNTNYRSNPFIVGLGNEVIKLNQERFDKELYSVREEGVQPFYARPATTLDEANQILQLIQEKVDSGDRNYKDFCLLYRTHSVSRSLLDQLTIHKIPFIKHGASQSFYEHSLIKPVLDHLRLVIEPFRLESLSNILPTMYIGRDDCISFIEREQWKYGEGRFPSLLHFLLLNPSLKPFQVQKVNERIDFIKFIKELEPKKALKEIIHGKGKYLEYLQSNDRSSFTMHKDIQEEMLEELMESATRFTDIPAYLQFIDEAIQGQKEMEALKTMPQKDAVSLMSIHNAKGLEFPCVFLLGASDGILPHTSSLKDANDRITETSEALEEERRLLYVAITRAKEELYISSPQFFRGKKLDISRFLYTVRKDLPEKTSTK"]}, "location": "[2642510:2644577](+)", "id": "<unknown id>"}, {"type": "CDS", "qualifiers": {"locus_tag": ["ctg1_2707"], "transl_table": ["11"], "translation": ["MSCNCNEDHHEHDCDFNCVSNVVRFIHELQDCATTTCGSGCEVPFLGAHNTASVANTRPFILYTKAGAPFEAFAPSASLTSCRSPIFRVESIDDDDCAVLRVLTVVLGDNSPVPPTDDPICTFLAVPNARLVSTSTCITVDLSCFCAIQCLRDVTI"]}, "location": "[2644719:2645190](+)", "id": "<unknown id>"}, {"type": "CDS", "qualifiers": {"locus_tag": ["ctg1_2708"], "transl_table": ["11"], "translation": ["MFSSDCEFTKIDCEAKPASTLPAFGFAFNASAPQFASLFTPLLLPSVSPNPNITVPVINDTVSVGDGIRILRAGIYQISYTLTISLDNAPVAPEAGRFFLSLGTPANIIPGSGTAVRSNVIGTGEVDVSSGVILINLNPGDLIQIVPVELIGTVDIRAAALTVAQIS"]}, "location": "[2645357:2645861](+)", "id": "<unknown id>"}, {"type": "CDS", "qualifiers": {"locus_tag": ["ctg1_2709"], "transl_table": ["11"], "translation": ["MLFTSWLLFFIFALAAFRLTRLIVYDKITAFLRRPFIDELEITEPDGSVSTFTKVKGKGLRKWIGELLSCYWCTGVWVSAFLLVLYNWIPIVAEPLLALLAIAGAAAIIETITGYFMGE"]}, "location": "[2646225:2646585](-)", "id": "<unknown id>"}, {"type": "CDS", "qualifiers": {"locus_tag": ["ctg1_2710"], "transl_table": ["11"], "translation": ["MSCNENKHHGSSHCVVDVVKFINELQDCSTTTCGSGCEIPFLGAHNTASVANTRPFILYTKTGEPFEAFAPSSSLTSCRSPIFRVESVDDDSCAVLRVLTVVLGDGTPVPPGDDPICTFLAVPNARLISTTTCITVDLSCFCAIQCLRDVSIVK"]}, "location": "[2646710:2647175](+)", "id": "<unknown id>"}, {"type": "CDS", "qualifiers": {"locus_tag": ["ctg1_2711"], "transl_table": ["11"], "translation": ["VKNKNKSSTVGKPLLYIAQVSLELTAPKIKRIILTNFGNEDQKEQSNRNENIVSSAVEEVTEQEQQEEQQVEEKIEEEKKEAHAEQEQQEQQEQQEQQEQQEQQEQQEQQEQQEQQEQVRTVPYNKSFKDMNNDEKIHFLLNRPHYIPKVRCRIKTATVSYVGSIISYRNGIVSIMPQNSMRDIRLSIDDIQSISMAGF"]}, "location": "[2647223:2647823](-)", "id": "<unknown id>"}, {"type": "CDS", "qualifiers": {"locus_tag": ["ctg1_2712"], "transl_table": ["11"], "translation": ["MELLQGKTFVVMGVANQRSIAWGIARSLHNAGAKLIFTYAGERLERNVRELADTLEGQESLVLPCDVTNDEELTACFETIKQEVGTIHGVAHCIAFANRDDLKGEFVDTSRDGFLLAQNISAFSLTAVAREAKKVMTEGGNILTLTYLGGERVVKNYNVMGVAKASLEASVKYLANDLGQHGIRVNAISAGPIRTLSAKGVGDFNSILREIEERAPLRRTTTPEEVGDTAVFLFSDLARGVTGENIHVDSGYHILG"]}, "location": "[2647985:2648756](-)", "id": "<unknown id>"}, {"type": "CDS", "qualifiers": {"locus_tag": ["ctg1_2713"], "transl_table": ["11"], "translation": ["MKERVIITGANGQLGKQLFEELNSEEYDIYPFDKKLLDVTNISRIQQVVQEIKPHIIIHCAAYTKVDHAEKEQDLAYRINAIGARNVAVASQLVGAKLVYISTDYVFQGARPEGYDEFHSPAPINIYGASKYAGEQFVKELHNKYFIVRTSWLYGKYGNNFVKTMMRLGKERDEISVVADQVGSPTYVADLNIVINKLIHTSLYGTYHVSNRGSCSWFEFAQKIFSYTNMKVNVLPVSTEEFGAAAARPKYSIFQHNMLRLNGFLQMPSWEEGLERFFIETKSH"]}, "location": "[2648864:2649719](-)", "id": "<unknown id>"}, {"type": "CDS", "qualifiers": {"locus_tag": ["ctg1_2714"], "transl_table": ["11"], "translation": ["MNILVTGGAGFIGSNFVHYMLQSYETYKIINYDALTYSGNLNNVKSLQNHPNYSFAKGEIQNGELLEHIIKERDVQVIVNFAAESHVDRSIENPIPFYDTNVIGTVTLLELVKKYSHIKLVQVSTDEVYGSLGKIGKFTEKTPLAPNSPYSSSKASADLIALSYYKTYHLPVIVTRCSNNYGPYQYPEKLIPLMVTNALEGKKLPLYGDGLNVRDWLHVTDHCSAIDVVLHKGRVGEVYNIGGNNEKTNVEVVEQIITLLGKTKKDIEYVTDRLGHDRRYAIDAEKMKNEFDWEPKYTFEQGLQETVKWYEKNKEWWKLLKDQ"]}, "location": "[2649731:2650703](-)", "id": "<unknown id>"}, {"type": "CDS", "qualifiers": {"locus_tag": ["ctg1_2715"], "transl_table": ["11"], "translation": ["MKVVETNFIDAKLLEPRLFGDERGFFSESYNKQVLETLGITYSFVQDNVSYSAKAGTIRGLHFQKKPKAQTKLIQVMQGAIYDVIVDLRKKSPTFKQWKGYILSADNHRQLLVPKGFAHGFCTLVPHTIVMYKVDEYYSAEHDSGLLWEDKDLAIPWPVTDPILSDKDQILPLLEEYEDSF"]}, "location": "[2650718:2651264](-)", "id": "<unknown id>"}, {"type": "CDS", "qualifiers": {"locus_tag": ["ctg1_2716"], "transl_table": ["11"], "translation": ["VKGIILAGGTGSRLYPITKVTNKHLLPVGRYPMIYHAVYKLKQCDITDIMIITGKEHMGDVVSFLGSGHEFGVSFTYRVQDKAGGIAQALGLCEDFVGNDRMVVILGDNIFSDDILPYVEEFANQKEGAKVLLQSVEDPERFGVAHIQNRKIVEIEEKPKEPKSSYAVTGIYLYDSKVFSYIKELKPSARGELEITDINNWYLKRGVLTYNEMSGWWTDAGTHASLQKANTLARDIDFGKQFNGE"]}, "location": "[2651272:2652010](-)", "id": "<unknown id>"}, {"type": "CDS", "qualifiers": {"locus_tag": ["ctg1_2717"], "transl_table": ["11"], "translation": ["MKDHTILVVVCVNNEELFKQCESQIRNIFVPPGYVVQIFPIRDAQSMASAYNRALSYPAKYKVYIHQDTYLINRDMFSTLISLFKENEKLGLIGVAGAQFLPNNGIWWEGKNLVGKVIEYRRQNYQLLNLDQVFYGNQPFLSVQAIDGLFMATQYDIPWREDLFQGFHFYDVSQSLEFQRAGYLIGIPNQANLWCIHYNGDEFDADTYEKYRQVFIEHYKDILSPS"]}, "location": "[2652024:2652705](-)", "id": "<unknown id>"}, {"type": "CDS", "qualifiers": {"locus_tag": ["ctg1_2718"], "transl_table": ["11"], "translation": ["MSAADKTILFVTCINDRKLYANCVRHILQLLVPPGYIVQFMPIRNAKSMTSGYNQAISHPAKYKVYLHQDVFIINRAFLYGLLQLFEEHEHLGMIGMVGAQYVPPTGVWNEGRGIVGKVIGYMNDLFYMASLEQPYHESKTFIPVECIDGLLMATQYDVPWREDLFDGFDFYDVSQSFEFKKAGYTVGVPVQRDAWCIHYHFDVNMTNYEKYREIFVEHYMSEVNKEE"]}, "location": "[2652719:2653406](-)", "id": "<unknown id>"}, {"type": "CDS", "qualifiers": {"locus_tag": ["ctg1_2719"], "transl_table": ["11"], "translation": ["MNREKSSLYEEKSEHYYNAANPNLLKHIKKEWKEVLDIGCSSGTLGAAIKENGTRVSGIEAFPEAAEKAKERLDHVILGDIEKIDLPYEEGQFDCILFGDVLEHLFDPWAVIEKVKPYIKQNGVILASIPNVAHISVLAPLLAGNWTYTEYGLLDKTHIRFFTFNEMLRMFLKAGYVISKVDRVYVDHKMYEPLIEELYGICKKYRLGSGFMAETVVFQYIIEAEKSQL"]}, "location": "[2653402:2654092](-)", "id": "<unknown id>"}, {"type": "CDS", "qualifiers": {"locus_tag": ["ctg1_2720"], "transl_table": ["11"], "translation": ["MEQEKYNEAIFWFKLATEVPMATESPFHSPASYTWLPYLQMCICYSRLGEQDKAYYYNELAASYVPNNAAIEYNRKYFRGVFDKPYKA"]}, "location": "[2654303:2654570](-)", "id": "<unknown id>"}, {"type": "CDS", "qualifiers": {"locus_tag": ["ctg1_2721"], "transl_table": ["11"], "translation": ["MLNKQGITISLCMIVRDEEETIARCLETVEKIVDEIIVVDTGSVDRTKEIVEKYTSNIYDFQWIDDFAAARNFSFSKATQEYILWLDADDVLLEDAQEALKLLKIELDPKFDAVSMPYHLAMDSNGKPLYCTKRNRLVKREKQFQWFGKVHEYLAIAGETFSSKVAITHKKEKKVTNRNLKIFQNTVAAGEELSSRDLFYYANESMDNQKYDDAVLLYETFLNQDEGWYEEKIYACGKLGDCYAKLGMWEKAIESCVKSFRYDVPRGENCTRIGYIYGTRKI"]}, "location": "[2654550:2655399](-)", "id": "<unknown id>"}, {"type": "CDS", "qualifiers": {"locus_tag": ["ctg1_2722"], "transl_table": ["11"], "translation": ["MSNNNYSNGLNPDESLSASAFDPNLVGPTLPPIPPFTLPTGPTGPTGPTGPTGPTGGGTGITGPTGPTGDTGATGPTGPTGDTGATGLTGPTGDTGATGPTGPTGDTGATGPTGPTGDTGATGLTGPTGDTGATGPTGPTGATGPTGATGPTGATGPTGPSGLGLPAGLYAFNSGGISLDLGINDPVPFNTVGSQFGTAISQLDADTFVISETGFYKITVIAYTATVSLLGGLTIQVNGVPVPGTGSSLISLGAPIVIQAITQITTTPSLVEVIVTGLGLSLALGTSASIIIEKVA"]}, "location": "[2655564:2656455](+)", "id": "<unknown id>"}, {"type": "CDS", "qualifiers": {"locus_tag": ["ctg1_2723"], "transl_table": ["11"], "translation": ["MESKSAVQLYLELLKKTILFEIWLEYEAYLPASLHISKELEFEPVTVPLPLFIKQYAENHNLKIVKPNVSKSERHDGMDWPRAAHSMIGRERMNQLQEAMETVVRENIEGDFIETGVWRGGSCIFMNGFLQANNITNRTVWVADSFEGLPAPNLEQYPKDYGDYLHTFDYLRVSLEQVQENFKKYDLLNDQVKFLKGWFKDTLPTAPIEKIAIARLDGDMYESTMDGLMNLYDKVSKGGYIIIDDYGLPPCAEAVTDFRKQRNLKAPITKIDVFGVYWRKE"]}, "location": "[2656577:2657423](+)", "id": "<unknown id>"}, {"type": "CDS", "qualifiers": {"locus_tag": ["ctg1_2724"], "transl_table": ["11"], "translation": ["MSELNKEMTLLPPPELVQYVGGDFKKVGKEFLKHFIQIGALKSNEKVLDVGCGVGRMAVPLMNYLNDDGAYYGFDLFKDGITWCQNNISTMRNNFHFEHVDIYNQFYNPEGKEDASQYRFPYEDGTFDFIFLTSVFTHLLPKELEHYVSEIVRVLKKDGRCFITFFLINPESSYYLNAGQSTLGFYHRIENCYVVNKDIPNFAVAYPETDICNLLNKYGLEIINKPHYGLWCGRPEYTSYQDIVLTKKSF"]}, "location": "[2657607:2658360](+)", "id": "<unknown id>"}, {"type": "CDS", "qualifiers": {"locus_tag": ["ctg1_2725"], "transl_table": ["11"], "translation": ["MASEKNLPLVSILIPTYNRPHYFKIALESALAQTYSNIEIIIGDDSTNDETATLIHEQYLPNYKNITYIRNISTLGQFHNDLMLIEKSNGEYINFLMDDDVFYKHKIQKMMAYFEQDSNKDLALVTSYRVRIDDHGNLIGDAHPTQKLYSEDTPLNGIFLGDWMLKAGHNIIGEPTTTLFRKNLLTEPFGTLKERQYSCSVDMASWISLLSKGNAIYISEPLSQFRYHAGQQIHNKLLQGCEDFTHLVITAKEYGFLQNTIDYRTALLSAYKWCKSSLKYYLHQLDIFPDAHVRLAHCLDIIIKELNN"]}, "location": "[2658373:2659300](+)", "id": "<unknown id>"}, {"type": "CDS", "qualifiers": {"locus_tag": ["ctg1_2726"], "transl_table": ["11"], "translation": ["LKDSNSQYQIDYVLLFILFAIGIVSCCAIASAQASLPPFLQNVNFVLKQIQWYFIGFIAIGVIMIIDFDRYQKIAWYLYSFAMVLLIGLELQVPGAVTIKGATAWYRLPGIGNFQPSEIMKLFLIIVIGRIIANHNEKYFSQTMRDDFLLLGKIFATSLPPLLLIAKEPDLGNTMVISAMLAAMILVSGIRWRFIFGLVSGTFVAGSTLIYIFFTHTDFFKAHILKEYQLNRFYGWLAPYKYDAQGYQLRQAFLATGSGEMQGKGWENGQVYFPEPHTDFIFTNVAEQFGFLGASVIISLFFLLIFRMIHIALESNDPFGSYICAGTIGMFTFQVFQNIGMTIGLLPITGITLPLMSYGGSSLLTYMIAIGFILNIRSRTKSFMFK"]}, "location": "[2659418:2660579](+)", "id": "<unknown id>"}, {"type": "CDS", "qualifiers": {"locus_tag": ["ctg1_2727"], "transl_table": ["11"], "translation": ["MKYDIIGDIHGCFQEFQNLTEKLGYNWSSGLPIHPEQRKLAFVGDITDRGPHSLRMIEIVWELVIHKKEAYYAPGNHCNKLYRFFLGRNVTIAHGLETTVAEYEALPSHKQNIIKEKFITLYEQSPLYHILDEKKVIVCHAGIRQDYIGRRDKKVQTFVLYGDITGEKHADGSPVRRDWAQEYKGQAWIVYGHTPVKEPRFVNQTVNIDTGAVFGGKLTGLRYPEMETISVPSSLPFVAEKFRPIS"]}, "location": "[2660655:2661396](+)", "id": "<unknown id>"}, {"type": "CDS", "qualifiers": {"locus_tag": ["ctg1_2728"], "transl_table": ["11"], "translation": ["MKKKSSKQKRKFPPLYLPMYGINNWCSIRAAAIEELEEQESSKKSKVKPTYVSLENAVMNHIIDRRKIKMQQKNKQLSNQDEQVLRSNQTEETVEENNSVAINKKVEPEIPAAIINKVKKIKEALASSNDIQTEKPLIIETPTPENTKVKRGGRYAYAEGLHSHAEGMAAHAEGLLTHAKGSFSHAEGSNSKATGHSSHSEGSETTAGGAYSHAEGKQTTALGEAAHAEGTATIANGFSSHAEGHHTSTAHFAGSHIMGRFGTAEEAYSWFIANGANDTDHNIGAKWLAHNGEMYIEGASYNASGTDFAQMFETEGHKPIDVGYFVTFSSEEKIRIATSHDSFILGISSATPALIGNSGALSWQKRYKTDNFGKRQYVWTESEEIQPLLNTEWDPACKYVARKDRAEWLPVGLIGQMLVRDDGTCETHGYCRPNDNGIATKAESGFFVIKRTGENQILILFR"]}, "location": "[2661532:2662921](+)", "id": "<unknown id>"}, {"type": "CDS", "qualifiers": {"locus_tag": ["ctg1_2729"], "transl_table": ["11"], "translation": ["LNRFTLKWDIGLAEESTLVREFLKTKGISKAALTDIKFHGGAIEVNGQHASVRHQLRASEELRIFFPVEERSEGMIAEDIPLCIVYEDDAVLIINKEANMSTIPSREHPTGSVANALLSHYDKQHLASTVHIVTRLDRDTSGLMLIAKNRFVHHLLSKQHQQKAVKRTYEAIVHGEMVEREGMIDAPIGRKSDSIIERTVCEDGQRAVTHFKVIDSTYHKTHVALELETGRTHQIRVHMAHIGHPLLGDNLYGGRRDEMKRQALHSKSLTFYHPILEKEMSFTIKIPSDMQELLRNA"]}, "location": "[2662969:2663863](-)", "id": "<unknown id>"}, {"type": "CDS", "qualifiers": {"locus_tag": ["ctg1_2730"], "transl_table": ["11"], "translation": ["MKFTIMSKGDQSSDTLASTMKEYLLDFGFTMDEKEPDIVISVGGDGTLLYAFHRYYNRLDETAFVGVHTGHLGFYADWLPTEVEKLVIAIAKTPFQVVEYPLLEVIIRYVNGSKESQYLAMNEATVKSAEGTLVTEVEIRGEYFETFRGDGLCISTPSGSTAYNKALGGAIIHPSIEAIQIAEMASINNRVFRTVGSPLVLPKHHTCVLKPAAGMNLQITVDHLTMVHQDVKSIQYRVANEKVRFVRFRPFPFWKRVRDSFVADK"]}, "location": "[2663877:2664675](-)", "id": "<unknown id>"}, {"type": "CDS", "qualifiers": {"locus_tag": ["ctg1_2731"], "transl_table": ["11"], "translation": ["MNRNWEEFLAPYHQAVAELKVKLKGMRTQFAMLTEHSPIEFVTGRVKSVASIIDKAEKRNVPLDRLREDMQDIAGLRMMCQFVDEIKPVVEYLRKRNDFEIVEERDYVTQKKDSGYRSYHVVISYPVQTIQGEKKVLVEIQIRTLAMNFWATIEHSLNYKYSGRFPEDIKIRLQRAAEAAFLLDEEMSSIRLEIQEAQKAFSRKQETKDSES"]}, "location": "[2664693:2665332](-)", "id": "<unknown id>"}, {"type": "CDS", "qualifiers": {"locus_tag": ["ctg1_2732"], "transl_table": ["11"], "translation": ["MQNKIQVKSVEKRENALIFCAENNEIEVKELSARNHVLVDSDNLSFLYILENESSFIYVSIPHTCWEAMHEAMNNDIVMFVRVNDVEMELENLKEEVEYLVENIEGNANYGEELVTAVEKVFL"]}, "location": "[2665362:2665734](-)", "id": "<unknown id>"}, {"type": "CDS", "qualifiers": {"locus_tag": ["ctg1_2733"], "transl_table": ["11"], "translation": ["MTQEIEIEFKNIVTEEEFDTLCKSFSIEAFTKQVNHYFETPGFSLKEAGSALRIRHKGEIYTLTLKQPAEVGLLETHQVVTEDAARMMMETNVIIPGAVMDQLHKLQIPVSTLTYMGSLTTERAEALFKGGTLVFDHSFYYNHDDYEIEFEVQDEETGKAAFIHLLTQHNIPVRHTNNKVKRFFLAKQNKAR"]}, "location": "[2665880:2666459](+)", "id": "<unknown id>"}, {"type": "CDS", "qualifiers": {"locus_tag": ["ctg1_2734"], "transl_table": ["11"], "translation": ["MSKQPMTPFEAIGGEQCIAILVDTFYSYVSKHPDLSPIFPEDLTETARKQKQFLTQYLGGPNLYTEEHGHPMLRARHLPFEITPKRAEAWLSCMEQAMDDTGVHGHIREFVFERLALTAQHMVNTPNETGEV"]}, "location": "[2666627:2667026](+)", "id": "<unknown id>"}, {"type": "CDS", "qualifiers": {"locus_tag": ["ctg1_2735"], "transl_table": ["11"], "translation": ["MDKQEAKHINMPSPSACEHKSVEAYLFIDPLCKDCWEIEPFIIKLWLEYGKYFSIRHIVTGKVDGTNASSHKWNKPANIRFVWEKTTSLQGFSCDGKVHMQEASSTPYLVSMAIKAAELQGRKAGSKFLRKLQEYIFLENVSTPDCELLLACAKDSNIDVEEFKKDLHSASAKKAFQCDLKFTNEMHITEIPSLVFFHANSDEEGIKIAGNYSYDVYVQLLKELVKCEIEPEPLPPLEALLEATQFISSKEVAFIYDCPQQEIERELKKLQLKRKVQMIEVKCERYWKWIAKEKDLV"]}, "location": "[2667025:2667919](+)", "id": "<unknown id>"}, {"type": "CDS", "qualifiers": {"locus_tag": ["ctg1_2736"], "transl_table": ["11"], "translation": ["MSEQNKAKTLPDRNEIEEASTWRLEDIFQTDAEWEKEFQAIKELLPKLTEFKGKLGDSADNLLEALQYEDEISMRLGKLYTYAHMRYDQDTTNSVYQALNDRATNLYSQVSSSTAYIVPEILSVSEDTLQTFLKENRDLSVYEHALEEITRQRPHVLSEAEEALLAEASEVMSSSSNTFGMLNNADLKFPSIKGEDGEEIEITHGRYIQFLESDDGRVREDAFKAVYETYGKFKNTFASTLSGAVKRNNFNARVRKYDSARQAALSNNNIPEAVYDQLVETVNDNLHLLHRYIDIRKRALGLDELHMYDLYTPLVPEVKMNVKYEEAQDLLLKSLNVLGDEYVDILKEAYENRWVDVYENKGKRSGAYSSGAYGTNPYILMNWHDNVNNLFTLAHEFGHSVHSYYTRKTQPHVYGDYSIFVAEVASTCNEALLNDYLLKTTEDKKERLYLLNHYLEGFRGTVFRQTMFAEFEHIIHKKVQEGHAVTPDMLTEIYYDLNKKYFGDALVIDEEIGLEWSRIPHFYYNYYVYQYATGFSAATALSKQILEEGQPAVERYINEFLKAGSSDYPIEVLKKAGVDMASPEPVKEALQVFEEKLNELEALLFEEK"]}, "location": "[2668453:2670280](-)", "id": "<unknown id>"}, {"type": "CDS", "qualifiers": {"locus_tag": ["ctg1_2737"], "transl_table": ["11"], "translation": ["VITIFIAKRENGEKIHLLYNCNEELLRRMRQQERFFCVACGKEVQMKLGKQKSWHFAHKKVDSCLAFYEAESMYHRHGKELLYRWFERQNFHVDIEHYLPQIQQRPDIFIERAGRKIAIEYQCANLSIEQLYKRTYSYWRVGIQVIWIIGGNQLKKQSAYWMKFSSLMAFSLQSYPQPFLIFFCSKQKAFMKCAFLTSFSTSVSFSHTIYLPTETTTFELLFSPVPFQKEILDREWKQRKDYFRKNALPIWNYNYKSLLRLLYQFKCTPASFPSEIGVPLPSGFAFQTNPFIWQAFLYMKCIGELAVGECITLQYVCSYVKKYTKRRMLPYFSKHIWKVAVTEYMTFLCYTGVLRKVETYKYRKIRGIVMLKTEEEVMKYDETCLAYALSLFEAKYNMREGKGDIIKTDCEGIT"]}, "location": "[2670331:2671576](-)", "id": "<unknown id>"}, {"type": "CDS", "qualifiers": {"locus_tag": ["ctg1_2738"], "transl_table": ["11"], "translation": ["MKNTLKLIFFILLLFALFVSLRMFIDVAFYSDVIGIKDVSILGIISILFTVSAFLIGCVIFLENRHPSKTLTWLIVLGIFPVFGFFAYLLFGQNFRRKRMFQKKALLDEQAFLQYKGHEDYEERILRNHKHQELLFRLADRLGALNISFQTETRTLTNGDETFQAILDGLKRAKHHIHMEYYIVRDDKLGTEIKDILIQKSKEGVVVRFLYDAVGSFKLSKSYIEELNDAGVEMIPFFPVRFPILNDKINYRNHRKIVVIDGNEGFVGGLNIGDEYLGKSKYFGFWRDTHLYLRGEAVQSLQLIFLQDWFYMTGEAVLAPEYLQAKAVEGDHWGGVQLVAGGPDNKWETIKHLYFAMIASARKSIWIATPYFIPDDDILSALKVAALAGIDVRLLMPSKPDKRTVFYASRSYFPELLDAGVKIYEYEKGFLHSKVVIVDSDLASIGTANMDMRSFHLNFEVNAFLYDTDSIKRLVQDFKDDLEESSEIHVDHFHKRRLHRRIVESTYRLLSPLL"]}, "location": "[2671656:2673201](-)", "id": "<unknown id>"}, {"type": "CDS", "qualifiers": {"locus_tag": ["ctg1_2739"], "transl_table": ["11"], "translation": ["LDIERINDHTMKFFITYIDIEDRGFNREEIWYDRERSEELFWEMMDEARDHDDFFIDGPLWIQVQAVDKGIEVLVTKAELSKDGQKLELPIGVDKIIDIPLDEGIESLFQQELVEEVEEQTGTNFNEDGTFGFLIKFNDFEDVISLSHRLIFEDIKDELYSFENRYYVYVEFDEVLHDEEEIDRILSIILEYGEESTLTIHRVSEYGKQIVKEHALETIRNNFPAKT"]}, "location": "[2673273:2673957](-)", "id": "<unknown id>"}, {"type": "CDS", "qualifiers": {"locus_tag": ["ctg1_2740"], "transl_table": ["11"], "translation": ["MDLEFLTSVLMIVGIDVVLGGDNAIVIALASRNLPESKRNKAILIGTLLAIVLRIALTILAVYLLDIPFLQLIGGVLLTLIAVNLLTDNNNDLSAIQGKTTLFQAVRTIVFADLVMGFDNVIAIAGAAHGRFLLVIIGLLISIPIIIWGSKLILILMERFPFLIYCGAAILAYTAGKMVTHEDRLATFFHNNPSFTASIPYLFIFTILCIGFIVQQVRLRNVKH"]}, "location": "[2674302:2674977](+)", "id": "<unknown id>"}, {"type": "CDS", "qualifiers": {"locus_tag": ["ctg1_2741"], "transl_table": ["11"], "translation": ["MVTLYSSPSCTSCRKAKLWLEENHIPYTERNIFSDPLTIEEIKEILRMTESGTDEIISTRSKVFQELNVNLESLPLQDLYKMIRDYPGILRRPIMIDEKRLQVGYNEDEIRRFLPRTVRTFQLREAQRLVN"]}, "location": "[2675026:2675422](-)", "id": "<unknown id>"}, {"type": "CDS", "qualifiers": {"locus_tag": ["ctg1_2742"], "transl_table": ["11"], "translation": ["MIAFFVDFITVAALIIGITALIGVITNSIGEKLFGGKEKMKFVNKSLDVQSGWNQVGGKGIYKKRTY"]}, "location": "[2676013:2676217](+)", "id": "<unknown id>"}, {"type": "CDS", "qualifiers": {"locus_tag": ["ctg1_2743"], "transl_table": ["11"], "translation": ["MKKKIPVFVVSTVAMSMILGACSYQKDEPQANAKGDSGKSGAKQVLNLIETQEIPTMDPALSADAVSSKVMNNTMEGLYRLGKDDKLVPGVAKEFKKSEDGKKYTFKLREDAKWSNGEPLTAKDFVYAWQRAINPDTAAKSAYIMYDIKNAEKINKKEMSPDQLGVKAIDDYTLEVELDNSIPYLVDLMVYPIFYPVNEKFVKEQGAKFGLEANTTLYNGPFTLSDWQHERSFKMTKSSSYWDNKEVKLEEVNFNIVKDTSTPINLYETNAIDRATLLAEFIDKYKGKPDFKTVEETSVFFLRLNQKDPALANKNIRKAISLAFDRKPFVDTLLNNGSKPATGLIPDNFIKGPDKKDFRAENGDIVKPNVKEAKKYWEAGTKELGKNEIELELLNEDVELSKKTGEYLKGELEKNLPGLTVKIKQQPFAQKLKLEDAGDYVMSFSGWGADFPDPITYLDMFVTDGSQNKMKYSNPKYDEIIMKAKKDGSDVNARWKNLLEAEKMLLDDAAIVPVYQRGRAYLQRETIKDMYNHKYGPDVSFKWASVGK"]}, "location": "[2676244:2677891](-)", "id": "<unknown id>"}, {"type": "CDS", "qualifiers": {"locus_tag": ["ctg1_2744"], "transl_table": ["11"], "translation": ["MLRYILLKIDIGKEGTDMTAIQAKNGPTEKLSLFLLTWPIFLEVFLFMLMGIADTFMLSALSDDAVSGVGAANQYLHIAILVLEVIGNGAAIVVSQYLGSRRFMEASKISALAVTLNLIVGLVISAGFLLFSKHMMLAMNLQGDVLTYAQNYLSIVGGAIFLQAIINSLAAIIRVHGFTKQAMFISLGMNIIHIAGNYVLIFGKFGFPELGVQGAAISSAISRLIALIVFFWLLYRVMEYRVKLQYYFTLSKEYIGKILKIGIPSAFEQVMYQACQIVFLYYATYLGTESLAARQYATNISMFTYLFAIAIGMGTAIIIGRLVGGGEKDEAYERLWKSVKWAIGVTLCMVALVITFRTQLMGLFTDNPHIIGLGASVLLLSVLLETGRTMNIVIINSLRAAGDAKYPVLIGAFSMVLMSLPLGYFFAFHLDMGLVGIWLAIAIDEWTRAIIMFFRWKSRAWERYALVKPEEQEESISVQV"]}, "location": "[2678242:2679685](+)", "id": "<unknown id>"}, {"type": "CDS", "qualifiers": {"locus_tag": ["ctg1_2745"], "transl_table": ["11"], "translation": ["MTKQREKLIEVKNVKQHFDVSGGVVKAVNDISFDIYRGETFGLVGESGCGKSTTGRTIIRLYDATAGEVLFDGENVHGKKSRTELKKFNRKMQMIFQDPYASLNPRMTVGDIIAEGIDIHGLAKSKKERMDRVHELLNTVGLNKEHANRFPHEFSGGQRQRIGIARALAVEPEFIIADEPISALDVSIQAQVVNLLKKLQKEKGLTYLFIAHDLSMVKYISDRIGVMYRGQIVELTTSEELYANPVHPYTKSLLSAIPLPDPDYERNRKRIVYDPSQHDYGSEVPTMREIRPGHFVLCSEAEYKKYKEIYQ"]}, "location": "[2679742:2680678](-)", "id": "<unknown id>"}, {"type": "CDS", "qualifiers": {"locus_tag": ["ctg1_2746"], "transl_table": ["11"], "translation": ["MKTLLEVKDLQVSFDTHAGEVQAVRGVTFDLKKGETLAIVGESGSGKSVTSKALMGLIPNPPGRIKNGEIVFDGRDLTKLTEKEMQQVRGKDIAMIFQDPMTSLNPTMTIGNQIMEGLIKHQGMSRGDARKVALELIDLVGIPNPEARLKQYPHQFSGGMRQRVVIAMALACNPKLLIADEPTTALDVTIQAQILELMKDIQQKTEAAIIFITHDLGVVANVADRVAVMYAGKVVEIGTVDEIFYNPKHPYTWGLIASMPSLDGSEEELYAIPGTPPDLLKPPKGDAFAPRNPQALKIDFEMEPPLFKVSDTHYAATWLLHEQAPEVKPPAVVEKRILQMKAGEQHD"]}, "location": "[2680670:2681714](-)", "id": "<unknown id>"}, {"type": "CDS", "qualifiers": {"locus_tag": ["ctg1_2747"], "transl_table": ["11"], "translation": ["MMKDVQKLSPDLFQQANQNNVDNEVIARPSLTFWQDVRRRLFQHKGAMLGLVLLVIIALLAIFGPMVSKHSYKEQDLGRAKLPPKIPVIENVHWLPFDGTDQYGVDQYEKRDIKEYFWFGTDDLGRDLWTRTWEGTRVSLYIALLAAAIDLVIGVAYGGISAFYGGRVDNIMQRIMEIINGIPYLIIVILMVIIMGSGIWSITLAMAITGWIGMSRIVRGQILKLKNQEYVLASRTLGATNTQLIVKHLIPNVMGPIIVMTMFTIPSAVFGEAFLSFIGLGIQPPFASLGSLVNDGYKSIQTYPHMMFIPAVVISMLILAFNLMADGLRDALDPKMRK"]}, "location": "[2681734:2682751](-)", "id": "<unknown id>"}, {"type": "CDS", "qualifiers": {"locus_tag": ["ctg1_2748"], "transl_table": ["11"], "translation": ["MGRYVLKRFVYMALTLFLITTLTFFLMKLLPGSPLKNQEKLSPAQKEIILEKYGLNDPVPVQYARYLGNLAKGDLGVSFQYDNRPVTDMIVDRIGPSAQLGLQAIILGTFIGLILGIVAALRNNTWVDYSATVISVLGMSVPSFVFAALLQYFVGVKLGWFPVAFWKGPEFTVMPTIALSMGVIATIARFSRAELIEVMQSDYILTAKAKGISQGVIIVKHALRNALIPVVTILGPMVAALITGTLVIEQIYAVPGLGEQFVKSITLNDYTVIMGTTIFYSAIFILVIFIVDILYGIIDPRIRLAGGKK"]}, "location": "[2682747:2683677](-)", "id": "<unknown id>"}, {"type": "CDS", "qualifiers": {"locus_tag": ["ctg1_2749"], "transl_table": ["11"], "translation": ["MKKKIPLLLASTLTASMLLGACSYQKDDAKAKGKENAMSSSNGKQILNLTELSEIPSMDASLASDSSSSTALNNTMEGLYRIGKDQKRMPGVAEDVEKLDDGKKYIFKLRKDAKWSNGEPVTAKDFVYSWKRAVNPDTKATYSYIMFDIKNAEKIHKKELPADQLGVKAIDDYTLEVELDNPVPYFIDLTVYPVFYPLNENFVKAQGDKFGLEANTTLYNGPFVMSDWKHEQSFQFKKNPSYWDNKTVKIEEINFNIVKNTATDVNLYETNAIDRAALTSEFVDKFRQSPEFQTRKEAGVAYLRFNQSNQYLSNKNLRKAISMSFDRDNIAKVILNNGAIGAYGFVGKDFAEGPNKKDFRAENGKLVETNPKEAKKLWETAKKELGTDKIELEFLNFDNEDAKKVGEFLKGEIEKNLPGLSIKIKQQPFAQKNKLEDSQQYDIAFGIWGPDFPDPISYLDMFVTNGSQNKTGYSNQKYDELILKAKTDTKDLQARWNNLLEVEKMLIKEDAVITPIFQKGSAYVVKGAVKDIIPINYGGKLTYKWASVEQK"]}, "location": "[2683805:2685461](-)", "id": "<unknown id>"}, {"type": "CDS", "qualifiers": {"locus_tag": ["ctg1_2750"], "transl_table": ["11"], "translation": ["LNKVFFHTCILIFIAMIASSIGAFLISSQFLLNFVNISFYIALFFILIGGFLFIFQNGFFNVTLYAFQRVFGTNKKIDSLIEEVEEPTDKKERIYKTYSFKWTYPICITGIVLGLFSTLISFTILM"]}, "location": "[2685780:2686161](+)", "id": "<unknown id>"}, {"type": "CDS", "qualifiers": {"locus_tag": ["ctg1_2751"], "transl_table": ["11"], "translation": ["MSVIFSGIQPSGTITLGNYLGAMKQFTELQNEHDCYFCIVNQHAITVPQDPIQLRKNIRSLAALYVACGIDPEKATLFVQSEVPAHAQLGWIMQSVAYVGELERMTQYKDKASGRDSVPAGLLTYPPLMAADILLYNTEIVPVGDDQKQHMELTRDLAERFNKRFREVFIVPEIRIPKVGARVMSLTEPTKKMSKSDPNPKSMISMLDEPKTIDKKIKSAVTDSEGIVKFDKENKPGISNLLTIYSSFSGKTVEEIEAMYEGKGYGDFKGDLAQVVVEAIRPIQDKYNELISSPELDEILDKGAEKANRVAFKQLRKVENAMGLSRKRR"]}, "location": "[2686558:2687548](+)", "id": "<unknown id>"}, {"type": "CDS", "qualifiers": {"locus_tag": ["ctg1_2752"], "transl_table": ["11"], "translation": ["MLYLHDVWVNWFEGEENGYNVCHFYEWRKDDTIELLDQVPLLKVDATLYHYIEDELLELPQKLLEDVHHKAYIRKNHERLQQEYCFVVTDGKGIIAIDTIGYNVPIRKSRLIPRQEQMVYEMVENVQAEKYEFQVEETEKEHHILSPSPFIMNGLTRKERQLKQLLFMALDQLHTTKNTAEIRYWYTEWDPSAYGTVQHMEFEDIWARLYDEAKSGWSEKHEQLCERLVKGQPFFEKLWEMENEQKVN"]}, "location": "[2687825:2688572](-)", "id": "<unknown id>"}, {"type": "CDS", "qualifiers": {"locus_tag": ["ctg1_2753"], "transl_table": ["11"], "translation": ["MGVIETAEWLHLYYGRPEKLCEKFTKYIPLPKERLYRFLISKGMYRPVMHGEKEIKELEEKEIWKELSLEYDKLKNWLKGPDVPVFILLSDSYNRTVQEEYNGRAGLSMRHVIFLFVCGRNSVEELKVLLAHEYHHICRLHQIETKETEYTLLDTMIMEGLAEQAVTERYSEKNNAPWTMYLSKEEAIYYWKNVVHERISIKRGTREHDILLNGFHSYPKMLGYALGFHIVKDCVTLEGEDTLSLLSIDAKEILNKANTFHI"]}, "location": "[2688715:2689504](-)", "id": "<unknown id>"}, {"type": "CDS", "qualifiers": {"locus_tag": ["ctg1_2754"], "transl_table": ["11"], "translation": ["MEKKRVVITGLGAVTPIGTDVETAWENIKKGVSGIGRLTRIDPELFPAKVAAEINDFEVEKYIDKKEARRMDRFTQYAVAAAKMAVADAKLEITEENGPRIGVWIGSGIGGMETYEEQFKIFTEKGPRRVSPFFVPMMIPDMAAGQVSIATGAKGINTCSVTACASGANSIGDAFKAIQRGDADAMITGGAEAPLTSMAFAGFSSAKALTFNEDPATACRPFDKNRSGFVMGEGSGILILEELEHALARGAHIYAEIAGYGATGDAFHITMPAPGGEGGVRAMRQALADAGLQPEDIDYINAHGTSTDANEKYETMAIKETFGEHAYKVAISSTKSMTGHLLGAAGAVEAIFSIKSITDGVIPPTINYETPDPECDLDYVPNQARQQEVNAVLSNSLGFGGHNAVLVFKSYK"]}, "location": "[2689611:2690850](-)", "id": "<unknown id>"}, {"type": "CDS", "qualifiers": {"locus_tag": ["ctg1_2755"], "transl_table": ["11"], "translation": ["VNVGILGIGRYVPEKVVTNHDLEKIMDTSDEWIRTRTGIAERRIADDTIDTSYMAVEAAKKALEDAGVSGEDIDLILVATVTPDRAFPAVACVIQEAIGAKHAAAMDVGAACAGFMYGMITAQQFIQTGTYKNVLVVGSDKLSKIVDWNDRNTAVLFGDGAGAIVMGAVSEGRGVLSFELGADGSGGKHLYQDEYVMMNGREVFKFAVRQLGESCLRVLDKAGLTKEDVDFLVPHQANIRIMESARERLNLPQEKMSMTIEKFGNTSASSIPIAMVEELQNGRIQDGDLIILVGFGGGLTWGAVALRWGK"]}, "location": "[2690881:2691814](-)", "id": "<unknown id>"}, {"type": "CDS", "qualifiers": {"locus_tag": ["ctg1_2756"], "transl_table": ["11"], "translation": ["MNEKSMQFLQIAMKHLPEAKAILDDNGIALDMEKAQPVLELLMKVMNEAYELGKADQQ"]}, "location": "[2692045:2692222](-)", "id": "<unknown id>"}, {"type": "CDS", "qualifiers": {"locus_tag": ["ctg1_2757"], "transl_table": ["11"], "translation": ["LFQGERVGGMERVLIIGALTFVGYHLVNKMIAEEVEVYGLDFDEFNSMTKINEEKLLLIGRNALFTYYSIRDEDGWRLVEEERFDTVYFCLYEPNQQCGFRNERVILQYLKRIIRMCEEQKLKLNLISSIEVGSTDESENKRIFLKVEEGLKKGDLQYSVFRVPTLYGPWQPSFMMYHQLILSELDEKECYYASEENGSDLLYVEDVCEYLWENGMNEQHLGIYNLLSGKKSLWKKGMNLLRADDKVNKNNNEVRDEAIEVISIKRNTPLEYGLNKQLAHMKKYKELYEG"]}, "location": "[2692276:2693149](-)", "id": "<unknown id>"}, {"type": "CDS", "qualifiers": {"locus_tag": ["ctg1_2758"], "transl_table": ["11"], "translation": ["MSITERFFYLEKEPCVIYLPEKPNGFSVMLLGDYNYFIENGTSLWTQHAGRSYFLHGLIEEGYTVFSSNLYGRHWGNDQSVRLAKRLYDVVLRKETLNAKMHIMADGMGALVALEMMNKYPECIRSVIMLNPCLDLPEYVEFEKEHKFFYKRLVKELSLAYDAKEEELDLKINKKSFTLLPSCVPVKVFVSTQEKRGRKQQLRKYEKMRQLNQCDTSVLFHLQDVKYKMVRQTTDFFKKYEEEL"]}, "location": "[2693178:2693913](-)", "id": "<unknown id>"}, {"type": "CDS", "qualifiers": {"locus_tag": ["ctg1_2759"], "transl_table": ["11"], "translation": ["MRFMWALIWSFLLVHMMSYVIGSMTGGTYDFNQASIFSVVLAVLVLAISAAIPNEPVEQH"]}, "location": "[2694069:2694252](+)", "id": "<unknown id>"}, {"type": "CDS", "qualifiers": {"locus_tag": ["ctg1_2760"], "transl_table": ["11"], "translation": ["MDLNQMTTKTQEAIMSAQSLAVSHHHQEVDTVHLLFTLLEEQDGLAVRIFQKMNVDIEALKQGAESLIKKKPSVTGSGAEVGKLYITGALQQLFVRAGKEAEKLQDDYISVEHVLLAFSEEKGDINQLFTRFHITKDNLLQSLMTVRGNQRVTSQNPEATYEALEKYGRDLVAEVRAGKIDPVIGRDSEIRRVIRILSRKTKNNPVLIGEPGVGKTAIVEGLAQRIVKKDVPEGLKDRTIFALDMSALVAGAKFRGEFEERLQAVLNEIKKSEGRILLFIDELHTIVGAGKTEGAMDAGNMLKPMLARGELHCIGATTLDEYRKYIEKDPALERRFQQVLAEEPTVEDTISILRGLKERFEIYHGVNIHDRAIVAASVLSDRYISDRFLPDKAIDLVDEACATIRTEIDSMPTELDEVTRRIMQLEIEEAALGKETDRGSQERLKTLQRELSDLKEVASGMRAKWEKEKEDIHKVRDLREHLERLRRELEEAEGNYDLNKAAELRHGKIPAIEKELKEAEEMGAHNKQENRLLREEVSEEEIADIVSRWTGIPVAKLVEGEREKLLRLEQILSERVIGQEEAVSLVSDAVLRARAGIKDPNRPIGSFIFLGPTGVGKTELAKTLAQSLFDSEEQMIRIDMSEYMEKHAVSRLIGAPPGYVGYEEGGQLTEAVRRKPYSVILLDEIEKAHPEVFNILLQMLDDGRITDSQGRTVDFKNTVIIMTSNIGSAHLLDGLEEDGSIKEESRDLVMGQLRGHFRPEFLNRVDEIILFKPLTTNEIKGIVDKIVKELQGRLADRHITVELTDAAKEFVVEAGFDPMYGARPLKRYVQRQVETKLARELIAGTITDNSHVVVDVENNELVVHVK"]}, "location": "[2694290:2696891](-)", "id": "<unknown id>"}, {"type": "CDS", "qualifiers": {"locus_tag": ["ctg1_2761"], "transl_table": ["11"], "translation": ["MGQNRRFRSGQKAPNDGIYVEIGETGSMVKNPQMVQLTAGEKFPDNTNHNRQWTYKRKP"]}, "location": "[2697102:2697282](-)", "id": "<unknown id>"}, {"type": "CDS", "qualifiers": {"locus_tag": ["ctg1_2762"], "transl_table": ["11"], "translation": ["MNKQHLIALDLDGTLLTDNKIISTRTKHTIAKAKEQGHVVVISTGRPFRASYDYYKELGLNTPIVNFNGAYVHHPLDSNWGIHHSPLELATAQEIVRACFDFGVKNIYAEVMDDVYVREIDEDKKHIFEFGSPKIFTGDLLNILNDHPTCLLIDAHDEHSTAIRQHLTDMHAEVIDHRKWGAPWPIIEIVKSGLNKAVGLQKISSHYNIPQERIIAFGDEDNDFEMIEFAGHGIAMGNAIPELKSLANHTTLTNEEDGIALYLEEVLGL"]}, "location": "[2697772:2698582](+)", "id": "<unknown id>"}, {"type": "CDS", "qualifiers": {"locus_tag": ["ctg1_2763"], "transl_table": ["11"], "translation": ["MGKKNKSKRFIQQGADAVMKHDARFPYRGTLAEAEKARSNSSFGGV"]}, "location": "[2698687:2698828](+)", "id": "<unknown id>"}, {"type": "CDS", "qualifiers": {"locus_tag": ["ctg1_2764"], "transl_table": ["11"], "translation": ["MGNLLFQQARDAVENAVSCSSGTEQRDLVYRAKNALQSAYANSSTAEKVQLREMQEQLQNITNVH"]}, "location": "[2698828:2699026](+)", "id": "<unknown id>"}, {"type": "CDS", "qualifiers": {"locus_tag": ["ctg1_2765"], "transl_table": ["11"], "translation": ["MDLKLNYTELIKKLIVVIIAGLLNAIGMNLFLTPAKVYASGFAGLSQLLSQILGDFLSIHISTGVLFSLFNIPVVILAWKKVGKAFTFFSFLCVIFMTLFLEIIPVRAVSNDIILNAIFGGIISAIGVGIALKWGASTGGLDIIAMILSKIKDKPVGTYFFFFNAIIIIAAGYVYGWEKALYTLVTLYVSTRIIDAIHTRHVKITALIVTKNGADVRKAIHSRLVRGITTIPATGAYTNENKEMLMMVITRYELYELERIIKQVDPGAFTNILQTVGVFGLFRKD"]}, "location": "[2699051:2699909](-)", "id": "<unknown id>"}, {"type": "CDS", "qualifiers": {"locus_tag": ["ctg1_2766"], "transl_table": ["11"], "translation": ["MPHTSDNDKKARDNNAKRAQKNEQEQKNIEQGKRAYSKKTDHL"]}, "location": "[2700009:2700141](+)", "id": "<unknown id>"}, {"type": "CDS", "qualifiers": {"locus_tag": ["ctg1_2767"], "transl_table": ["11"], "translation": ["MRGKQIFIITALISILMLSACGQKNESATVATATDSTVTKDDFEKQLKDRYGKDMLYEMMAQDVITKKYKVSDEEVNKEVEKVKKQYGDQFKKVLENNGLKDEEDFKNQIKFKLAMNEAIKKSITEKDVKDHYKPEIKASHILVSDENEAKEIKSKLDAGASFEELAKQESQDLLSKDKGGDLGYFNSGTMAPEFETAAYKLNVGQISNPVKSSNGYHVIKLTDKKDLKPYDEVKKSIRKNLEEERIADPIFSKKLLQEELKKANIKINDSDLKDTFTLVSPQGN"]}, "location": "[2700270:2701128](+)", "id": "<unknown id>"}, {"type": "CDS", "qualifiers": {"locus_tag": ["ctg1_2768"], "transl_table": ["11"], "translation": ["MIMQDNVLEQLIKSLSVLSSEKEREIAAVDLHDIYESTERFERLLENIINSQQSKEDLIDALIEVEIELNHINWHYKSLKKKLKILMKD"]}, "location": "[2701169:2701439](-)", "id": "<unknown id>"}, {"type": "CDS", "qualifiers": {"locus_tag": ["ctg1_2769"], "transl_table": ["11"], "translation": ["MIGIYNVVFIVALLVIMLKRKNYRATMVLVVSLIYTILVSFTSYMSFLGYTINVIIVIFLGSSFILAGIFEKEK"]}, "location": "[2701560:2701785](-)", "id": "<unknown id>"}, {"type": "CDS", "qualifiers": {"locus_tag": ["ctg1_2770"], "transl_table": ["11"], "translation": ["MKNLKIGIARYYNPDHGVFLSVDPDPGDEDDPVTQNGYTYGWKSSRSNSKKQIANLSPGQRVQTQQILKNAVKSATKGALFTGSKAVGGIGLIPDAAVFIDGDYKGYKKGYKDYKPKKTNSKKRRR"]}, "location": "[2701812:2702193](-)", "id": "<unknown id>"}, {"type": "CDS", "qualifiers": {"locus_tag": ["ctg1_2771"], "transl_table": ["11"], "translation": ["MKFLKYEDGQVLNMLYKQGIDFNKTHIVDFFIVIPDQDNREK"]}, "location": "[2702237:2702366](-)", "id": "<unknown id>"}, {"type": "CDS", "qualifiers": {"locus_tag": ["ctg1_2772"], "transl_table": ["11"], "translation": ["LEEGGMVEIKKEIELVFLGDEKKITIVSFGSMYPNDDELYLRDLQLNFLAVSSNNIHYECKGPMFLRSEIIKFGEELEALLRKDIKEAVLSADEEEIEFKVKLKKNRFLVYFTFVKNDLINEKWEYETSFGMEVKVVEEMCCKIKKIYS"]}, "location": "[2702589:2703039](-)", "id": "<unknown id>"}, {"type": "CDS", "qualifiers": {"locus_tag": ["ctg1_2773"], "transl_table": ["11"], "translation": ["MNSILNEILPNGTSKSYTYDGFGNRTSVKVVENGKETKSIAATFNDGNQLVKFGNESLTYDANGNRTSDGKYKYTWNENDQIVAITKQGESNAFATYKYDEDNRRIEKNVNGQVTRYFYDGDSINPLYETDGSGTVLRQYVYSTSGARLATKSKGQTLYYHYNPRGNVVAMTDQNREVVATYEYDSWGNVLKSDVKGIAADNPFGYAGYMYDKEIGMYYLIARYYNPEHGVFLSVDPDPGDEDDPITMNGYTYGDNNPVMKIDPDGHVAWWIAGALGGAAWDVGTYLWNNRKKGYSWKGVGKSALRGAVAGVALGGVGRVGYFAAKLKYSIHATEHLANPARQMSKSATVLVRSFGRKHIDKRNPHDRFVQTLGKKHIVVSKTKKNNIISLGHRSKKDKNWKKVEWWK"]}, "location": "[2703011:2704238](-)", "id": "<unknown id>"}, {"type": "CDS", "qualifiers": {"locus_tag": ["ctg1_2774"], "transl_table": ["11"], "translation": ["VGKFNSDVKGVLLQRILKENWPELLWIANCKDFSLSEIETIHELRDILADELIEKGFDEQDNINDFGRNLEKLIDVFGDLLP"]}, "location": "[2704312:2704561](-)", "id": "<unknown id>"}, {"type": "CDS", "qualifiers": {"locus_tag": ["ctg1_2775"], "transl_table": ["11"], "translation": ["MKSVLFNKLNYMLQVGKSRMFIPDFSSKEYIIFEDLAGLLDLETNQRRSYIQLGQVKEGYTKRSWNY"]}, "location": "[2704663:2704867](-)", "id": "<unknown id>"}, {"type": "CDS", "qualifiers": {"locus_tag": ["ctg1_2776"], "transl_table": ["11"], "translation": ["MDKYIEIHKPATEKNEYFLVLDEHDNFENDKILNLLSKINRYIVDVDTSMEQFMKTMMSKFHLYILVNCEGIQEELTKVQNYILEKELKELNWKKSIVKSTILINQYDPATDIFDVISPVCMEGSLMFLFSEKEANDNELESIIKHINFDRTRVYFNKETIELAGEMGYIVGHFEDEYYLVSLRSEKQVFVCYAEERIMD"]}, "location": "[2705031:2705634](-)", "id": "<unknown id>"}, {"type": "CDS", "qualifiers": {"locus_tag": ["ctg1_2777"], "transl_table": ["11"], "translation": ["MEKRQVKKKWYRQLIQLIVVALIVTSIPLNGLAETAPPFTPSPNSEQTPEVEKKEEQELPAPHPDQLKKDKAKAQASPTEIVEERTETEKVFDNNDGTFTKRVYTEPIHAEKDGKLEEVSPKLVEAPNEKIVTENTTLEPEFEKATQDGKYVQFKVKDHTIQYKLISANGEKGEIKPSPVTATHENNTVWYKGVFPNIDLKSTTFNENVKEDFVLREYTGHHIFTFALETDLTPSLQEDGSIDFQDEKKEKVFTLPKPYMNDSNVDQQSGEAVTSDAVRYNIEKKDEKTYTLTVTADPQWLQAPERKYPVYVDPSVQLKDFDNAYASSAYPTVNYSGGKLWDAGQNAYTLKVGYYDGSSGTNFAFIKPDVSSFKGANIESATFNVHTIWHYYANQPNGVWLDEVTSAWNEGSLNWNNKPGSNNIAHADVTRGQLAKFNVTNTVKAWVEGARQNNGFKLHANGNGQNHWKKFIAAENGTNAPFLEVKYSYAKPNKPRVQAYSNGSGSGSGHFNVQWDAVPGATGYKVAIFNGYDYEYIPVGNVTSWTTKDKKIFPTPEEIAQGRYWIHDDGKGAEAPTNPGQIYKNAYESGGPYGDYSGRSSYWIRIVAEYPFEDSPLSDEIVPFIPLEQVKKPDGSAYINATDKETGYVTLKWDAVPAAAGYKVWIYNGKDYEAFDVGNKTNWTTQNEKIWPTKDEIAKGQYLLHHDKKGAELAVDPSPVYKNSGGIYAGFKNYWFRVTAYSKAGHAESEISHEFVPKFAQDFGFIGMFDYWASVPVLNGTVNATNGNFIMSEKDITLSGRGPDVSVERTYNSQSKKVGLFGTGWSSGLEERILAEGNGNLLLISADGANITFTRTGDNTYQAPTGIYLEIKQVSGGYEIKDKDQTVTFYKSGDAQGRIQYTKDKYGNTTTYEYDGESRLSKVKNASGKELVVQYDGNNKKAARVIGPDSKTITFKYDGDLLVSSTTPEGKVYKYGYDNGLLTSIYDPQHTDAKPYKTSYAYENNRLVKVTDPLGKATTLAYNTDAKEVTLTNPKGRKTVYTYNDAGNPVKTVEDSGRLNLTTTYEYNANNLVKTTTPKNQTETATYDGNGNVTSVTDEMGTEKFEYNKDNGLIKATDNENRETTVAYKAANTEVSETDQEANTSSFMQYDQFGNPIATTRELGTGENLIQNPSFEMNNTERWNEEKTNSHGSLKKDATFAPGGLGGSSSLQMIVKAQNAGWGYHSAIQDVVVEPNTTYTLSGMMKTSLTHAGAFFNVQLLKEDGTPLGSGNNWFDTRHNRIEGEKDWTNRQVTFKTTDQTKKVRIYLQVDYNRADSSGSAWFDKIQLERGEVSSSFNPIENSSLENMAGNGCMPGWIRGDGTSCDPKDVSQQESFTGHSSIVLERSQYGGSNVGYGKHVTVNQKKAEPITLTGMSKSENVENDAPDKLSRDYAIWADVHYQDGSGTNYQAKFPSGTNDWNRSAVVIPATKPIKRMEIYLLFRHNNKGKVWFDDIRLLEGNALIKNEYDNDGNVVAAYDEEGQKNTFTYDASGNKKSETDEKGNTKLYDYNKDNLLTKVTLKNGTSVNYRYDHNGNTTEKSVMFGGKTQTHKYEYDVDNKNTVYIDALNRRIEHTYDENANKIKTKMPNGSILESVYDTADRVVGEKRNGKDSFTFERDQNGQVTKVKDLVNGVERTKTYDKADRVTSATDSRGGKVDWAYHDKANSKTEKLKEQTITQGGYTNKVSYDYNTLDQNIRVTDGSQTYRFDYDDQGNVRTYTAGNGSGSTFNYDHANKIKDLVVGTSNSILLSERYEYDQAGNRTKIKHEGAGGKVTETNFVYDPINQLLNEALPNGTTKSYTYDGFGNRTSVKVVENGKETKSIAATFNEGNQLVKFGNESLTYDANGNRTSDGKYKYTWNEDDQLVAITKQGESNAFATYKYDEDNRRIEKSVNGQVTRYFYDGDSINPLYETDGSGNVLRQYVYSTSGTRLAMKSKGQTLYYHYNPRGDVVAMTDQNREVVATYEYDSWGNILKTDAKGIAADNPFGYAGYMYDKEIGMYYLIARYYNPEHGVFLSIDPDPGDADDPVTQNGYTYVDNNPVLKIDPDGKIPIFAVAAAPLLWLGVAAAGAGAAYYGYKAYKSVSRIEANAKQQARNTAFRLAIRTAGWGKNNYNNYKSKKQYYYNPGSRHPYGQQSRQVRPTWETRSFANKGGSGVRVAQDKWGHKFADGRTVKPHFNVYVKVKGTVVVNKHIFYRSNWDPRRNK"]}, "location": "[2705657:2712398](-)", "id": "<unknown id>"}, {"type": "CDS", "qualifiers": {"locus_tag": ["ctg1_2778"], "transl_table": ["11"], "translation": ["MYLQIGSIEQVTVLRETEIGYMVGNEEEEIFLHKNEVAGEIEEGDTIDVFLYLDHQNRISATMKEPIITTYDWNWVKVVEVIPSLGVFVDIGVSKDILIPADEFPIYMPVWPEVGDELYCTLKLTNRDRLIALPARDSDMQEIIVDATPSMRNKNVNGRVYRSLQVGSFVLTDEHFRAFLHHTERKEQVRIGERVTGRIIDVKDDGTINISLLPRKEEGMEDDAAVIYAYMEERGGAMPFWDKSHPEDIKERFNMSKAAFKRALGKLMKEEKVYQEEGWTYFKK"]}, "location": "[2712683:2713538](-)", "id": "<unknown id>"}, {"type": "CDS", "qualifiers": {"locus_tag": ["ctg1_2779"], "transl_table": ["11"], "translation": ["MAKDSSFDIVSKVELPEVTNAINIALKEIQNRYDFKGSKSDIKLEKEVLVLTSDDEFKLDQVKDVLISKLVKRNVPIKNLDYGKVEAATGNTVRQRATLQQGIDKDNAKKINNIIKEMKLKVKTQVQDDQVRVTAKSRDDLQAVIAAVRSADLPIDVQFINYR"]}, "location": "[2713768:2714260](+)", "id": "<unknown id>"}, {"type": "CDS", "qualifiers": {"locus_tag": ["ctg1_2780"], "transl_table": ["11"], "translation": ["MEFYDLGITIKELRIKKNISQSELCHGICSQSQISKIEKGMIYPSSILLYQLSERLGIDPNNIFALTQNKKFKYVENVKYVIKDCLKQKQYKELYEIVKKEKDEKNFQAKEDKQFLLWHEAIAVFEVNRSIKTALKLLNNALKLTLTNVDFLSEREIDIMQTMSIFYAENKEYDKSITILGRCLTNFNKLDFPRDKAIKLKIIFNLAKCLGMTYQYEEAVKYVDKGIKLAINLNTLYLLGELYYLKGWNLLRFKQQNEEDIANNMKKALFIFELTEKETLIKMVKEKYFENQTEKSHS"]}, "location": "[2715111:2716008](-)", "id": "<unknown id>"}, {"type": "CDS", "qualifiers": {"locus_tag": ["ctg1_2781"], "transl_table": ["11"], "translation": ["MRFTWIIGIIFLQLKNWGMRVGKIWTRKLFICFCLAVVLFVPIHTFADEKREWRDEVIYSIMIDRFNNGEPKNDKQLEVGNLEGYQGGDIRGIIKRLDYIKEMGFTTVMLSPLFESGKYDGLDVRNFKKVNEHFGTENDVKELVKEAQAKGMKVVFQFPLGENEQQVIDAMKWWIKEVDLDGSYVIHSEKKPRSFWDNAQKDMQVIKKDFRIMTKEDSEYNEKIVESFSKADVSVKSLYDVSKKEGEFVTFLDDQETKRYARIAKENMYYPPSRLKLALTYLLTSPGIPNFYYGTEIALDGGSVPDNRRLMDFKSDEKFMQHITKLGELRQARPSLRRGTFELLYDNSGMSILKRKYKNEVTLVAINNTKETQKVSLPASTIGEKQELRGLLEDEIIREENGGFYLVLKREESNVYKVNGETGVNWLFISLIVGVNVLFIAFLIAVKRKRR"]}, "location": "[2716305:2717661](-)", "id": "<unknown id>"}, {"type": "CDS", "qualifiers": {"locus_tag": ["ctg1_2782"], "transl_table": ["11"], "translation": ["MEDTVFMFVTTVMVMLMTPGLALFYGGMVRSKNVLSTTMHSYSAMAIVSIQWIVIGYSLSFGPDWHGLIGTLDWFGLNGVTYAPNPDYSSTIPHNLFMMFQLMFAILTPALISGAFAERMRFSAFLIFILLWTTIVYNPVAHWVWGLGGWLRELGALDFAGGNVVHITSGVAGLVLAIFLGKRKNINGSSPHHLPFTMLGAGLLWFGWFGFNVGSALSLNDVALTAFINTNIAAAASALTWMLSEWFFQSKPTAMGAACGVVSGLVAITPACGFVTPFSALLIGAIGGIICFGAVFFLKTKFGYDDTLDAFGCHGIGGTWGGIATGLFATTAVNGDGANGLFYGNAALLFKQLIAIGATYAFTIIMTYAIIKAINFFLPVRVDEHEEHMGLDISMHGEKAYEHAERVN"]}, "location": "[2717825:2719052](+)", "id": "<unknown id>"}, {"type": "CDS", "qualifiers": {"locus_tag": ["ctg1_2783"], "transl_table": ["11"], "translation": ["MNPNNRLTTNQGAPVGDNQNSRTAGRRGPVLLEDYHLVEKLAHFDRERIPERVVHARGAGAHGVFVTKNSMKPYTKAAFLQNEGTETPVFVRFSTVIHGQGSPETARDPRGFAVKFYTEEGNYDIVGNHLPVFFIRDAIKFPDMVHSLKPAPDTNIQTPDRYWDFMTLTPESTHMMTWVFSDYGTPASYREMEGFGVHSFKWINEEGKIVYIKYHWKPQQSVRNLNAKEVQEVQGKDFNHATRDLFDAIEKGNHPKWDLHVQVMQLDEMDSLDFDPLDPTKVWPEDRFPLIEVGTMTLNRNPKNFFAEVEQVAFSPSATVNGIEPSEDKLLQGRLFSCPDTQRYRLGANYLQIPVNCPYAAVHNQQRDGAMQMNQNPSTINYEPSRHAENPVEDKAYRDSTMKVEGYVSREKIEKPNDFKQAGERYRSFSKEEQDNLIANLTNDLKDVNERTKLLAVCNFFRADQEYGMRLAQALNVDITQYVGNAPK"]}, "location": "[2719316:2720783](-)", "id": "<unknown id>"}, {"type": "CDS", "qualifiers": {"locus_tag": ["ctg1_2784"], "transl_table": ["11"], "translation": ["MTKEKIGLLVMAYGTPESLDDVEAYYTHIRHGRKPSEEALEDLIGRYKAIGGISPLAKITKEQAHKLTDSMNNIFTEYEFTCYLGLKHTAPFIEDAVEEMKRDGIEQAISIVLAPHYSTFSIKAYNDRAIRLSKEIGGPVIEPIEQWYDEPKFISYWTDQIKETFTKIEDKEKTVVIFSAHSLPETIIAAGDPYVEQLQHTADLIAGAANIQNYTTGWQSAGNTPDPWIGPDVQDLTKDLYEEHGYESFIYCPVGFVAEHLEVLYDNDYECKVVTDELNAKYFRPNMPNAQSAFIDCLAEIVSKKVKEIVDKDLVLNNN"]}, "location": "[2720842:2721802](-)", "id": "<unknown id>"}, {"type": "CDS", "qualifiers": {"locus_tag": ["ctg1_2785"], "transl_table": ["11"], "translation": ["MCGITGWVDYKRSLEGERDVVTKMAETLAKRGPDDNKVWIKGNVAFGHKRLIVVDPEGGKQPMTCLKDETNYAICYNGELYNTEDIRKELLRRGYTFKGHSDTEVLLASYIEWKEECVDHLNGIYAFAVWDEQKEQVFIARDRLGVKPLFYKYDSGRLLFGSELKAILSHPDVKAEVTLEGLSEIFGLGPSRTPGHGIYAGIKELRPGHAMTFSKNGLCIWRYWNVESKKHEDSFEETVEKTRFLLQDAITRQLVSDVPLCTFLSGGVDSSAITAIAAKEYARSGKGQLHTYSVDYEDNDKYFKANAFQPNSDAPFINLMTETFQTTHHRCVISNEQLAEYLTEAVLVRDLPGMADIDSSLLWFCREIKQDFVVGLSGECADEIFGGYPWFYREDDLQSSAFPWMRSTEAREQLLKKEWRNKLNLQQYVQRRYEESIQEVPILEGESPLEAKRRQLFYLNMVWFMTTLLDRKDRMSMGASLEVRVPFADHRLVEYAWNIPWEMKMYKNREKGLLRKALEDVLPHDILYRKKSPYPKTHNPHYTKAVTVWLQNLLTDKGSILHELFDKEQLSGLIQSGGSAFQTPWFGQLMTGPQLLAHLAQIHVWFKEYGVNIKE"]}, "location": "[2721987:2723835](-)", "id": "<unknown id>"}, {"type": "CDS", "qualifiers": {"locus_tag": ["ctg1_2786"], "transl_table": ["11"], "translation": ["MIQRKHILYNQPRAHTVGNVEYINNEWVFFDDENDEAFLLEDIAEDGFEVLYNNNWLPARFYEQDVLQIANEQHHLQNGEMIRIRKKLLLSYNEWLEELPDSVFTLLTESLQSLHYSLYDCMYCHNYLSFLPKEESREGVNILLFDNEEMICTLQHHFVRHTTSNKNMFRFTKVNGEELHIDAT"]}, "location": "[2724074:2724629](+)", "id": "<unknown id>"}, {"type": "CDS", "qualifiers": {"locus_tag": ["ctg1_2787"], "transl_table": ["11"], "translation": ["MVHMHITAWALGLILFFVAYSLYSAGRKGKGVHMGLRLMYIIIIVTGFMLYMSIVKTATGSMHMWYGLKMLTGILVIGGMEMVLVKMSKNKPTGAVWGLFIVALVAVFYLGLKLPIGWKVF"]}, "location": "[2724831:2725197](-)", "id": "<unknown id>"}, {"type": "CDS", "qualifiers": {"locus_tag": ["ctg1_2788"], "transl_table": ["11"], "translation": ["MIQTKDIIELTDTYGANNYHPLPIVISKAEGVWVEDPEGNRYMDLLSAYSAVNQGHRHPKIINALIDQANRVTLTSRAFHSDQLGPWYEKVAKLTNKEMVLPMNTGAEAVETAIKTVRRWAYDVKKVEANRAEIIVCEDNFHGRTMGSVSMSSNEEYKRGFGPMLPGIVVIPYGDLEALKAAITPNTAAFILEPIQGEAGINIPPAGYLKEALEVCKKENVLFVADEIQTGLGRTGKVFACDWDDVTPDMYILGKALGGGVFPISCVAANRDILGVFEPGSHGSTFGGNPLACAVSIAALEVLEEEKLTERSLQLGEKLVGQLKEIDNPMITEVRGKGLFIGIELNEPARPYCEQLKAAGLLCKETHENVIRIAPPLVISEEDLEWAFQKIKAVLS"]}, "location": "[2725347:2726538](+)", "id": "<unknown id>"}, {"type": "CDS", "qualifiers": {"locus_tag": ["ctg1_2789"], "transl_table": ["11"], "translation": ["MLLRYGKQINYLATSFILVTFCGFLLSTTWLTHYSTPTTFTLLKASFWTAVILTIIGFGREKSALTVILFGICTLAFIGLYTFSVIDYLYNPRP"]}, "location": "[2726648:2726933](+)", "id": "<unknown id>"}, {"type": "CDS", "qualifiers": {"locus_tag": ["ctg1_2790"], "transl_table": ["11"], "translation": ["LRFVTAKKEEKVFVGIVDEEEEKVLHLREAQRQKREKVTIPITMLECIERGTECFEKVCEIVNWAKENGEAAYYPLTEVKILAPIPRPRKNILCVGKNYREHAVEMGGVESIPENIMIFTKAPTTVIGINEQINGHPHATDELDYEGELAVIIGKRGKQIKKEKALEHVFGYTIINDVTARDIQRKHKQFFLGKSFDTFCPMGPYLIHKSVVNAPNALHIETVVNGEVRQTSNTNKMIFSIEEIISTISKGMTLEPGDIIATGTPAGVGKGFTPPKFLHAGDEVVITVEGIGTLRNVVK"]}, "location": "[2726968:2727868](-)", "id": "<unknown id>"}, {"type": "CDS", "qualifiers": {"locus_tag": ["ctg1_2791"], "transl_table": ["11"], "translation": ["MFEQAIEKKREKMIYFAERYGMTSQKTVDCSQELDRLLNVIWHVHTDFHSNQTLNTHTQ"]}, "location": "[2728114:2728294](+)", "id": "<unknown id>"}, {"type": "CDS", "qualifiers": {"locus_tag": ["ctg1_2792"], "transl_table": ["11"], "translation": ["MPAMVGHIRIVNIGSSGIFHIGDVFAIRPISYSRAFAGAGSFNVGDNVSVYNYQSATTVNDSDVVDQAIIGST"]}, "location": "[2728390:2728612](+)", "id": "<unknown id>"}, {"type": "CDS", "qualifiers": {"locus_tag": ["ctg1_2793"], "transl_table": ["11"], "translation": ["LNFYVNQSIIINSIKIDSITTSSVFQIGTAGSIKALSKFSNTGGFTEPLRPLQANGQIISIKPSTSSS"]}, "location": "[2728626:2728833](+)", "id": "<unknown id>"}, {"type": "CDS", "qualifiers": {"locus_tag": ["ctg1_2794"], "transl_table": ["11"], "translation": ["MNQDIYTYLHQLQQALQTQQAAILNLEDQVRQLQEELNELKNRPSSSVGKVEYKFDQLKVENLNGTLNIGLNPFSAKGQQIEDFQVDTETLKVNPETETNPDFYQGILQEMHRYLDEEAYNRILHFEQEERTPLDEMYRQMMVDDIKKQMEHRLPYYLSQVQSYEGISTDPDYLRDIIIQAMKQDIDKAFLSFIQHIPGNFRKE"]}, "location": "[2728900:2729515](+)", "id": "<unknown id>"}, {"type": "CDS", "qualifiers": {"locus_tag": ["ctg1_2795"], "transl_table": ["11"], "translation": ["MNLNVVNRELKVGQIKMNGVSSSALFLIGDANLLILSSILDTPFETVTEGPFVPLVTDVPPTPG"]}, "location": "[2729521:2729716](+)", "id": "<unknown id>"}, {"type": "CDS", "qualifiers": {"locus_tag": ["ctg1_2796"], "transl_table": ["11"], "translation": ["MLHHVSIVQNVSIISLGITAVFQVGDANQMELKSRALAVHREIPCYIRGEGRFDAFEIFTDEHITIPKRTTDVKLNIVNECPFIEVNNVELRTLLNSGCFQIGNVDYGFNNSRIMQIRQYITDEPSAQ"]}, "location": "[2729731:2730118](+)", "id": "<unknown id>"}, {"type": "CDS", "qualifiers": {"locus_tag": ["ctg1_2797"], "transl_table": ["11"], "translation": ["MPSVVGNLVVQNSNGSFNLGDFYNVSPKENTKAYNGSGASNVGFVVNTFNGVSATNTFDSDVADQDQIGTA"]}, "location": "[2730160:2730376](+)", "id": "<unknown id>"}, {"type": "CDS", "qualifiers": {"locus_tag": ["ctg1_2798"], "transl_table": ["11"], "translation": ["MVTEKTLRTCEKGHEYYKSSDCPTCPTCEKEKKPKTGFLSLLSSPARNALQHHGIHTIEELSKYSEKEILKLHGMGPASMPKLRKALEERGLSFK"]}, "location": "[2730513:2730801](-)", "id": "<unknown id>"}, {"type": "CDS", "qualifiers": {"locus_tag": ["ctg1_2799"], "transl_table": ["11"], "translation": ["MIENWPKKPEGSQWTDDQWKAVVANGRDILVAAAAGSGKTAVLVERIIKKIINEENPVDVDRLLVVTFTNAAAQEMKNRIGEALEKVLIDEPGSQHVRKQLSLLNKASISTIHSFCLQVIRGYYYMLDVDPRFRIANQTENELLKEEVLDDILEEEYGIEDNTIFFELVDRYTSDRSDDDLQRMILALHTESRAHPNPEKWLDKLVEAYDVEGKTIEDLVYASYLLEDVKFQLETAEQHIRKATELAMLPDGPAPRVETLQADVALLGTLSSAARESWTSVYEAMQNVSWQTLKRIKKSDYNEDVVKQVDSLRNKAKDEVKKLQEELFSRKPESFLRDFQDMHPVLEKLVQLVKVFTERFQAMKRDKGMVDFTDLEHFCLQILSEQSENGEMNPSAVAFQYRNKFTEVLVDEYQDTNFVQESIIKFVTKDSESEGNLFMVGDVKQSIYRFRLAEPGLFLGKYKRFTQEGLGGGMKIDLAKNFRSRHEVLAGTNFIFKQIMGEEVGEIDYDADAELKLGATYPEGEDVAAELLCIQQTEEEVIDGEEGAEVEKAQLEARLMAQRIKAMVDSGYEVYDRKTDSMRPVQYRDFVILLRSMPWAPQIMEELKLQGIPVYADLATGYFEATEVNIMMNVFRVIDNPMQDIPLAAVLRSPIVGLNDEDLATLRAHGKKGSFYEVMSSFLKGAPLEEEQELHEKLEWFYNLLQGWREFARQQSLSDLIWKVYGETGYYDFVGGLPAGKQRQANLRVLYDRARQYEATSFRGLFRFLRFIERILERGDDMGTARALGEQEDVVRIMTIHKSKGLEFPVVFVAGLGRRFNTQDLMKRFLLHKDFGFGSQFIDPRKRIKYTTLSQLAIKRKMKMELIAEEMRVLYVALTRAKEKLILIGTVKDANKEMEKWLDAREHSEWLLPDHIRAGASCYLDWIAPSLYRHRDSEMLLELGQGSIPDEIYGYDTNWKVEVVDGNTLLAPEPVQEEKQELLEALREKKAVPLQSERKEEVYDRLMWKYGYEDATSYRAKQSVTEIKRNYQSEEGSDNAFIKKLRTPIKTRPRFMEKKGLTYAERGTAVHAVMQHVDLKKPITVEVLQEQIAGMVNKELLTFEQAEEIAIEKVISFFDSDLGKRVLAAKSVEREVPFTMMLAAEEAYQDWQGKSEETILVQGVIDCMIEEEDGITLIDFKTDTIEGKFPGGFEQAKPILEDRYKVQLSLYAKALEKSLQHPVKEKCLYFFDGNHVVNIEE"]}, "location": "[2730813:2734539](-)", "id": "<unknown id>"}, {"type": "CDS", "qualifiers": {"locus_tag": ["ctg1_2800"], "transl_table": ["11"], "translation": ["MSLRFVIGRAGSGKSTLCLREVQEELKQRPRGKTILYLVPEQMTFQTQQALIGSEDVRGSIRAQVFSFSRLAWKVLQEVGGASRLHIDEAGVHMLLRKIVESRKDGLSVFQKAAEQNGFFEHLGSMIAEFKRYNVTPSNVYEMWQQLDAHSSSAEQKLLANKVYDLQLLYDDFERALIGKYLDSEDYLQLLVEKLPQSEYVNGAEIYIDGFHSFSPQELEIVRQLMICGARVTITLTIDEKTLAQPVNELDLFYETTLTYEKIKQVAREEKIEIEKIIPLMEQPRFHSPALAHLEAHYEARPNEKFNGEASVTISTAANLRAEVEGVAREIRKLVANEKYRYRDIAVLLRNGESYYDVMRTLFTDYNIPHFIDEKRPMSHHPLVECIRSALEIISGNWRYDAVFRCVKTELLYPLDVRKETMREEMDEFENYCLAYGVQGKRWTSEDPWMYRRYRSLDDTNGMITDSEREMEEKINRLRDVVRTPVIRMQKRLKRAGTVMQMCEAVYLFLEELDVPKKLEELRIRAEESGDFLFATDHEQVWEEVMSLLDTFVEMLGEEKMSLSMFTDVMSTGLEALQFANIPPSLDQVLIANIDHSRLSDVKATFIIGVNEGVIPAAPMDEGMLSDEEREVLGAAGIELAPTTRQTLLEEQFVMYQMVTRASERLYISCPLADEEGKTLLASSFIKKIKRMFPNVKDSFITNDVNDLSRSEQISYVATPEVTLSYVMQQLQTWKRYGFEGNLDFWWDVYNFYVTSDEWKQKSSRVLSSLFYRNRAKKLSTAVSRDLYGDIIKGSVSRMELFNRCAYAHFAQHGLSLRERDIFKLDAPDIGELFHAALKKIADKLLRENRTWADLSIKECEHLSVLVIEEIAPLLQRQILLSSNRHFYLKQKLQQIIFRTSIILREHAKSSGFVPVDLEVPFGMGGTGSLPPMEFSLPNGVKMEVVGRIDRVDKAEDENGTFLRIIDYKSSSKALDLTEVYYGLALQMLTYLDVVTSNAQTWMKKGQAASPAGVLYFHIHNPIVEMKGDASEAEIEKEILKKFKMKGLVLGDADVVRLMDNKLSTGSSDIISAGLKKDGSFSARSSIANEQEFNVLQKYVHHTFENIGKDITEGVIDIAPYKMGNKAACTFCNFKSVCQFDESLEDNQFRTLKDMKDSEAMEKIREEVGGE"]}, "location": "[2734535:2738051](-)", "id": "<unknown id>"}, {"type": "CDS", "qualifiers": {"locus_tag": ["ctg1_2801"], "transl_table": ["11"], "translation": ["MKKTLKKEGIEWIRTILIGVLLAVFFRTFFFSTYVVEGKSMMPTLQDGNMLVVNKVSYQVGDLNRFDVVVFHANKKEDYVKRIIGLPGDHIEYKHDKLYINGQFIDEPYLEKYKKEINGRQLTGDFKLEELTKEKLVPPGFIFVVGDNRLGSWDSRHFGFVKADTVVGKVDLRYWPIQEVQTNFSKG"]}, "location": "[2738166:2738730](-)", "id": "<unknown id>"}, {"type": "CDS", "qualifiers": {"locus_tag": ["ctg1_2802"], "transl_table": ["11"], "translation": ["MDFQTIKEYFSPENMDHIVESYKAFGPLLGIGLPMIEALIPALPLIVFVLANAVAFGFWLGFLYSWLGSVMGALLVFFIIRHFGRSRFFSFVNKHERVRKAMGWIERKGFAPIFVIFCFPFTPSALINVVAGLSRISVKQFGLALAFGKLVMIFILTYIGHDLMSFIHNPVKSVIVAIGIFILWYVGKKIEVKLELH"]}, "location": "[2738786:2739380](-)", "id": "<unknown id>"}, {"type": "CDS", "qualifiers": {"locus_tag": ["ctg1_2803"], "transl_table": ["11"], "translation": ["MESKVERYVENYVVTKNTMALLPVILSEKKIVTRVVEMNDSFFVFQKPLDIIERSCRKHGSSFLGRKEGTKELTHITHKAPIAISPTDQLYFFPTYSYSRKECAWLSHFYIEGNKELKDGNLIIRFINGFAVKLEISKTSFENQQNRTAKLRTEYEDRRKKQGSPCFKEIDKKEESTLRPAYERVYFVKEGEV"]}, "location": "[2739809:2740391](-)", "id": "<unknown id>"}, {"type": "CDS", "qualifiers": {"locus_tag": ["ctg1_2804"], "transl_table": ["11"], "translation": ["MEEKEIQPSIQMKNSSVIIVKNSASIIFGLFFILLFFAKPFRKSKCTECKKREKKNVAKKE"]}, "location": "[2740674:2740860](+)", "id": "<unknown id>"}, {"type": "CDS", "qualifiers": {"locus_tag": ["ctg1_2805"], "transl_table": ["11"], "translation": ["MDKENLLSQQVNSIPSDALNTPSKEQEQLLETSSQNVQNSNNNTNKKDETQGLSGKDSPISIKNTNL"]}, "location": "[2741210:2741414](+)", "id": "<unknown id>"}, {"type": "CDS", "qualifiers": {"locus_tag": ["ctg1_2806"], "transl_table": ["11"], "translation": ["MAVTGQVKWFNNEKGFGFIEVPGENDVFVHFSAIETDGFKSLEEGQKVSFEIEDGNRGPQAKNVIKL"]}, "location": "[2741615:2741819](-)", "id": "<unknown id>"}, {"type": "CDS", "qualifiers": {"locus_tag": ["ctg1_2807"], "transl_table": ["11"], "translation": ["MNNKIPRKTLKRIEEDIENNNLGKARDRLHGLIFTYPNELHLRKQLGDIYYKLQYPEMAGRYWYLEEHKTDIMHESCLLFEKSMGNNPHHIARALKFKGDSNHIKALYKDQPLSSVQKKVAEELIYEYKETWQDKLVPFGCLAFLACLLFSAIVGLFTIWNWIF"]}, "location": "[2742102:2742597](+)", "id": "<unknown id>"}, {"type": "CDS", "qualifiers": {"locus_tag": ["ctg1_2808"], "transl_table": ["11"], "translation": ["MSNYDNEEKLTGGNVSNVYRSENTVRRELKPDSAKMLRLYHDAVSDFPLLDDWKPMDHTPNNIEVLCHNDFAIYNIIFNNEKPVGIIDFDVAAPGPRLWDIAYTLYTCVPLSRVYYTESGEAIHYESSQHADRIKERVKLFVQSYGKNMDEDYLGMVLLRLEGLCTYMKRKAQEGDLNFQRMIDEGHLEHYEKDMKFIRNHRAEWR"]}, "location": "[2742616:2743237](+)", "id": "<unknown id>"}, {"type": "CDS", "qualifiers": {"locus_tag": ["ctg1_2809"], "transl_table": ["11"], "translation": ["MKNERIEKLQESWELDERWKGITRPYSAEDVIRLRGSIDIEHTLARRGAEKLWTSLHTEDYINALGALTGNQAMQQVKAGLKAIYLSGWQVAADANLSGHMYPDQSLYPANSVPAVVKRINQTLQRADQIQHMEGSDDTDYFVPIVADAEAGFGGQLNVFELMKGMIEAGASGVHFEDQLSSEKKCGHLGGKVLLPTQTAVRNLISARLAADVMGVPTIIVARTDADAADLITSDIDPVDKAFITGERTPEGFYRTNAGLDQAIARGLAYAPYADLVWCETSEPNLEDAKRFADAIHKEHPGKLLAYNCSPSFNWKQKLDEKTIASFQKEIASYGYKFQFVTLAGFHSLNYGMFELARGYKERGMAAYSELQQAEFAAEKHGYSATRHQREVGTGYFDEVAQVITGGTSSTTALKGSTEEAQFTK"]}, "location": "[2743346:2744624](-)", "id": "<unknown id>"}, {"type": "CDS", "qualifiers": {"locus_tag": ["ctg1_2810"], "transl_table": ["11"], "translation": ["MSTQTSRVTLVGEMLPAYNEILTPEVLSFLKELHENFNERRIELLQKRVEKQKRIDAGEFPKFLEETKHIREADWTIAKLPKDLEDRRVEITGPVDRKMVINALNSGAHLFMADFEDSNSPTWENAVEGQINLRDAVKGTISHENDKGKEYRLNEKTAVLIVRPRGWHLEEKHMQVDGENMSGSLVDFGLYFFHNAKALLAKGSGPYFYLPKMESYLEARLWNDVFVFAQKYIGIPNGTIKATVLLETIHASFEMDEILYELKDHSAGLNCGRWDYIFSFLKSFRNHNKFLLPDRAQVTMTAPFMRSYSLKVIQTCHRRNAPAIGGMAAQIPIKNNPEANEAAFEKVRADKEREALDGHDGTWVAHPGLVPVAMEVFNHIMKTPNQIFRKREEICVTENDLLEVPVGTITEEGLRMNISVGIQYIASWFSGRGAAPIYNLMEDAATAEISRAQVWQWIRHEGGKLNDGRNITLELMEELKEEELAKIEREIGKEAFKKGRFQEATMLFTNLVRNDEFVPFLTLPGYEIL"]}, "location": "[2744647:2746237](-)", "id": "<unknown id>"}, {"type": "CDS", "qualifiers": {"locus_tag": ["ctg1_2811"], "transl_table": ["11"], "translation": ["MSKKLLKTATALTIMGGVLFSAESNNVKAESAPLQKTNTIVFKDVPKGHWAYEAIHDLAEQEIILGYGDGIFGFGDNVTREQVAALIYRVFDMEEQDEYENPYGDIDENSTSFIEEILALTEMGIFQGDENGNFRPKATLTRAEMAQVLTNAFDLQAKGSHNFNDVSANSWATNAISAVQTNGITMGIGEGKFGPSMKVTREQYAQFLHRAILHDMEQGQ"]}, "location": "[2746457:2747120](-)", "id": "<unknown id>"}, {"type": "CDS", "qualifiers": {"locus_tag": ["ctg1_2812"], "transl_table": ["11"], "translation": ["MKKKILGVMMIATMAGGIFAGTNVTPVKAEEYPQMIVFEDVPYGFWAYDAIMDLAYHKIILGYGNGKYGVGDLTTREQVAGIIYRTLEMKEEGSVANPYKDISDSTTTFKKEILALTKRGVFTGDGQGNFRPKAPVSRAEMAVILKRAFTFETKQKHTFKDIPKGHWAEDAISALQSNNVVRGTGNGMYELNRPVPREQYAQFINNAIINYHLKEDWR"]}, "location": "[2747361:2748018](-)", "id": "<unknown id>"}, {"type": "CDS", "qualifiers": {"locus_tag": ["ctg1_2813"], "transl_table": ["11"], "translation": ["MKVTIFMIYISEVAFLSTDNSPSLPLRKVSAIPTNIRIIPTTCILVGLNPVKTVSNNIATAGSKNTNTEIILVDKCLKLSKNK"]}, "location": "[2748276:2748528](+)", "id": "<unknown id>"}, {"type": "CDS", "qualifiers": {"locus_tag": ["ctg1_2814"], "transl_table": ["11"], "translation": ["MYFLQNLKVKYKLLALISLAVLGMIIISSVAIHSINKIKHDTEVVVDDYQYSAILLEGMLRTQNSLEYNLLELITASQNEVANKEGIIDNIEKDLKKYDSLLKEYDDGFNLSKQEDELFQKMKKSLPSYKDTYKKLFEKAKATNEPQMVNEFQKELKPKGIELAGYAVDLESYVSNLADQVFKDSQKMIDRSVITFIILVVVTTIVICIVSYIISKLIVAPLQTVSRMMERAKEGDLTVHGDYTAKDELGVLVSNFNEMIAGLRTNMQEVENNIQLLFQHADGVVSASEVSSSAAKKITMDIEEVANGAESQMQAMEQTAGAMEELTQGMQSIVNTSSSVNELSAQSALDAENGNKLMKQMIQQMDTIQNSVHSGVKQVETMKEQSEEIVKIIDVMQGITSQINLLALNAAIEAARAGESGRGFAIVADEVRKLAEQSSDSAKQIENLITQVMGTTNHTVHMMGKVDNEVQAGTQVVMHTEKVFGTITEKVQQVSEQIQTVSMSTDEIAASSEEISASAEDMAQISQRSSDRTDRVKESIQQQEKSVQEISVSIEHMHNAAGKLKQIVGQFTLQK"]}, "location": "[2748659:2750387](-)", "id": "<unknown id>"}, {"type": "CDS", "qualifiers": {"locus_tag": ["ctg1_2815"], "transl_table": ["11"], "translation": ["VRKVIGWSLFLYVGFALLIYWYLFGWNHELIPDMYKGTSADPETFMSARELTLSQDYSRVKNLLYFLATPLEWIILLFVLVLGISRKFEKWSKETTKISVLQVAIYFFYLSLLTTVLALPMQWIGRKVSVDYGISTQSTQSWIKDHVIGFWESYATMLIVVTVLLWLIRKFPKRWWLAGWALSVPFTIFLTFIQPVVIDPLYNDFSTLKNKELETKILAIADKADIPAKHVYEVNMSEKTNALNAYVTGIGPNARIVMWDTTLKQLKDKEILFIMAHEMGHYVMKHIYFGVASYVLLSFIGMFLISRIINMCIRKWGDTLQISKVACFSILPLFFLISSVLSFAAQPATNYVSRIEERAADQYALNMTKDGKSGVKTFQYLSKTSLSQVNPPALVKFFLYTHPPIFERIHTFEQYEKQRKKE"]}, "location": "[2750521:2751790](-)", "id": "<unknown id>"}, {"type": "CDS", "qualifiers": {"locus_tag": ["ctg1_2816"], "transl_table": ["11"], "translation": ["MNETISSNKFFYLILLSLVLITTVNVILRWEEAYFFMYLALHLLGILCISGGVVTEKKSEESVNYMCVIGLILLLAVQGIMKYSSFSLQDFSLLIDVLP"]}, "location": "[2752152:2752452](-)", "id": "<unknown id>"}, {"type": "CDS", "qualifiers": {"locus_tag": ["ctg1_2817"], "transl_table": ["11"], "translation": ["MKKTVEKILKEIIDATSIADMCDKSFCNWIQPVVDTFVFPEYYLFSSNHLKENIISLLIVLGVVLIFGLIVEEMMKRIFRKNGEKYMWVHKVFEKVIVAFLLFYSMKTIIYFIALKHH"]}, "location": "[2752483:2752840](-)", "id": "<unknown id>"}, {"type": "CDS", "qualifiers": {"locus_tag": ["ctg1_2818"], "transl_table": ["11"], "translation": ["VNPFQVMRARYFLIVFALLILIARSSGELLTSIFHIQNSSFINILIFYILPMVWIFYEYKKHRISFSLFVNKNETFNLVQVLYITVMLCIFSYGYLILYMYSFAWITPDFIMNALHEPIIDSTGGYVYQVIRVVFIAPIIGEFVFRGFLLQRFATKWGTSIATIVVAILFALLHVDFLGAAIFSIVLSIVYIRTESLLMPIAIHMLNNAFVMGAAFLISREKIMSFADFSNYTTFFPGLIIFITGLNLVLIFLFVNRKYWSKEVPVIYAEQEKSFSDVVGSK"]}, "location": "[2752841:2753690](-)", "id": "<unknown id>"}, {"type": "CDS", "qualifiers": {"locus_tag": ["ctg1_2819"], "transl_table": ["11"], "translation": ["MYQANILLVDDETAILQLLTTILEKEGFSHITTATSAEIALSLTKENNYDLIILDVMLPGQSGFDICPIIRQQTDCPIFFLSAKASDLDKISGFSYGADDYITKPFNPLEVVARMKAQLRRHMKQAVPHEQKSHSISFGRFEIDQHSAELTVDGHIVECSAQLFQLLLFFCENPNYVFSKEEIYEKVWGAPAYNGDDNTVMVHIRKLREKIEHDPSKPEYIKTVRGLGYKFVTK"]}, "location": "[2753830:2754535](+)", "id": "<unknown id>"}, {"type": "CDS", "qualifiers": {"locus_tag": ["ctg1_2820"], "transl_table": ["11"], "translation": ["MNFNKRLIIQFIMQHVFVLVTLLIAVVAAFTYLIFLLTSTLYEPNIPDSDSFTISRYISSEDGHISLQSEVQDLIKEKNDWLQVVDENGKILYHFNTPNDVPNAYTKTSLVAYIQHHIESNYKFTYWEIELEEKKVLVIYGGMLKSNALLTAIQKEHSSLTMDSFTLTDQEKQLLSKEKAALQIFNQNGEEVFSYTTGKKKTFSAIQIALNEKEPWNHKENTSSFYDANSGNLLVVTAKNDHYYPDDEIEDVFTKKFLIGCGLILLIVFVYLVILSIWYGNKFGKPLLHAMRWLKNIAGGKYEEPISKKGKPVRFRRSGKEKWSFRLFRDVTSSLEHLSITLKKNDAMRQVLQQTREEWITGLTHDLKTPLSSIYGYALLLESNQYNWTDRDIQQFGSVMKEKSQYMTTLIDDLSLTYQLKNNSLPAQHVNVEINQFVQKVLLQFINNPTLQNQNIEFVPSSNKIQYFIEEKWFQRIIENLLVNAVKHNNETTTVIVKLSQNANSFILSISDDGKGMDEKTKELLFERYYRGTNTEESNIGTGLGLAITKQLVHAHNGTISVDSALGKGTTIILVFPFRS"]}, "location": "[2754544:2756287](+)", "id": "<unknown id>"}, {"type": "CDS", "qualifiers": {"locus_tag": ["ctg1_2821"], "transl_table": ["11"], "translation": ["MIERELEEGVIWTLIGLKFPDEKSSELVISNHPDINFTEVEVLVEDVQQTYESLKDNKDVKWIREPFPTESGHVAVMEAPDENVFVLVGK"]}, "location": "[2756578:2756851](-)", "id": "<unknown id>"}, {"type": "CDS", "qualifiers": {"locus_tag": ["ctg1_2822"], "transl_table": ["11"], "translation": ["MESYETQIQRSIDYIEEDVMEKQTLCNLARIAGFSESHFHRVFQALVGDTVMEYVRKRRLARAAYQLSHTDEKVIDIAFEHGFQSHETFTRAFKKLFQMTPSEYRKQEIETPMYYRVNVKQRKLNPYLGGIQMEYRIVNKPEFLMAGYELKTTSKEGKNHQDIPAFWQEYLQKDLGTTIPNRKDTSQWVELGLCTDFNLETGDFTYIIGMEVTDFENVPNEIAKRTFPAATYAVFTTPKVPHKEMVSSIHQTWNAVFSEWFPHSGYEHCGVTEFELYDERCHEDKSEFAQVELWIPVKKK"]}, "location": "[2757156:2758059](-)", "id": "<unknown id>"}, {"type": "CDS", "qualifiers": {"locus_tag": ["ctg1_2823"], "transl_table": ["11"], "translation": ["VKRKQSLEDIYSEHMQDLFRYLLSLTGDSHYAEDLMQETFYRMLVHIDYYKGEEIRPWLFTIAYNAFIDWYRKEKKYKTTEVAEFHLPNVPSTEHAYFVKFEIASWLESLSILPLERRNALLLRDYYGFSYKEIAEMTGLSLAKVKIELHRGRKEIKSIKE"]}, "location": "[2758196:2758682](+)", "id": "<unknown id>"}, {"type": "CDS", "qualifiers": {"locus_tag": ["ctg1_2824"], "transl_table": ["11"], "translation": ["MGCTEFKKLWKKYETGTLTHDEQELLESHIESCEECEAYLDELLTKTEPIKKKLPPKDLKIPFWRIKWKHRLQTFGFILSICIVIYIIGGVLSAFYFQANNDKRLKEIREVPSLALEATIPNSRVMGGGTSVEAFFRTNSQFDLVRTVGKKEMPLGTIETKSFLSSVDITKQTWMNPFYQPKLFFVHPKTEQGDYLKDSSKKVWDTLAKVHDGTVAEVAISFDKAYTLKELEPLLYSIFEAQELPPTPVWYALDTGQERKNVDDYILHGGEAIGFPEHVRFLDNETDGRKTQEDKVTEMMRVLSIHKKTVSKIAALSEKELNLDKRYQYVKDNGVKVYGIVITGPSKELLKLQNSPHVRYATLGDIEIWNWFDN"]}, "location": "[2758687:2759812](+)", "id": "<unknown id>"}, {"type": "CDS", "qualifiers": {"locus_tag": ["ctg1_2825"], "transl_table": ["11"], "translation": ["VIISDVLYGEFEVDQVVEELISSKSMQRLKGIHQNGASYLMNEKWNVTRFDHSVGVMLLVKKLGGSVKEQIASLLHDVSHTAFSHVIDYVFDNEDESYHEEIFSSVVKNSEIPAILAKYGYNYEDILLDDSKWTLLERSAPELCADRVDYTLRDMYTYGYVSLEEVHSFLEDVIAVDGKMVVQSVEMAEWFTETYYKEVIDFFMEPMNIYGNDMLAKTLKVALHKRIIHADDFLLEDEELISKLQQCNDPEVEALLSKVHRNVKVKEDRNDYDLHQKNKVRLIDPPLLREGKIVQSSVVSENIRQMSDIAYEKAVRGMYVKLISE"]}, "location": "[2759855:2760833](-)", "id": "<unknown id>"}, {"type": "CDS", "qualifiers": {"locus_tag": ["ctg1_2826"], "transl_table": ["11"], "translation": ["VKNLRYLNIFTILIIYTLLMFYIGWNGWVWLHAVFGWESWGYYAFVVGFISYAYILVQVFKFLPFLRTIGSIWFAVIQYALMLLPLANIMVFLLQFSAEKEAAIIWTGAAVIAAFIFIFAYGVFNAYSPVVRKYEVHIPKKVEGRKSLRIAMASDMHFGKLSGVSHLKRLVRHVNEMEPDIILLPGDIIDDHPGVFIQKNMGPIMKQMKAPLGVYGVLGNHEYYGRAVPEFLQEMDKIDIRILLDEVITIEDDFYLVGRRDKTERDRQSFEQLMSTVDKSMPVIAMDHQPFELKQAAAAGVDLLLSGHTHRGQMAPNHIVTRRMYELDWGYAQKGAFHAIVSSGFGFWGPPLRLGSRSEIVQVEVTFE"]}, "location": "[2760967:2762074](-)", "id": "<unknown id>"}, {"type": "CDS", "qualifiers": {"locus_tag": ["ctg1_2827"], "transl_table": ["11"], "translation": ["MAVTKENIRFYARGLQVTGILNIPEGAEEKKQNPSIVCVHPGSSCKDQTAGLYAEKLAEQGYVTLAFDASYQGESEGTPRYIEEPAARVEDIRSAVDYLTTLPYIDEERIGVLGVCAGGGYAVNAAMTERRIKAVGTVVGANIGRLNRESNPIGVLEAIGKQRTAEVRGAEEMITNWIPKNQEELVAAGMTDIDIVEAVEYYTTPRGQSVNSPNKLNFTSMGSVIGFDAFHLADTLLTQPLQIIVGSKQGAFGSYKDGHELYEKAASEKKDLLVVEGVSHYDLYDQPEPVRIAVEKLTSFYKEHL"]}, "location": "[2762220:2763138](-)", "id": "<unknown id>"}, {"type": "CDS", "qualifiers": {"locus_tag": ["ctg1_2828"], "transl_table": ["11"], "translation": ["MEKIDRRIIKSQNAIQSAFIEMLITDGFDEITVKNITEKANIGRKTFYLHYLDKYNLLDKIVDDHLDQLKEICYEKQNKEFIEGTIIWFEYFKEHKPFFAALFRSNSTLSFQKKLLTFIMGEIEKKLNTDTSVNKNIDKHIILKFLGTAVMGILESYVLDEIDSDVAFVATQVGELIRRNI"]}, "location": "[2763310:2763856](+)", "id": "<unknown id>"}, {"type": "CDS", "qualifiers": {"locus_tag": ["ctg1_2829"], "transl_table": ["11"], "translation": ["MKRSKTYLKCLALSAVFASSAVTLSTPAAYAQTTSQVVTDIGQNAKTHTSYNTFNNDQADNMTMSLKVTFIDDPSADKQIAVINTTGSFLKANPTISDAPIDNYPIPGASATLRYPSQYDVAFNLQDNSARFFNVAPTNAVEETTVTSSVSYQLGGSVKASVTPNGPSGEAGATGQVTWSDSVSYKQTSYKTNLIDQTNKNVKWNVFFNGYNNQNWGIYTRDSYHSLYGNQLFMYSRTYLYESDAKGNLIPMDQLPALTNSGFSPGMIAVVISEKNTDQSNLQVAYTKHADDYQLRPGYTFGTANWVGNNVKDVDQKTFNKLFTLDWKNKKLVEKK"]}, "location": "[2764127:2765138](+)", "id": "<unknown id>"}, {"type": "CDS", "qualifiers": {"locus_tag": ["ctg1_2830"], "transl_table": ["11"], "translation": ["MSFYKKEIKGDKLIISDESIDILMDAFQNKGEEMPKNIS"]}, "location": "[2765226:2765346](-)", "id": "<unknown id>"}, {"type": "CDS", "qualifiers": {"locus_tag": ["ctg1_2831"], "transl_table": ["11"], "translation": ["MLCPSIKEFEIISGKKIASLVNFLIDEAPNPIKVMSKLNAEQVINEIKEFERELTSLLSKKIILWYAHENWDFGVQLELEDFMLYTKEVLHFIGYDDAQRSLIYSSLIVVDESMRSGFTFLKNEYDLEIVLWKEG"]}, "location": "[2765482:2765890](-)", "id": "<unknown id>"}, {"type": "CDS", "qualifiers": {"locus_tag": ["ctg1_2832"], "transl_table": ["11"], "translation": ["MNFFRKDKLSDIQKKYYEHFGEPIQFVNYYSCGSVMYFQTDDTLYYVNLLNV"]}, "location": "[2765975:2766134](-)", "id": "<unknown id>"}, {"type": "CDS", "qualifiers": {"locus_tag": ["ctg1_2833"], "transl_table": ["11"], "translation": ["MGLREIEKVTVFCLANENTDISYEVNRALGEIRIYVPYDFMDFLALNSVEEKYKEFCKLVRQYVVLGLEENSTLSSSVVKRYIEESLDEIVKQNYEGIFLVGKTPKKSPSRKKIAILKGIHRVKGFQLRCEVYDEKGLKIRDQLLVEEVGNEIVYSRFLGTLKWESENLIVVQSKSSSWKEEIYL"]}, "location": "[2766174:2766732](-)", "id": "<unknown id>"}, {"type": "CDS", "qualifiers": {"locus_tag": ["ctg1_2834"], "transl_table": ["11"], "translation": ["LAMTDEQFENYLVMCYDKLESKQQKFISDYNIYNFDEYWYDQDQCILQFKKNGQVLLEFSVVFIGSWSGKSNSWMWSWANENVADYARSKSNCLKDLQKITGSEVFINPLFECVQEMAYELAAFSIEYLDAEGMYMAPGERSDVFMAVMSPRAL"]}, "location": "[2766965:2767430](-)", "id": "<unknown id>"}, {"type": "CDS", "qualifiers": {"locus_tag": ["ctg1_2835"], "transl_table": ["11"], "translation": ["MKFPKDEDGQVLNMLYKQGIDFNKKHIVDFFIAIPDQGNGEKIIGRLQELGLNCELDYNEEFEDWTCTCSKEMYLVYEDIVKMQKELNKLGEEFGGYTDGWGAFV"]}, "location": "[2767697:2768015](-)", "id": "<unknown id>"}, {"type": "CDS", "qualifiers": {"locus_tag": ["ctg1_2836"], "transl_table": ["11"], "translation": ["LFQTIIYDKAKYHYEGDFPQELPMEQAFVHTGMFLGWIIDNNLFSDEFLEETEEEINKFKLRKMTGTQVYMFWDGVLSDDMLNDEGNQFAIDYFDFEKGLYLDDYDDVFLECDTLYQVQDTWENYFKLKEVIDIRYTEWKKLKNNG"]}, "location": "[2768091:2768532](-)", "id": "<unknown id>"}, {"type": "CDS", "qualifiers": {"locus_tag": ["ctg1_2837"], "transl_table": ["11"], "translation": ["MNKKELKLKLLQGLGEALKEKGYKTRTTQQDLVKKFDKGKISIHLAFINHPEDFHVTVDVGIRFDELENMKNQWDEGLTIKEKKETYTIGVELGNLVHREQKRWRVEKEEDILPVTMDILKEVKEYFIPYIDKYVDVENVFDLCVRDDDEAGLIGTIFDGARAQNAIGLALLLNKEEMLEQIIEKKKEYLKTRDKFELELFENFLSNMNLG"]}, "location": "[2769022:2769658](-)", "id": "<unknown id>"}, {"type": "CDS", "qualifiers": {"locus_tag": ["ctg1_2838"], "transl_table": ["11"], "translation": ["MYLSLNFNTKIKHEGAGGKVTETNFVYDPINQLLNEALPNGTTKSYTYDGFGNRTSVKVVENGKETKSIAATFNEGNQLVKFGNESLTYDANGNRTSDGKYKYTWNEDDQLVAITKQGESNAFATYKYDEDNRRIEKSVNGQVTRYFYDGDSINPLYETDGSGNVLRQYVYSTSGARLAMKSKGQTLYYHYNPRGDVIAMTDQNREVVATYEYDSWGNVLKSDTKGIATENPFGYAGYMYDKEIGMYYLIARYYNPDHAVFLSVDPDPGDEDDPVTMNGYTYVDNNPVMLIDPDGNIPVAPLVIAGARMAAPHIARYAAKQAAKQAARKAKKRATLAANKRAGARAEELAKSALKKKGYDVLGSQVSVRTSKGIRRVDHLVRTPRGKLLAVEVKAGNARRTAMQLKKDKLMRKQGGKIIGKNAPRRLKDQVRKIRTVVVTPK"]}, "location": "[2769672:2771001](-)", "id": "<unknown id>"}, {"type": "CDS", "qualifiers": {"locus_tag": ["ctg1_2839"], "transl_table": ["11"], "translation": ["MIDNRISKDYDHEIDDSLKEITDTTILLNFQKAIVSLYPHLIPIHAFAYDAWDDIVMPLFYEMVYKTFAFKYGIDINFKETHTYMFSLNSYKGIHHIECVPKCTTFKIYINEEWIEMDNKSLKENVFVFKSFGDGLHFLTGGIEIADAYRVGFDLVEVDIVSTITGLPSKTSIFIDKEHVDFVFVAETYDTNIQN"]}, "location": "[2771132:2771720](+)", "id": "<unknown id>"}, {"type": "CDS", "qualifiers": {"locus_tag": ["ctg1_2840"], "transl_table": ["11"], "translation": ["VNLVQSLAETAKKKGEKPAYIFMDQSVSYDQLNKMVTRFSSNLAEMGIGKGDNVALVVGNSPHFLVGLYGTMKAGATVIPVNPIYTADEMHYILQNGDVKTIIVLDVFLPVIQSLTTRLPSLENIIICETSSDFNHTETEKMKTFTSFVGAGDLQYEGPELDEEDVAVILYTSGTTGKPKGAMLTHKNLYSNANDVASYLQFTADDRVVAALPMFHVFCLTVAVNAPIVNGATILMLPKFSPKEVFRICRTYEPTIFAGVPTMYNYLYLFEEASAEDVKTLRLCISGGASMPVALLQNFEKRFNVIVSEGYGLSEASPVTCFNPLDRPRKPGSIGTNIWHVENKIVNELGEEVPVGAVGELIVRGPNVMKGYYNAPEDTAATLKDGWLYTGDLAKMDEEGYFYIVDRKKDIVLVGGYNVYPREVEEVLYTHQSVAEVVVIGVPDENLGEAVRAYVVLKQANVTEEELMHYCTLHLAKYKVPKSIEFLIELPKNTTGKLLRRALREKAMQV"]}, "location": "[2771897:2773430](-)", "id": "<unknown id>"}, {"type": "CDS", "qualifiers": {"locus_tag": ["ctg1_2841"], "transl_table": ["11"], "translation": ["MKRVMYVVLLLSFVIGMTACNSGSPSSRTILSIGKPAEDNVIYFTHTDNKRKIHDIQDMFQNKKWKRNETFSTVNKTPDVVLSIDENNKGLPTLYVTVYFHENGADVLNLYGEYTSLNKEELENLRKKMSAYYPKMIFGLVL"]}, "location": "[2773591:2774020](-)", "id": "<unknown id>"}, {"type": "CDS", "qualifiers": {"locus_tag": ["ctg1_2842"], "transl_table": ["11"], "translation": ["MLFIDNKGITDPRINLAIEEYCVKNLDINETYLLFYINEPSIIIGKNQNTVEEINADYVKEKGIHVVRRLSGGGAVYHDLGNLNFSFITKDDGDSFSNFKKFTEPVTKALGKLGVNAELSGRNDILAEGRKISGNAQFSTKGRMFSHGTLLFDSEIDHVVSALKVKMDKIQSKGIKSIRSRVANITEFLNEEMTTEEFRQLLLETIFEGETEIPTYELTEEDWKEIHKLSEERYRNWDWNYGKSPKFNLQHSHRFPVGQVDVRLEVKKGTVTECKIYGDFFGSLDVHDIEERLTGVQFDKDTFTAALEGVDIARYFGNITTEDFLHLFF"]}, "location": "[2774191:2775181](-)", "id": "<unknown id>"}, {"type": "CDS", "qualifiers": {"locus_tag": ["ctg1_2843"], "transl_table": ["11"], "translation": ["MKMTVVGFWGGFPEAGEATSGYLFEHDGFRLLVDCGSGVLAQLQKYITPSDIDAVVLSHYHHDHVADIGVLQYARLITSATTRQLPELPIYGHTFDENGFHSLTHEPHTKGIAYNPEETLQVGPFSISFLKTVHPVTCFAMRITAGDGAVVYSADSSYIPEFIPFTKDADLFICECNMYAHQEAAKAGHMNSTEVASIAKDANVKELLLTHLPHTGNPSNLVTEAKQIFSGHITLAHSGYVWNS"]}, "location": "[2775190:2775925](-)", "id": "<unknown id>"}, {"type": "CDS", "qualifiers": {"locus_tag": ["ctg1_2844"], "transl_table": ["11"], "translation": ["MIDQPMEFFRNLPTKTCAHCGKEIDEQHEAYHNKCDDCVHEE"]}, "location": "[2776105:2776234](+)", "id": "<unknown id>"}, {"type": "CDS", "qualifiers": {"locus_tag": ["ctg1_2845"], "transl_table": ["11"], "translation": ["VSTIEDVAKLAGLSRTTVSRVINNHPYVSDEKKKRVQLAMKHLGFVPNSAARRLRKQKTETIAVLVPRITNPFFSRFIEAIEIAASEHKYKLIICQTRYLPEKEMEYLQLLSTKQVDGIILCSLENPWEDVEPYLQHGPIVLCNEYIEEANIPTVKFDHAQGAYIAAKHVLDQGYRNLIFCRGNETKLVSQQRKMGFLRAITEKSRQVEAIDFLENAFSWEDGKRIFHEVLKDKKNPTAILAGGDEVAAGIISEAKHHNWSIPDDLAVIGFDNQILSQITEPGITTIEQPIDEMARKVVDLMMDKIHTKNYRQKELYEFELELLVKGSTMKKDTMLLA"]}, "location": "[2776273:2777290](-)", "id": "<unknown id>"}, {"type": "CDS", "qualifiers": {"locus_tag": ["ctg1_2846"], "transl_table": ["11"], "translation": ["MIRLVKETDAEAIMNIRKEIILSETTTKFFIVSPKKLPNDSNAEREKIRKSNEKGNLYIVYEVDRKVVGFLLFNRYELERLQHAGTMGMGIKEAYCNQGIGTKLIEFLISWAKGQKGLEKICLGVVSVNDRAIKVYKRMGFVEEGRQRKQIKYEDGSYGDDVLMGFYIE"]}, "location": "[2777484:2777994](-)", "id": "<unknown id>"}, {"type": "CDS", "qualifiers": {"locus_tag": ["ctg1_2847"], "transl_table": ["11"], "translation": ["MNPILTDAKQLLHKEEKILSTLKCSLTGYMITHKVPYPGMLLATNQRLLFFSQYKNTFIAEFDYEKILSIETKRRIFDKKIIFYYEDEYITLGYITSSNVEAFIDLLQRNSKTSTGL"]}, "location": "[2778127:2778481](+)", "id": "<unknown id>"}, {"type": "CDS", "qualifiers": {"locus_tag": ["ctg1_2848"], "transl_table": ["11"], "translation": ["MTESEMKFRDTTIRNFFDKENRLKSIPGQKKKKLVLLEHLISKLNAENQYTEKEINTFIKQYHDDFCTIRREFIVHRFMDREDSMYRINGREVWTKWEELK"]}, "location": "[2778507:2778813](-)", "id": "<unknown id>"}, {"type": "CDS", "qualifiers": {"locus_tag": ["ctg1_2849"], "transl_table": ["11"], "translation": ["MMKGNPTYYFILYPLIFFLVFSLSPILFQKKEYTSMKDILGILLFYYVLISGYYFMDVVSERMKKDSKDKR"]}, "location": "[2778847:2779063](-)", "id": "<unknown id>"}, {"type": "CDS", "qualifiers": {"locus_tag": ["ctg1_2850"], "transl_table": ["11"], "translation": ["MKWNQLLRKEFTEIIKSKKILIPIIAVLFVPILYAGMFLWAFWDPYKQLDDLPVAVVNLDKGAVFDGKPIEVGKGLVDNLKDNTSFKWEFVSEKEAEKGMEGRKYYMLVRIPDDFSSNATTLLKDDPKPLNLEYIPNESLNFLSSQIGGTAIEKIKGEVSSTLTKTYAEKMFDSIQDVSKGLADGAEGANKLHDGSSELHDGSSKVTDGLHTLQGKSGEMKDGAQKLADGSNKLVDGSGKVTNGLNTLNSKTGEMQTGIGKLQDGSQKVTAGLNTLVNKSGELKTGTNELAAGMEQLVGGQSQLEGVSQKIEKGLQELDSKVKSSAAGLEEMQAKVPTILNKVNEKIDGAEKNVNQLNGFTQSTAGDAKNAAQDVANLQKQIESLPKEYQEQLQPYITNAAKSTATVQQKVAVVSGGTKTLNEEVNQLKGEINQKASEMQNKLPNSGGINTLTDGITKLMNAQNQFVSKFHGFGEGLNNAKVGVNKLNKGSDQLIDGVTQLADGSSKVTGGLGTLSAGANQMSGGITQLVDGSSQVTTGLGTLNGGLNQMSTGSTQLIDGVNKLADGSGKVTDGLVKVNDGSGELAEKLGEGAEKTGEVKGTDKTYDMFASPVKVKTEKMAEVPNYGTGFTPYFLSLGLFVGALLLSIVYPLRDTVGVPKSGFSWFISKFGVLLSVGIIQAIVADVILLFGLGVEVQSIPYFILFSIVTSLAFIALIQCLVTAFGDAGRFIAIITLIIQLTTSAGTFPLELIPKFLQPFNAWLPMTYSVSGLKAVVSSGDFNFMWQNIGMLMIFIVVLSLGTIASLTLMHKRQFKNVAENQSVEA"]}, "location": "[2779205:2781683](-)", "id": "<unknown id>"}, {"type": "CDS", "qualifiers": {"locus_tag": ["ctg1_2851"], "transl_table": ["11"], "translation": ["VAIDRKRSIIEAATKSFSAFGYKATTMDQVAKLANVGKGTIYTFFKNKEELFGEIISNLITEMKQVAESAIRSDVSFFENVHRALYSILEFRKEHQLMIKLIQEERDMGTKEVQEVMQQVDVEIVSVIQSYLKIAIEKGEISKCDPEITAFIMLRLYVSLIFDWEKNHEPLEKEKIAELFELYLLKGLSN"]}, "location": "[2781900:2782473](-)", "id": "<unknown id>"}, {"type": "CDS", "qualifiers": {"locus_tag": ["ctg1_2852"], "transl_table": ["11"], "translation": ["MMRALRLNIKQAFCNRVSLIIMFSGLALIFIYHYYYVIRYIGDGTDAFVTTAFKWIGFRDNEMDVYLLLMPVIASFPFSTSYNSDKSDGFKPFVSKGISLFPYSVTKYIVTFFCGGLLYTFPFILSLLFCKLTIPDGEPTAGSGIINDNGMFANLYYESPLTYITVYIGINFLFAGLMALLGLAASAWSQKDYMAILFPFAVASIPYVLLNTIFPTIGGAPFHLYDPKQPLHGMSPYILTMQCTFFLLVSLFMYIQGVKRDRKKYRRRLQRRERCRKAFQV"]}, "location": "[2782800:2783646](+)", "id": "<unknown id>"}, {"type": "CDS", "qualifiers": {"locus_tag": ["ctg1_2853"], "transl_table": ["11"], "translation": ["MQARINGKLMNQFAIFFSTIVMLQFVADITGLTSNLDITYNLIHTATSYITFSLAVIFTLIGARRELSKYAIASLCLVVAIKAIYFVAVVILWGLAGTP"]}, "location": "[2783700:2784000](-)", "id": "<unknown id>"}, {"type": "CDS", "qualifiers": {"locus_tag": ["ctg1_2854"], "transl_table": ["11"], "translation": ["MAVKKLLSVFLSFLLLLSFTGTLAQAEETASMSVEKAIQVFKQQGKTKGIVEGYIVGYTQSSSKYTKDPAKFDDTNVAIADSPNETNPDKIMPVQLPKGDVRTAVNVKDHPENIGKKVSLTGTLELYFSNPGLKSVTAYKFQGEGQNRVSDVVASPNGGEVAKGTAVTLMTNTEGATIYYTLDGSNPTNKSVRYNGQIVVNENSVVKAIAEKEGLTSSAISTFSFIIVNNEQVRIHDIQGKSHMSPYNGKKVYNVEGVVTALDKNGFYIEDNQLDNDPATSEGMYVYKKDANVAVGDLIQVDGVVEEYVGPGYAERFETDLTTTEIKASRVVVIAKDQSLPAPIVLGENGVKIPDQIIDNDAFGLFDPNEDAIDFYESIEGMRVTMPTPKIIAPQKNGNLYVTVKNGGDKIVTQYGTPLLDENQLNPERLSVKVPRDYVAKVGDTFTGDITGVVGYDYGSFRISPITELPAVVDGGFKQVGANIQPRLDKLTVATYNIENFSANKKETTDEKVKALAYSIKYNLKMPDIIGVEEMQDNNGSINDGTTDASLSAKRIIDAVLEIRGPKYEYVEIAPNNNLDGGAPGANIRVGFFYNPSRVKLAAVPKLLDKNVVRIGDESSLFESTRKPLAAEFTFQGQNVVVVANHLNSKIGDATPFGKVQPLVLKSEDKRIQLAQEVNQFVQGIQKKNTNAPVVVLGDMNDFEFAKPLKALEGTNLKNMLNTVPKENRYTYIHEGNAQVLDHILVTNNIAPHTIVDPVHLNSNIMKEHGRVSDHDPVLAQIDLKKAS"]}, "location": "[2784126:2786493](-)", "id": "<unknown id>"}, {"type": "CDS", "qualifiers": {"locus_tag": ["ctg1_2855"], "transl_table": ["11"], "translation": ["MEVQTETYRAAMNGTLERHFSDMIAVIPTRITIEQLKQRLETIATKVDELKIVYSDETSLIFELHMDEAIIPYELHIDEANDPEEYKMYNRQDSTIVDRNFEDAAFGTEIFTRTLFVGDVLDCFFQQLQFLWNLAPDLLFVIDSSAAMKVISRSYIEYHVENELLPDIPDLYVIHSVYEDDKDDEPTQYWFHTHGLLRAGVTEIELIIPNRISSYYGISDLFQTFANNAVENGQVPMNEPIVIAHSQQGSIHTVAVPWEKGLSYIGHKTSMDQLSSIEDEEVKLQPIDAQNTFLGGMDARDEYHQSPSVLLFKFNTSEEYIESFFKEQEEATGLMFYKTNSETNRMAYNAKNTFGYFSNIFHIEQSNEDFRFLAKFGVSYEEGKSEHMWFEMQNITEDFIQGILINEPYFIEDMSEGKSYYLDFDNLTEWVIYAGDAVIKPNNLYMFIGE"]}, "location": "[2786734:2788087](+)", "id": "<unknown id>"}, {"type": "CDS", "qualifiers": {"locus_tag": ["ctg1_2856"], "transl_table": ["11"], "translation": ["LRKKVVIVGGGITGLTAMYNLQKNIHEKNLPIDTLLIEASGKLGGKIQTVRKDGFTIERGPDSFLARKESAARLVKELGLGDELVNNQAGQSFILVNNRLHKMPSGSMMGIPTQITPFLFSGLFSPIGKLRAGFDLLMPRSKPVSDQSLGQFFRHRLGNEVVENLIEPLLSGIYAGDIDEMSLMSTFPQMYQIEQKHRSISLGMRTLAPKEEKAKPKKGIFQTVKTGLESIVESLEVKMHEGTIIKGTRIEKVAKQGDGYTITLSNGKEIEADAIVVATSHKVLPSMFAQYKQFRFFRNIPATSVANVALAFQKSAIRRDINGTGFVVSRNSDYTITACTWTHKKWPHTTPEGKTLLRCYVGRAGDEAVVEQTEEELVQLVLEDLRKTMDITEDPEFTIVSRWKEAMPQYTVGHNERMKKLTTFMQKELPGIYLAGSSYAGAGLPDCINQGEEAAKRVLSHLEKVIDAELIAQ"]}, "location": "[2788143:2789565](-)", "id": "<unknown id>"}, {"type": "CDS", "qualifiers": {"locus_tag": ["ctg1_2857"], "transl_table": ["11"], "translation": ["MKKKIGLLVMAYGTPYKEEDIERYYTHIRRGRKPSPEMLEDLTERYRAIGGISPLATITLEQAKKLEKRLNEVQDEVEYHMYLGLKHIEPFIEDAVKDMHNDGIQDAIALVLAPHYSTFSVKSYVGRAQEEAEKLGNLTIHSIDSWYKEPKFIQYWVDAVKGIYNGMSDAEREKAVLIVSAHSLPEKIIAMGDPYPDQLNETADYIARGAEVANYAVGWQSAGNTPDPWIGPDVQDLTRELNERHGYTSFVYAPVGFVAEHLEVLYDNDFECKVVTDEIGAKYYRPEMPNASDAFIDCLTDVVLKKKESVL"]}, "location": "[2789584:2790520](-)", "id": "<unknown id>"}, {"type": "CDS", "qualifiers": {"locus_tag": ["ctg1_2858"], "transl_table": ["11"], "translation": ["LVRTINETFLKACRGERTDYVPAWYMRQAGRSQPEYRKIKEKYSLFEITHNPELCAYVTKLPVDQYNVDAAILYKDIMSPLPAIGVDVEIKSGIGPVIDNPIRSLQDVEKLGEINPEDDVPYILDTIRLLTTEMLDVPLIGFSGAPFTLASYMIEGGPSRNYHNTKAFMYAEPKAWFALMDKLADMVITYLKAQINAGAKAVQIFDSWVGTVNVADYRVFIKPAMERIFAEVRPMGVPMIMHGVGAAHLVNEWHDLPLDVVGLDWRLPIEEARARGVHKAVQGNMDPSFLLAPWSVIEEHVKGILDQGMKEPGYIFNLGHGVFPEVNPDTLKRLTTFIHEYSKGQLAK"]}, "location": "[2790534:2791581](-)", "id": "<unknown id>"}, {"type": "CDS", "qualifiers": {"locus_tag": ["ctg1_2859"], "transl_table": ["11"], "translation": ["MKKVKWTLLGGVATFIVAIVLYKLIVLAGGYMMDEKQLVFHSSSRIVDQKGKEITKLYVENRELVPIEQIPKYVQQAFVAVEDSRFYEHQGIDYPSIFRALYKDTLAGEKLEGGSTITQQLAKDVFLTREKTFTRKLKEVAISLQLEQKYTKQQILEMYMNHIYFGHGAYGIQAAAKLYFNKNVEDLTVEEGAMLAGLPKSPNGYSPYYSAEKSKERRDLVLSLMHKQGYLTAEESVRYQGKIIALYKNLDENELAYMPYIDMVIDEAARLYGLSHQEVLRGGYTFVVPMDEKIQKVAYNQFQDARNFPGKEEGAQGAFLLMDNRTGGIKAAIGGRKYVPRGFNRVFAKRQPGSVLKPLIVYAPALETKKYNPYSLLTNERNSFEGYEPRNYNHEYSKEMTMYDAILESANVPAVSLLNELGVEEGKQYLEKGNVHIADAGLSTALGGLKNGVSTFDLVKMYRSFLANGNIIEPHVIDKVLNRHGAVIGESPKVETKIFSKQTAWYMTKMLEGVVKEGTARAGVYNGALAGKTGTTSLPNDDKGARDMWFVGYTPNLVGAVWIGYDRTDKEHQLQGESASATKLFKKILTKANVEHKEKFMKPEGVETIGAPIRLRRIEDVKMKLSFSPFGLFKAKLSWTPLPDNRIMYRIYRVENGIHTHVSTVNGAGEYEEKFVNIFSKPSFYVVPYNTQTNREGEKSKVAKP"]}, "location": "[2791758:2793876](-)", "id": "<unknown id>"}, {"type": "CDS", "qualifiers": {"locus_tag": ["ctg1_2860"], "transl_table": ["11"], "translation": ["MKAIISYETPLEQSHFTAKNDEKNMFYKENTEESVEGSLQYDVLDAVGEFKGQPGYIVCNNISVTDEGRPVFENRFKNRAGLIENEPGFQAIRVLRPLSNDTYVILTMWETEQNFKDWTESRSFENAHKKRPAQAEGQAQAHPHAEQQKSIFSRPSFVTTFDVLV"]}, "location": "[2794003:2794501](+)", "id": "<unknown id>"}, {"type": "CDS", "qualifiers": {"locus_tag": ["ctg1_2861"], "transl_table": ["11"], "translation": ["MYKRQHPITILLGIRVASLLPLIILVLFKPDEQVEPWYLFYLFLLVVLFIMAIFSAIKWYFKVYWIENNMLHVKHGVFVKKESYLNKERVQNISTSSNFIYQMLGLMKLNIEVAGGGNEPEVMLAGIKEDEAKHLISVLHKKETTVKEEIEEEESKTVYQLTAKEVLAAAITSGRFGLVFSGLVLLYTKFDFVLPEGFTSKVEAYVMGNGVYKLIVIALILMAISWIISTAGYVLKYANFKIGRKGEEIRIVQGLFEKKEFVLKLHRIQAITVKEGMLRQPFGYCAVEVEAIQSIGAASNEVMLHPFMKKKDVQHLLTYLELPYEIEAEIVHLPKTALRRYFIMGWLISIILTVLIASVSIYFKQYIALFVILPLFIVFSLLAYARYKSGGYELRENQLTVVYRNFSKYTGIMRRRHVQAVGYNQSYFQRKDELCTTLVAVAGRGYEVKHMRKKIRFVYIIGTKKKETPMCSGVSFLLLNGYL"]}, "location": "[2794757:2796209](-)", "id": "<unknown id>"}, {"type": "CDS", "qualifiers": {"locus_tag": ["ctg1_2862"], "transl_table": ["11"], "translation": ["MQPLEREIHSNMLKVWRMHALIGAAVILTVVIAYFFFMINFNWWGWLFGLLVTGAITFIPLDYFVFPNLRQRYYSYRLNEEEIEIQKGMFVVERVLIPMIRVQHVTIEQGPIMRKYNLAELHISTAATSHSIPGLTKEEAEQLKRQIGELAKVSDEDV"]}, "location": "[2796201:2796678](-)", "id": "<unknown id>"}, {"type": "CDS", "qualifiers": {"locus_tag": ["ctg1_2863"], "transl_table": ["11"], "translation": ["LFQKSFKQEKTVPALKMIASMVIFGSVGFFSVQTNLPSFELVFVRCIFATIFLSVCWLLTGQYKQDKWERKEVIQVLICGFFLVFNWVFLFKAFENMSVTIAISVYHLAPVIVLLIGSIVFKEKLTLISIISIIVCFVGALLIAGIDGSFSVGSLMSSGMIWGFLAALFYAFTTLFGKGINKMSAYAMTFLQTFLGIFLLIPFIDLDAFSGLTQSNWTYIIATGFIHTGIVYYLFFDSLRHLSTKTISILVFLDPAVAILLDTVLTGFRPTLMKITGILFIFIGMTLTLKKSKDKKLSQKENRIESDASISQQ"]}, "location": "[2796884:2797826](-)", "id": "<unknown id>"}, {"type": "CDS", "qualifiers": {"locus_tag": ["ctg1_2864"], "transl_table": ["11"], "translation": ["MRENKIIMISGANSGIGHACIKYFLEKSFHVIALDINNNNLIDYMKTDMPLKVVQIDLSNSEAIRNLFTQLDLEKLSPDILINAAGIREITPVLNLSDDMFKKVIDVNLVAPFILSREVAKRWCESKIKGCIVNIASVSGLMAEPERAAYVASKHALIGLTKQMAMEFGKQNIRVNSISPGVIRTELTEEYFSNKALMSMIKSNQSLDTWGLPQDIVSCIEYLISDQARFITGSNFVIDGGWTAGKNL"]}, "location": "[2797915:2798662](-)", "id": "<unknown id>"}, {"type": "CDS", "qualifiers": {"locus_tag": ["ctg1_2865"], "transl_table": ["11"], "translation": ["MTFVLSKMSGFSIEEKVHEFESKGFLEISNEIFLQEEENHRLLTQAQLDYYNLEDDAYGECRARSYSRYIKYVDSPDYILDNSNDYFQSKEYNYDDGGKVRQFHSINDSFLYNPLIQNIVRFDTEFAFKTNIIDTSKDLIIGLHQVRYKATKERPSFSSPIWLHKDDEPVVFLHLMNLSNTAIGGDNLIANSPREINQFISLKEPLETLVFGQKVFHAVTPLGTECSTEAFRDILLVTFSYKETK"]}, "location": "[2798658:2799396](-)", "id": "<unknown id>"}, {"type": "CDS", "qualifiers": {"locus_tag": ["ctg1_2866"], "transl_table": ["11"], "translation": ["MQMKSTKRHISMVSLVFLVLFSVLNVWAPVIQAAVMKSPVDEINISRTDGTTSEPYQASDGMKVEVKWSAKEKIKSGDQFTIDMPKEFRKDLMNMSFPLKDAEGKTVGTCEMKKGLLTCTMGDYVEGKNNIKGSLFVEFYFGLEAYDGVKEIPLEFNVDGQIVNKEVSVNNTTERPKPQPNTENLLKWGSYNQEDPSIADWLVYVNATGTEMQDLKLTDTLGPGHELITDSVVLEEAVFEDGYAPTNIKPADLSNIKINATKTGFTIEFPDSSKGYILRYKTKVTNPAAKPHKNTVKLEGKNIKTEEKVGQVFVSGGGGSGSGDNNPPSIEKNIVDENGKLVENEQLTQMDQVIQYQVGTHIPNDPPKYTSMVISDDLEDVLEVLEAKVYDQNGQDITSKGTLNIDKQRSEVTFTFGESFDYKSYEDQIINLSIKAKIKNNADLSSYVDKKIPNKAELHFDDKTLTSKEVTITPPEAPKDGTVLIHKTDSENPNKGLKGAEFEVRNSANEVVAKLKTDEKGFSVPQTLAPGTYKVYETVAPEGYQKLTSPVEVTLQAGETKTIEIKNTMQKGQIEVKKIDSENGEKPLENAEFDIVKDGVVVEHIVTDKDGKAISKPLAPGKYILKETKAPEGYQLKETELEVNVTGDGIFPIQVENAMVDKGNIEITKVDKENGAVLAGVEFEVQDEKDGVVRKVVTDKDGKANVSDLSVGKYKLVETKSLPGYKNLAEPVLFEITKGMTKALSIKVENEQLDKGSVEITKIDKDSQKVLEGVVFEVQDEQGKVVTEVKTDKDGKAKISDLSVGKYKLVETKSLPGYKKLTEPVSFEITKGMTTVLSLKVENEQLDKGSVEITKVDKDNKKALKGVVFEVQDEAGTVVKEVKTDKDGKAKISDLSVGKYKLVEKESLPGYKKLTDPVLFEIKKGMTEVLSLKIENEMVDTGNVEITKIDKDNKAPLAGVTFIVQDEKGNEVTKVTTDKDGKANVSDLPVGKYELVEVESLPGYKKLEKPVSFEIKKGMTEVLSLKVENEMVDTGNVEITKIDKDSKAPLENVVFEVRDSKGKVVTKVTTDKEGKANVSDLPIGKYELVEVETPAGYKPLEKPISFDIEKGRVTALKLTVENELVDTGNVEITKVDKENKDVLADAVFEIQDEAGQVVAKITTDKKGQAQVTNLSVGTYKLVEVKAPKGYKQLVDSIIFQIEKGMTKSLALTVENEMLDKGNVEITKVDKDSQKLLEGVVFEVQDDKGKVVTEVTTDKEGKATISDLSVGKYKLVEKESLPGYKKLTEPVLFEIKKGMTKVLSLKVENELLDKGSVEITKVDKESGALLEGVTFEVQDEKGKVVTKVKTDKDGKATISDLSVGKYKLVEVESLPGYKKLAKPVSFEIKKGMIEVLSLKVENELVDKGSVEITKVDKDSKKVLEDVVFEVQDEKGKVVTEVKTDKNGKAKISDLSVGKYKLVEKESLPGYKQLTEPVSFEIKKGMTEVLSLKIENEMVDTGNVEITKIDKDNKAPLAGVVFEVQDDKGKVVTKVTTDKAGTATVSDLSVGKYKLVEVDSLPGYKKLEKPVPFEITKGMTKSLTFTVENEMVDTGNVEITKIDKDSKAPLENVVFEVRDSKGKVVAKVTTDKEGTATVSDLSIGKYELVEVETPVGYKPLEKPVSFEIEKGRVTALQLNVENELVDVGNVEITKVDKENKDALADAVFEIQDEAGQVVAKITTDKKGQAQVTNLSVGTYKLVEVKAPKGYKQLVDPITFQIEKGMTKSLALTVENEMLDKGNVEVTKVDKDSQKALEAVVFEVQDEQGKIVTEITTDEEGKANVSDLSVGKYKLVETKSLPGYKKLTEPVSFEIKKGMTKVLSLKVENEQLDKGSVEITKMAAESKEVLSGAVFEVHDEAGKVVVKVTTDKDGKAKIADLSVGNYTLVEVEAPKGYEKLTNPIPFEITNGMINAVQLEVLNKLNHLAPPVPETPDPEKPGTPDPEKPGTPDPEKPGTPDPEKPGTPNPEKPGTPGPENPGTPGPEKPEKELPKTGQKMPVEPYMGALLVMMSFGLLVLGRKQQR"]}, "location": "[2799874:2806063](-)", "id": "<unknown id>"}, {"type": "CDS", "qualifiers": {"locus_tag": ["ctg1_2867"], "transl_table": ["11"], "translation": ["MSISITRQKILAAASQIVQCKGVAKLTLEAVAKEAGVSKGGLLYHFANKEALIEGMIVRGIEDYEGAIYNKVAEDSERKGRWVRSFVEERLSNERRTEELSSSMMAAFMLKPELLEPLQQSFQQLQKNIENDEIDSVCATIIRLAADGLWYSEYLGVGRLSPELREKVIQALIDNSYK"]}, "location": "[2806388:2806925](-)", "id": "<unknown id>"}, {"type": "CDS", "qualifiers": {"locus_tag": ["ctg1_2868"], "transl_table": ["11"], "translation": ["VSKFLIPYSFSILSFFISATALDLYDRMGNDSELVSPNIIGKIIQSTAQMGVLTLYFGVPIILGGCLLGELLFRGIILRFKLSYIISLLLYLFLAFSIVFVTVGIPTTYEDSNTFFIGITMICAVTFFVSRNIWENKLIME"]}, "location": "[2807375:2807801](-)", "id": "<unknown id>"}, {"type": "CDS", "qualifiers": {"locus_tag": ["ctg1_2869"], "transl_table": ["11"], "translation": ["MISQLKREALDALKGRWGLAVGATLLIGILIGAVEMLTTGIFSIFWGWEEASDSLTVSIIVMLVIGPLTIGAYYLVLNAIRRTDARIGHIFRWFSDGSKLMKSFLTYLLMYVYLTLWTLLLIIPGIIKSFSYSMTYFILNDHPEYTANQAITESRHMMNGHKMDYFLLCLSFLGWFILSILTIGIGFLWLVPYFYSTSAAFYEEISKEYYKKESTTF"]}, "location": "[2808025:2808679](-)", "id": "<unknown id>"}, {"type": "CDS", "qualifiers": {"locus_tag": ["ctg1_2870"], "transl_table": ["11"], "translation": ["MYKRQHPITMLLELKITDFIPLIIFMFSLNGKFPFWYLIPAAFGLLTVFSAFEKWYYTTYWVENNVLHVKKGLFVKKESYLNKERVQTINTSSNVLYQMLGLKKIQIETAGGGDEAEVSLAGITAEEAAELIALLNEPTPEVKAEGTLDEATENVVEKAIVTEEKQTTEYKLTWKEILLASVTSGQFGLLFSLIFFVYHQVDEYIPKWIENGVKSYVMEHDIYGWIFMVAILLVLSWIISTIGYALKHGDFTVNRRNDEVRISQGLLEKKELVLKLHRIQGITIKESILRQPFGYCAVQVEVIQSEGKEEKVTLHPIIRKNRVQQLLAHLQLPYELNANIIALPKAALRRYLIDSFIFFAMLAIPLLGISIYSEKHFIMWALIPLAILIFTLGYATFKTNGYSVNGEQITLVYRSVGKYTGLIRRRHVQSMEKTQSYFQRRADLCTYKFSSASSSYKIEHTRVEDAERMQDWYKKRMREE"]}, "location": "[2808880:2810323](-)", "id": "<unknown id>"}, {"type": "CDS", "qualifiers": {"locus_tag": ["ctg1_2871"], "transl_table": ["11"], "translation": ["MDPLKNEINPDMVKVWKIRAVIEEGIGILVILAYLFLMIKFDWWAWILYVMIGLTVVFAPFSYFLFPKLRQRYYSYQLNEEELEIQHGLFVVKRVLVPMIRVQHVTIEQGPIMRKYGLAELHISTAATSHSIPGLTMYEAEMLKTKIAELAKVSDEDV"]}, "location": "[2810315:2810792](-)", "id": "<unknown id>"}, {"type": "CDS", "qualifiers": {"locus_tag": ["ctg1_2872"], "transl_table": ["11"], "translation": ["MKMQKNWWLGFLGFIGVYKIPGMIEAFQADGSWMKLIGFIWLLWFGYFIPERKED"]}, "location": "[2810871:2811039](-)", "id": "<unknown id>"}, {"type": "CDS", "qualifiers": {"locus_tag": ["ctg1_2873"], "transl_table": ["11"], "translation": ["MTKNLQTSQNIVEASFKLMAEHGIEKMSLSMIAKEVGISKPAIYYHFSSKEALVDFLFEEIFSDYHFANYFDKEQYTKENFAEKLIADGLHMLSEYEGQEGILRVINEFIVTASRNEKYQKRLFEIQEDFLHGFHDLLKQGARLGVVSQHATEENAHTLALVIDNMSNYMLMGFQLKYKEIWIRNVKSVMKEE"]}, "location": "[2811041:2811623](-)", "id": "<unknown id>"}, {"type": "CDS", "qualifiers": {"locus_tag": ["ctg1_2874"], "transl_table": ["11"], "translation": ["MITYEEKVIKELEQWKATFMKDSSMMTRFSKKVQTKVQQLIPAKVQKVLTETIRMMVQTISAGSNFIKPKLKETTWSLQRRDDEVRKKMDEYKKIAAAEGAGTGAGGILLGLADFPLLLTIKIKFLFDAATLYGFDTSKQEERLFILHVFQLAFSSDNHRKEIWKAIETWDTEKENHMDWEKFQTEYRDYIDLAKMLQLVPVIGAPVGAYANYQLLQRLGEVTMNCYRMRLLNRK"]}, "location": "[2811911:2812619](-)", "id": "<unknown id>"}, {"type": "CDS", "qualifiers": {"locus_tag": ["ctg1_2875"], "transl_table": ["11"], "translation": ["MNSTALWKERFRHFLKEVRTYSKYVFNDHLKFIFVFIIGAGAYYYQQWLQTLTSSFPTALIMAVLIGLVLTAGSIQTLLKEADLVYLLPVEEKLKPYFTKAFLFTFMIQLYIIAIVAAALAPLYFQQMKQTGAGYIWIVLAFVIVKAWNLFVAWEKSFLTDQNIQRVDWFIRFILNGLFVYFLVERTSVLVIGGIVLLMVLYLAIMHQMVKGKPLNWEYLISEEGKKMMLLYRIANMFVDVPALKERVSRRKWLDFILSIIGEKRTYLYLYTRTFLRSGNYFGLYVRLLALGGVILYFIPFLYGRFIVSFIFLYLIGYQLLTLWKHHRMKIWLDLYPVKVDEKKKDFLTLLNVILIIGSVIFTVIFALATKDFMMTGILLVVSILFSIGFVYQYGAKRIERLN"]}, "location": "[2812632:2813844](-)", "id": "<unknown id>"}, {"type": "CDS", "qualifiers": {"locus_tag": ["ctg1_2876"], "transl_table": ["11"], "translation": ["LRVENVTGGYTKRPVLKDVSFSVNKGELVGLIGLNGAGKSTTIKHIIGLMEPKKGTVTINGKTIRDDMTAYRSSFSFIPETPVLYDELTLEEHLKLTAMAYGVDEKQYEERVGQLLHEFRMKNRLKWFPSHFSKGMKQKVMIMSAFLVEPSLYIVDEPFVGLDPLAIQSLLQMMDQMKKSGAGILMSTHILATAERYCDSFIILHQGEVRAKGTLAELQSQFNMPGATLDDIYIALTKEEDYE"]}, "location": "[2813836:2814568](-)", "id": "<unknown id>"}, {"type": "CDS", "qualifiers": {"locus_tag": ["ctg1_2877"], "transl_table": ["11"], "translation": ["MNHTADNCIFCKIIDGQIPCSKVYEDEHVLAFLDISQVTKGHTLVIPKVHKQDIFALTPEIASHIFSVVPKIANAIKAEFNPVGFNLLNNNGEKAGQTVFHFHLHLIPRYGEKDGFGAVWKSHQNEYTMENLQNIASTIANSVK"]}, "location": "[2815141:2815576](+)", "id": "<unknown id>"}, {"type": "CDS", "qualifiers": {"locus_tag": ["ctg1_2878"], "transl_table": ["11"], "translation": ["MSKAKSFITGVICGGAVAGLAVLFSTPSSGKDMRGKLKEKGNDIKKTLADITADTKLLKRQIVETASEGKEVFQELKDDMQDTLSNWKQDLSQNKRHIEKEILDIQKSIEKLQEAVPEKA"]}, "location": "[2815756:2816119](+)", "id": "<unknown id>"}, {"type": "CDS", "qualifiers": {"locus_tag": ["ctg1_2879"], "transl_table": ["11"], "translation": ["MKSGEKDYSVKEAMIFSQRIAQLSKALWKCVEKDWQQWIKPYDLNINEHHILTIAYHLKGASISEIAKFGVMHVSTAFNFSKKLEERGYLVFSKKEDDKRNTYIEITDKGEELLLRLMEEYDPENNSVFNGALALRNFYGKFPENIELIAILRNIYGQDFIDIFEKSLEDIEENFTESDQKLVKK"]}, "location": "[2816418:2816976](+)", "id": "<unknown id>"}, {"type": "CDS", "qualifiers": {"locus_tag": ["ctg1_2880"], "transl_table": ["11"], "translation": ["MDVVRRLEQAEYYVDLLFKMIDEEKCPFYSLIIKKKARKKDIERILNLCEKLNEQYVVEKAEGLLLFDALLDQFEKALPHQLEVNETAEALAKQGLFKPLMNEFLSMIAKK"]}, "location": "[2816981:2817317](-)", "id": "<unknown id>"}, {"type": "CDS", "qualifiers": {"locus_tag": ["ctg1_2881"], "transl_table": ["11"], "translation": ["MTLITVVFVAFALLVIFYTNFMTHTLCERKQIAASRQPGVFRVINVCITILLISSYIEIIFHGK"]}, "location": "[2817432:2817627](+)", "id": "<unknown id>"}, {"type": "CDS", "qualifiers": {"locus_tag": ["ctg1_2882"], "transl_table": ["11"], "translation": ["MKKAMLALAATSVIALSACGTSSSDKIVTSKAGDITKEEFYDQMKTQAGKQVLNNMVMEKVLIKNYKVEDKDVDKKFDEMKKQYGDQFDTLMKQQGIKEETIKNSVRAQLAQEKAVEQSITDKDVKAKFEDYKKEIKASHILVKDEETAKKVKDELAQGKSFEELAKQYSEDTGSKEKGGDLGFFGPGKMVKEFEEAAQKLKKDEVSEPVKTQFGYHIIKVTDNHADATFDKSKADIKKSLAQEKTQDAQFMNDLMMKEIKKADVKVDDKDLKDLFKEQKADDKKEEKK"]}, "location": "[2818051:2818921](+)", "id": "<unknown id>"}, {"type": "CDS", "qualifiers": {"locus_tag": ["ctg1_2883"], "transl_table": ["11"], "translation": ["MNKKLDLEQKRLDTVIETITQQIDKLENETGRRRAEVINIRKHFWDDVKVNTDTFDDYLETVINLRQQAQSLAVTQITHKHTFNRLAALRRMQKAPYFGRIDFTEEGEPSTEQIYIGVSTLTDASGENFLIYDWRAPISSVYYDYPPGPAEYNTPGGVIRGNVEKKLQYIIQNGEIDSMFDTSLTIGDEILQQALGKGTNKHMQSIVATIQREQNEIIRHDEGRLLIVQGAAGSGKTSAALQRIAYLLYKYREWLKADQIILFSPNSMFNSYVSNVLPELGEENMQQVTFQEYLNHRLSKSFDVEDPYEPLEYMLTETNSPTYKTRNASIRFKASTQFFEMIRAYRQSLESSGMLFRGMKFRGKLIVSAKEITEQFYNTDSSLRFHSRIEKLTDWLNKQIDALEKAELKKPWVEEEIELLSKDEYQKAYKYLQKKGEFDDNSFNDYEKETKVLGRMIVRKKLKPLRKGVQTLRFINFTGIYKQLFTDASWVTGEKPKEWDDICSLTVNMLDEGKLYYEDATPFLLLKELIEGFQTNRSIKHVLVDEAQDYSPFQFEFLKRLFPAAKMTVLGDFNQAIFAHASEAVNFNTLTSLYGPDETNGINLTRSYRSTKPIIEFTRALVPEGKNIHAFERDGEKPTVTKVANESELHEHITAKVAELQKEQHNTIAIICKSAAESAAAYEALNHIDNIKLVKSNSAEYEQGIVVIPAYLAKGIEFDAVIIYNASKDVYSDESVRRLFYTACTRAMHELHLYSVGEVSPFVLGADSYSFELITKTP"]}, "location": "[2819273:2821610](+)", "id": "<unknown id>"}, {"type": "CDS", "qualifiers": {"locus_tag": ["ctg1_2884"], "transl_table": ["11"], "translation": ["LNQKGERFLKEVTNHIKSKEAKDLVATELDFHLKQTKNMWIEKGLSEEVAEDKAVEQMGSPIKLGQELNKLHKPKVDWFLIGLLVAAMGLGFLPVIALGHADLLMNKVIFVILGVTTAIGMMLFDYRKLERLGWLFYTIGVLILLMIKCFPTASLNGEPLLKIGSVIIDCLMTIPFFFLGWASFFNNSRLKLMHLLMLYVFSLYLFSTTSTLLPLFIYITMVFVMLWWSKLGKKTAWLITILPIVPLIIRDLLSWSAVKEYRMARILGILNPEHDLWYLRLKEAMSSAGWFGTYENIKSIRAAHTDFVFASLTYYYGYVLALVLVVILSLFAVRIMNIAYKINDGYGKLLLVGGVTLFVIHFICNVGMTLGILPRVSISLPFISYGLIPTLFHAFIMGIVLSVYRRKDIPFRMRKTP"]}, "location": "[2821616:2822870](-)", "id": "<unknown id>"}, {"type": "CDS", "qualifiers": {"locus_tag": ["ctg1_2885"], "transl_table": ["11"], "translation": ["MEDRLKGLRKSMENTTFKHLSFSDQHQKQVREKIKQSSEKEEDILLAVLQLLMNEKTGYELMQLLRGRGIRKFEGNEGSLYTVLHRLEQNRFIQSSWDHAGAKYYQLNDKGNKMLRKAEKNATKARFILKGLVQE"]}, "location": "[2822877:2823285](-)", "id": "<unknown id>"}, {"type": "CDS", "qualifiers": {"locus_tag": ["ctg1_2886"], "transl_table": ["11"], "translation": ["MVMENCNQCKDYLKSWYNKKVIVTEDDFTYMESQKESVEQTVIQNAEDRELASAVMSLPIKYREVIYLFYYEELSIKEIATVIEVKENTIKTRLKKAKELLKEGLEE"]}, "location": "[2823289:2823613](-)", "id": "<unknown id>"}, {"type": "CDS", "qualifiers": {"locus_tag": ["ctg1_2887"], "transl_table": ["11"], "translation": ["VDELTIEAFEIEDKEDLIDEIMNKYGQEVLQLVYSYVNNKEVAEDLTQDIFVKCYKSLHTYKGNSNLKTWLWRIAINVRTI"]}, "location": "[2823573:2823819](-)", "id": "<unknown id>"}, {"type": "CDS", "qualifiers": {"locus_tag": ["ctg1_2888"], "transl_table": ["11"], "translation": ["MIAMFVIKLVYGILTGAGVVIGRRYVGPWLISVYKKARTTLLRGKGKGGSRLKR"]}, "location": "[2824099:2824264](+)", "id": "<unknown id>"}, {"type": "CDS", "qualifiers": {"locus_tag": ["ctg1_2889"], "transl_table": ["11"], "translation": ["MSEFDEYIKSILAYSELSDIEQDELFLEMYDHLNSLKEEYMEQGMNEKEAIYKAIQSFGESKFIGVEINKSVYEVPRPLKVLSKILCIPYIIICFIVFLGTFISTSTFDSVRSLTGGGTVYHPIEFWQQFLHISDLETLLQLFGITLWQVKDFIAHPGLWGNSTYWLSVLQHIILVVPFGFFVPVLINKVTNYKKARKWYVMTFLVWEILHLLTLSDVFDVWRIGINMLGASVGYLLFISMIQIDNKFRIMRKKIFEN"]}, "location": "[2824707:2825484](-)", "id": "<unknown id>"}, {"type": "CDS", "qualifiers": {"locus_tag": ["ctg1_2890"], "transl_table": ["11"], "translation": ["VVFLWVIFLTMLLYYVYKVVVLLDKEILKGSIDILLLSIIAKRDTYGYEIAQSLKDASEDLYSMGQGTLYPALKRLEKKEFLESYWNESENGMKRKFYTITDKGKKELQKKVNSWESVTALIQACQKGVIYE"]}, "location": "[2825476:2825875](-)", "id": "<unknown id>"}, {"type": "CDS", "qualifiers": {"locus_tag": ["ctg1_2891"], "transl_table": ["11"], "translation": ["MKFSSKQRKDVLNGVNKQELDVIVIGGGITGSGIALDGATRGLSTIVFEMQDFAAGTSSRSTKLVHGGLRYLKQLEVKMVAEVGKERAIVYENGPHVTTPEWMLLPFHTGGTFGSFSTSIGLRVYDFLAGVKRSERRKMFNREETLNKEPLVKKEGLKGGGYYVEYRTDDARLTIEVMKEAIEHGAKAVNYAKVDSFLYKDGKVCGVRVIDLLDGEVYEVYGKKIVNAAGPWVDTLREKDNSKKGKVLQLSKGVHLVIDQKRFPLGQAIYFDTPDKRMVFAIPRGGKTYVGTTDTFYDKDAAVPQMTTEDRTYIINAINYMFPSVKITEKDIESSWAGVRPLIYEEGKNASEISRKDEIWTSESGLITIAGGKLTGYRKMAEMVVDYVTNLLQKEGHSAYPKSDTKHMPISGGHVDGSHGFPAFVAKKADEGTKYGLTTAQAEEFAKFYGSNVDVLFGLAKKHKDEAKEYNMPLDVLIPLVYAMDYEMTAKPVDFFVRRRGAVFFNIHWVYEWKEAVINYMAAKLGWSKEEQMKYTAELEKSLTDAVIPVDQQEQAAALA"]}, "location": "[2825906:2827589](-)", "id": "<unknown id>"}, {"type": "CDS", "qualifiers": {"locus_tag": ["ctg1_2892"], "transl_table": ["11"], "translation": ["MKKYILSLDQGTTSSRAILFNKKGEIVHSAQKEFTQHFPKPGWVEHNAQEIWGSILAVIATCLSEADVKPEQIAGIGITNQRETTVVWDKTTSKPIYNAIVWQSRQTAEICDELKEKGYSEMVREKTGLLIDAYFSGTKVKWILDNVEGAREKAENGDLLFGTIDSWLVWKLSGGKAHVTDYSNASRTLMFNIHDLQWDDELLEMLTVPKSMLPEVRPSSEIYGETIDYHFFGQNVPIAGVAGDQQAALFGQACFGEGMAKNTYGTGCFMLMNTGEKAVASEHGLLTTIAWGIDGKVNYALEGSIFVAGSAIQWLRDGMRMFKDASESEVYASRVESTDGVYVVPAFVGLGTPYWDSEVRGAMFGVTRGTTKEHFIRATLESLAYQTKDVLCAMEADSGIELKTLRVDGGAVKNNFLMKFQSDILDVPVERPVINETTALGAAYLAGLAVGYWKNQDEIKSQWHMDKRFEPTMEAETSEELYAGWKKAIEATKAFK"]}, "location": "[2827722:2829213](-)", "id": "<unknown id>"}, {"type": "CDS", "qualifiers": {"locus_tag": ["ctg1_2893"], "transl_table": ["11"], "translation": ["MSAFLGELIGTALLIVLGGGVCAGVSLKKSFAKDSGWIVITMGWGLAVAVAAYAVGSISGAHLNPALTIGLAFKGAFPWSDVPGYIVAQMIGAIIGAVIVYLHYLPHWKETEDPGTKLGVFATGPAIPNTFANLLSEMIGTFVLVFGILAIGANKFADGLNPFIVGFLIVSIGLSLGGTTGYAINPARDLGPRIAHFFLPIAGKGGSNWKYAWIPVVGPILGGSLAGLFHQVVFEGKQNSALIYVIIATVIVLAISYMTSKKSGSNTNSRKVA"]}, "location": "[2829226:2830048](-)", "id": "<unknown id>"}, {"type": "CDS", "qualifiers": {"locus_tag": ["ctg1_2894"], "transl_table": ["11"], "translation": ["MEFHEQKILPAVRQIKDLEKLLHSSYEYIVILDIHVGQLKSVISLAKQYCKKVFLHVDLIHGLQSDGHATEYLCQEFRPYGLLSTKASVIMKAKQKGVVAIQRIFLIDSSAMEKSCNLLDKTKPDYIEVLPGAMTDIIAEVKERTGVPILAGGFIRTVEDVERALNAGATAITTSKRELWKHYQKK"]}, "location": "[2830276:2830837](-)", "id": "<unknown id>"}, {"type": "CDS", "qualifiers": {"locus_tag": ["ctg1_2895"], "transl_table": ["11"], "translation": ["MILAKKVRLIPTLEQEKVLRNHAGAARFAYNYCKRMSDRYYKLFGKSVSQLALQKRFTKIKKRKKYEWLKDINAQVPKQASKDFDTARKHSFKKYKNGYHTSYKSKKDLIQGFYANYERLVIGKKVVHIQSIGEVKTSQQLPRNKKPSNPRVTFDGRHWWISVDVGLKELFVASNGTKERNINKDAKAKKLLRRKKSAQRDMSRRFKKGVKIQSAGYEKAKAEHLRLSRKIMNIRNNHIHQATARLVKTKPMRIVVEDLSISNLLKNKKLSKAFSFQKLNFFFQCLSYKCEKYGIAYVKADKWFASSKICSCCGVKYDHSVQPEGQWSLKIREWCCVSCNSHHDRDVNAAINLSRWVK"]}, "location": "[2830990:2832067](-)", "id": "<unknown id>"}, {"type": "CDS", "qualifiers": {"locus_tag": ["ctg1_2896"], "transl_table": ["11"], "translation": ["MIFSERLKEEREKRNWSQNDLAEKIHVSRQSVSKWETGKNYPSIEIIIHLSDLFDITIDELLRSDEELTQKVIEDSKKLAYPKWKVFFDSLFMIGVFLLIAKIVVWMLNKFAGASIAIVADAPYVMNLLPLAFMIIGGIGSDKLKEIYR"]}, "location": "[2832779:2833229](-)", "id": "<unknown id>"}, {"type": "CDS", "qualifiers": {"locus_tag": ["ctg1_2897"], "transl_table": ["11"], "translation": ["MKKRTVNEAGGKVPQPIRSDGAGAIDSGPRNVMRDIQNPNMLVPPITDAGLVPNLKFSFSDTSMILKHGGWSREITARELPVSTTIAGVNMSLTAGGIRELHWHKEAEWAYMLLGRARITAVDQNGRNFIADVGPGDLWYFPPGIPHSIQGLEHCEFLLVFDDGHFSDLSTLAISDWFAHTPKEVLSANFGVPESAFHSIPSGQVYIYQGEVPGSLESQEVQSPKGEVPLTFKHELLKQKPIKTPGGSVRIVDSTNFPISKTIAAALVEVEPGGMRELHWHPNNDEWQYYLTGEARMTVFLGNGTARTFDYRAGDVGYVPFATGHYIQNTGTETLWFLEMFRSNRFEDVSLNQWMALTPKEIVESNIHVGPQVMDSLRKEKWPVVKYPGFSYSPKNDE"]}, "location": "[2833557:2834754](-)", "id": "<unknown id>"}, {"type": "CDS", "qualifiers": {"locus_tag": ["ctg1_2898"], "transl_table": ["11"], "translation": ["MKVKKLMAAVVPVTLLLSGCVTVKDSASKEAKTEETSKAKSSGTKEKSTNSKEESKDVQKVRVLDEDYAQYLLDIEQDMLRRFDYYDASVKDLRNGSKSKAEVLDSVKDIYKVFDKIEKISAPPKHKEDQKEIERAAGKLRETFGEIEKLFNDKGFSLETDKEILNKANIKLEEAKRIWKPTFDKLRAEVKGDTTTEKSTSTTSSSTQANPTTGSQAQTDKSQAKTGVFVDTVGTSEELGISYSNMQKNIKDGTEIIGNWGIDYGSGVKTTLVLKGDKTFESYANGSYPNKDNYLTGTYTVDVPSFQLSLKVTKAVKDDQEVKLTNDSIMYKLQNYDGNTLQIYHMDDNVRIRYVKQ"]}, "location": "[2834987:2836061](-)", "id": "<unknown id>"}, {"type": "CDS", "qualifiers": {"locus_tag": ["ctg1_2899"], "transl_table": ["11"], "translation": ["LFALHFTNKGVLVIMKAKKLVSLALPVMLLSGCITIETDGKKAEPKKEETQKVEKENKTSEKESKSTDSKKEDSLSVAKGEGTNSSSSSSQPSSSSNNSTSSSSSTGKVTGSDVERYKADIINSATQIEDTMKLIEGIADSDVKSYKQKKSEVQLSLGGAKATATKLKNLQAPPELQGEQVKIKQSMELYADCFQLLFDALDQEDESKMHQSLSKAQEGSKLFEEAAKSIGSKTN"]}, "location": "[2836089:2836797](-)", "id": "<unknown id>"}, {"type": "CDS", "qualifiers": {"locus_tag": ["ctg1_2900"], "transl_table": ["11"], "translation": ["MHRDETSLHPDTGVTSVMFVERSLNEIRFWSRIMKEHSFFLRLGFRCEDTQLIEEANQFYRLFEHIEQIAHSYTNETDPEQIKRFNAEVQQAATNIWGFKRKILGLILTCKLPGQNNFPLLVDHTSREADYFRKRLIQLNEGKLDALPDAIIKENVFFLRIMADHAKFIGHLLDPSERKLVDTARNFSNDFDELMYQAIDLESMKPQSQTVPLLDQFLDQNRVSVTSLRDFKKTARDLIEQCKIKSIIHPLLADHVFREADRFLEIIDMYDVHLTNIQSQPRY"]}, "location": "[2837029:2837881](-)", "id": "<unknown id>"}, {"type": "CDS", "qualifiers": {"locus_tag": ["ctg1_2901"], "transl_table": ["11"], "translation": ["LETLPWWVYLVIVGIVLSGYMVLYTSKKEQDMDNEFIEKEGEVYMKRLEEEREKRNQDSDKDSVLL"]}, "location": "[2838077:2838278](-)", "id": "<unknown id>"}, {"type": "CDS", "qualifiers": {"locus_tag": ["ctg1_2902"], "transl_table": ["11"], "translation": ["LKRFKFYMISGIVLVWLIVCNFVEKPIAKVGEVKDTVMMKLNTKESMAQIDGQTIYFKQIGEGKPPLLMLHGFGGSSDGFSDIYPELARDHTIIAVDILGFGRSSKPIDFQYSFPAQVNLYYKLMKKLGYDQFAVLGHSMGGEMSLNLAYLYPDAVTHLILADATGIESFQQKESYEVPPLSTDLQTVTEIAKYNKNEVKNSRDDKEHYDQLTKMRERRIAMEADKIKVPTLILWGRHDKSVSWKNGELYHGLFANSTFHIIEKGYHAPFRQEPIEFMEYVQAFFAKHPQ"]}, "location": "[2838356:2839229](-)", "id": "<unknown id>"}, {"type": "CDS", "qualifiers": {"locus_tag": ["ctg1_2903"], "transl_table": ["11"], "translation": ["MKKVGVIAKGLIFVGILSLGLNFSSTTQQAVNIGDGGAPARPDYVNIGDTGGAPADNRGDGGVSQL"]}, "location": "[2839469:2839670](-)", "id": "<unknown id>"}, {"type": "CDS", "qualifiers": {"locus_tag": ["ctg1_2904"], "transl_table": ["11"], "translation": ["MGADVVTREQMRHLLDDWYHSMLKQDVVKAKVLNEEIESKVIYIKEDQYAAFYHALLKFRYHVLIDSLSITENSFDEINTFIIPDDALLTHYYHLFKGIHAMYISNYIESQNHFEEAGKLIKYITSSLEHAEFNYRFAYLSYQTYKPLMAIDQIRLAKDEYEKHPGYEVCIALCENIFAMACIDLKQYEQAEEKLNLALDVFQKIDNERFITMVRHNLAWLYASQNLSSLAIRHLVEVIKSNPKHFKAMFVLAREYYKIGKIDTAAELIEKGLDICNKIQNKEFQHRFVILKEMNQKTSSVLLESTILNGILYFEKEGLLDCIQEYTEILAMQFYKEENHVKASKYFYINNQAQKKHLEKGALK"]}, "location": "[2839669:2840764](-)", "id": "<unknown id>"}, {"type": "CDS", "qualifiers": {"locus_tag": ["ctg1_2905"], "transl_table": ["11"], "translation": ["MNQLKGIHHVTAITSSAEKNYEFFTHVLGMRLVKKTVNQDDIQTYHLFFADDKGSAGTDMTFFDFPGVPKGVHGTNEISKTSFRVPTDAALEYWVKRFDRLEVEHTGIKEQFGKKTLSFVDFDDQEYQLISDELDKGIESGTPWQNGPVPLEYAITGLGPVFIRIANFSFFKEVLEKVLLFKEVAQEGEFYLFEVNKGGNGASVVVEHNTVLPEARQGFGTVHHAAFRVEDRAVLEEWIERISSVGLPSSGYVDRHFFESLYARVAPQILFEFATDGPGFMGDEPYETLGEKLSLPPFLEPKREEIEKLVRPIDTVRSTKEFIKE"]}, "location": "[2841012:2841990](-)", "id": "<unknown id>"}, {"type": "CDS", "qualifiers": {"locus_tag": ["ctg1_2906"], "transl_table": ["11"], "translation": ["MYKIKGHHHISMVTKNANENNHFYKNVLGLRRVKMTVNQDDPSMYHLFYGDKTGSSGTELSFFEIPLVGRTYRGTNAITRIGLLVPSEESLHYWKERFENFDVKHSEMTTYANRPALQFEDAEGLRLVLLVSNGEKVEHWETWEKSEVPAKHQIQGMGSVEMTVRRLDKMSSTLTEMFGYTAVSRSEEEAIFQSIKGEAFGEIVVKYLDGPTEKPGRGSIHHLAIRVKNDAELAYWEEQVKQRGFQSSGIIDRFYFKSLYFRESNGILFEIATDGPGFTVDGDVEHLGEKLDLPPFLEDQRAEIEANLAPIEEK"]}, "location": "[2842033:2842978](-)", "id": "<unknown id>"}, {"type": "CDS", "qualifiers": {"locus_tag": ["ctg1_2907"], "transl_table": ["11"], "translation": ["MENYMLFILTALLIIMMPGPGFALVTKNTISHGRNGGIKTVLGTVSGMMIHTIMATLGLSAILMKFAMLFTLIKYAGAFYLIYLAVKSIKSAFSKKEDMSSSVEINSKDIGTVKSFRQGFTTAILNPKTAVFFLSFLPQFIVSNQSHFFQFLLLGFTFTTLTAIWYLLYISLIRQLRTFLRKEKVNRTIEGITGTVLLVFGVRLFFQK"]}, "location": "[2843469:2844096](+)", "id": "<unknown id>"}, {"type": "CDS", "qualifiers": {"locus_tag": ["ctg1_2908"], "transl_table": ["11"], "translation": ["MPHVVFRGITTEQLKHISKPLVEELAEICECGTDNFTLELPSSTFVFNGEEIEAFPLIEVKWFERGQEIRDRFAKAITTYVMDFGLPEVEVVFTVFTESAYYINGKHCAS"]}, "location": "[2844555:2844888](-)", "id": "<unknown id>"}, {"type": "CDS", "qualifiers": {"locus_tag": ["ctg1_2909"], "transl_table": ["11"], "translation": ["MKKKIAEYEVGEQVDVFLLIKTATKGLASNGKPFLTVILQDPSGDIEAKLWDVSPEVEKQYVAETIVKVAGDILNYKGRIQLRVKQIRVANENEVTDISDFVEKAPVKKEDMVEKITQYIFEMRNPNIQRLTRHLLNKHQNEFLEYPAATKNHHEFVSGLAYHVVSMLDLAKAISNLYPSLDKDLLYAGVILHDLGKVIELSGPISTTYTLEGNLLGHISIMVNEIGKAADELNIDAEEVLILQHIVLSHHGKAEWGSPKPPLVKEAEILHYIDNLDAKMNMMDRALGRTKPGEYTERVFALDNRSFYKPTFHN"]}, "location": "[2845189:2846134](-)", "id": "<unknown id>"}, {"type": "CDS", "qualifiers": {"locus_tag": ["ctg1_2910"], "transl_table": ["11"], "translation": ["MRIEKLHIYGYGKLENVEMDLSLLTVLYGENEAGKSTIRSFMKSILFGFPTRGQRRYEPKEGGKYGGAMTVQTEKYGRLKIERLPKTASGEVTVYFEDGKTGGEEILNDILSGMNESLFESIFSFDMHGLQNIHQLGEADIGNYLFSASAVGSDALLQLDKKLEKEMDQRFKPSGRKPEINVSLQEMKKLEEKMKEWQGKIGTYEKQVEQLKESEEKLASVRMEKESAEKRKQDYEILAALEPLVIEKRAHEKVLENESGQFPVNGMARYEAIKAKMEPLQLQVDSLHKKIETVQSEIASIQIDEEFLQKESYVEELRMQHMSYENARQEMRDMTGSIANIKEEIAELEQQIGATFEKEAVLAFDMSLATKELITQTVQKARELETQKAQLDDRFKVAQEQLEEQEENIRQIQKQMLVDEERDTLVEKEKSFQDAAFIGMGAERMKRKYEEKAGAAMQKKKQWQRVCLLLLLINTLVLFTSLFIDNRPLLFISVIVFVGIVLALVLYKDPSSGLQEELLTLQQSAGGRQSEEVLSVRYQLEKDEEIRKLFERESYKLQQMERAYDKVVSSYEEWERETFQAGEQVDAYKTRYMFPEFYTYAHILPAFERIEKMQQLYRELEKEGTRKSSLYEMISHFEQKLEAVIGSAEYSKLHGAQSRMQNEKEKRQTCKQLKEKLAEWQEEYEFMQEQLKQLLVERNALWNIAETTDEEMFLEAGKLAEKREDAEKQVVRLLPQIDLLEQRLKSLSLAEHYEADGYEEKLKREITVVQNCLAQEKELTERIAKHRMEIANLEEGSTYGDLMHEWEMKKAQVREQVKKWAAYAAAKTVLTKTKQYYHEVHLPRILQKSEEYFVYLTGGRYSKIFSPSEAEPFVVERNDGIRFYSHELSQATAEQLYLSLRFALAKTFEHDYPFIIDDSFVHFDAVRTDRTIELIKEIAKDRQVIFFTCHAHLLAYFTEKQIIKLTHKRKENEL"]}, "location": "[2846175:2849100](-)", "id": "<unknown id>"}, {"type": "CDS", "qualifiers": {"locus_tag": ["ctg1_2911"], "transl_table": ["11"], "translation": ["VKQVKFIHAADLHLDSPFKGMEMNVAQSVWERMKQSTFESFERIVDKAIQERVDFVLLAGDLYDAETRSLRAQVFVREQMKRLSQYDIPVFIIHGNHDHLGGSWAAIEFPENVHVFTEPYVEEKSFYKNGELLASIYGFSYLQQAVTDNMTAQYTKMSDAPFHIGMLHGSVEGDAEHNRYAPFQIRELKEKQFDYWALGHIHKREILSEEPYIIYPGNIQGRHRKETGEKGAYLIELTKQGTHCSFFHTADVVWDEIEVCIDGLETVDELMTSMSTAMNDCRREEEGTLLTVVFIGQGPLSPYLRDEKRVEEIFHILASGEERKDFVYVMKWKNETVSFAEIERLKEENHFVGSVLKELEAFTNMDGVLRTIWTSPVARNSIESFTEEEKKEIQKEAENIILEQLFQQERDKK"]}, "location": "[2849096:2850338](-)", "id": "<unknown id>"}, {"type": "CDS", "qualifiers": {"locus_tag": ["ctg1_2912"], "transl_table": ["11"], "translation": ["MGVYVLTVFEKDGSKALDESFEAATEKEAKAKGESILQEKGLYEKTHRCTSTAGKLVLFQR"]}, "location": "[2850546:2850732](+)", "id": "<unknown id>"}, {"type": "CDS", "qualifiers": {"locus_tag": ["ctg1_2913"], "transl_table": ["11"], "translation": ["MVNFVAKDIYTKDSIQRGGQDVIIEKHEIQIDQITSGKVNIFTFYRNRKQIDDHFLRLQEPSLTANYFFHFHFDAESLHLLQEEFPGVYPYDGSETIHDWTEKMKAELQHQIQTGKWNKRVRIGNRILDVVFTWCDEDIVE"]}, "location": "[2850759:2851185](-)", "id": "<unknown id>"}, {"type": "CDS", "qualifiers": {"locus_tag": ["ctg1_2914"], "transl_table": ["11"], "translation": ["MYFGSKGWYVKELKKLGIRTYEGKKLESYRTHVLSSLLERMKKASA"]}, "location": "[2851276:2851417](+)", "id": "<unknown id>"}, {"type": "CDS", "qualifiers": {"locus_tag": ["ctg1_2915"], "transl_table": ["11"], "translation": ["MCTSLTLQTKNFQHLFARTMDFTLDMNQEVIIIPRRYQWKNITGETIRAKKAVVGMGINHEGRVIMADGVNEAGMTCATLYFPGFATYSNSIDDHKTNLAPFDFVAWSLTQFNSVEELKKSVDNISLIDVPLPVLGITPPLHWILADKWGECIVLEPTTDGIKMYDNPIGVMTNSPEFNWHLQNLRQYIGLKSQPFAPTEWGDVPLSAFGQGSGSMGLPGDFTPPSRFVRAAYGKQNIQGIENEEEGISAIFHILSNCEVPKGAVITEDGILDNTIYTSAMCMESGTYYYHTYDCRQIIAIHLFNENLDTAEIKTYPFQRKQKIFYEN"]}, "location": "[2851476:2852463](-)", "id": "<unknown id>"}, {"type": "CDS", "qualifiers": {"locus_tag": ["ctg1_2916"], "transl_table": ["11"], "translation": ["LLGTCIQFHKFGNPKDVLQVEYKNIEPLKDNEVFVRMLVRPINPSDLIPITGAYAHRIPLPNIPGYEGVGIVEDVGAGVTRDLIGKRVLPLRGEGTWQEYVKTSADFVVPIPDSIDDFTAAQMYINPLTAWVTCTETLNLQSNDVLLVNACGSAIGHLFAQLSQILNFQFIAVTRNNKHTEELLRLGAAYVIDTSTASLYETVMTLTNGRGADAAIDSIGGPAGNELAFSLRPNGHFLTIGLLSGIQVNWAEIVTKAKVHANIFHLRHWNNEVSPYKWQETFRHLIRLVENKQLRFMKVHSTYDLADVKAAVDVVQSAEKTKG"]}, "location": "[2852612:2853584](+)", "id": "<unknown id>"}, {"type": "CDS", "qualifiers": {"locus_tag": ["ctg1_2917"], "transl_table": ["11"], "translation": ["MILAKKVRLIPTPEQEKVLRNHAGAARFAYNYCKRMSDRYYKLFGKSVSQLALQKRFTKIKKQKRYEWLKDINAQVPKQASKDFDTARKHSFKKYKNGYHTSYKSKKDLIQGFYANYERLVIGKKVVHIQSIGEVKTSQQLPRNKKPSNPRVTFDGRHWWISVGFQEDFESQELTNESIGVDVGLKELFVASNGTKERNINKDAKVKKLLRRKKSAQRDMSRRFKKGVKIQSAGYEKAKAEHLRLSRKIMNIRNNHIHQATARLVKTKPMRIVVEDLSISNLLKNKKLSKAFSFQKLNFFFQCLSYKCEKYGIAYVKADKWFASSKICSCCGVKYDHSVQPEGQWSLKIREWCCVSCNSHHDRDVNAAINLSR"]}, "location": "[2854222:2855344](+)", "id": "<unknown id>"}, {"type": "CDS", "qualifiers": {"locus_tag": ["ctg1_2918"], "transl_table": ["11"], "translation": ["MWLISEIWPVILVGGIVVFVIKRLEHKYKHGKLGKKKSKEAQLLLDSFIPIGMLFGCIIGLIFGMFFPDFSLLSISLGSGIGYLFGFFAYEIYSKTVNNFC"]}, "location": "[2855637:2855943](+)", "id": "<unknown id>"}, {"type": "CDS", "qualifiers": {"locus_tag": ["ctg1_2919"], "transl_table": ["11"], "translation": ["MIVTTTSGIQGKEIIEYIDIVNGEAIMGANIVRDLFASVRDVVGGRAGSYESKLKEARDIAMGEMKELAKQKGANAIVGIDVDYEVVRDGMLMVAVSGTAVRI"]}, "location": "[2856622:2856934](-)", "id": "<unknown id>"}, {"type": "CDS", "qualifiers": {"locus_tag": ["ctg1_2920"], "transl_table": ["11"], "translation": ["MTIREEGLIVKDQVLSCYLKGKRCLFVIVKILKDSSNSFLCTVQNKNGDQYVKKWFSKHENNKELGRPTFKEVEKDWKENRESFMYPNIKALY"]}, "location": "[2857076:2857358](-)", "id": "<unknown id>"}, {"type": "CDS", "qualifiers": {"locus_tag": ["ctg1_2921"], "transl_table": ["11"], "translation": ["MNVDRKIVGVFRTIDDAALVINELNDKGYPADNISAIAKDQKEIEHLEEKSGEKVKNETAHKADIFSATGLVAGGVAGGLGGLLTGLGILAISGMGPIVAAGPIAAAIGGAGIGGGAGSLIGAFIGLGIPEEHAKKYEEYIYDGNILILVDATLDDKLEIYKIFDKHNAYNSDFFK"]}, "location": "[2857447:2857978](-)", "id": "<unknown id>"}, {"type": "CDS", "qualifiers": {"locus_tag": ["ctg1_2922"], "transl_table": ["11"], "translation": ["MNEMMIDITFDLIYLLSSSLVVLLLFAFFVNGYVNKKVSVYRNEEK"]}, "location": "[2858014:2858155](-)", "id": "<unknown id>"}, {"type": "CDS", "qualifiers": {"locus_tag": ["ctg1_2923"], "transl_table": ["11"], "translation": ["MNAIHSTTISYNETPTITQIHHFYALMTTFQANLFISKHGTMTSIKNLSTLVSFFLTVKKKDLVLFIFEGIDAKKALRTLFPS"]}, "location": "[2858390:2858642](+)", "id": "<unknown id>"}, {"type": "CDS", "qualifiers": {"locus_tag": ["ctg1_2924"], "transl_table": ["11"], "translation": ["MKSKAKFSIRYKIMAGYLVIILFLLISFIMLNNGISSLQKSRNFIIDHDFKVLNLTNQVEKDLLTIENKAKGFITSNDANYVQSLNAAEKDYEKHYQDLFSLLEDNPSQQEKLKQINENITSWINKEIHPLITNNNSNNVQTIDTTQIQSLQSQLTNFRSTEEQLTKKRAAQLDIENNKLEIWLYSLLFLLSCISIIVSLYISNSITKTIKNVIQAIKSISSKEKITERIHVNTHDEIKDLAHTTNHLLDEISKREWLQTELAELILMYQGVSSIEMLGKKILSGIIQKTQTSCGAFYVREEIEDTVYYVKKASFAGQGPDVGKQSIKMGEGFIGQSALEKKSFILRDIPEEFRYVTTGLLEIRPKNLLVIPILFEDEVIAVMELVSVTEISDLHQDLIQQTVDNLGLTIHSIMGRMRIQTLLHESQAMTEELQVQSEELQTQAEELQMQAEELRTTNEQLESRTEEAEQKTADLQITKSELEEKASELLRSSKYKSEFLANMSHELRTPLNSILLLSEMLRENHDNNLSDDEIELATVIHSSGKDLLTLINDILDLSKVEAGKLDIIFEATNISDMAANMHQNFLHIAAQKNVEFTIEDSDTIPDLFYTDAKRIEQIIKNLLSNAFKFTEKGSVSLHFDSIETTNLSHDMQSISKDWITISVKDTGIGIAKEQHQLIFEAFQQADGATIRKYGGTGLGLSICKEFARLLGGWITLESNVGEGSTFTVYIPNLPNGLHDIQFSNLEVAATIEDVIPAEVVEETIVTTETNNVFQEKTILIVDDDHRNIFALQNALKKQNANIITAQNGIECLEILKSNTNIDLILMDIMMPNMDGYETMENIRMNLGLHEIPIIALTAKAMPNDKEKCLSAGASDYISKPLNLHQLYSVMSVWLIK"]}, "location": "[2858846:2861537](+)", "id": "<unknown id>"}, {"type": "CDS", "qualifiers": {"locus_tag": ["ctg1_2925"], "transl_table": ["11"], "translation": ["VENKYYNFDPSVDTDERTNLEIELLLEAVFKLSGFDFRQYARTSIYRRICNRMQLSNIPTISKLIEKVIHEEGVLEQLLNDFSINVTEMFRNPAFFKALREHVIPELKKQPEIRIWHAGCATGEEVLSMSILLHEEGLSEKSVIYATDMNTNVLEKAKQGILPLNKMQTYTKNYLQAGGTQAFSNYYSTDNRFAYFNPSLLQNIIFAQHNLVTDQSFNEFHIILCRNVLIYFTSKLQNQVQQLFYESLSHNGFLCLGNKETLRFSNIMPHYTQFNPSEQIYQKIQ"]}, "location": "[2861553:2862411](+)", "id": "<unknown id>"}, {"type": "CDS", "qualifiers": {"locus_tag": ["ctg1_2926"], "transl_table": ["11"], "translation": ["VSILIVDDNPVNIFVIEKILKQAGYHDLVSLNSAQELFEYIQFGKDSSRHNEIDLILLDIMMPEIDGLEVCRRLQKEEKFKDIPIIFVTALEDANKLAEALDMGAMDYITKPINKVELLARMRVALRLKSELNWHKEQEENLRNELDLATQVQRNLLSSPLREDYIEIEASYLPSFKLAGDMYYWYKIDGNRYGIILLDVMGHGISASLVCMFISSVLRETIKSLIDPELVIKDLNKYMTLLHNENDDIPYYFTAIYLVVDTEKRTIEYVNAGHPSGYVLVDETNVVELDRGSCAVGFFDEIKVKKTVIPFEKNAQILLFTDGVLEAIANDEFESEEKLRTFTERKWGDLEGEIEGFYKEEQKKAQSDDMCLIMIQTNAK"]}, "location": "[2862450:2863593](-)", "id": "<unknown id>"}, {"type": "CDS", "qualifiers": {"locus_tag": ["ctg1_2927"], "transl_table": ["11"], "translation": ["MSHDVKELIEGLNEDLAGEYSAIIMYNHNAATVSGIYRQVLKPFFESEISDEQGHALYLAEKIKTLGGTPTTIPLPVKQVEDVREMLESARQSEYETIKRYETRKEQAAKLNMTELVVKLEDMIADETNHMEELDRLLNDKAMVLN"]}, "location": "[2863765:2864206](-)", "id": "<unknown id>"}, {"type": "CDS", "qualifiers": {"locus_tag": ["ctg1_2928"], "transl_table": ["11"], "translation": ["MMEIQSQPTTLTKEDVIKLIAEFQQNQCNEAQERLVDHYKNLVYSIAYRYSKGGPMHEDIIQVGMLGLLGAIRRYDYSIGNAFEPFAIPTIVGEIKKYLRDKTWGIHVPRRIKDLGGKIKLAIEELTDHLQRSPKIIEIADHLGLSEEEVLEIMDAKNNYRVSSLDDVVENSSDGSSVARIESVGEVEQGYEQTERRLVLEDIFNVLNDMEKSVIHYIFGENLNQKDTRERLGISQMHVSRIKRQAISKLKQAAFLDT"]}, "location": "[2864275:2865052](-)", "id": "<unknown id>"}, {"type": "CDS", "qualifiers": {"locus_tag": ["ctg1_2929"], "transl_table": ["11"], "translation": ["MMERFEKIEMKIPAKAEYVAIIRLTMAGVANRMGFAYDDIEDMKIAISEACTNIVQHAYKEDVGEITIVFGLYEDRLEIMAADNGVSFDFSSLKSKVGPYDINKPVEHLPENGLGLYLINTLMDDIQIMHDEGMTVLMTKYIQREQVENDGNPISTYNSY"]}, "location": "[2865014:2865497](-)", "id": "<unknown id>"}, {"type": "CDS", "qualifiers": {"locus_tag": ["ctg1_2930"], "transl_table": ["11"], "translation": ["MMNLAINILQNDLGYTVQLNGEIDAYTASDLKNKIMPIANEKEVHIVVDFHNVDYMDSTGLGVFIALLKAVKKNDGKLEFIGVSKRLKRLFDITGLTEILNLNSDFEKVERR"]}, "location": "[2865503:2865842](-)", "id": "<unknown id>"}, {"type": "CDS", "qualifiers": {"locus_tag": ["ctg1_2931"], "transl_table": ["11"], "translation": ["MEEQNFKKGDFVQFSYRHDHATKLVGSIINILTNTIVVDIGNNEDLSHIEPRQVVRINNCKRVTMV"]}, "location": "[2866038:2866239](+)", "id": "<unknown id>"}, {"type": "CDS", "qualifiers": {"locus_tag": ["ctg1_2932"], "transl_table": ["11"], "translation": ["VGLIITCIVGGLIGALAGMITGKDFPLGIVGNVIAGLIGSWVGSALFGHWGPEWGGIFILPALLGAIVFILIVTFFSRMLRKA"]}, "location": "[2866448:2866700](-)", "id": "<unknown id>"}, {"type": "CDS", "qualifiers": {"locus_tag": ["ctg1_2933"], "transl_table": ["11"], "translation": ["MSESGLKEKITGKVEKKKGQIKEGIGEVTEDRELKTEGKWEKTKGTIKEKVGKVKQKISDELDNKE"]}, "location": "[2866775:2866976](-)", "id": "<unknown id>"}, {"type": "CDS", "qualifiers": {"locus_tag": ["ctg1_2934"], "transl_table": ["11"], "translation": ["METKYSKPFVYEFITEKEVMNAANDLVKKGIEQKDIYVLTHEKDRTDRIADNADVNTIGIKEEGLGTSIINVFQKTGDQLRNKMQELGLNEEEANFYEEKLDEGKILLFVKDLERVGEWLQERRCMYSI"]}, "location": "[2867026:2867416](-)", "id": "<unknown id>"}, {"type": "CDS", "qualifiers": {"locus_tag": ["ctg1_2935"], "transl_table": ["11"], "translation": ["MKKIISICALTALSFTLIGCTSTSVTDKASQVKQEHTQNTFQLNSANITDIEILKTTNHTTSKSQTDNEEMIKSIVSAVQNGTPKTITLDQKKKQSVHSTITVTYKDDEKEEFLVWVDNKEQITIAKDEKKDKVESVIVNIKDTKMMKDFF"]}, "location": "[2867629:2868085](+)", "id": "<unknown id>"}, {"type": "CDS", "qualifiers": {"locus_tag": ["ctg1_2936"], "transl_table": ["11"], "translation": ["MSYGYGHPPKKCCEHHNETLSTGILRRHSATLFLTVDAMNVDPDDTRRVTVEMFDWSSGSPVLLPLIDPSTQTLPPNRYVTFRSAALPPALFAYEVRIIRPKDRDVVTNVFGLSAIVFNPQEGNNVLQHDLAKLDLK"]}, "location": "[2868169:2868583](-)", "id": "<unknown id>"}, {"type": "CDS", "qualifiers": {"locus_tag": ["ctg1_2937"], "transl_table": ["11"], "translation": ["LKINKKFEPIIFNIFMILGISSIISFVMVSMNVGYTALFLKSWMKTWGIAFVLAFLASKLLPFVVKKIMKIFTFVENDA"]}, "location": "[2869315:2869555](+)", "id": "<unknown id>"}, {"type": "CDS", "qualifiers": {"locus_tag": ["ctg1_2938"], "transl_table": ["11"], "translation": ["MMWRLKFFLDFEKEEKWLEEMAWKGYQLESNTFGYTFRYTEPEDATIKIDHRVFSRKSDFINYCTLFEDSGWEHIAGNRWSGTQYFKKVDEESEDDIFSDPMSRAGKYKRLSKTFLELAICYLPILFLFMYSNTMNLGAFVNPKELYLTPGLWDKQGVSFLWSFLFETPFALMRGLFLTFIPVVTCMYFVCSYKANRLYEERR"]}, "location": "[2871217:2871829](-)", "id": "<unknown id>"}, {"type": "CDS", "qualifiers": {"locus_tag": ["ctg1_2939"], "transl_table": ["11"], "translation": ["MNRDKNLPLTETTYYVLLALLEPAHGYLIMQKVEELSNHQVKIAAGTLYGAVENLLKQGLIESVKSEDKRRKVYVITERGKEVLHLDFMRMQHIIAVTKSLLHV"]}, "location": "[2871842:2872157](-)", "id": "<unknown id>"}, {"type": "CDS", "qualifiers": {"locus_tag": ["ctg1_2940"], "transl_table": ["11"], "translation": ["MNKKKIFAALIGIVALFIIINVVVTKEKTTSTSEKMYSEKEYNKLVDEYFEETQKLKSDMSVLETEKKSLDEQVKKLKDELAKKEQQVAQQPVQQEQPKQEPQQPAPAQQPEKKEEPKPEQPTGAFENPMKSINKTDAMNKVKEKAKQDFQDDYMTQNFVAEEQSKAFDFLNSIEIKSQEELNVMKNALKDFSNDFMTAKFVYEEQMKAKNKQG"]}, "location": "[2872311:2872956](-)", "id": "<unknown id>"}, {"type": "CDS", "qualifiers": {"locus_tag": ["ctg1_2941"], "transl_table": ["11"], "translation": ["MYTKLLKSITSLSLIGGALLYTNGSDVKAAEVGVFSDVPTSHWSYPAIKDLASKNIISGYGNGIFGFGDVATREQVAALIYRVLVPNKQGGSFSNDGTRYVLKDGSTFKNPYGDINQSSTMFPEEVLTLTNLGVFKGDENGQFRPKASVSRAEMAQILTNAFHLAAKQKHTFKDVPNPFWAENAISAVQSNGIADGTGNGNFEPYGTVTREQYAQFLYKTLKYKNADVKDTGDAALLTAFKEEVQKRINTYETTITLPYKTKNNNTNEVMNTLFNAYKEVASKNEYTNNNRSNVSYGLSGSPGNYTFTLKITYRETKEQTEYVMKQAKAIVSSITQVGMDDHEKVKAIHDYVVKHVSYDTSYKAYTAYEALVNRSAVCQGYALLTYQLLKEAGIENHFVTGTGDGQPHAWNLVKIENKWYHLDTTFDDPVPDEQGRVTYSYFNLSDEQIARNHEWNRGDYPQATTNYYSTLTNKIAAGSTKTPAYQQILKDTKLNYLGNEYIVNNYTELKNKMQQRYSAKPEKIEVLYKQSMNGALQDVKKAIGEIDYPQGANRVSYKAEPYNAKEGYSLVTITFTY"]}, "location": "[2873082:2874816](-)", "id": "<unknown id>"}, {"type": "CDS", "qualifiers": {"locus_tag": ["ctg1_2942"], "transl_table": ["11"], "translation": ["MPVTLELILFILIAISAVGYLIKEFQKTRKRTLGISLEFLILFWSIWRISTIII"]}, "location": "[2875293:2875458](+)", "id": "<unknown id>"}, {"type": "CDS", "qualifiers": {"locus_tag": ["ctg1_2943"], "transl_table": ["11"], "translation": ["MFKKLVVGLLATGIALTGGIGAASADTQKAVSSPKQATCSIPYEYSNGKFKRTLYYSNGVYANSFNENVCGGTITWYLKHVQNGVAFYEGNLK"]}, "location": "[2875931:2876213](-)", "id": "<unknown id>"}, {"type": "CDS", "qualifiers": {"locus_tag": ["ctg1_2944"], "transl_table": ["11"], "translation": ["MEFNDLGITIKELRIKKNISQSELCHGICSQSQISKIEKGMIYPSSILLYQLSERLGIDPNNIFALTQNKRLKYVENVKYVIKDCLKQKQYKELYEIVKKEKNLNNFQTKEEKQFLIWHEAIAIFIVDKSLKNALDFLNNALKLTLTNSDFLSEREIDIMQTMAIFYAENKEYEKSINILKRCLSNFNKLDFPRDKEIKLKIMLNLAKSLDFTYQHEEAIKYIDKGIKLAINLNTLYLLGELFYLKGQFLLKIKQHNVEDVIYNWKKALFIFELTEKEYYTKMLPDELIELQNKKHS"]}, "location": "[2876628:2877522](+)", "id": "<unknown id>"}, {"type": "CDS", "qualifiers": {"locus_tag": ["ctg1_2945"], "transl_table": ["11"], "translation": ["MAHKSTGVFRVPVSENGIIPTALNIMLNNDSRCHTSNVTVTVKRSRNTFFPTQNELVEISRTFVSLEPNRTTKIVLFTPEFQIEDFLDVIISGTKDDVKDVLVYSFLADSVGHNLPSTVFRNAEYTFAC"]}, "location": "[2878183:2878573](-)", "id": "<unknown id>"}, {"type": "CDS", "qualifiers": {"locus_tag": ["ctg1_2946"], "transl_table": ["11"], "translation": ["MRKLSILLTFILVLVSVTAACTQDKTDSAVENAPIEEPSAKNVNEELINFEEKEDMSRLEQGILLVGESVKGGYYLAAVQSAYLNASNDSVMVNVSVKNVRGQTIGLSELKYNLKDEKDGKIYKGKVLDQNPSDIQVKPNETVELKIAFEAPGTVDEYMFYIESSLDPLQTYWKIDKLQSQKN"]}, "location": "[2878864:2879416](+)", "id": "<unknown id>"}, {"type": "CDS", "qualifiers": {"locus_tag": ["ctg1_2947"], "transl_table": ["11"], "translation": ["LLRRLSICTVLTAFMFTLFTFNGSAFAATNATENETVVAACAKGGTVGVYGAKMRSGYTVGSPVLHTFNDGTKITGTWVTGEYVQGHYSNSKQWLKVTYKRMTGYVSHTTLYNVCS"]}, "location": "[2879746:2880097](-)", "id": "<unknown id>"}, {"type": "CDS", "qualifiers": {"locus_tag": ["ctg1_2948"], "transl_table": ["11"], "translation": ["VKEFTEILQVALQGIQSIGERSFGRGAIVGDKTLGVIFTEIAGSLK"]}, "location": "[2880326:2880467](-)", "id": "<unknown id>"}, {"type": "CDS", "qualifiers": {"locus_tag": ["ctg1_2949"], "transl_table": ["11"], "translation": ["MKNKKRFALGSSVFVACLLAGSLVASASSYSSSLDISSNSTVTGAKRSFSAGTHNIKMTPTSYKEGGNHTSVSTSVRTGGSWSHTTHASGIVNLTGYYTNNKNLGYVKSGKYFYHFSTSDREGLTADPVVMSSR"]}, "location": "[2880812:2881217](+)", "id": "<unknown id>"}, {"type": "CDS", "qualifiers": {"locus_tag": ["ctg1_2950"], "transl_table": ["11"], "translation": ["MSNTLIYANNIYKEYKDNLVILDNVNLEIKKNNFYSIVGKSGAGKSTLLHLLGLLDIPDKGEIYINGKQTSNLKPKEAAFLRMSTIGFVFQSYHLNNLLKAYENVMLPMYVNPKYNYHDMEIRADELLKLVGLEHRKHHFPNELSGGEQQRIAIARALANDPDCILADEPTGNLDKENESNIFNIFKELVNIGKSVVVISHNESVKNYTDTIYELKNGELEEKH"]}, "location": "[2881290:2881965](+)", "id": "<unknown id>"}, {"type": "CDS", "qualifiers": {"locus_tag": ["ctg1_2951"], "transl_table": ["11"], "translation": ["LKIKLYIKLATVNLLRRRKKNTINILITTIALILLTLTICISNGLNNFIQTKLLNTVDFKTLIVETGTRDDNKEKIYEKFNNHKDIIKIYPWISNNGGEVQIEKNQNLTKREIFLKPALDKISPNIVKGNGIYENSKNVALIPTEFSLDPLGYEIGLTKEKNNFLNGADFIGEYITLKYKIYNQTGHTYGEYKFKVVGVYDPTTTFDTPDTFYIPYSDLLNLNTSFQKETNVQNMAVVVNKYENLNNIKSIIEKEKFNVILKSELGDIKDIHSYIKMIGFLLLSLTLIISIFNIISNTLESIRERMNEIGILKTVGYLNLDILKCFSIETLFISGLSVLLNLIISGSLLIIIKFLSNKFLTIYFADFKIDINDFILSNIICLILGITIPILSSLISLFKIAKIQPTKLTKT"]}, "location": "[2881961:2883197](+)", "id": "<unknown id>"}, {"type": "CDS", "qualifiers": {"locus_tag": ["ctg1_2952"], "transl_table": ["11"], "translation": ["MIIYYISGFIWKEIFLTFLIQYTLFATIGFLLGIIFSNLIMKLTTVFIPITLKIMNLGTIPTFNLPLWFSLTLILTINILVLFIMVFSKKRTKIIDLLKN"]}, "location": "[2883480:2883783](+)", "id": "<unknown id>"}, {"type": "CDS", "qualifiers": {"locus_tag": ["ctg1_2953"], "transl_table": ["11"], "translation": ["MELKNTGFITLFLIIYFLFISYKIINKTKIEHKKEILNFTFYSSIIFIISLTIFPIKLDPELYTINRIHNYIPFYSMFDFVENKSIFISFKNIIGNIVLFIPFSFMLYIKFVNKLTINILICMGVSCSIELLQILVPFIGRSFDVDDIILNTIGSIIGTYLAIYISKNNIKKIPSTLR"]}, "location": "[2883814:2884351](+)", "id": "<unknown id>"}, {"type": "CDS", "qualifiers": {"locus_tag": ["ctg1_2954"], "transl_table": ["11"], "translation": ["MKKIINKPETLVMEMCNGMVMAHPELELLKKYKVIKKKEMNENKVTLISGGGSGHEPAHAGLVGKGMLDAAVCGDVFASPSQIQVYQAIKETASKKGTLLIIKNYSGDIMNFKNGAHLATEDGIEVDYVKVDDDIAVEDSLYTVGRRGVAGVILVHKIAGAAAEEGMDLGAVKAVAEKAAANVRTIGLALTSCTVPASGSPTFTLAEDEMEYGVGIHGEPGIKREKMLSADELANRMTNDLVKDLGVKDGEEIALLVNGFGGTPLQELYLFNNAVTRELAARNIKINRVFVGNYMTSIDMAGMSLTVMKLDDELKTLLSKECNTPAFKVDGSVESVEYVNVLEEKEEKEVSFEIETAEEHAVIKDNVITLNNMIYLVDKMSDVIIKNEVPFCELDTHAGDGDFGMSVAKGFKQLKREWHSIVNQENVTIGSFLDGCSMIIMEHCGGASGPIWGGAFRAASKAAGEKRELTVKEFAEMLQAALQGIQSIGERSFGRGAVVGDKTLVDALAPCVDSWLNSASNEEDMKTAFEKGAEAAVKGAEYTKEIVARMGRAGTVGERSLGYPDAGAHALGVIFTEIAGSLK"]}, "location": "[2884368:2886120](-)", "id": "<unknown id>"}, {"type": "CDS", "qualifiers": {"locus_tag": ["ctg1_2955"], "transl_table": ["11"], "translation": ["MTSSIISKKIIANSLKYLMETESFHKISVSDIMLHCQMRRQTFYYHFKDKFELLSWIYREETKENIIDFLDYETWENIFDLLFDYFYENQKFYRNAFKVIEQNSFNHYLFEHTKNLYMKIIDELSVNCGLTLSIETKNTIASFYSHGFVGTIKDWIESKCEVNPSIMSSLMKNMINNQLLLLLEQSAK"]}, "location": "[2886298:2886865](+)", "id": "<unknown id>"}, {"type": "CDS", "qualifiers": {"locus_tag": ["ctg1_2956"], "transl_table": ["11"], "translation": ["MKKIMNDVQNIVQDMMHGFYFEHNDKVNYDETNNIIYVKDIEKLKQNVAIISGGGSGHEPADIGYVGKGMLTAAVNGSIFTPPTVEQILAATRLMPKDKNILFIIKNFKDDVENFLTAKQIAKEEGRKIDHIIVNDDVSIEDDASFNKRRRGVAGTVFVQKIIGAAALEGHSLEELTALGRSITENLHTLGVALSPANDPVKGKASFTLNNDEVFYGVGIHGEKGYRKEALSSSEILAIELMNKLKSIYRWRKGDNFAILINGLGATPLMEQYIFANDIRRLCELEGLHVEFVKVGTLLTSLDMKGVSLSLLKVEDLDWVKWLKADVRVGNW"]}, "location": "[2886884:2887883](+)", "id": "<unknown id>"}, {"type": "CDS", "qualifiers": {"locus_tag": ["ctg1_2957"], "transl_table": ["11"], "translation": ["MHTGVLISYLYTYFFTIIFCIVFQIGFYFKAKNNISIRHFLWVYVFLFYLSLVYKVTQIATVWDISRYETWIRVSQINLTLFDTLGSTTYLLNIVLFMPLGFLLPTIWPQFRKIKNTVCAGFFFSLAIELNQLLNNRITDIDDLFTNTLGAIIGYVLYKVLYTALFKLILKREEKKLDTNSSLVIKYEAVFCLVCSFVGAMFIYYPALFGRPVIIQ"]}, "location": "[2887982:2888633](-)", "id": "<unknown id>"}, {"type": "CDS", "qualifiers": {"locus_tag": ["ctg1_2958"], "transl_table": ["11"], "translation": ["MEPLLIYKALSNETRCQILSWLKNPENHFDEKAYLEQGLSFQVGVCVGDIQLKTGLAQSVISSYLLTMKKAGLLQSDRIGKWTYYRRNEKTIREFSEYVQNEL"]}, "location": "[2889164:2889476](+)", "id": "<unknown id>"}, {"type": "CDS", "qualifiers": {"locus_tag": ["ctg1_2959"], "transl_table": ["11"], "translation": ["MKKVSPLLILTLAIGVFGIITTEMGIVGVLPQITQKFGISTAQAGFLVIIFALVVAISGPFLILLISSINRKIILLTVIFVFVISNIIYAYTTQFEIMLVFRILPAALHPLFFSIALVTAAKLAPPEKSGQAVTKVFMGITVGFALGVPLTSYLADQFSLEIAFLFGALINALAFIGMLISLPSMPVKEKMSFGKQIRILGKPGLWLNILTITFLFAAMFSVYSYFAEYLAKVTSMNGSLISIMLFIFGIVMILGNHLFGSLLQRSIVNTVISFPILYSIVYILVYYLGSYLVPMIFMVFIWGIVHAGGLIVGQTWLIIEAREAPEFGNSLFVSFSNLGITLGTTIGGWFISNLGIHQLIWSGFIFTLLSFLLIIIKLKFFTSNNLASLSS"]}, "location": "[2889756:2890932](+)", "id": "<unknown id>"}, {"type": "CDS", "qualifiers": {"locus_tag": ["ctg1_2960"], "transl_table": ["11"], "translation": ["MIRMALRSFNIQMYCLLGVMLLGWLMTPFSAQFVGISIGLLVSMYCAWILGRRIEKFGDSIVKKEKAPMLGMMNRFAAAILGAIIMYEIEHHEFMWTFTAGIMGGYFLVIINLGYYSMRDAEE"]}, "location": "[2891863:2892235](-)", "id": "<unknown id>"}, {"type": "CDS", "qualifiers": {"locus_tag": ["ctg1_2961"], "transl_table": ["11"], "translation": ["MSKKQDETISRKEGKHVMSYIPNMITIANFVCGLWAIHAVFVHDIYLGAVFIITGMLFDLFDGMVARKLDSVSEIGGELDSFADLVTFGVAPSILAYSASLKDLQSIGMICALAYSICGMLRLARFNTRQSKLPTFIGMPIPFAAMCILILCRLNNPVSVAFGTCVLAYLMVSKIKFPHFKKDIAESLKPERLD"]}, "location": "[2892274:2892859](-)", "id": "<unknown id>"}, {"type": "CDS", "qualifiers": {"locus_tag": ["ctg1_2962"], "transl_table": ["11"], "translation": ["MTRTYKEVINEMNRAYTELYILLFQDLKDEFGLTGQQESMLFHIHLNENTTANNIASTFNITKSAVSQVLSKLEKQQMISKQVNPNNKREYFLTLGPKGSKYIERLSELDDVLIEKYFSKIDINALEQMTDTLTKINKVILEEKQKDIDCNE"]}, "location": "[2892851:2893310](-)", "id": "<unknown id>"}, {"type": "CDS", "qualifiers": {"locus_tag": ["ctg1_2963"], "transl_table": ["11"], "translation": ["MEHPVARELRFIRVCLIVLIIVIAFWDREKTVEITDHGSEPIVNTSNMTQVGENTFAYKDESNQIKIFKFNPDTNEIKLIKEFYANEY"]}, "location": "[2893886:2894153](+)", "id": "<unknown id>"}, {"type": "CDS", "qualifiers": {"locus_tag": ["ctg1_2964"], "transl_table": ["11"], "translation": ["MDNITATKQKDPQPISVRYFTKMKGKGRSPLQVNVKDSLTGLLGGFLTILTLTYLTSITSTELLMAPFGASCVLAFGVWNAPLSQPRNIIGGHLISTFIGLSIYHLFGNEYWTIALAVGMAIAVMMLTRTTHPPAGADPIIVILGANSWSYLVTPVLIGSVVIVVIALFINNMSSKRNYPTFWM"]}, "location": "[2894535:2895090](-)", "id": "<unknown id>"}, {"type": "CDS", "qualifiers": {"locus_tag": ["ctg1_2965"], "transl_table": ["11"], "translation": ["MQETKQFPLISGNLSLDLVNTELVKRGQRYDLLITDEDVLEWLYVIKVNLPFLNGKTFIGIQERMKLVTSSILEIRNIMRKQFEAIADQHEISNDFITYLEKQIEKAPFTYKIIEQQLVPIPVGEIEDVLTSLIAFDALTLIVENKLISLKRCSNPDCVLLFIDKSGKRKWCSMKICGNRKKVAKFQNRKCEEV"]}, "location": "[2895206:2895791](-)", "id": "<unknown id>"}, {"type": "CDS", "qualifiers": {"locus_tag": ["ctg1_2966"], "transl_table": ["11"], "translation": ["MEHNKNGVLALIVLFLGLVFFVSGMVYHLWGSF"]}, "location": "[2895943:2896045](+)", "id": "<unknown id>"}, {"type": "CDS", "qualifiers": {"locus_tag": ["ctg1_2967"], "transl_table": ["11"], "translation": ["MNKKLLTSLLCSTFLFGVSACSSHDTSAKNEQKTSKKTENNELNRKVPQKELPTNVDSSDVYMSMGSAESLDVLGTGEVKAQGVFKVLDIAVYNHKEEPITLDINNFKLIDGFGREYHISNEYQSVLKAANISTFKFNIVNPNESSEGNIVFNVPKNTQGLTLKINNDKLDKELQLKVE"]}, "location": "[2896209:2896749](+)", "id": "<unknown id>"}, {"type": "CDS", "qualifiers": {"locus_tag": ["ctg1_2968"], "transl_table": ["11"], "translation": ["MANSEMILRLLTDLKIEQQLLKEQLEKMQTAVTILEEKSVTLKEKPATLKEKTMTPEEKPSVTKQRAFSGRPTSFRDWRASSQKN"]}, "location": "[2896853:2897111](-)", "id": "<unknown id>"}, {"type": "CDS", "qualifiers": {"locus_tag": ["ctg1_2969"], "transl_table": ["11"], "translation": ["MGYGGSCGGGCGFGGGFALLVVLFILLIIVGASCWGGGFGC"]}, "location": "[2897308:2897434](+)", "id": "<unknown id>"}, {"type": "CDS", "qualifiers": {"locus_tag": ["ctg1_2970"], "transl_table": ["11"], "translation": ["MGQVSRFQEKQQNRRQKAIFNIAFTLILVTVGIVTYQLFTASNTSKKAIAQEKKATKIEEKKTEDKETAKIEEKKTEDKETAKIEEKKTEDKETAKIEEKKTEDKETAKIEEKKTEDKETAKIEEKKTEDKETAKIEEKKTEDKEAAQLEEKSKAEKSVKTNGNENNEEEKAASQEKGSQTNPSWKPIGTEQGAKPEMKFKEGTVDWSEMKKAISYAVDVPESQLIFDFIGNNGNNKAYGNVRDKQNNKKYKVNIDWVENQGWKPASVQVVR"]}, "location": "[2897924:2898743](-)", "id": "<unknown id>"}, {"type": "CDS", "qualifiers": {"locus_tag": ["ctg1_2971"], "transl_table": ["11"], "translation": ["VRFIETVNIKWYGMYSINDFYNREEASKKGIFAISRVCAKNVTLLYIGQTKRSFIQKIRELNKEWPFDESELKITLGIIEFPSGEIYSEKKVKEIKSLLILRHTPLENETSLLYYRGKFNLKIINKGRRGLIVKKLSTGDLMWT"]}, "location": "[2898979:2899414](-)", "id": "<unknown id>"}, {"type": "CDS", "qualifiers": {"locus_tag": ["ctg1_2972"], "transl_table": ["11"], "translation": ["MIKKKKIQRLALTFILLFSLGISSFSLTTTIHADTSEEQSAEKKLVSLTERTSLFFEYLQQGKYAEALQLTSTTFQSKFTATTLQNWWTQSGWSGIKSMGIPVIKKRNLVHQTVEIPADTEGTTIPLLLKFTPGGKVDEIGERPPEESYTIPHPSYDQPDSYQEREIVIGNSTYPLPATLTVPKHKRGEKLPVVVLVHGAGIHDRDSTYMGTKILRDIAVGLSSNGIAVLRYEKRTLEHALKMSAEPVTLDRDTTDDAIYAAKSAAQQEGIDPNNIFILGHSLGAGTMPRILNKAPSSLVRGSILLAPPARPLTDIAIDQYEYLGASKEEITELKRQAAFIQDPTFNPDHPPAGYNFGSPHFMYDVSRWRPVEEAKSRKEPLLILQGARDYQVTVKDEYRKWQEGLANRGNVQFKKYPKLNHFFTEGDGELSLPSEYEIPANVPEYVIQDIITWVNETKK"]}, "location": "[2900809:2902192](+)", "id": "<unknown id>"}, {"type": "CDS", "qualifiers": {"locus_tag": ["ctg1_2973"], "transl_table": ["11"], "translation": ["MKKAMILVISAVILIAGGYFTMEYLNKKEQEEKFWKIQESRIEKYIHYNIENVESITLSDHSVSPMGVPSVEGYINNDKELWFDASISTTDKFEDKFGCSGELDKMIKKPAKSVSEIEKEEKEKKQE"]}, "location": "[2902407:2902791](-)", "id": "<unknown id>"}, {"type": "CDS", "qualifiers": {"locus_tag": ["ctg1_2974"], "transl_table": ["11"], "translation": ["MKKVMILIVSAVVIIAGGYFTMEYLKQKEKEEKFWKVQEARVEKYIHYNIKDVKSITFTENKISPMGVPHIKGYINNNKELDFIASISTTENFEDKFTRSGKLGKLIKNPDKSVSEIEKEEKEKKQE"]}, "location": "[2902867:2903251](-)", "id": "<unknown id>"}, {"type": "CDS", "qualifiers": {"locus_tag": ["ctg1_2975"], "transl_table": ["11"], "translation": ["MKKVMILVVSAVVIIAGGYFTMEYLNQKEKEEKFWKAQEARVEKYIHYNIQDVQSITFTKYEVSPMGIPKLKGYINKDEQLSFIAHISTTENFEDDFGCSGELDEMIKKPAKSVSEIEKEEKEKKQE"]}, "location": "[2903327:2903711](-)", "id": "<unknown id>"}, {"type": "CDS", "qualifiers": {"locus_tag": ["ctg1_2976"], "transl_table": ["11"], "translation": ["MEYLKQKEKEEQFWKVQEARVEKYIYYNIEDVKSITFIEKGVSPMGVPKLKGYINNNKELDFIASISTTKNFENKFTRSGELDEMIKKPAKSVSEIEKEEKEKKQE"]}, "location": "[2903787:2904108](-)", "id": "<unknown id>"}, {"type": "CDS", "qualifiers": {"locus_tag": ["ctg1_2977"], "transl_table": ["11"], "translation": ["MNELKKNPIATDEDYFELSDKVYDPEVLKKKKVITGSNGKEWKVIETFDADKTKVKNGLQAIAVVPANKYKPGKKQYDDVIIAFRGTEFDRFDGDKTTDIVQITLGQKKNLGVAGGKAPTSFDSALEFTEKIKKKYNPTSIHTTGHSKGAAEAQYVAAEMNCYATTYAAPNIYRLLSDKAKKRVDEGVMENKVVDYTHKEDAVGNFNQFGAPMIGKQFTTKSNGTDSILAAVFMGQHPMSTFLEMFHNNGSVRLELEPDDIIRHAKEIQKISDILSDIIRNIERFQQQEEEEVAKLKSQLKHETGPGGKYHLLEEHEVDEAIREVAKISQNGRDYFHDVQLAEELIHLLRKKQKELIHFGDDIAYAANSLRDKDNQLGTNFEGLVAR"]}, "location": "[2904229:2905393](+)", "id": "<unknown id>"}, {"type": "CDS", "qualifiers": {"locus_tag": ["ctg1_2978"], "transl_table": ["11"], "translation": ["MTDFIGEIQKIEKEIEKATVGAVGTIIDELQAVKKQLEKELQQSLLKTDVAFKTNSIVASQKHAIQKNKEAFHDVCKSLSEQGIELNKSFESKTGSAIKETLNKHLNQIRNEMISKQYDLINSCGKK"]}, "location": "[2905394:2905778](+)", "id": "<unknown id>"}, {"type": "CDS", "qualifiers": {"locus_tag": ["ctg1_2979"], "transl_table": ["11"], "translation": ["LDIKHDKYELLEIFESEPEDYYIPGAGAYRYSKIDKLGFELVMNMFYYDATVELIMLYEDKRIIETKMESVKEIYTRNDSLYILGTEENKTIEVKFKPHFTVTINEF"]}, "location": "[2906532:2906856](-)", "id": "<unknown id>"}, {"type": "CDS", "qualifiers": {"locus_tag": ["ctg1_2980"], "transl_table": ["11"], "translation": ["MALGFIPVVGQIKQGLQIYNGREFFTDRKYEPNDYVWGTVSTVVGGTPKVIGRVFVKYGELEQKAKDLGKVSKVTEEIGWSMPRGGGVIDGRKYSEHALERMAPDTVQVRAELTKRARERAERKGYTFGSDKYMEELKKVDPRGMTPNVVEDIIKTGTRKPGDNPGTWKYVRDEGYVVINDKGDVITVVPAKKKE"]}, "location": "[2906902:2907490](-)", "id": "<unknown id>"}, {"type": "CDS", "qualifiers": {"locus_tag": ["ctg1_2981"], "transl_table": ["11"], "translation": ["MDFSFYTESIKVLGLLGNSTRLSIVCKLITYGSLSVSDLSKQTRITEDLIVQHLRKLAFGNIVISERIGKRLYFKIKDNKTIEIIKVLGLLS"]}, "location": "[2907867:2908146](-)", "id": "<unknown id>"}, {"type": "CDS", "qualifiers": {"locus_tag": ["ctg1_2982"], "transl_table": ["11"], "translation": ["VNKKQWIGLCLTVIGLTIFSYYFLEWYSARQSAESLTTNEAKQYETSTPSKENETQNINQTETEIKTDTSLQEKPVQIPASKVNHQLGDKVAYLIIPKIQKKYSIYWGADDKVLKKGVGMFVSDLTTTPSGNGHTVLSGHRDTVFTELGQLKENDQLIVEYENKTYTYEINKHWITDSEDRTVIVEKSEPTLTLTTCYPFDYIGDAPDRYIIEASLLSIH"]}, "location": "[2908327:2908990](-)", "id": "<unknown id>"}, {"type": "CDS", "qualifiers": {"locus_tag": ["ctg1_2983"], "transl_table": ["11"], "translation": ["MKKLLASATAVTLLTVGYSSSAFAAKSPNDTKNCGHFKSQQDAQAFWDQNGYGVGNDPHRLDNDKDGIPCEDYKYPKSTNTTTENKETNKPQEQPKQENTKQEPVKQENTKQENSKQNNQTTNNKQEQTKPQTTAKETKKNTNTVVKKETKKQGEKLPNTASNGVTMMLASLGLALAGSVLMFRRKKTNA"]}, "location": "[2909046:2909619](-)", "id": "<unknown id>"}, {"type": "CDS", "qualifiers": {"locus_tag": ["ctg1_2984"], "transl_table": ["11"], "translation": ["MQLVCFKIVSGQYFLFVEGIQIPVPIPAVAAALLIGLGVIPLCS"]}, "location": "[2910434:2910569](+)", "id": "<unknown id>"}, {"type": "CDS", "qualifiers": {"locus_tag": ["ctg1_2985"], "transl_table": ["11"], "translation": ["MDKKLTYWLASIIGVVVLATGMTYGILQFAEVPMGSEDHVFAEVNKEDILSNEAEVKGSNAQLHITVTSTEEEVISAMHSMTHQKVKACEGKGATPMSKKNAEKVRNILNGNNFKNKEELLAITERWANRDFSKIVEEHNYFIKLQGGVIGEATVMDKVDEQVFCLNTFGDDVTAALIKSGGLQAL"]}, "location": "[2910661:2911222](-)", "id": "<unknown id>"}, {"type": "CDS", "qualifiers": {"locus_tag": ["ctg1_2986"], "transl_table": ["11"], "translation": ["MIAPILITGSIYDVTKSFGELLVAELIIRTLSLIIGLLVISTALHRYSQ"]}, "location": "[2911459:2911609](+)", "id": "<unknown id>"}, {"type": "CDS", "qualifiers": {"locus_tag": ["ctg1_2987"], "transl_table": ["11"], "translation": ["MNMTTKSPASSKVDTSNMKHTPILIALLLGAMVALLNETLLGNALTVLMKEFGVTASTIQWLSTAYMLVVGVLVPITALLQQWLTTRQMFLIAMVTFLVGTLIAGFAPTFSVLLVGRIVQAVATGLITPLLMNTILIICPPEKRGATMGLIALVMMAAPAIGPTLSGVIVDSLNWRWLFYIVIPIVIISIMIGMKYIQNVSELTRPKVDYPSILLSTLGFGGLVYSFSASGDLGWSDAKVYGTLIVGLISLCIFAVRQLKVENPILELRAFKVPMFTLSVGLIVIVMMSLFSTMTLLPMFLQTVLLVTAFKSGIIMLPGSVISAIMGPIAGKLFDKFSPKVIIVPGIVLVGIAMFLFKGITPDTSMVQIIVMHSVLMVGLMFVMTAQTYGLNQLTPDLYPHGTALFSTLQQVAGAIGTAIFISKMSSGTTSYMESSANPLDPVEKLNGLTSGFQGAFALGLIFIIVAFIVSLFLKEEKEGVKAARVLQNEH"]}, "location": "[2911740:2913216](-)", "id": "<unknown id>"}, {"type": "CDS", "qualifiers": {"locus_tag": ["ctg1_2988"], "transl_table": ["11"], "translation": ["MNDNEKQIDLRIRRTHKLLWNSLFELMTQSKQKYSTITINQICDRAMVHRTTFYKHFEDKDALLAFGFKRYSKMIAEIPVSDRLSKPFQVMEQFLHHEEIGKILETQMSDEQFINRTQYLSHETRKQEIEALHQLRKNHTMPNDLIIEFYSGAITSLSTWWFKNERSVSAAEMDRYLHQLINRDIFQFEEE"]}, "location": "[2913356:2913932](+)", "id": "<unknown id>"}, {"type": "CDS", "qualifiers": {"locus_tag": ["ctg1_2989"], "transl_table": ["11"], "translation": ["MDFYLDPSVLMILIVFGFVAAFIDSVVGGGGLIALPALLFTGLNPASAVATNKLASTMGSATSNIVFYRSGNLDLKSAFKLFPITFIGSIIGAWTVHLMNPEVLKPLMLIMLGVVAIYTIFKKDWGSISTHKKLSGRHVIIFTFFIFAIGFYDGFLGPGTGSFLMFSLLFIGYDFLKAAGTAKFLNLGSNVGALLMFMYVGQVNYVYGFIMGIAQIAGGIVGSKFAIKKGSGYVRALFITVTCLLLAKNLYDYIQ"]}, "location": "[2914558:2915326](-)", "id": "<unknown id>"}, {"type": "CDS", "qualifiers": {"locus_tag": ["ctg1_2990"], "transl_table": ["11"], "translation": ["VDYIVQQLKKIGFNEYEAKSYVSLVKQGPVTAYQVSKDSGVPRARIYEILGNLVEKGIVMKEEINDTTRYSPLPVEIFLQKAQSEWHSTYEGISDSLKKLETSEEKTDNRVITLKDNQTIISYCQALIKKAEQRIVISMWDEMYEALKEELCEVADKVSVQGITLHVENPIKNLEAHRITPYTETLSTEHWFIVSIDSKEMIYGPSIEERNIAFYTDDPVHIYLLEDYVWHDVLVNRLVRRSQDDLQQWITAERKSFFMGK"]}, "location": "[2915436:2916222](+)", "id": "<unknown id>"}, {"type": "CDS", "qualifiers": {"locus_tag": ["ctg1_2991"], "transl_table": ["11"], "translation": ["LAGNDISYHNKDILMKFLSECYRDKGLEAYGLKGFPKIKELLLNEFSRVRADQRRSDTLFEMEDGSILMLEYESNTRFLENHLKYMDYANQIMYRYYNKNKELPDIRIVVIYTSEVMNPIEKIDVSSIRLNSKAVLLSEYNGDAILQKVIKKMEEGKSLTDEETMKLILVPLMHSREKRQILIEKTIEVAKCISDEQEQIQVIAGILVATDKFIDEDYAKKVKEWLRMTKVGRLYEQEKQEEIDKALSAAGMLFKGMSVEEIAKKLDVTIEKVKEWEKRLSH"]}, "location": "[2916361:2917210](-)", "id": "<unknown id>"}, {"type": "CDS", "qualifiers": {"locus_tag": ["ctg1_2992"], "transl_table": ["11"], "translation": ["MSIQNVEAEKTVLGSLLLDGELIKECRLTEQYFSLSVHKSIFQLMRKMEEEGQPIDLVTFISRVDPKFLEGIGGMEYFIGLMDGVPTTANFSYYEGLVRGAWKMYQAGVLGHKMGERLIAEKNEKIIGETITALCELEEKDCVCEFDLKDALVDLYEELHQDVKEITGIESGYTSLNKMTCGLQEGDFVVLGARPSMGKTAFALDVGLHAAKSGAAVGLFSLEMSSKQLLKRMASCIGEVSGGRLKNPKHRFAIEDWEKVSKAFAEIGELPFEIYDNAGVTVQDIWMQTRKLKRKHGDKKVLVIVDYLQLITGDPKHKGNRFQEISEISRKLKLLARELNVCVVALSQLSRSVEARQDKRPLLSDLRETGQIEQDADVIMLMYREDYYDKETVQKEMTEIHVAKHRNGPVGSFKLRFLKEFGQFVEGIK"]}, "location": "[2917325:2918615](-)", "id": "<unknown id>"}, {"type": "CDS", "qualifiers": {"locus_tag": ["ctg1_2993"], "transl_table": ["11"], "translation": ["MAVYRTVQVNFWQDDFVLDLTPEERYFYVYLLTCSKTTQCGIFPFPKRLAEMETGYNRETVDKLVQRFVDYGKILYDAETRELFVLNWLRYNPVTNTNVEKCVLRELKGVKNKEFVHMFLQKCVEEELNVPMLLAHFGMPSDLAVDDVEPVCEETEEEEVIEEETGSRVFSFYEQHFGSLSPHTVEELSAWMEDLSEELVLKALQIAFENNKRTVAYVKGILRGWHGKGFTKVSEVEADTASFRKKESAVSTGETEEFLARCEEWEKNAPSEEELQRFLAERGWRP"]}, "location": "[2918611:2919472](-)", "id": "<unknown id>"}, {"type": "CDS", "qualifiers": {"locus_tag": ["ctg1_2994"], "transl_table": ["11"], "translation": ["MLTYNKLIRNKIQQIIKANGKTPTTRILNEDEYIEELCKKTQEELTE"]}, "location": "[2919851:2919995](-)", "id": "<unknown id>"}, {"type": "CDS", "qualifiers": {"locus_tag": ["ctg1_2995"], "transl_table": ["11"], "translation": ["MELGEFLYNLVHSEKPSEYILQWGMYNRITKDYRLIAVSKEYDKDAVYPKGLVNILNQKDTDFVPYFMSEKLFFLDTTIIQSMLQNSSVQIQYDYSIMLDTNYTSYIETFLKDFNKPNFSEGSIYKTLDTLLRNKFNYDYTYYLIENYKNLFSSGEKKFTISDSSHIALYENLYYLELFKSINHKEYINSNKIEFMISENEAKQKTDELINIIYNNINKDGLRIFIDMHQNITLLLIGIWQIKFSSKANAKNKMKKLFDFVRTKVGVYYERELIIALKYFEDAKSVGMLNKINKGSNQKRLLEKIENIAWDFLVPRVMEFQINVNKEKTFFVPFFLSHDKKLKDLIRMFKIKGILLHKETKEFIPISELNTNKLFEEKGLLKSLEMLKSDEVMEERFRIMKENVNNNFKVIDNELKKLIQILDNRG"]}, "location": "[2920305:2921586](-)", "id": "<unknown id>"}, {"type": "CDS", "qualifiers": {"locus_tag": ["ctg1_2996"], "transl_table": ["11"], "translation": ["LATEIVENMFCVNAPAGSGKTTKIKSMIVNHKIKHPIDNILCITYTKRAAEELNKDFNEEGIHISTIHSFLHKFLKIYFCKTEMKDLYFEMFEDLIKESIENKEEKEHIVTRNQKYIEKHGCLSVESIKANIDAIYYNESSNNHLYTGGLAHDSLLLFAEKVFDKFPKIKMRLTQKYQSIFIDEYQDSAASVLRMFYKACLNTKSNLYFLGDKMQQIYKNYDGSFEEELKTLNTDIKLDINHRSIPDIVSVLNNIYNDKGFKQNPSKKNLDIKPDHPPRIIMCDNIQERLKRECSIYPDALLLFLLNQQKFASIGARELYKQFSHLERYSHAKQLSATDVLSDNTSENTDPLLKLLFIVGEVVDYYKKSNVGSIIQIFKANRKLFDMGIGTITSHRDRIDLTKLLKQLYEDYHKEISISEFLTLLRGCNLFKSSYIDNMGDEYLEVLKVKLNEFKALSNYLRNPAVSTQHGVKGESHNTVFFIAEDSFRTPIVHMHKFLKLWTIKELTLDSLESFYYDYNKWIEDTISHLGCKISDLNKESHNEHKIYLKTRVEQLCKHFEADFIFKDLCEESYSKYILNPNVTNIKKCFKESTVYGVLSAYKLFYVGCSRARSNLSIFVDKSKIEGFSEELIVKLRRIGFSVEIETKELQKV"]}, "location": "[2921734:2923696](-)", "id": "<unknown id>"}, {"type": "CDS", "qualifiers": {"locus_tag": ["ctg1_2997"], "transl_table": ["11"], "translation": ["MLLKEIIIKNYRKFKNESFSMADDITLLAGANNSGKTSMINLMGSIMQSGKTPFCISDIPVKLSKKWVDEVYEIFVRCFDEDVLSTVEMIVHELFGDELSSLKGDLIIPATLIRFKIEYTETDDIRKFADFIMDLDPDNKNFYFEYLFQPTRKSFREALEDNYNKLYARYKKIKSLEGSSSKVQQFKEIILSIYEASIIEKCYFSDRNYIDKVEIDVSIFRRLFNYKYINAGRPLDDQSNGNFKSLSKNMIELATHNSNLNTLLEELPDQILSPIQDARIIEEVRSASVRNLSNTVKTISKASGGNTGSMILDIDINEETITSLLNQITNTKYQYEGYILDEASQGLGYSNMIYILLQLETYQRKIDPLVVNLFVIEEPESHMHPQMQRIFGKHLKKYYLQKKIQGLITTHSGEMVRLTEMKNLRVSRPLNHLESKIYDFSIFKESLSGDITLDTFYDWFYEIGFSEIVFADRVILYEGDTERLLIRKLLTLDAYEELNQKYIAYVQVGGAYAHKYSKVIDFLKIKTLILTDLDYKKGAVTVEAVKESNTTNATINSYYNDSKGTDLPTVLDLYKWKENGENNMFGGLALLSYQGQAEQYARTLEEAMLSKFYNFNVLEKKIELFGFKEGILINLNILFRTLLNQMKIIQIQITNIVLGILLNIQKIERLILCTH"]}, "location": "[2923751:2925779](-)", "id": "<unknown id>"}, {"type": "CDS", "qualifiers": {"locus_tag": ["ctg1_2998"], "transl_table": ["11"], "translation": ["MTKHLHLFFKFKGEVNTSDCIINTIREHKTVLEEKNRLIWGQFSNGTGRVSNTNRERITNQVNAGIGSFAFFLMNNRKERELFVGKINRLYDKKEITATSPLKEFIPAYYSETVGTSAEKISVFVDMSTLVKINSKLVNEIIVESTGEKVLNVTNPRSIFLTNISESLRDLIIEILRNPEANYQYQVEQENVGSVIIEDIPKNVPSKSKGEGSGAYKRDFKTAKNAIVLANYKCEIDLNHEYFISKVTKRNYVEAHHLIPMGFQDDFQKSIDVEANIISLCAYCHKKLHHAEYKVIEPLIKKLYDARINRLNNCGITINKSELLNYYK"]}, "location": "[2925975:2926962](-)", "id": "<unknown id>"}, {"type": "CDS", "qualifiers": {"locus_tag": ["ctg1_2999"], "transl_table": ["11"], "translation": ["MNEQTKQRVREHLSKVMERLVKKRTIDEPFLESDIERNNPFGYYLVPIEVWKGAKFERSFVTSLGQGILEQLGKIIAEGTGAIAINQHDTTMTINTWRIERIEEVLKSQRGKGKNKKTANWVEEVQEILLLENQRFEEITVKSDLYVHRQDGRQEYYSFKTVKPNLDQTETAKRDMLYLKAGNPECDPYFALPFNPAGEGNVYKQAHSVPYKLFNMDNDPSVLIGAAMWNKIGDCENTYNELISIFKEVGEIYSKKIRMEYLGL"]}, "location": "[2927732:2928527](-)", "id": "<unknown id>"}, {"type": "CDS", "qualifiers": {"locus_tag": ["ctg1_3000"], "transl_table": ["11"], "translation": ["MNCISFFAGAGGLDMGIHKAGFDVRVSVEIESVYCETLRMNHPDWNVVEGDIMMYNKEKVLEQANLKEGEVDLMIGGSPCQSFSTAGKRQAFSDPRGQAMLKFAELVREIRPKAFMIENVRGLLSAALKHRPLSERGKDALPLTAEEQPGSALSYLLEQFAGYNIQKPTILNAANYGVPQKRERVFIIGIRQDLKKTFEFPEPTHNELGSDGKESWVTVGEVLKNLKVEEHHFQTYSPERLKYMKMIPTGGGNWRNLPKDVVQTAMGGAYTSGGGKVGFFRRLNVEKPSPTLLTSPAQKSTNLGHPFENRPLSIEEYLAIQEFPGNYHVAGTLMKQYTQIGNAVPVRLAEVLGDAIRKTLEA"]}, "location": "[2928624:2929713](-)", "id": "<unknown id>"}, {"type": "CDS", "qualifiers": {"locus_tag": ["ctg1_3001"], "transl_table": ["11"], "translation": ["MTADIIPSTLDELKETQVQVIQATHKGDWTPTGTDIKIECYVLENGERVFSLRGTARTMGLKGGGALALPRMLSANYLQKYLSDDLKKWLSETNEGKVQKITPPEGGNPFHAFKASLLVDLSDAFYRAKNNGDFAKMPYQNELAERLYNITLAFSKVGIDAFIDEITGYQETREKDALQKLLNLYVEEIFHPWKRRFPESFYREIYRLKNWEYTGNSQRPHLVAKITNEFIYSFLPEDVMSEVRERKKGKEKLHQWLTSETGLIHLEKQIVSTTTLMRASDSWEEFEKLFNRSFNRKTSEQLSLF"]}, "location": "[2929996:2930914](+)", "id": "<unknown id>"}, {"type": "CDS", "qualifiers": {"locus_tag": ["ctg1_3002"], "transl_table": ["11"], "translation": ["LSFIIGNIYSRKDIYIIKNVPKEKQGGIWNTGYTTFNKDIYIFVNVNSAGRTGHDYDNRFIGNDLQWFSKNTHSLNAPTIQAMLNPKGRIYIFTRESNENIFFTYRGTGDVKEYDDTKPVRILWKINIENEMNLLKLPEKIIDPEKYIEGATKQINVNVYERNSVARMKCIEHYGVNCIICGFNFEEIYGSVGKEFIHVHHLIELREINEQYEVDPIEDLRPVCPNCHAILHKRKPAYSIKEMKSIIRKKNGY"]}, "location": "[2931118:2931880](-)", "id": "<unknown id>"}, {"type": "CDS", "qualifiers": {"locus_tag": ["ctg1_3003"], "transl_table": ["11"], "translation": ["MDYNFEILSLLDNSIEFEKLHSKFTRFNPFKILKVDKFEIRHSNMIAWLLEPTENHHLGSMFVNKLLSKTFVKAENEELISQYNFIKLHKQSLQDLEVFREVQTKNNKRIDILAISEAQKVAILIENKYKSSESDGQLQNYINFVSEKYEGYTIIPIFLSLDGSVPSHKSYLTLDYGDILNILKGQLEIYSEYTSSTIKDFLSYYIDILEGELVRDEEDIELALTVYKSHKAAVDFLCLNGNGKVVGKFVNKELLSAVKKLNAEEKEDLRKIYKKYAETLHFIHGAGNSVMREAFLQFVEKNQMPEDCYHEHIRIPSFIFEEWKQLDEIVGVPNHEWWLNNALITWFERKIDGRMKLIVEVGPLGYKQRLKLLCKLEENGITIKEKSKEAGSMYTRIYAGYENISDWADQDEILRVMNDMYNNADFNQVVAAIGDTIKGLVYGEEDSSSEIVAVENSQTDVDTLANAFQLFVHEQKFQEGFYNIHHRLPSFIMPEFRKLEEQFGTPKWNWWLNNCAIMWFERLKDNRLKLTLEIGPLESQKRLTLLTRLESKGRKISTAAKRPEASYTRIYTNTSNISNWSDEDIVIQAMNELFNDTDCQNIIQILMDIAEEGVHI"]}, "location": "[2931952:2933803](-)", "id": "<unknown id>"}, {"type": "CDS", "qualifiers": {"locus_tag": ["ctg1_3004"], "transl_table": ["11"], "translation": ["MKKRFLLCIWIMTGVIAGCSSEKSHTNTVNIDKVEIVAPNVQGAGWDLTARAMQKTLTEEKIFTKPITVTNKAGGSGDVGWKYTKQKGGHVLAINSSLLITNNLLGHSKLTYKDFTPLATLASDWEVVVVSKESNIENAKQLMEQLKQNKKSFKIGVAPGLGNDDHLSFVQVSKAFGINPAELQFFVYENKEKIINALTNKQISAATMTLSEAEKQYKAGKIKILAVSAPKRLDRLPEIPTWKEQGINVIFQHWKGIMGPKDMTEEEVAYWDGIIKKMVESDSWKGILRERGWESFYKGSGESRGFLEESSGWYGGMVKFSD"]}, "location": "[2933939:2934908](-)", "id": "<unknown id>"}, {"type": "CDS", "qualifiers": {"locus_tag": ["ctg1_3005"], "transl_table": ["11"], "translation": ["MLKVAIAEDDFRVAQIQEEFLLKIKDVKVIGKALNAKETMELLQREEIDLLLLDNYLPDGIGTDLLPKIHADFPNVDVIMVTAANENHMLEKAIRNGVSNYLIKPVTLEKFVRTIEDYKRKKQLLHSNNEVNQALIDNFFGISQTQDIKNLPTGVDPLTLQKVKGIIKGFEEGITIEEMGEQMGASRTTARRYLEYLVATNECTVEYTYGIIGRPERKYRIGRGL"]}, "location": "[2934904:2935582](-)", "id": "<unknown id>"}, {"type": "CDS", "qualifiers": {"locus_tag": ["ctg1_3006"], "transl_table": ["11"], "translation": ["MKKSRKVSLQTKIVSLIIALILFVVLLLAGIFVYIQSVDTKRQVEQLALQTAKSLSFMPAIKDAFQNNEHKSTIQSIAEQVREQAGADTVIIEDRFGVMYSHSNSELIGTKRNNPYNYEALTFGGYYTLEGNGESGPALMAKAPIIVHNGDYDQVVGVVTVEFLIKGIESNILSRTKEIILFSVAVLLAGIVGGILLARSIRKDTLGLEPNEIAALYRERSAILLSIKEGIIAIDQNGFITMMNTSAEEMLHVHDDYMQQHISKVLSEFNMERVLESDQEIAFQDKVFILNMTPILENNSTVGVVCSFRDKTELQNLVNTISEVRKYSEDLRAQTHEFTNKLFVLSGLLQLGHYKEAIEFIQQESNIHQSQNHILFHQIHDAKVQAILLGKIGTASEKKIDFHIEGDSALHPLPDHIKVSHLITILGNIIDNAFDAVSEREEKSVSFFVTDIGHDIVFEVIDSGAGIPAEKITTIFQKGFSTKGNDRGYGLANVKEMVDVLGGTIEIQNEKNGGAIFTIYLPKTLREST"]}, "location": "[2935601:2937191](-)", "id": "<unknown id>"}, {"type": "CDS", "qualifiers": {"locus_tag": ["ctg1_3007"], "transl_table": ["11"], "translation": ["MAQVKSNRVAGNIFKGSVGNLIEWYDWYVYSAFAVYFSAEFFPKGDPTSQLLNTAAIFAVGFLMRPIGSLLMGRYADRHGRRAALTLSITVMAGGSLIIACTPSYESIGIMAPIILVLARLLQGLSLGGEYGTSATYLSEMASSGRRGFYSSFQYVTLVAGQMVALGVQIVLQQLLSEPDMKAWGWRIPFIIGAMGAVAVLWLRRTMDESEQFANIKSQKRESAGTVRALMKHPKAVLTVVGLTLGGTVAFYTYTTYLQKFMVNTVGLPKEVVSWINFVALLIFVVLQPIAGLLSDKIGRRPLLMAFGILGTLLTAPIFFFMEKTTEPIVAFLLMMVGLIIVTGYTSINAIVKAELFPTEIRALGVGLPYALTVAIFSGTAEFIALWLKSIGMESLFYFYVAGCIAISFITYWRMDESSKTSQIEAELGGGDTLVNNKSS"]}, "location": "[2937415:2938738](+)", "id": "<unknown id>"}, {"type": "CDS", "qualifiers": {"locus_tag": ["ctg1_3008"], "transl_table": ["11"], "translation": ["MVLGISYSDIFRIIIIVLIFFIFWRLNTWYNKKYNVPKVFQWFPRRWGKRKVSEHLSQLDKKLEAEGKGIWVTIYAIDLYIVTIPCTVKKYKS"]}, "location": "[2939169:2939451](-)", "id": "<unknown id>"}, {"type": "protocluster", "qualifiers": {"aStool": ["rule-based-clusters"], "contig_edge": ["False"], "core_location": ["[2959619:2965784](-)"], "cutoff": ["20000"], "detection_rule": ["(cds(Condensation and (AMP-binding or A-OX)) or (Condensation and AMP-binding))"], "neighbourhood": ["20000"], "product": ["NRPS"], "protocluster_number": ["12"], "tool": ["antismash"]}, "location": "[2939619:2985784]", "id": "<unknown id>"}, {"type": "proto_core", "qualifiers": {"aStool": ["rule-based-clusters"], "tool": ["antismash"], "cutoff": ["20000"], "detection_rule": ["(cds(Condensation and (AMP-binding or A-OX)) or (Condensation and AMP-binding))"], "neighbourhood": ["20000"], "product": ["NRPS"], "protocluster_number": ["12"]}, "location": "[2959619:2965784](-)", "id": "<unknown id>"}, {"type": "cand_cluster", "qualifiers": {"candidate_cluster_number": ["11"], "contig_edge": ["False"], "detection_rules": ["(cds(Condensation and (AMP-binding or A-OX)) or (Condensation and AMP-binding))"], "kind": ["single"], "product": ["NRPS"], "protoclusters": ["12"], "tool": ["antismash"]}, "location": "[2939619:2985784]", "id": "<unknown id>"}, {"type": "region", "qualifiers": {"candidate_cluster_numbers": ["11"], "contig_edge": ["False"], "probabilities": [], "product": ["NRPS"], "region_number": ["11"], "rules": ["(cds(Condensation and (AMP-binding or A-OX)) or (Condensation and AMP-binding))"], "subregion_numbers": [], "tool": ["antismash"]}, "location": "[2939619:2985784]", "id": "<unknown id>"}, {"type": "CDS", "qualifiers": {"locus_tag": ["ctg1_3009"], "transl_table": ["11"], "translation": ["METPENQFKRALNPWFSIWIKPRDTMKEIFISKPKNVFLLILLGSFVQTLDRASSKNVGDSISSPVSIISMVIFGTFVAFLIYYFLLPALFNWVAKKLGGQGTFEKTRYSVAYSYIPYVYSLILVWVPSFFLFGIENFTSETPEMDSSITLTILFLIFAIIDIVIGIWTIIISLKCLGEAHQFSAWKALLTIIISFMIIILPLVIIVFLIVGVTIF"]}, "location": "[2939988:2940639](-)", "id": "<unknown id>"}, {"type": "PFAM_domain", "qualifiers": {"aSDomain": ["Yip1"], "aSTool": ["clusterhmmer"], "database": ["31.0"], "db_xref": ["PF04893.16"], "description": ["Yip1 domain"], "detection": ["hmmscan"], "domain_id": ["clusterhmmer_ctg1_3009_0474"], "evalue": ["1.40E-22"], "label": ["ctg1_3009"], "locus_tag": ["ctg1_3009"], "protein_end": ["201"], "protein_start": ["18"], "score": ["80.1"], "tool": ["antismash"], "translation": ["WIKPRDTMKEIFISKPKNVFLLILLGSFVQTLDRASSKNVGDSISSPVSIISMVIFGTFVAFLIYYFLLPALFNWVAKKLGGQGTFEKTRYSVAYSYIPYVYSLILVWVPSFFLFGIENFTSETPEMDSSITLTILFLIFAIIDIVIGIWTIIISLKCLGEAHQFSAWKALLTIIISFMIIILP"]}, "location": "[2940036:2940585](-)", "id": "<unknown id>"}, {"type": "CDS", "qualifiers": {"locus_tag": ["ctg1_3010"], "transl_table": ["11"], "translation": ["MKKSLNFNKKAFAHYMALYPVNEIRVHVIVLVLLGADVFVLLPAFANPFQLLYVYIVTPPVVFLNLWAIWIAINPRKRQLQYTLFRGVYGTICSVGLLVITQKLAYEVLQLQTPIYFILSFGLYSFALYHFYKNHIEKLQEPRKKSKSSKGTGGVKVAAIAAGLGQLIANIILSIATQQMGAIVFMSACTVFSFALFYMIIELHKYYYLRKHIEDGGKIRIGF"]}, "location": "[2941029:2941701](-)", "id": "<unknown id>"}, {"type": "CDS", "qualifiers": {"locus_tag": ["ctg1_3011"], "transl_table": ["11"], "translation": ["MQREFRLKDEDLLDLTHFPIQAVFNMVDDERFLKVINSVCEGVGFGEEYGACTFPGDLDEYDIANGDSFEGVEFVLYSGDEVIINYQTLYHYFKKMCEGYSKKYPNTIKRLEDGLNKFIELYNINR"]}, "location": "[2941922:2942303](-)", "id": "<unknown id>"}, {"type": "CDS", "qualifiers": {"locus_tag": ["ctg1_3012"], "transl_table": ["11"], "translation": ["MEHTTVKSSLKTILKIVSESPSKILGVKTVEYNMPKLNMDGTPTGEYGNKVFTNNIYDPKIISDKEFINRGIEAANDAKLKTSDGVLSREGAGVDGKEITWRGYHKGGEISSFFPE"]}, "location": "[2942330:2942681](-)", "id": "<unknown id>"}, {"type": "CDS", "qualifiers": {"locus_tag": ["ctg1_3013"], "transl_table": ["11"], "translation": ["MFNFLKEYVVADRSVRSKQKPIFYPIYQDEIDEAESLLQMELPKELKRFYQEIGCGFFKSDTRTFFNRFMDPISVADFRLRQDIYEYNPNLDDDSLVFFEVTELNFLIIKFKEENELGQCPTYSEDEKIADSLEEFLIKMDENPDYYI"]}, "location": "[2942899:2943346](-)", "id": "<unknown id>"}, {"type": "PFAM_domain", "qualifiers": {"aSDomain": ["SMI1_KNR4"], "aSTool": ["clusterhmmer"], "database": ["31.0"], "db_xref": ["PF09346.9"], "description": ["SMI1 / KNR4 family (SUKH-1)"], "detection": ["hmmscan"], "domain_id": ["clusterhmmer_ctg1_3013_0476"], "evalue": ["3.50E-07"], "label": ["ctg1_3013"], "locus_tag": ["ctg1_3013"], "protein_end": ["138"], "protein_start": ["26"], "score": ["30.6"], "tool": ["antismash"], "translation": ["YQDEIDEAESLLQMELPKELKRFYQEIGCGFFKSDTRTFFNRFMDPISVADFRLRQDIYEYNPNLDDDSLVFFEVTELNFLIIKFKEENELGQCPTYSEDEKIADSLEEFLIK"]}, "location": "[2942932:2943268](-)", "id": "<unknown id>"}, {"type": "PFAM_domain", "qualifiers": {"aSDomain": ["SUKH_6"], "aSTool": ["clusterhmmer"], "database": ["31.0"], "db_xref": ["PF14568.5"], "description": ["SMI1-KNR4 cell-wall"], "detection": ["hmmscan"], "domain_id": ["clusterhmmer_ctg1_3013_0475"], "evalue": ["8.70E-10"], "label": ["ctg1_3013"], "locus_tag": ["ctg1_3013"], "protein_end": ["137"], "protein_start": ["28"], "score": ["39.0"], "tool": ["antismash"], "translation": ["DEIDEAESLLQMELPKELKRFYQEIGCGFFKSDTRTFFNRFMDPISVADFRLRQDIYEYNPNLDDDSLVFFEVTELNFLIIKFKEENELGQCPTYSEDEKIADSLEEFLI"]}, "location": "[2942935:2943262](-)", "id": "<unknown id>"}, {"type": "CDS", "qualifiers": {"locus_tag": ["ctg1_3014"], "transl_table": ["11"], "translation": ["MWKNMILEIGDILKSVNYKLNTPATDTEVQRLREHAKEKFNVDLPSEYEEFLKTVNGLDFDGLVLYGVDSPLLETEKDEHEHICGFIDTNEIWYENEFQKEYLFFGDSNIAWFCKNLSDGTYLELDKPSGTVMNTYNDFNTMLEEALKITLL"]}, "location": "[2943364:2943823](-)", "id": "<unknown id>"}, {"type": "PFAM_domain", "qualifiers": {"aSDomain": ["SMI1_KNR4"], "aSTool": ["clusterhmmer"], "database": ["31.0"], "db_xref": ["PF09346.9"], "description": ["SMI1 / KNR4 family (SUKH-1)"], "detection": ["hmmscan"], "domain_id": ["clusterhmmer_ctg1_3014_0477"], "evalue": ["8.30E-10"], "label": ["ctg1_3014"], "locus_tag": ["ctg1_3014"], "protein_end": ["139"], "protein_start": ["23"], "score": ["39.1"], "tool": ["antismash"], "translation": ["ATDTEVQRLREHAKEKFNVDLPSEYEEFLKTVNGLDFDGLVLYGVDSPLLETEKDEHEHICGFIDTNEIWYENEFQKEYLFFGDSNIAWFCKNLSDGTYLELDKPSGTVMNTYNDFN"]}, "location": "[2943406:2943754](-)", "id": "<unknown id>"}, {"type": "PFAM_domain", "qualifiers": {"aSDomain": ["SUKH_6"], "aSTool": ["clusterhmmer"], "database": ["31.0"], "db_xref": ["PF14568.5"], "description": ["SMI1-KNR4 cell-wall"], "detection": ["hmmscan"], "domain_id": ["clusterhmmer_ctg1_3014_0478"], "evalue": ["4.90E-08"], "label": ["ctg1_3014"], "locus_tag": ["ctg1_3014"], "protein_end": ["122"], "protein_start": ["33"], "score": ["33.3"], "tool": ["antismash"], "translation": ["EHAKEKFNVDLPSEYEEFLKTVNGLDFDGLVLYGVDSPLLETEKDEHEHICGFIDTNEIWYENEFQKEYLFFGDSNIAWFCKNLSDGTYL"]}, "location": "[2943457:2943724](-)", "id": "<unknown id>"}, {"type": "CDS", "qualifiers": {"locus_tag": ["ctg1_3015"], "transl_table": ["11"], "translation": ["MSVNGEDVILKDVKVDEITYSKRTREEAEQLRKSVRKDFLKSLVNDPAKLAELKNAGISDGDIELMKRGKPPIGWQVHHNLPLDDGGTNAFENLTLIQNHPYHKAITNTQRTLTKGLQPGDSVDISWPIPKYNIYPKGE"]}, "location": "[2943843:2944263](-)", "id": "<unknown id>"}, {"type": "CDS", "qualifiers": {"locus_tag": ["ctg1_3016"], "transl_table": ["11"], "translation": ["MNNITWINVSEKKVTDEQIEQLEQYFGIKFPNDFIECVKKYDGGYPTPDTFNIPNQDEDSLNNLLTLDSERKISMLQTYNSIKDRLVDKVYPFARDPFGNLLCFDYRNNPQSPTVVFWDHEEEEMEESIYPVCSSFAELLDSLYEFEDEDE"]}, "location": "[2944391:2944847](-)", "id": "<unknown id>"}, {"type": "PFAM_domain", "qualifiers": {"aSDomain": ["SMI1_KNR4"], "aSTool": ["clusterhmmer"], "database": ["31.0"], "db_xref": ["PF09346.9"], "description": ["SMI1 / KNR4 family (SUKH-1)"], "detection": ["hmmscan"], "domain_id": ["clusterhmmer_ctg1_3016_0480"], "evalue": ["2.50E-22"], "label": ["ctg1_3016"], "locus_tag": ["ctg1_3016"], "protein_end": ["141"], "protein_start": ["12"], "score": ["79.6"], "tool": ["antismash"], "translation": ["KVTDEQIEQLEQYFGIKFPNDFIECVKKYDGGYPTPDTFNIPNQDEDSLNNLLTLDSERKISMLQTYNSIKDRLVDKVYPFARDPFGNLLCFDYRNNPQSPTVVFWDHEEEEMEESIYPVCSSFAELLDS"]}, "location": "[2944424:2944811](-)", "id": "<unknown id>"}, {"type": "PFAM_domain", "qualifiers": {"aSDomain": ["SUKH_6"], "aSTool": ["clusterhmmer"], "database": ["31.0"], "db_xref": ["PF14568.5"], "description": ["SMI1-KNR4 cell-wall"], "detection": ["hmmscan"], "domain_id": ["clusterhmmer_ctg1_3016_0479"], "evalue": ["9.70E-32"], "label": ["ctg1_3016"], "locus_tag": ["ctg1_3016"], "protein_end": ["140"], "protein_start": ["15"], "score": ["109.9"], "tool": ["antismash"], "translation": ["DEQIEQLEQYFGIKFPNDFIECVKKYDGGYPTPDTFNIPNQDEDSLNNLLTLDSERKISMLQTYNSIKDRLVDKVYPFARDPFGNLLCFDYRNNPQSPTVVFWDHEEEEMEESIYPVCSSFAELLD"]}, "location": "[2944427:2944802](-)", "id": "<unknown id>"}, {"type": "PFAM_domain", "qualifiers": {"aSDomain": ["SUKH_5"], "aSTool": ["clusterhmmer"], "database": ["31.0"], "db_xref": ["PF14567.5"], "description": ["SMI1-KNR4 cell-wall"], "detection": ["hmmscan"], "domain_id": ["clusterhmmer_ctg1_3016_0481"], "evalue": ["1.80E-13"], "label": ["ctg1_3016"], "locus_tag": ["ctg1_3016"], "protein_end": ["137"], "protein_start": ["10"], "score": ["50.3"], "tool": ["antismash"], "translation": ["EKKVTDEQIEQLEQYFGIKFPNDFIECVKKYDGGYPTPDTFNIPNQDEDSLNNLLTLDSERKISMLQTYNSIKDRLVDKVYPFARDPFGNLLCFDYRNNPQSPTVVFWDHEEEEMEESIYPVCSSFAE"]}, "location": "[2944436:2944817](-)", "id": "<unknown id>"}, {"type": "CDS", "qualifiers": {"locus_tag": ["ctg1_3017"], "transl_table": ["11"], "translation": ["MEMLKVSRAKWGSYALTQVGLGLIGDKGLSKVSKVATTANLTKGMSRVTNSVTYRNTLNVFNNYTGKFESDFAFAGGTQQYLQKAANYTYEGPNGPKTIRLRMGELAGDKHPVTGIPYDADGFPIFKSKGEVTLKETDFKKTRTTHFRRCNKDLYKQIMEDPKLASKFTKEEIELFRIGKTPENYTWHHHQEPGRMQLVDYQIHHDTGHTGGYKIWGKDSDK"]}, "location": "[2944861:2945530](-)", "id": "<unknown id>"}, {"type": "PFAM_domain", "qualifiers": {"aSDomain": ["WHH"], "aSTool": ["clusterhmmer"], "database": ["31.0"], "db_xref": ["PF14414.5"], "description": ["A nuclease of the HNH/ENDO VII superfamily with conserved WHH"], "detection": ["hmmscan"], "domain_id": ["clusterhmmer_ctg1_3017_0483"], "evalue": ["3.10E-15"], "label": ["ctg1_3017"], "locus_tag": ["ctg1_3017"], "protein_end": ["219"], "protein_start": ["178"], "score": ["55.6"], "tool": ["antismash"], "translation": ["GKTPENYTWHHHQEPGRMQLVDYQIHHDTGHTGGYKIWGKDS"]}, "location": "[2944873:2944996](-)", "id": "<unknown id>"}, {"type": "PFAM_domain", "qualifiers": {"aSDomain": ["Colicin-DNase"], "aSTool": ["clusterhmmer"], "database": ["31.0"], "db_xref": ["PF12639.6"], "description": ["DNase/tRNase domain of colicin-like bacteriocin"], "detection": ["hmmscan"], "domain_id": ["clusterhmmer_ctg1_3017_0482"], "evalue": ["7.30E-34"], "label": ["ctg1_3017"], "locus_tag": ["ctg1_3017"], "protein_end": ["211"], "protein_start": ["116"], "score": ["116.4"], "tool": ["antismash"], "translation": ["PYDADGFPIFKSKGEVTLKETDFKKTRTTHFRRCNKDLYKQIMEDPKLASKFTKEEIELFRIGKTPENYTWHHHQEPGRMQLVDYQIHHDTGHTGG"]}, "location": "[2944897:2945182](-)", "id": "<unknown id>"}, {"type": "CDS", "qualifiers": {"locus_tag": ["ctg1_3018"], "transl_table": ["11"], "translation": ["MSLNMYLGEVRSQTQSMNAVCNATIQGMEQVIQSIDAFAIDTVLQGQTYSSAKSFFVQTFRPLAQGIIYLCEELIRQNDAFPSQFQSQVASTDVIEQEILEQIREIDRMKASMEAISQAMPIPGMDAMANLFTVMRKKLQEKLDYLYQFNQTSSNNYSTALQLAASIAAGLAEVQSGKGFSPASGTFSTQGLNMEWTTSIQAITEERARQAANSIEEGEMCGKLPEKSTGEKIWDGIVDGTGQAVSDTIDGIKALGDWETWENMGNAALHPIDTLSTMYNVLSDSFIDDVINGDAESQSC"]}, "location": "[2945501:2946404](-)", "id": "<unknown id>"}, {"type": "PFAM_domain", "qualifiers": {"aSDomain": ["LXG"], "aSTool": ["clusterhmmer"], "database": ["31.0"], "db_xref": ["PF04740.11"], "description": ["LXG domain of WXG superfamily"], "detection": ["hmmscan"], "domain_id": ["clusterhmmer_ctg1_3018_0484"], "evalue": ["1.00E-12"], "label": ["ctg1_3018"], "locus_tag": ["ctg1_3018"], "protein_end": ["176"], "protein_start": ["11"], "score": ["48.1"], "tool": ["antismash"], "translation": ["SQTQSMNAVCNATIQGMEQVIQSIDAFAIDTVLQGQTYSSAKSFFVQTFRPLAQGIIYLCEELIRQNDAFPSQFQSQVASTDVIEQEILEQIREIDRMKASMEAISQAMPIPGMDAMANLFTVMRKKLQEKLDYLYQFNQTSSNNYSTALQLAASIAAGLAEVQSG"]}, "location": "[2945876:2946371](-)", "id": "<unknown id>"}, {"type": "CDS", "qualifiers": {"locus_tag": ["ctg1_3019"], "transl_table": ["11"], "translation": ["MSQDIEKQINQVNQKLRSVFEEQDRNQSAIQAQEQAEADFYECRSRNRRLFDRILGTWHGDREMSQFFMNTYQDAQHIERKVTFELENKKETLLKERRDLNDLENALSYQQQQLTREVNA"]}, "location": "[2946400:2946763](-)", "id": "<unknown id>"}, {"type": "PFAM_domain", "qualifiers": {"aSDomain": ["DUF3958"], "aSTool": ["clusterhmmer"], "database": ["31.0"], "db_xref": ["PF13125.5"], "description": ["Protein of unknown function (DUF3958)"], "detection": ["hmmscan"], "domain_id": ["clusterhmmer_ctg1_3019_0485"], "evalue": ["1.70E-47"], "label": ["ctg1_3019"], "locus_tag": ["ctg1_3019"], "protein_end": ["116"], "protein_start": ["18"], "score": ["159.4"], "tool": ["antismash"], "translation": ["VFEEQDRNQSAIQAQEQAEADFYECRSRNRRLFDRILGTWHGDREMSQFFMNTYQDAQHIERKVTFELENKKETLLKERRDLNDLENALSYQQQQLTRE"]}, "location": "[2946415:2946709](-)", "id": "<unknown id>"}, {"type": "CDS", "qualifiers": {"locus_tag": ["ctg1_3020"], "transl_table": ["11"], "translation": ["MGQFQSNLQTATQIATKMESASDRIQSVTTRSITKATRTTLSVNFKAQEANQQMLDLTKQFSAAFQQAVDNIHSVSNEFERMDNELHNTFR"]}, "location": "[2946803:2947079](-)", "id": "<unknown id>"}, {"type": "CDS", "qualifiers": {"locus_tag": ["ctg1_3021"], "transl_table": ["11"], "translation": ["MAGQIRMSPEELKSKAARYGQGANQIEDILSQLQNLQNELRGEWEGRAFEGFDQQFNELKPKVQNFAQLLQEINMQLNKTAEAVASHDEELSRNFGLK"]}, "location": "[2947241:2947538](-)", "id": "<unknown id>"}, {"type": "PFAM_domain", "qualifiers": {"aSDomain": ["WXG100"], "aSTool": ["clusterhmmer"], "database": ["31.0"], "db_xref": ["PF06013.11"], "description": ["Proteins of 100 residues with WXG"], "detection": ["hmmscan"], "domain_id": ["clusterhmmer_ctg1_3021_0486"], "evalue": ["6.40E-24"], "label": ["ctg1_3021"], "locus_tag": ["ctg1_3021"], "protein_end": ["89"], "protein_start": ["3"], "score": ["83.9"], "tool": ["antismash"], "translation": ["QIRMSPEELKSKAARYGQGANQIEDILSQLQNLQNELRGEWEGRAFEGFDQQFNELKPKVQNFAQLLQEINMQLNKTAEAVASHDEE"]}, "location": "[2947271:2947529](-)", "id": "<unknown id>"}, {"type": "CDS", "qualifiers": {"gene_functions": ["other (smcogs) SMCOG1026:transposase (Score: 255.3; E-value: 9.4e-78)"], "gene_kind": ["other"], "locus_tag": ["ctg1_3022"], "transl_table": ["11"], "translation": ["MNQGHKINHKKVQRIMKELGLKSLVRMKKYRSYKGQVGKIAPNILERNFKAEKPNEKWVTDITEFKLCGEKLYLSPMLDLFNGEIIAYTIDSRPTYSLVSKMLEKSFQQLTEEDELLIHSDQGWHYQMKKYRHALKERKITQSISRKGNCYDNAVIESFFGIMKTEFLYLKDFESIEHFKQEFEKYIDYYNHKRIKAKLKGMSPVQYRTHALKAA"]}, "location": "[2947777:2948425](-)", "id": "<unknown id>"}, {"type": "PFAM_domain", "qualifiers": {"aSDomain": ["rve_2"], "aSTool": ["clusterhmmer"], "database": ["31.0"], "db_xref": ["PF13333.5"], "description": ["Integrase core domain"], "detection": ["hmmscan"], "domain_id": ["clusterhmmer_ctg1_3022_0488"], "evalue": ["2.60E-19"], "label": ["ctg1_3022"], "locus_tag": ["ctg1_3022"], "protein_end": ["212"], "protein_start": ["156"], "score": ["69.0"], "tool": ["antismash"], "translation": ["ESFFGIMKTEFLYLKDFESIEHFKQEFEKYIDYYNHKRIKAKLKGMSPVQYRTHALK"]}, "location": "[2947789:2947957](-)", "id": "<unknown id>"}, {"type": "PFAM_domain", "qualifiers": {"aSDomain": ["rve_3"], "aSTool": ["clusterhmmer"], "database": ["31.0"], "db_xref": ["PF13683.5"], "description": ["Integrase core domain"], "detection": ["hmmscan"], "domain_id": ["clusterhmmer_ctg1_3022_0489"], "evalue": ["4.30E-15"], "label": ["ctg1_3022"], "locus_tag": ["ctg1_3022"], "protein_end": ["204"], "protein_start": ["138"], "score": ["55.2"], "tool": ["antismash"], "translation": ["KITQSISRKGNCYDNAVIESFFGIMKTEFLYLKDFESIEHFKQEFEKYIDYYNHKRIKAKLKGMSPV"]}, "location": "[2947813:2948011](-)", "id": "<unknown id>"}, {"type": "PFAM_domain", "qualifiers": {"aSDomain": ["rve"], "aSTool": ["clusterhmmer"], "database": ["31.0"], "db_xref": ["PF00665.25"], "description": ["Integrase core domain"], "detection": ["hmmscan"], "domain_id": ["clusterhmmer_ctg1_3022_0487"], "evalue": ["6.90E-27"], "label": ["ctg1_3022"], "locus_tag": ["ctg1_3022"], "protein_end": ["167"], "protein_start": ["51"], "score": ["93.9"], "tool": ["antismash"], "translation": ["EKPNEKWVTDITEFKLCGEKLYLSPMLDLFNGEIIAYTIDSRPTYSLVSKMLEKSFQQLTEEDELLIHSDQGWHYQMKKYRHALKERKITQSISRKGNCYDNAVIESFFGIMKTEFL"]}, "location": "[2947924:2948272](-)", "id": "<unknown id>"}, {"type": "PFAM_domain", "qualifiers": {"aSDomain": ["HTH_21"], "aSTool": ["clusterhmmer"], "database": ["31.0"], "db_xref": ["PF13276.5"], "description": ["HTH-like domain"], "detection": ["hmmscan"], "domain_id": ["clusterhmmer_ctg1_3022_0490"], "evalue": ["1.40E-06"], "label": ["ctg1_3022"], "locus_tag": ["ctg1_3022"], "protein_end": ["28"], "protein_start": ["1"], "score": ["28.3"], "tool": ["antismash"], "translation": ["NQGHKINHKKVQRIMKELGLKSLVRMKK"]}, "location": "[2948341:2948422](-)", "id": "<unknown id>"}, {"type": "CDS", "qualifiers": {"gene_functions": ["other (smcogs) SMCOG1164:transposase IS3/IS911 family protein (Score: 15.8; E-value: 0.00018)"], "gene_kind": ["other"], "locus_tag": ["ctg1_3023"], "transl_table": ["11"], "translation": ["MTKFTSEDKMNAVIHYQDGSESIKDIAKSLGANHEVVRMWIKQFEYHGILAFEKGYTTYSAQYKLDVLNYMFENGTSPNETAVIFNISSPGLIRKWRIQLHQKGVDALKSKKKGRQSMTKDNQKSIKKQTQTEESVETLQAELERLRMENAYLKKLNALVQNKEKSPNKIRRK"]}, "location": "[2948617:2949139](-)", "id": "<unknown id>"}, {"type": "PFAM_domain", "qualifiers": {"aSDomain": ["HTH_Tnp_1"], "aSTool": ["clusterhmmer"], "database": ["31.0"], "db_xref": ["PF01527.19"], "description": ["Transposase"], "detection": ["hmmscan"], "domain_id": ["clusterhmmer_ctg1_3023_0491"], "evalue": ["1.70E-05"], "label": ["ctg1_3023"], "locus_tag": ["ctg1_3023"], "protein_end": ["51"], "protein_start": ["1"], "score": ["25.0"], "tool": ["antismash"], "translation": ["TKFTSEDKMNAVIHYQDGSESIKDIAKSLGANHEVVRMWIKQFEYHGILAF"]}, "location": "[2948986:2949136](-)", "id": "<unknown id>"}, {"type": "CDS", "qualifiers": {"locus_tag": ["ctg1_3024"], "transl_table": ["11"], "translation": ["MIDLLNKWMLESTGNFNIVVGITALLFLGSVIALIIIYKKIGKPDESTNAIYLKITSRMFTTQILMNAIFISLVGKDIENFRQIFILFEAFVFFIGAIYSFKLYRQEYK"]}, "location": "[2949216:2949546](-)", "id": "<unknown id>"}, {"type": "CDS", "qualifiers": {"locus_tag": ["ctg1_3025"], "transl_table": ["11"], "translation": ["MFKKLVVGALATGISLIVSAFGTPFNNRMQVLAMLHSKFVEDSVLVQKC"]}, "location": "[2950281:2950431](+)", "id": "<unknown id>"}, {"type": "CDS", "qualifiers": {"locus_tag": ["ctg1_3026"], "transl_table": ["11"], "translation": ["LLDITQNALVNESVRKSEGELKKYEFTASELEMLFSGFYVAVRQLPENIGPKIYEAIRCKSEDVLLKCLEESIRGSEEKKKEKSGF"]}, "location": "[2950885:2951146](-)", "id": "<unknown id>"}, {"type": "CDS", "qualifiers": {"locus_tag": ["ctg1_3027"], "transl_table": ["11"], "translation": ["MSTEEFLTDIHEHTPSYRQIKMEALRRFPNERLQVIEYI"]}, "location": "[2951179:2951299](-)", "id": "<unknown id>"}, {"type": "CDS", "qualifiers": {"locus_tag": ["ctg1_3028"], "transl_table": ["11"], "translation": ["MNKIELIIMNSNEVRRRSLNLWSSIPSEVLFHRVDSSSMTILEQVRHVLEAEYLYLEILKTRKSLPYSDDEPNPFNTRDFTTIQDEVDFAKPYRKNFLDFIMGLNEEDLENIKIDRSDVGYTRNLGDMLMRMAYHEAVHTGQLLRDMRALGLKRPHLWD"]}, "location": "[2951399:2951879](-)", "id": "<unknown id>"}, {"type": "PFAM_domain", "qualifiers": {"aSDomain": ["DinB"], "aSTool": ["clusterhmmer"], "database": ["31.0"], "db_xref": ["PF05163.11"], "description": ["DinB family"], "detection": ["hmmscan"], "domain_id": ["clusterhmmer_ctg1_3028_0493"], "evalue": ["1.50E-11"], "label": ["ctg1_3028"], "locus_tag": ["ctg1_3028"], "protein_end": ["156"], "protein_start": ["3"], "score": ["44.4"], "tool": ["antismash"], "translation": ["IELIIMNSNEVRRRSLNLWSSIPSEVLFHRVDSSSMTILEQVRHVLEAEYLYLEILKTRKSLPYSDDEPNPFNTRDFTTIQDEVDFAKPYRKNFLDFIMGLNEEDLENIKIDRSDVGYTRNLGDMLMRMAYHEAVHTGQLLRDMRALGLKRPHL"]}, "location": "[2951411:2951870](-)", "id": "<unknown id>"}, {"type": "PFAM_domain", "qualifiers": {"aSDomain": ["DinB_2"], "aSTool": ["clusterhmmer"], "database": ["31.0"], "db_xref": ["PF12867.6"], "description": ["DinB superfamily"], "detection": ["hmmscan"], "domain_id": ["clusterhmmer_ctg1_3028_0492"], "evalue": ["8.60E-12"], "label": ["ctg1_3028"], "locus_tag": ["ctg1_3028"], "protein_end": ["143"], "protein_start": ["12"], "score": ["45.6"], "tool": ["antismash"], "translation": ["EVRRRSLNLWSSIPSEVLFHRVDSSSMTILEQVRHVLEAEYLYLEILKTRKSLPYSDDEPNPFNTRDFTTIQDEVDFAKPYRKNFLDFIMGLNEEDLENIKIDRSDVGYTRNLGDMLMRMAYHEAVHTGQLL"]}, "location": "[2951450:2951843](-)", "id": "<unknown id>"}, {"type": "CDS", "qualifiers": {"gene_functions": ["transport (smcogs) SMCOG1020:major facilitator transporter (Score: 279.9; E-value: 5.4e-85)"], "gene_kind": ["transport"], "locus_tag": ["ctg1_3029"], "transl_table": ["11"], "translation": ["MLPKVFLNKSYVILFSGMTISKLGMWFFTIAIPLIVYDLTHSPSKMAFVLALELGAQVIFSLIGGALADQMSKKKIMIIGDYASALFVLVVPILFLSGYNSIIVIYIAAFTLSALAAFHHPSFESAVPEILSKEDLIQGNSFFRLSETIITFLGPAVAGIAIALFGNSNVLLITSVAFFLSGTIFLFLKFRDFAEEEKKRPELVKPIVEGLRYVFGTKIILVGSLVIFGINIGFGAVESLFMYYLKDYLGLSPINIGLIFSLQAIGPILAVYFASKFKHIPRGNVIIYSGIVIGLAQMLLYFSQFSLVILVFCQIFIKGSVTLLAINWFTLRQETVPSKLLGRVISSTRMVAFLALPFSAMIAGFLAESINVLSIFLVAGAFAIVSSIVGVSLGLFDRKRLDKIQNDTAL"]}, "location": "[2951906:2953139](-)", "id": "<unknown id>"}, {"type": "PFAM_domain", "qualifiers": {"aSDomain": ["MFS_3"], "aSTool": ["clusterhmmer"], "database": ["31.0"], "db_xref": ["PF05977.12"], "description": ["Transmembrane secretion effector"], "detection": ["hmmscan"], "domain_id": ["clusterhmmer_ctg1_3029_0496"], "evalue": ["1.20E-28"], "label": ["ctg1_3029"], "locus_tag": ["ctg1_3029"], "protein_end": ["405"], "protein_start": ["7"], "score": ["99.7"], "tool": ["antismash"], "translation": ["NKSYVILFSGMTISKLGMWFFTIAIPLIVYDLTHSPSKMAFVLALELGAQVIFSLIGGALADQMSKKKIMIIGDYASALFVLVVPILFLSGYNSIIVIYIAAFTLSALAAFHHPSFESAVPEILSKEDLIQGNSFFRLSETIITFLGPAVAGIAIALFGNSNVLLITSVAFFLSGTIFLFLKFRDFAEEEKKRPELVKPIVEGLRYVFGTKIILVGSLVIFGINIGFGAVESLFMYYLKDYLGLSPINIGLIFSLQAIGPILAVYFASKFKHIPRGNVIIYSGIVIGLAQMLLYFSQFSLVILVFCQIFIKGSVTLLAINWFTLRQETVPSKLLGRVISSTRMVAFLALPFSAMIAGFLAESINVLSIFLVAGAFAIVSSIVGVSLGLFDRKRLDKIQN"]}, "location": "[2951924:2953118](-)", "id": "<unknown id>"}, {"type": "PFAM_domain", "qualifiers": {"aSDomain": ["MFS_1"], "aSTool": ["clusterhmmer"], "database": ["31.0"], "db_xref": ["PF07690.15"], "description": ["Major Facilitator Superfamily"], "detection": ["hmmscan"], "domain_id": ["clusterhmmer_ctg1_3029_0495"], "evalue": ["8.40E-09"], "label": ["ctg1_3029"], "locus_tag": ["ctg1_3029"], "protein_end": ["394"], "protein_start": ["241"], "score": ["34.7"], "tool": ["antismash"], "translation": ["MYYLKDYLGLSPINIGLIFSLQAIGPILAVYFASKFKHIPRGNVIIYSGIVIGLAQMLLYFSQFSLVILVFCQIFIKGSVTLLAINWFTLRQETVPSKLLGRVISSTRMVAFLALPFSAMIAGFLAESINVLSIFLVAGAFAIVSSIVGVSLGL"]}, "location": "[2951957:2952416](-)", "id": "<unknown id>"}, {"type": "PFAM_domain", "qualifiers": {"aSDomain": ["MFS_1"], "aSTool": ["clusterhmmer"], "database": ["31.0"], "db_xref": ["PF07690.15"], "description": ["Major Facilitator Superfamily"], "detection": ["hmmscan"], "domain_id": ["clusterhmmer_ctg1_3029_0494"], "evalue": ["7.00E-21"], "label": ["ctg1_3029"], "locus_tag": ["ctg1_3029"], "protein_end": ["243"], "protein_start": ["13"], "score": ["74.4"], "tool": ["antismash"], "translation": ["LFSGMTISKLGMWFFTIAIPLIVYDLTHSPSKMAFVLALELGAQVIFSLIGGALADQMSKKKIMIIGDYASALFVLVVPILFLSGYNSIIVIYIAAFTLSALAAFHHPSFESAVPEILSKEDLIQGNSFFRLSETIITFLGPAVAGIAIALFGNSNVLLITSVAFFLSGTIFLFLKFRDFAEEEKKRPELVKPIVEGLRYVFGTKIILVGSLVIFGINIGFGAVESLFMYY"]}, "location": "[2952410:2953100](-)", "id": "<unknown id>"}, {"type": "CDS", "qualifiers": {"gene_functions": ["biosynthetic-additional (rule-based-clusters) ThiF"], "gene_kind": ["biosynthetic-additional"], "locus_tag": ["ctg1_3030"], "sec_met_domain": ["ThiF (E-value: 3e-44, bitscore: 149.6, seeds: 54, tool: rule-based-clusters)"], "transl_table": ["11"], "translation": ["MKPKFKETIPYFFLNKEIQIGEEEGLAGIIPDPTGSISFLINKLDGQRNIPNIVQEVQKEFPNISSNEIIEAIKVLGNEGYLEDNSIVPELNDYILERYKANINYFSLFTKFGEDKYKIQEKILETPIALLGVGGLGTQVLYHLAALGFHNIKALDFDNIELSNFNRQLLYSESDIGNSKVEMAKKRISQFNPNVDLQIINKKIESPQDVIEHIEGTELVICVADKPTLHIANWVNEGVVKCNLPMVYGGVLNTRGRFFSMIPSKTGCVQCHINYARQLNDKQDEQLEAMNNMEFTRNNAAISPNVAIVAGTIVNEALKILTQIAQPISLGKVMEVDFLTLETNTVSSWEKMLDCPLCGQVVKSEVKLKVK"]}, "location": "[2953150:2954266](-)", "id": "<unknown id>"}, {"type": "PFAM_domain", "qualifiers": {"aSDomain": ["ThiF"], "aSTool": ["clusterhmmer"], "database": ["31.0"], "db_xref": ["PF00899.20"], "description": ["ThiF family"], "detection": ["hmmscan"], "domain_id": ["clusterhmmer_ctg1_3030_0497"], "evalue": ["8.90E-44"], "label": ["ctg1_3030"], "locus_tag": ["ctg1_3030"], "protein_end": ["346"], "protein_start": ["117"], "score": ["149.6"], "tool": ["antismash"], "translation": ["KIQEKILETPIALLGVGGLGTQVLYHLAALGFHNIKALDFDNIELSNFNRQLLYSESDIGNSKVEMAKKRISQFNPNVDLQIINKKIESPQDVIEHIEGTELVICVADKPTLHIANWVNEGVVKCNLPMVYGGVLNTRGRFFSMIPSKTGCVQCHINYARQLNDKQDEQLEAMNNMEFTRNNAAISPNVAIVAGTIVNEALKILTQIAQPISLGKVMEVDFLTLETNTVS"]}, "location": "[2953228:2953915](-)", "id": "<unknown id>"}, {"type": "CDS", "qualifiers": {"gene_functions": ["biosynthetic-additional (smcogs) SMCOG1231:carboxyvinyl-carboxyphosphonate (Score: 166.3; E-value: 1.4e-50)"], "gene_kind": ["biosynthetic-additional"], "locus_tag": ["ctg1_3031"], "transl_table": ["11"], "translation": ["LEFKEKIKLFRTLHDQNNPLMLPNAWDASSAKIFERNDFQAIGTTSAGIAATLGYPDGEKIPLELMLNSISNISKNTKLPVSADIEGGYAANIFDLRKILNELEKFEVVGINIEDGRGTYLREINEQKVILDFIKAYSPHLFINARIDSFWLDIGDLKDRIKDVIVRAEEYKKSGADCIFIPGVKDIETIKVLRENIELPINLLQSENLNSMQNIKTLKIERVSLGSSAFRNILTNLDKISSTFKQGKLLHSNGNLTYQDLNLLMD"]}, "location": "[2954558:2955359](-)", "id": "<unknown id>"}, {"type": "PFAM_domain", "qualifiers": {"aSDomain": ["PEP_mutase"], "aSTool": ["clusterhmmer"], "database": ["31.0"], "db_xref": ["PF13714.5"], "description": ["Phosphoenolpyruvate phosphomutase"], "detection": ["hmmscan"], "domain_id": ["clusterhmmer_ctg1_3031_0498"], "evalue": ["3.30E-60"], "label": ["ctg1_3031"], "locus_tag": ["ctg1_3031"], "protein_end": ["241"], "protein_start": ["9"], "score": ["203.4"], "tool": ["antismash"], "translation": ["FRTLHDQNNPLMLPNAWDASSAKIFERNDFQAIGTTSAGIAATLGYPDGEKIPLELMLNSISNISKNTKLPVSADIEGGYAANIFDLRKILNELEKFEVVGINIEDGRGTYLREINEQKVILDFIKAYSPHLFINARIDSFWLDIGDLKDRIKDVIVRAEEYKKSGADCIFIPGVKDIETIKVLRENIELPINLLQSENLNSMQNIKTLKIERVSLGSSAFRNILTNLDKISS"]}, "location": "[2954636:2955332](-)", "id": "<unknown id>"}, {"type": "CDS", "qualifiers": {"locus_tag": ["ctg1_3032"], "transl_table": ["11"], "translation": ["MKIAIVGLGPRGISVFERIVSNILSELKSESYEISLVDPHPPGGAVWRTDQSPQLLMNTVASQITLFTDDSVQCRGPIVNGPSLLEWANELRDKIDTLDMPTVITEEIYSLEPNSYPTRALYGYYLKDSFNTILEELPSNIKINLIQDTLIDLYPNNEDYTLFLNKSLTPIKAEKVIFTTGHSDQKLTSAEEHFFEFANSNNLNYFPPSNPADVNLDSIEPKTPVIIRGLGLNFFDYMSLLTSGRDGKFEEINDKLNYIPSGKEPLLIAGSRRGLPYHSRGQNQKGSSERHIPLFLKNEVIEQLKHKNNLSFKKEIWPFVKLEVESIYYTTLIRNLYGIEKSCQFLYEFVNCAIEYHKDLLINFGVKSELFFDWHKISCPYGDKKFNSITDFHNWLDTYLHNDINEANLGNKNSPLKAALDVLRDIRNEIRILVDHGGINAESYKEELRNWYTPLNAFLSIGPPVQRIKELRALIRAGILVLVGPEATVATSPINKDFKISSNRVKDSIFHAKNLIDARLPSVNINQSKNILISNMLKAGLASEFKIATNNNYIFESGGLAVTPPPNRLIDKNGKVNPNLYSFGIPTEGVHWVTAAGARPGVNSVTLLESDSIARDVLGCNITINNVYKQTIS"]}, "location": "[2955481:2957383](+)", "id": "<unknown id>"}, {"type": "PFAM_domain", "qualifiers": {"aSDomain": ["NAD_binding_9"], "aSTool": ["clusterhmmer"], "database": ["31.0"], "db_xref": ["PF13454.5"], "description": ["FAD-NAD(P)-binding"], "detection": ["hmmscan"], "domain_id": ["clusterhmmer_ctg1_3032_0499"], "evalue": ["1.70E-40"], "label": ["ctg1_3032"], "locus_tag": ["ctg1_3032"], "protein_end": ["182"], "protein_start": ["3"], "score": ["138.5"], "tool": ["antismash"], "translation": ["AIVGLGPRGISVFERIVSNILSELKSESYEISLVDPHPPGGAVWRTDQSPQLLMNTVASQITLFTDDSVQCRGPIVNGPSLLEWANELRDKIDTLDMPTVITEEIYSLEPNSYPTRALYGYYLKDSFNTILEELPSNIKINLIQDTLIDLYPNNEDYTLFLNKSLTPIKAEKVIFTTGHS"]}, "location": "[2955490:2956027](+)", "id": "<unknown id>"}, {"type": "CDS", "qualifiers": {"gene_functions": ["biosynthetic-additional (smcogs) SMCOG1063:argininosuccinate lyase/adenylosuccinate lyase (Score: 200.6; E-value: 7.9e-61)"], "gene_kind": ["biosynthetic-additional"], "locus_tag": ["ctg1_3033"], "transl_table": ["11"], "translation": ["MNSTPIDSEIFKDQFGTKQMRTNFSDENLIQLWLNSEVALAKAEAKLGIIPQNAATNIANAADQNKLDFNKIREGMKKTGHPFVAFLHEFESLCDEESRKYIHWGATTQDIIDTGLTLQIKGAHELIYNQTQEILKICLRLSQQYKSTVMPGRTLGQHALPITFGYKISIWSDELGRHLERLQQGADRYLVGQLGGAVGTLASLGAQGLAVRKEYVKNLNLIEPLVSWHTSRDRFAEFSMILNMIGATTAKVAEEIISLQGTEIREVEEGYHSGKVGSSTMPHKRNPMTCSYIVGLTKIVNRKSTLAIDSMIQKHERDVTFWQSEWSYISEICITLSGALEQLKNVLTNLIVNEEQMKKNLFLTKGLIVSENVMLELGKIIGRTTAHDLLYELTMRAFEEDKDLKDILLEDNEIKKYFSDEEINSLTNPESYTGLSEKFVDDVYNKWLSYT"]}, "location": "[2957418:2958774](-)", "id": "<unknown id>"}, {"type": "PFAM_domain", "qualifiers": {"aSDomain": ["ADSL_C"], "aSTool": ["clusterhmmer"], "database": ["31.0"], "db_xref": ["PF10397.8"], "description": ["Adenylosuccinate lyase C-terminus"], "detection": ["hmmscan"], "domain_id": ["clusterhmmer_ctg1_3033_0501"], "evalue": ["4.50E-20"], "label": ["ctg1_3033"], "locus_tag": ["ctg1_3033"], "protein_end": ["443"], "protein_start": ["365"], "score": ["71.9"], "tool": ["antismash"], "translation": ["GLIVSENVMLELGKIIGRTTAHDLLYELTMRAFEEDKDLKDILLEDNEIKKYFSDEEINSLTNPESYTGLSEKFVDDVY"]}, "location": "[2957445:2957679](-)", "id": "<unknown id>"}, {"type": "PFAM_domain", "qualifiers": {"aSDomain": ["Lyase_1"], "aSTool": ["clusterhmmer"], "database": ["31.0"], "db_xref": ["PF00206.19"], "description": ["Lyase"], "detection": ["hmmscan"], "domain_id": ["clusterhmmer_ctg1_3033_0500"], "evalue": ["4.20E-46"], "label": ["ctg1_3033"], "locus_tag": ["ctg1_3033"], "protein_end": ["295"], "protein_start": ["17"], "score": ["157.7"], "tool": ["antismash"], "translation": ["KQMRTNFSDENLIQLWLNSEVALAKAEAKLGIIPQNAATNIANAADQNKLDFNKIREGMKKTGHPFVAFLHEFESLCDEESRKYIHWGATTQDIIDTGLTLQIKGAHELIYNQTQEILKICLRLSQQYKSTVMPGRTLGQHALPITFGYKISIWSDELGRHLERLQQGADRYLVGQLGGAVGTLASLGAQGLAVRKEYVKNLNLIEPLVSWHTSRDRFAEFSMILNMIGATTAKVAEEIISLQGTEIREVEEGYHSGKVGSSTMPHKRNPMTCSYIVGL"]}, "location": "[2957889:2958723](-)", "id": "<unknown id>"}, {"type": "CDS", "qualifiers": {"NRPS_PKS": ["Domain: AMP-binding (18-408). E-value: 2.7e-109. Score: 357.2. Matches aSDomain: nrpspksdomains_ctg1_3034_AMP-binding.1", "Domain: PCP (513-581). E-value: 1e-21. Score: 68.7. Matches aSDomain: nrpspksdomains_ctg1_3034_PCP.1", "Domain: Condensation_LCL (605-904). E-value: 3.7e-106. Score: 346.2. Matches aSDomain: nrpspksdomains_ctg1_3034_Condensation_LCL.1", "Domain: AMP-binding (1069-1458). E-value: 8.9e-108. Score: 352.2. Matches aSDomain: nrpspksdomains_ctg1_3034_AMP-binding.2", "Domain: PCP (1563-1631). E-value: 1.5e-15. Score: 49.0. Matches aSDomain: nrpspksdomains_ctg1_3034_PCP.2", "Domain: NAD_binding_4 (1669-1916). E-value: 4.1e-48. Score: 155.4. Matches aSDomain: nrpspksdomains_ctg1_3034_NAD_binding_4.1", "type: NRPS"], "gene_functions": ["biosynthetic (rule-based-clusters) NRPS: Condensation", "biosynthetic (rule-based-clusters) NRPS: AMP-binding", "biosynthetic-additional (rule-based-clusters) PP-binding", "biosynthetic-additional (rule-based-clusters) NAD_binding_4", "biosynthetic-additional (smcogs) SMCOG1127:condensation domain-containing protein (Score: 367.5; E-value: 1.9e-111)"], "gene_kind": ["biosynthetic"], "locus_tag": ["ctg1_3034"], "sec_met_domain": ["Condensation (E-value: 2.8e-69, bitscore: 231.8, seeds: 42, tool: rule-based-clusters)", "AMP-binding (E-value: 2e-118, bitscore: 393.9, seeds: 400, tool: rule-based-clusters)", "PP-binding (E-value: 3.2e-14, bitscore: 51.5, seeds: 164, tool: rule-based-clusters)", "NAD_binding_4 (E-value: 4.4e-46, bitscore: 155.4, seeds: 102, tool: rule-based-clusters)"], "transl_table": ["11"], "translation": ["MNTNLKLSNRPEHTVQKLFEQQVIQNPDSVALVYKDQQLTYKELNEKVNQLAFYLQKRNIGPESMVGVYIERSLEMIVSILGIIKAGGAYVPLDPAYPTKRLEYILKDANIQVLLTQNHPTQWIPKEIDCINIKEHEMNISREKNINPTIEVKPDNLAYVIYTSGSTGKPKGVLIEQKSLCNFIISSINLTKMNSDSRNIQFASLSFDASVFEIFTNLVSGGTLYVCSQHDIMPVEPLTQFLQKNKITHALLPPTVLNLLDESVFKDLQVVISAGSACSEQVAKRWMQNHLFINAYGPTETTVYTVAGIYKGDGAPPIGRSIPNVEVYVLNEAKKLVPIGTVGELYIGGIALARGYLNQPELTKASFIPHPFKNSSNDRLYRTGDLVKYLPDGNIEYIGRADKQVKIRGFRIELGEIETILGNHPDIKEVTVVAQEDSFGDNILVAYIVGEGDTQEWRKHVGVHLPNYMVPAHFIKIESLPLTVNGKVDKDALPAWASIIQTNDGYIAPRNRVEQKMVEIWSEVLGIDSSAIGINDNFFELGGHSLLATKITSRLGVDFSILVQIRDIFEYPTIKHFSKRLTFLLGKTGEIDVFTPLQSVKREQYEPLSFAQQRLWIMDKIVTNSALYNVPIAWRLKGKWNIEMLKKGYNAIIHRHEILRTVFHEVDGKPVQIVQQDITVPLSVIDLRYLSPEDKTSKIENISKIEAKKPFDLSQGPLLRTHLIIMDNKELVLLCTIHHIIFDRWSLDTFINEWMSFYQAFLENETEKLPPLPVQYIDFTKWQKSWLTEDIIQKQIAYWGKELRGLLPILELPLDYPRPIIQSYNGDTYQIVIPNKLLEKIKVFNSKEGVTLFATLLASYQGFLSRYTNQKDILVGSPIANRNYPGVEDLIGFFANTVVYRADCSNNITFKELVQQIKKKMLDAQENQDVPFEKVIEAIQPERDMSYSPLFQTMFVFHNQLKELPKLLDHSVEKIPRHMNGAKFDITIAMEEIPTGLQVDFEYNTDLFKVSTIKRMAQSFEIWLDEILQFPEEPIENLRILTKNEEKQLLHEWTNIEGNYQKDVVIQELFEQQVIQNPDSVALVYKDQQLTYKELNEKVNQLAFYLQKRNIGPESMVGVYIERSLEMIVSILGIIKAGGAYVPLDPAYPTKRLEYILKDANIQVLLTQSHLTQWIPKEIDCIDIKEHEMNISREKNINPTIEVKPDNLAYVIYTSGSTGNPKGVLYEQKGLCNFINASINFTKLNTGSKVVQFSSIAFDVSLYDIFATLVSGGTLYVCGQQDIMPVEPLTQFLLEKKITHAFLPPTVLNLLDESKFEELQTVISAGSVCSEQVAKRWVKNHLFINAYGPTEASVATIDIYSGKGTPPIGRSIPNVEVYVLNEAKKLVPIGTVGELYIGGIALARGYLNQPELTKASFIPHPFKNSSNDRLYRTGDLVKYLPDGNIEYIGRADKQVKIRGFRIELGEIETILGNHPDIKEVTVVAQEDSFGDNILVAYIVGEGDTQEWRKHVGVHLPNYMVPAHFIKIESLPLTVNGKVDKDALPAWASIIQTNDGYIAPRNRVEQKMVEIWSEVLGIDSSVIGINDNFFDLGGHSLKIMSTLVKTFSEGWNVTIKDYFELKTINNIAKKIQYGYKVNSHSDTLDIKLTTPPKKLKKTKRHEFSNNSKILLTGATGFLGIHLLEQLLDTTECKIYCLVRGENKQEANNRLLHMLKFYFKNKFVSYQSLVNQRIFIVQGDLAKQNMGLENELYKELHQQISTVIHAAALTKHFGEYSEFERANVQAVKELLAFVGDTKDLHHISTTGVAGQFVLNETETIFKESDFYVKQNYKDNVYVKSKFLAEYEIFKAILTGTDATIYRVGNLTNRYIDGQHQYNFTENAFMSKLKFILQYGIVTDVLLSSEVEFTPVDYCSKIITGFVTSNEIHENSKNCVNHIYNHLTLNLNVLVKLLNSMGYPIKVISETEYQQFILELSKDKKKQEDIQNLMTFEEPKDNCYKPINLDSTETQKTLKLLGIQWPIINIEYIQQIINYMTSVTGSNSVAKLFKQSYTLKN"]}, "location": "[2959619:2965784](-)", "id": "<unknown id>"}, {"type": "aSDomain", "qualifiers": {"aSDomain": ["NAD_binding_4"], "aSTool": ["nrps_pks_domains"], "database": ["nrpspksdomains.hmm"], "detection": ["hmmscan"], "domain_id": ["nrpspksdomains_ctg1_3034_NAD_binding_4.1"], "evalue": ["4.10E-48"], "label": ["ctg1_3034_NAD_binding_4.1"], "locus_tag": ["ctg1_3034"], "protein_end": ["1916"], "protein_start": ["1669"], "score": ["155.4"], "tool": ["antismash"], "translation": ["LTGATGFLGIHLLEQLLDTTECKIYCLVRGENKQEANNRLLHMLKFYFKNKFVSYQSLVNQRIFIVQGDLAKQNMGLENELYKELHQQISTVIHAAALTKHFGEYSEFERANVQAVKELLAFVGDTKDLHHISTTGVAGQFVLNETETIFKESDFYVKQNYKDNVYVKSKFLAEYEIFKAILTGTDATIYRVGNLTNRYIDGQHQYNFTENAFMSKLKFILQYGIVTDVLLSSEVEFTPVDYCSKIIT"]}, "location": "[2960036:2960777](-)", "id": "<unknown id>"}, {"type": "PFAM_domain", "qualifiers": {"aSDomain": ["NAD_binding_4"], "aSTool": ["clusterhmmer"], "database": ["31.0"], "db_xref": ["PF07993.11"], "description": ["Male sterility protein"], "detection": ["hmmscan"], "domain_id": ["clusterhmmer_ctg1_3034_0505"], "evalue": ["4.80E-46"], "label": ["ctg1_3034"], "locus_tag": ["ctg1_3034"], "protein_end": ["1916"], "protein_start": ["1669"], "score": ["156.9"], "tool": ["antismash"], "translation": ["LTGATGFLGIHLLEQLLDTTECKIYCLVRGENKQEANNRLLHMLKFYFKNKFVSYQSLVNQRIFIVQGDLAKQNMGLENELYKELHQQISTVIHAAALTKHFGEYSEFERANVQAVKELLAFVGDTKDLHHISTTGVAGQFVLNETETIFKESDFYVKQNYKDNVYVKSKFLAEYEIFKAILTGTDATIYRVGNLTNRYIDGQHQYNFTENAFMSKLKFILQYGIVTDVLLSSEVEFTPVDYCSKIIT"]}, "location": "[2960036:2960777](-)", "id": "<unknown id>"}, {"type": "PFAM_domain", "qualifiers": {"aSDomain": ["Epimerase"], "aSTool": ["clusterhmmer"], "database": ["31.0"], "db_xref": ["PF01370.20"], "description": ["NAD dependent epimerase/dehydratase family"], "detection": ["hmmscan"], "domain_id": ["clusterhmmer_ctg1_3034_0510"], "evalue": ["1.90E-10"], "label": ["ctg1_3034"], "locus_tag": ["ctg1_3034"], "protein_end": ["1868"], "protein_start": ["1667"], "score": ["40.6"], "tool": ["antismash"], "translation": ["ILLTGATGFLGIHLLEQLLDTTECKIYCLVRGENKQEANNRLLHMLKFYFKNKFVSYQSLVNQRIFIVQGDLAKQNMGLENELYKELHQQISTVIHAAALTKHFGEYSEFERANVQAVKELLAFVGDTKDLHHISTTGVAGQFVLNETETIFKESDFYVKQNYKDNVYVKSKFLAEYEIFKAILTGTDATIYRVGNLTNRYI"]}, "location": "[2960180:2960783](-)", "id": "<unknown id>"}, {"type": "PFAM_domain", "qualifiers": {"aSDomain": ["3Beta_HSD"], "aSTool": ["clusterhmmer"], "database": ["31.0"], "db_xref": ["PF01073.18"], "description": ["3-beta hydroxysteroid dehydrogenase/isomerase family"], "detection": ["hmmscan"], "domain_id": ["clusterhmmer_ctg1_3034_0511"], "evalue": ["2.80E-05"], "label": ["ctg1_3034"], "locus_tag": ["ctg1_3034"], "protein_end": ["1849"], "protein_start": ["1669"], "score": ["23.1"], "tool": ["antismash"], "translation": ["LTGATGFLGIHLLEQLLDTTECKIYCLVRGENKQEANNRLLHMLKFYFKNKFVSYQSLVNQRIFIVQGDLAKQNMGLENELYKELHQQISTVIHAAALTKHFGEYSEFERANVQAVKELLAFVGDTKDLHHISTTGVAGQFVLNETETIFKESDFYVKQNYKDNVYVKSKFLAEYEIFKAI"]}, "location": "[2960237:2960777](-)", "id": "<unknown id>"}, {"type": "CDS_motif", "qualifiers": {"aSTool": ["nrps_pks_domains"], "database": ["abmotifs"], "detection": ["hmmscan"], "domain_id": ["nrpspksmotif_ctg1_3034_0016"], "evalue": ["1.60E+01"], "label": ["C3_dual_135-156"], "locus_tag": ["ctg1_3034"], "protein_end": ["1816"], "protein_start": ["1798"], "score": ["-1.0"], "tool": ["antismash"], "translation": ["HHISTTGVAGQFVLNETET"]}, "location": "[2960336:2960390](-)", "id": "<unknown id>"}, {"type": "aSDomain", "qualifiers": {"aSDomain": ["PCP"], "aSTool": ["nrps_pks_domains"], "database": ["nrpspksdomains.hmm"], "detection": ["hmmscan"], "domain_id": ["nrpspksdomains_ctg1_3034_PCP.2"], "evalue": ["1.50E-15"], "label": ["ctg1_3034_PCP.2"], "locus_tag": ["ctg1_3034"], "protein_end": ["1631"], "protein_start": ["1563"], "score": ["49.0"], "tool": ["antismash"], "translation": ["EQKMVEIWSEVLGIDSSVIGINDNFFDLGGHSLKIMSTLVKTFSEGWNVTIKDYFELKTINNIAKKIQY"]}, "location": "[2960891:2961095](-)", "id": "<unknown id>"}, {"type": "aSModule", "qualifiers": {"complete": null, "domains": ["nrpspksdomains_ctg1_3034_Condensation_LCL.1", "nrpspksdomains_ctg1_3034_AMP-binding.2", "nrpspksdomains_ctg1_3034_PCP.2"], "locus_tags": ["ctg1_3034"], "tool": ["antismash"], "type": ["nrps"]}, "location": "[2960891:2963969]", "id": "<unknown id>"}, {"type": "PFAM_domain", "qualifiers": {"aSDomain": ["PP-binding"], "aSTool": ["clusterhmmer"], "database": ["31.0"], "db_xref": ["PF00550.24"], "description": ["Phosphopantetheine attachment site"], "detection": ["hmmscan"], "domain_id": ["clusterhmmer_ctg1_3034_0507"], "evalue": ["4.30E-09"], "label": ["ctg1_3034"], "locus_tag": ["ctg1_3034"], "protein_end": ["1628"], "protein_start": ["1565"], "score": ["36.5"], "tool": ["antismash"], "translation": ["KMVEIWSEVLGIDSSVIGINDNFFDLGGHSLKIMSTLVKTFSEGWNVTIKDYFELKTINNIAKK"]}, "location": "[2960900:2961089](-)", "id": "<unknown id>"}, {"type": "PFAM_domain", "qualifiers": {"aSDomain": ["AMP-binding_C"], "aSTool": ["clusterhmmer"], "database": ["31.0"], "db_xref": ["PF13193.5"], "description": ["AMP-binding enzyme C-terminal domain"], "detection": ["hmmscan"], "domain_id": ["clusterhmmer_ctg1_3034_0509"], "evalue": ["3.40E-11"], "label": ["ctg1_3034"], "locus_tag": ["ctg1_3034"], "protein_end": ["1537"], "protein_start": ["1465"], "score": ["43.9"], "tool": ["antismash"], "translation": ["EIETILGNHPDIKEVTVVAQEDSFGDNILVAYIVGEGDTQEWRKHVGVHLPNYMVPAHFIKIESLPLTVNGKV"]}, "location": "[2961173:2961389](-)", "id": "<unknown id>"}, {"type": "CDS_motif", "qualifiers": {"aSTool": ["nrps_pks_domains"], "database": ["abmotifs"], "detection": ["hmmscan"], "domain_id": ["nrpspksmotif_ctg1_3034_0015"], "evalue": ["4.40E-12"], "label": ["NRPS-A_a8"], "locus_tag": ["ctg1_3034"], "protein_end": ["1468"], "protein_start": ["1446"], "score": ["37.9"], "tool": ["antismash"], "translation": ["YIGRADKQVKIRGFRIELGEIET"]}, "location": "[2961380:2961446](-)", "id": "<unknown id>"}, {"type": "aSDomain", "qualifiers": {"aSDomain": ["AMP-binding"], "aSTool": ["nrps_pks_domains"], "database": ["nrpspksdomains.hmm"], "detection": ["hmmscan"], "domain_id": ["nrpspksdomains_ctg1_3034_AMP-binding.2"], "evalue": ["8.90E-108"], "label": ["ctg1_3034_AMP-binding.2"], "locus_tag": ["ctg1_3034"], "protein_end": ["1458"], "protein_start": ["1069"], "score": ["352.2"], "tool": ["antismash"], "translation": ["FEQQVIQNPDSVALVYKDQQLTYKELNEKVNQLAFYLQKRNIGPESMVGVYIERSLEMIVSILGIIKAGGAYVPLDPAYPTKRLEYILKDANIQVLLTQSHLTQWIPKEIDCIDIKEHEMNISREKNINPTIEVKPDNLAYVIYTSGSTGNPKGVLYEQKGLCNFINASINFTKLNTGSKVVQFSSIAFDVSLYDIFATLVSGGTLYVCGQQDIMPVEPLTQFLLEKKITHAFLPPTVLNLLDESKFEELQTVISAGSVCSEQVAKRWVKNHLFINAYGPTEASVATIDIYSGKGTPPIGRSIPNVEVYVLNEAKKLVPIGTVGELYIGGIALARGYLNQPELTKASFIPHPFKNSSNDRLYRTGDLVKYLPDGNIEYIGRADKQVKIRG"]}, "location": "[2961410:2962577](-)", "id": "<unknown id>"}, {"type": "PFAM_domain", "qualifiers": {"aSDomain": ["AMP-binding"], "aSTool": ["clusterhmmer"], "database": ["31.0"], "db_xref": ["PF00501.27"], "description": ["AMP-binding enzyme"], "detection": ["hmmscan"], "domain_id": ["clusterhmmer_ctg1_3034_0503"], "evalue": ["3.50E-98"], "label": ["ctg1_3034"], "locus_tag": ["ctg1_3034"], "protein_end": ["1458"], "protein_start": ["1069"], "score": ["328.9"], "tool": ["antismash"], "translation": ["FEQQVIQNPDSVALVYKDQQLTYKELNEKVNQLAFYLQKRNIGPESMVGVYIERSLEMIVSILGIIKAGGAYVPLDPAYPTKRLEYILKDANIQVLLTQSHLTQWIPKEIDCIDIKEHEMNISREKNINPTIEVKPDNLAYVIYTSGSTGNPKGVLYEQKGLCNFINASINFTKLNTGSKVVQFSSIAFDVSLYDIFATLVSGGTLYVCGQQDIMPVEPLTQFLLEKKITHAFLPPTVLNLLDESKFEELQTVISAGSVCSEQVAKRWVKNHLFINAYGPTEASVATIDIYSGKGTPPIGRSIPNVEVYVLNEAKKLVPIGTVGELYIGGIALARGYLNQPELTKASFIPHPFKNSSNDRLYRTGDLVKYLPDGNIEYIGRADKQVKIRG"]}, "location": "[2961410:2962577](-)", "id": "<unknown id>"}, {"type": "CDS_motif", "qualifiers": {"aSTool": ["nrps_pks_domains"], "database": ["abmotifs"], "detection": ["hmmscan"], "domain_id": ["nrpspksmotif_ctg1_3034_0014"], "evalue": ["2.20E-16"], "label": ["NRPS-A_a6"], "locus_tag": ["ctg1_3034"], "protein_end": ["1417"], "protein_start": ["1387"], "score": ["51.9"], "tool": ["antismash"], "translation": ["PIGTVGELYIGGIALARGYLNQPELTKASFI"]}, "location": "[2961533:2961623](-)", "id": "<unknown id>"}, {"type": "CDS_motif", "qualifiers": {"aSTool": ["nrps_pks_domains"], "database": ["abmotifs"], "detection": ["hmmscan"], "domain_id": ["nrpspksmotif_ctg1_3034_0013"], "evalue": ["4.50E-02"], "label": ["NRPS-A_a5"], "locus_tag": ["ctg1_3034"], "protein_end": ["1356"], "protein_start": ["1346"], "score": ["6.9"], "tool": ["antismash"], "translation": ["YGPTEASVATI"]}, "location": "[2961716:2961746](-)", "id": "<unknown id>"}, {"type": "CDS_motif", "qualifiers": {"aSTool": ["nrps_pks_domains"], "database": ["abmotifs"], "detection": ["hmmscan"], "domain_id": ["nrpspksmotif_ctg1_3034_0012"], "evalue": ["1.30E-08"], "label": ["NRPS-A_a3"], "locus_tag": ["ctg1_3034"], "protein_end": ["1227"], "protein_start": ["1208"], "score": ["27.0"], "tool": ["antismash"], "translation": ["AYVIYTSGSTGNPKGVLYEQ"]}, "location": "[2962103:2962160](-)", "id": "<unknown id>"}, {"type": "CDS_motif", "qualifiers": {"aSTool": ["nrps_pks_domains"], "database": ["abmotifs"], "detection": ["hmmscan"], "domain_id": ["nrpspksmotif_ctg1_3034_0011"], "evalue": ["2.60E-05"], "label": ["NRPS-A_a2"], "locus_tag": ["ctg1_3034"], "protein_end": ["1145"], "protein_start": ["1131"], "score": ["17.4"], "tool": ["antismash"], "translation": ["LGIIKAGGAYVPLDP"]}, "location": "[2962349:2962391](-)", "id": "<unknown id>"}, {"type": "PFAM_domain", "qualifiers": {"aSDomain": ["Condensation"], "aSTool": ["clusterhmmer"], "database": ["31.0"], "db_xref": ["PF00668.19"], "description": ["Condensation domain"], "detection": ["hmmscan"], "domain_id": ["clusterhmmer_ctg1_3034_0504"], "evalue": ["2.00E-112"], "label": ["ctg1_3034"], "locus_tag": ["ctg1_3034"], "protein_end": ["1050"], "protein_start": ["604"], "score": ["376.1"], "tool": ["antismash"], "translation": ["YEPLSFAQQRLWIMDKIVTNSALYNVPIAWRLKGKWNIEMLKKGYNAIIHRHEILRTVFHEVDGKPVQIVQQDITVPLSVIDLRYLSPEDKTSKIENISKIEAKKPFDLSQGPLLRTHLIIMDNKELVLLCTIHHIIFDRWSLDTFINEWMSFYQAFLENETEKLPPLPVQYIDFTKWQKSWLTEDIIQKQIAYWGKELRGLLPILELPLDYPRPIIQSYNGDTYQIVIPNKLLEKIKVFNSKEGVTLFATLLASYQGFLSRYTNQKDILVGSPIANRNYPGVEDLIGFFANTVVYRADCSNNITFKELVQQIKKKMLDAQENQDVPFEKVIEAIQPERDMSYSPLFQTMFVFHNQLKELPKLLDHSVEKIPRHMNGAKFDITIAMEEIPTGLQVDFEYNTDLFKVSTIKRMAQSFEIWLDEILQFPEEPIENLRILTKNEEKQLLH"]}, "location": "[2962634:2963972](-)", "id": "<unknown id>"}, {"type": "CDS_motif", "qualifiers": {"aSTool": ["nrps_pks_domains"], "database": ["abmotifs"], "detection": ["hmmscan"], "domain_id": ["nrpspksmotif_ctg1_3034_0010"], "evalue": ["5.60E-22"], "label": ["C67_LCL_14fromHMM"], "locus_tag": ["ctg1_3034"], "protein_end": ["957"], "protein_start": ["918"], "score": ["70.2"], "tool": ["antismash"], "translation": ["KKMLDAQENQDVPFEKVIEAIQPERDMSYSPLFQTMFVFH"]}, "location": "[2962913:2963030](-)", "id": "<unknown id>"}, {"type": "aSDomain", "qualifiers": {"aSDomain": ["Condensation_LCL"], "aSTool": ["nrps_pks_domains"], "database": ["nrpspksdomains.hmm"], "detection": ["hmmscan"], "domain_id": ["nrpspksdomains_ctg1_3034_Condensation_LCL.1"], "evalue": ["3.70E-106"], "label": ["ctg1_3034_Condensation_LCL.1"], "locus_tag": ["ctg1_3034"], "protein_end": ["904"], "protein_start": ["605"], "score": ["346.2"], "tool": ["antismash"], "translation": ["EPLSFAQQRLWIMDKIVTNSALYNVPIAWRLKGKWNIEMLKKGYNAIIHRHEILRTVFHEVDGKPVQIVQQDITVPLSVIDLRYLSPEDKTSKIENISKIEAKKPFDLSQGPLLRTHLIIMDNKELVLLCTIHHIIFDRWSLDTFINEWMSFYQAFLENETEKLPPLPVQYIDFTKWQKSWLTEDIIQKQIAYWGKELRGLLPILELPLDYPRPIIQSYNGDTYQIVIPNKLLEKIKVFNSKEGVTLFATLLASYQGFLSRYTNQKDILVGSPIANRNYPGVEDLIGFFANTVVYRADCS"]}, "location": "[2963072:2963969](-)", "id": "<unknown id>"}, {"type": "CDS_motif", "qualifiers": {"aSTool": ["nrps_pks_domains"], "database": ["abmotifs"], "detection": ["hmmscan"], "domain_id": ["nrpspksmotif_ctg1_3034_0009"], "evalue": ["3.40E-15"], "label": ["C5_LCL_267-296"], "locus_tag": ["ctg1_3034"], "protein_end": ["901"], "protein_start": ["871"], "score": ["48.3"], "tool": ["antismash"], "translation": ["DILVGSPIANRNYPGVEDLIGFFANTVVYRA"]}, "location": "[2963081:2963171](-)", "id": "<unknown id>"}, {"type": "CDS_motif", "qualifiers": {"aSTool": ["nrps_pks_domains"], "database": ["abmotifs"], "detection": ["hmmscan"], "domain_id": ["nrpspksmotif_ctg1_3034_0008"], "evalue": ["5.80E-04"], "label": ["C4_LCL_164-176"], "locus_tag": ["ctg1_3034"], "protein_end": ["787"], "protein_start": ["774"], "score": ["12.6"], "tool": ["antismash"], "translation": ["QYIDFTKWQKSWLT"]}, "location": "[2963423:2963462](-)", "id": "<unknown id>"}, {"type": "CDS_motif", "qualifiers": {"aSTool": ["nrps_pks_domains"], "database": ["abmotifs"], "detection": ["hmmscan"], "domain_id": ["nrpspksmotif_ctg1_3034_0007"], "evalue": ["8.00E-08"], "label": ["C3_LCL_132-143"], "locus_tag": ["ctg1_3034"], "protein_end": ["758"], "protein_start": ["736"], "score": ["24.8"], "tool": ["antismash"], "translation": ["IHHIIFDRWSLDTFINEWMSFYQ"]}, "location": "[2963510:2963576](-)", "id": "<unknown id>"}, {"type": "CDS_motif", "qualifiers": {"aSTool": ["nrps_pks_domains"], "database": ["abmotifs"], "detection": ["hmmscan"], "domain_id": ["nrpspksmotif_ctg1_3034_0006"], "evalue": ["7.30E-14"], "label": ["C2_LCL_024-062"], "locus_tag": ["ctg1_3034"], "protein_end": ["664"], "protein_start": ["625"], "score": ["44.1"], "tool": ["antismash"], "translation": ["ALYNVPIAWRLKGKWNIEMLKKGYNAIIHRHEILRTVFHE"]}, "location": "[2963792:2963909](-)", "id": "<unknown id>"}, {"type": "aSDomain", "qualifiers": {"aSDomain": ["PCP"], "aSTool": ["nrps_pks_domains"], "database": ["nrpspksdomains.hmm"], "detection": ["hmmscan"], "domain_id": ["nrpspksdomains_ctg1_3034_PCP.1"], "evalue": ["1.00E-21"], "label": ["ctg1_3034_PCP.1"], "locus_tag": ["ctg1_3034"], "protein_end": ["581"], "protein_start": ["513"], "score": ["68.7"], "tool": ["antismash"], "translation": ["EQKMVEIWSEVLGIDSSAIGINDNFFELGGHSLLATKITSRLGVDFSILVQIRDIFEYPTIKHFSKRLT"]}, "location": "[2964041:2964245](-)", "id": "<unknown id>"}, {"type": "aSModule", "qualifiers": {"complete": null, "domains": ["nrpspksdomains_ctg1_3034_AMP-binding.1", "nrpspksdomains_ctg1_3034_PCP.1"], "locus_tags": ["ctg1_3034"], "starter_module": null, "tool": ["antismash"], "type": ["nrps"]}, "location": "[2964041:2965730]", "id": "<unknown id>"}, {"type": "PFAM_domain", "qualifiers": {"aSDomain": ["PP-binding"], "aSTool": ["clusterhmmer"], "database": ["31.0"], "db_xref": ["PF00550.24"], "description": ["Phosphopantetheine attachment site"], "detection": ["hmmscan"], "domain_id": ["clusterhmmer_ctg1_3034_0506"], "evalue": ["3.20E-14"], "label": ["ctg1_3034"], "locus_tag": ["ctg1_3034"], "protein_end": ["580"], "protein_start": ["515"], "score": ["52.9"], "tool": ["antismash"], "translation": ["KMVEIWSEVLGIDSSAIGINDNFFELGGHSLLATKITSRLGVDFSILVQIRDIFEYPTIKHFSKRL"]}, "location": "[2964044:2964239](-)", "id": "<unknown id>"}, {"type": "PFAM_domain", "qualifiers": {"aSDomain": ["AMP-binding_C"], "aSTool": ["clusterhmmer"], "database": ["31.0"], "db_xref": ["PF13193.5"], "description": ["AMP-binding enzyme C-terminal domain"], "detection": ["hmmscan"], "domain_id": ["clusterhmmer_ctg1_3034_0508"], "evalue": ["3.40E-11"], "label": ["ctg1_3034"], "locus_tag": ["ctg1_3034"], "protein_end": ["487"], "protein_start": ["415"], "score": ["43.9"], "tool": ["antismash"], "translation": ["EIETILGNHPDIKEVTVVAQEDSFGDNILVAYIVGEGDTQEWRKHVGVHLPNYMVPAHFIKIESLPLTVNGKV"]}, "location": "[2964323:2964539](-)", "id": "<unknown id>"}, {"type": "CDS_motif", "qualifiers": {"aSTool": ["nrps_pks_domains"], "database": ["abmotifs"], "detection": ["hmmscan"], "domain_id": ["nrpspksmotif_ctg1_3034_0005"], "evalue": ["4.40E-12"], "label": ["NRPS-A_a8"], "locus_tag": ["ctg1_3034"], "protein_end": ["418"], "protein_start": ["396"], "score": ["37.9"], "tool": ["antismash"], "translation": ["YIGRADKQVKIRGFRIELGEIET"]}, "location": "[2964530:2964596](-)", "id": "<unknown id>"}, {"type": "aSDomain", "qualifiers": {"aSDomain": ["AMP-binding"], "aSTool": ["nrps_pks_domains"], "database": ["nrpspksdomains.hmm"], "detection": ["hmmscan"], "domain_id": ["nrpspksdomains_ctg1_3034_AMP-binding.1"], "evalue": ["2.70E-109"], "label": ["ctg1_3034_AMP-binding.1"], "locus_tag": ["ctg1_3034"], "protein_end": ["408"], "protein_start": ["18"], "score": ["357.2"], "tool": ["antismash"], "translation": ["FEQQVIQNPDSVALVYKDQQLTYKELNEKVNQLAFYLQKRNIGPESMVGVYIERSLEMIVSILGIIKAGGAYVPLDPAYPTKRLEYILKDANIQVLLTQNHPTQWIPKEIDCINIKEHEMNISREKNINPTIEVKPDNLAYVIYTSGSTGKPKGVLIEQKSLCNFIISSINLTKMNSDSRNIQFASLSFDASVFEIFTNLVSGGTLYVCSQHDIMPVEPLTQFLQKNKITHALLPPTVLNLLDESVFKDLQVVISAGSACSEQVAKRWMQNHLFINAYGPTETTVYTVAGIYKGDGAPPIGRSIPNVEVYVLNEAKKLVPIGTVGELYIGGIALARGYLNQPELTKASFIPHPFKNSSNDRLYRTGDLVKYLPDGNIEYIGRADKQVKIRG"]}, "location": "[2964560:2965730](-)", "id": "<unknown id>"}, {"type": "PFAM_domain", "qualifiers": {"aSDomain": ["AMP-binding"], "aSTool": ["clusterhmmer"], "database": ["31.0"], "db_xref": ["PF00501.27"], "description": ["AMP-binding enzyme"], "detection": ["hmmscan"], "domain_id": ["clusterhmmer_ctg1_3034_0502"], "evalue": ["3.80E-100"], "label": ["ctg1_3034"], "locus_tag": ["ctg1_3034"], "protein_end": ["408"], "protein_start": ["18"], "score": ["335.4"], "tool": ["antismash"], "translation": ["FEQQVIQNPDSVALVYKDQQLTYKELNEKVNQLAFYLQKRNIGPESMVGVYIERSLEMIVSILGIIKAGGAYVPLDPAYPTKRLEYILKDANIQVLLTQNHPTQWIPKEIDCINIKEHEMNISREKNINPTIEVKPDNLAYVIYTSGSTGKPKGVLIEQKSLCNFIISSINLTKMNSDSRNIQFASLSFDASVFEIFTNLVSGGTLYVCSQHDIMPVEPLTQFLQKNKITHALLPPTVLNLLDESVFKDLQVVISAGSACSEQVAKRWMQNHLFINAYGPTETTVYTVAGIYKGDGAPPIGRSIPNVEVYVLNEAKKLVPIGTVGELYIGGIALARGYLNQPELTKASFIPHPFKNSSNDRLYRTGDLVKYLPDGNIEYIGRADKQVKIRG"]}, "location": "[2964560:2965730](-)", "id": "<unknown id>"}, {"type": "CDS_motif", "qualifiers": {"aSTool": ["nrps_pks_domains"], "database": ["abmotifs"], "detection": ["hmmscan"], "domain_id": ["nrpspksmotif_ctg1_3034_0004"], "evalue": ["2.20E-16"], "label": ["NRPS-A_a6"], "locus_tag": ["ctg1_3034"], "protein_end": ["367"], "protein_start": ["337"], "score": ["51.9"], "tool": ["antismash"], "translation": ["PIGTVGELYIGGIALARGYLNQPELTKASFI"]}, "location": "[2964683:2964773](-)", "id": "<unknown id>"}, {"type": "CDS_motif", "qualifiers": {"aSTool": ["nrps_pks_domains"], "database": ["abmotifs"], "detection": ["hmmscan"], "domain_id": ["nrpspksmotif_ctg1_3034_0003"], "evalue": ["6.40E-02"], "label": ["NRPS-A_a5"], "locus_tag": ["ctg1_3034"], "protein_end": ["305"], "protein_start": ["295"], "score": ["6.5"], "tool": ["antismash"], "translation": ["YGPTETTVYTV"]}, "location": "[2964869:2964899](-)", "id": "<unknown id>"}, {"type": "CDS_motif", "qualifiers": {"aSTool": ["nrps_pks_domains"], "database": ["abmotifs"], "detection": ["hmmscan"], "domain_id": ["nrpspksmotif_ctg1_3034_0002"], "evalue": ["6.00E-10"], "label": ["NRPS-A_a3"], "locus_tag": ["ctg1_3034"], "protein_end": ["176"], "protein_start": ["157"], "score": ["31.0"], "tool": ["antismash"], "translation": ["AYVIYTSGSTGKPKGVLIEQ"]}, "location": "[2965256:2965313](-)", "id": "<unknown id>"}, {"type": "CDS_motif", "qualifiers": {"aSTool": ["nrps_pks_domains"], "database": ["abmotifs"], "detection": ["hmmscan"], "domain_id": ["nrpspksmotif_ctg1_3034_0001"], "evalue": ["2.60E-05"], "label": ["NRPS-A_a2"], "locus_tag": ["ctg1_3034"], "protein_end": ["94"], "protein_start": ["80"], "score": ["17.4"], "tool": ["antismash"], "translation": ["LGIIKAGGAYVPLDP"]}, "location": "[2965502:2965544](-)", "id": "<unknown id>"}, {"type": "CDS", "qualifiers": {"locus_tag": ["ctg1_3035"], "transl_table": ["11"], "translation": ["MMKFNSVDLQANIKEGKNYNFTLRGYRVPILSWFPNLDGAEPQN"]}, "location": "[2966663:2966798](+)", "id": "<unknown id>"}, {"type": "CDS", "qualifiers": {"gene_functions": ["biosynthetic-additional (rule-based-clusters) PF07366"], "gene_kind": ["biosynthetic-additional"], "locus_tag": ["ctg1_3036"], "sec_met_domain": ["PF07366 (E-value: 3e-23, bitscore: 80.3, seeds: 29, tool: rule-based-clusters)"], "transl_table": ["11"], "translation": ["MKLEKSLIITIISVFILGVVSTLVYQASTGNNKGNSIKSENVASVSKEVKENEKNKKMVVDFYNEVFNKHNIDIIPKYVGEEYKQHNPFVADGRKAFMDFFKEDFVKNPNSSAEIKRVVAEGDTVALHVHSRTNSQDKGVAIVDIFRIKDGKIVEHWDVIQEIPSEAANDNTMF"]}, "location": "[2966992:2967517](-)", "id": "<unknown id>"}, {"type": "PFAM_domain", "qualifiers": {"aSDomain": ["SnoaL"], "aSTool": ["clusterhmmer"], "database": ["31.0"], "db_xref": ["PF07366.11"], "description": ["SnoaL-like polyketide cyclase"], "detection": ["hmmscan"], "domain_id": ["clusterhmmer_ctg1_3036_0512"], "evalue": ["9.00E-23"], "label": ["ctg1_3036"], "locus_tag": ["ctg1_3036"], "protein_end": ["165"], "protein_start": ["57"], "score": ["80.3"], "tool": ["antismash"], "translation": ["MVVDFYNEVFNKHNIDIIPKYVGEEYKQHNPFVADGRKAFMDFFKEDFVKNPNSSAEIKRVVAEGDTVALHVHSRTNSQDKGVAIVDIFRIKDGKIVEHWDVIQEIPSE"]}, "location": "[2967022:2967346](-)", "id": "<unknown id>"}, {"type": "PFAM_domain", "qualifiers": {"aSDomain": ["SnoaL_2"], "aSTool": ["clusterhmmer"], "database": ["31.0"], "db_xref": ["PF12680.6"], "description": ["SnoaL-like domain"], "detection": ["hmmscan"], "domain_id": ["clusterhmmer_ctg1_3036_0513"], "evalue": ["2.40E-17"], "label": ["ctg1_3036"], "locus_tag": ["ctg1_3036"], "protein_end": ["156"], "protein_start": ["61"], "score": ["63.4"], "tool": ["antismash"], "translation": ["FYNEVFNKHNIDIIPKYVGEEYKQHNPFVADGRKAFMDFFKEDFVKNPNSSAEIKRVVAEGDTVALHVHSRTNSQDKGVAIVDIFRIKDGKIVEHW"]}, "location": "[2967049:2967334](-)", "id": "<unknown id>"}, {"type": "CDS", "qualifiers": {"locus_tag": ["ctg1_3037"], "transl_table": ["11"], "translation": ["MNKYQKLLHETYVLTGEGKLDAFKTYLSENVSWTEAAGFPYAGTYIGPDEVVKNVHERLGTEWDNYSAKDEIYAFNNNTVIVYGKYSGTYKATGKSFVADFCHLYKFDENDKVKKFIQIVDSATVNEVLS"]}, "location": "[2967663:2968056](-)", "id": "<unknown id>"}, {"type": "PFAM_domain", "qualifiers": {"aSDomain": ["SnoaL_2"], "aSTool": ["clusterhmmer"], "database": ["31.0"], "db_xref": ["PF12680.6"], "description": ["SnoaL-like domain"], "detection": ["hmmscan"], "domain_id": ["clusterhmmer_ctg1_3037_0514"], "evalue": ["1.50E-09"], "label": ["ctg1_3037"], "locus_tag": ["ctg1_3037"], "protein_end": ["114"], "protein_start": ["16"], "score": ["38.3"], "tool": ["antismash"], "translation": ["EGKLDAFKTYLSENVSWTEAAGFPYAGTYIGPDEVVKNVHERLGTEWDNYSAKDEIYAFNNNTVIVYGKYSGTYKATGKSFVADFCHLYKFDENDKVKK"]}, "location": "[2967714:2968008](-)", "id": "<unknown id>"}, {"type": "CDS", "qualifiers": {"locus_tag": ["ctg1_3038"], "transl_table": ["11"], "translation": ["MFKTIDTNQKDVKLTVFSSDEKSFMVTATLVEKAGHAFLINSKFTQSDSKEIVEYLKKNNLSLDKIFIIHGDPDYYFGLESIKAVYPEAIAYATESTVEHIVHSVLGKLKVWKDALGENAPNNVVLPQVFKEKTIDFQGLTFELVGLDHYRTSLFNKELKVLIGGIDVFNEIHVFLADTSSKAAMEAWIENLKVLQALHADIIVPSHGSIEKSLNNQALTATMDYLRTAIQASEESKTSKDFVARLDAAYPGYANKGVLELSAKVVTKEMPWG"]}, "location": "[2968060:2968882](-)", "id": "<unknown id>"}, {"type": "CDS", "qualifiers": {"locus_tag": ["ctg1_3039"], "transl_table": ["11"], "translation": ["METKQDNLIYVWDAYCGWCYGFSESIKGFYKNHTEVPLTVLCGGLFLDNLPMKNFSYIEEGNKRINQLTGAEFGPSYQKLVEEGTFKMNSKDAAIGFSALRSLAPDRLLEFTSAMQKAFYYEGQSLSDPETYRKIAIEHGLDPEQVLERLNAQETILDVQNDFNKVRQLGVNSYPSLLLQKDNQIIPIGGGVMTPGKIEARFKNLY"]}, "location": "[2969207:2969828](-)", "id": "<unknown id>"}, {"type": "PFAM_domain", "qualifiers": {"aSDomain": ["DSBA"], "aSTool": ["clusterhmmer"], "database": ["31.0"], "db_xref": ["PF01323.19"], "description": ["DSBA-like thioredoxin domain"], "detection": ["hmmscan"], "domain_id": ["clusterhmmer_ctg1_3039_0515"], "evalue": ["3.80E-10"], "label": ["ctg1_3039"], "locus_tag": ["ctg1_3039"], "protein_end": ["182"], "protein_start": ["10"], "score": ["39.8"], "tool": ["antismash"], "translation": ["VWDAYCGWCYGFSESIKGFYKNHTEVPLTVLCGGLFLDNLPMKNFSYIEEGNKRINQLTGAEFGPSYQKLVEEGTFKMNSKDAAIGFSALRSLAPDRLLEFTSAMQKAFYYEGQSLSDPETYRKIAIEHGLDPEQVLERLNAQETILDVQNDFNKVRQLGVNSYPSLLLQKDN"]}, "location": "[2969282:2969798](-)", "id": "<unknown id>"}, {"type": "CDS", "qualifiers": {"gene_functions": ["transport (smcogs) SMCOG1000:ABC transporter ATP-binding protein (Score: 215.2; E-value: 1.7e-65)"], "gene_kind": ["transport"], "locus_tag": ["ctg1_3040"], "transl_table": ["11"], "translation": ["MHEENLIEVRNLKKYFPIKKGLFGRKTEQLKAVDDLSFTIKKGETFGLVGESGCGKSTTGRSIIRLHDVTSGNVLFDGTDIASLKESELKEYRKRMQIIFQDPYASLNPSMNVFQIISEPMNIHGSYEKEEQKEIILDLLKKVGLKEEHLYRYPHEFSGGQRQRISIARALSVKPDFILCDEPISALDVSVQAQVVNMLQDIQEETGVTYLFIAHDLSMVRHISDRIGVMYLGNIVEIADSEDLYTKPAHPYTQALLSSMPEPDPTKTGGNRIILEGEVPSPLNSPSGCKFRTRCKFATEKCAQEVPKMVEIAKGHEVACHLF"]}, "location": "[2970436:2971408](-)", "id": "<unknown id>"}, {"type": "PFAM_domain", "qualifiers": {"aSDomain": ["oligo_HPY"], "aSTool": ["clusterhmmer"], "database": ["31.0"], "db_xref": ["PF08352.11"], "description": ["Oligopeptide/dipeptide transporter, C-terminal region"], "detection": ["hmmscan"], "domain_id": ["clusterhmmer_ctg1_3040_0517"], "evalue": ["4.50E-20"], "label": ["ctg1_3040"], "locus_tag": ["ctg1_3040"], "protein_end": ["302"], "protein_start": ["235"], "score": ["71.8"], "tool": ["antismash"], "translation": ["VEIADSEDLYTKPAHPYTQALLSSMPEPDPTKTGGNRIILEGEVPSPLNSPSGCKFRTRCKFATEKCA"]}, "location": "[2970502:2970703](-)", "id": "<unknown id>"}, {"type": "PFAM_domain", "qualifiers": {"aSDomain": ["ABC_tran"], "aSTool": ["clusterhmmer"], "database": ["31.0"], "db_xref": ["PF00005.26"], "description": ["ABC transporter"], "detection": ["hmmscan"], "domain_id": ["clusterhmmer_ctg1_3040_0516"], "evalue": ["1.70E-33"], "label": ["ctg1_3040"], "locus_tag": ["ctg1_3040"], "protein_end": ["184"], "protein_start": ["33"], "score": ["115.9"], "tool": ["antismash"], "translation": ["DDLSFTIKKGETFGLVGESGCGKSTTGRSIIRLHDVTSGNVLFDGTDIASLKESELKEYRKRMQIIFQDPYASLNPSMNVFQIISEPMNIHGSYEKEEQKEIILDLLKKVGLKEEHLYRYPHEFSGGQRQRISIARALSVKPDFILCDEPIS"]}, "location": "[2970856:2971309](-)", "id": "<unknown id>"}, {"type": "CDS", "qualifiers": {"gene_functions": ["transport (smcogs) SMCOG1000:ABC transporter ATP-binding protein (Score: 195.4; E-value: 2e-59)"], "gene_kind": ["transport"], "locus_tag": ["ctg1_3041"], "transl_table": ["11"], "translation": ["VSEKLLEVKNLKTSFFIESGEVEAVRGVTFRLNKGEVVGIVGESGSGKSVMAKSVMSLVTSPGKVKEGEILFHNENILSKSEKELRSIRGNQISLISQDPMSALNPVVKIGKQMTEVIIRHQKVKKKEAEQIAVNLLKQVGLSSPEERVKQYPHELSGGMKQRVMIAMAMSCNPDLLIADEPTTALDVTIQAQILDLMKNLKNETNMALLLITHDLGIVAQNCTRVIVMYGGLIMEEGPVLDIFQSPNHPYTKGLLNSLPKISNGVKERLAPIQGVTPNLLNPPQGCPFAERCPHAMDICEKERPPYFEVGNERRSMCWLNDKTVGESHA"]}, "location": "[2971400:2972393](-)", "id": "<unknown id>"}, {"type": "PFAM_domain", "qualifiers": {"aSDomain": ["oligo_HPY"], "aSTool": ["clusterhmmer"], "database": ["31.0"], "db_xref": ["PF08352.11"], "description": ["Oligopeptide/dipeptide transporter, C-terminal region"], "detection": ["hmmscan"], "domain_id": ["clusterhmmer_ctg1_3041_0519"], "evalue": ["1.20E-19"], "label": ["ctg1_3041"], "locus_tag": ["ctg1_3041"], "protein_end": ["300"], "protein_start": ["234"], "score": ["70.4"], "tool": ["antismash"], "translation": ["MEEGPVLDIFQSPNHPYTKGLLNSLPKISNGVKERLAPIQGVTPNLLNPPQGCPFAERCPHAMDICE"]}, "location": "[2971493:2971691](-)", "id": "<unknown id>"}, {"type": "PFAM_domain", "qualifiers": {"aSDomain": ["ABC_tran"], "aSTool": ["clusterhmmer"], "database": ["31.0"], "db_xref": ["PF00005.26"], "description": ["ABC transporter"], "detection": ["hmmscan"], "domain_id": ["clusterhmmer_ctg1_3041_0518"], "evalue": ["3.90E-29"], "label": ["ctg1_3041"], "locus_tag": ["ctg1_3041"], "protein_end": ["183"], "protein_start": ["25"], "score": ["101.8"], "tool": ["antismash"], "translation": ["RGVTFRLNKGEVVGIVGESGSGKSVMAKSVMSLVTSPGKVKEGEILFHNENILSKSEKELRSIRGNQISLISQDPMSALNPVVKIGKQMTEVIIRHQKVKKKEAEQIAVNLLKQVGLSSPEERVKQYPHELSGGMKQRVMIAMAMSCNPDLLIADEPTT"]}, "location": "[2971844:2972318](-)", "id": "<unknown id>"}, {"type": "CDS", "qualifiers": {"gene_functions": ["transport (smcogs) SMCOG1085:binding-protein-dependent transport systems (Score: 298.6; E-value: 5.8e-91)"], "gene_kind": ["transport"], "locus_tag": ["ctg1_3042"], "transl_table": ["11"], "translation": ["MNNRRFQTIKHSFTKNKFVAMGVIILAVLTVASIFAFVSPYDPSKMSIPDRLQEPSMSHPFGTDDYGRDYLTRALYGGRVSLAVGFLAMVVSITIGTAVGTISGYFGGKLDNFLMRVVEVLMSIPSFFLMLLLNAYLKPGITTLVLIIGLLTWMDTARIVRAETLSVKEREYVLYAKVSGQKSFMIIVRHIIPNILSTIIIAATLTIATSILMESSLSFLGLGIREPDSSWGSMLNNAQGYIGEAWYLTLFPGFLILLKVLSFNVIGEALKKAFAPKGAGHEN"]}, "location": "[2972419:2973271](-)", "id": "<unknown id>"}, {"type": "PFAM_domain", "qualifiers": {"aSDomain": ["BPD_transp_1"], "aSTool": ["clusterhmmer"], "database": ["31.0"], "db_xref": ["PF00528.21"], "description": ["Binding-protein-dependent transport system inner membrane component"], "detection": ["hmmscan"], "domain_id": ["clusterhmmer_ctg1_3042_0520"], "evalue": ["5.30E-30"], "label": ["ctg1_3042"], "locus_tag": ["ctg1_3042"], "protein_end": ["276"], "protein_start": ["95"], "score": ["104.4"], "tool": ["antismash"], "translation": ["GTAVGTISGYFGGKLDNFLMRVVEVLMSIPSFFLMLLLNAYLKPGITTLVLIIGLLTWMDTARIVRAETLSVKEREYVLYAKVSGQKSFMIIVRHIIPNILSTIIIAATLTIATSILMESSLSFLGLGIREPDSSWGSMLNNAQGYIGEAWYLTLFPGFLILLKVLSFNVIGEALKKAFAPK"]}, "location": "[2972443:2972986](-)", "id": "<unknown id>"}, {"type": "PFAM_domain", "qualifiers": {"aSDomain": ["OppC_N"], "aSTool": ["clusterhmmer"], "database": ["31.0"], "db_xref": ["PF12911.6"], "description": ["N-terminal TM domain of oligopeptide transport permease C"], "detection": ["hmmscan"], "domain_id": ["clusterhmmer_ctg1_3042_0521"], "evalue": ["4.00E-06"], "label": ["ctg1_3042"], "locus_tag": ["ctg1_3042"], "protein_end": ["55"], "protein_start": ["6"], "score": ["26.6"], "tool": ["antismash"], "translation": ["QTIKHSFTKNKFVAMGVIILAVLTVASIFAFVSPYDPSKMSIPDRLQEPS"]}, "location": "[2973106:2973253](-)", "id": "<unknown id>"}, {"type": "CDS", "qualifiers": {"gene_functions": ["transport (smcogs) SMCOG1118:binding-protein-dependent transport systems (Score: 373.2; E-value: 1.5e-113)"], "gene_kind": ["transport"], "locus_tag": ["ctg1_3043"], "transl_table": ["11"], "translation": ["VYKVIAKRLLNAIPLLFVISIISFLLIKLAPGDPVRNFVTPNMSPIDVERIRESLGLDQPIYVQYFLWLKNILTGNFGYSLQNHRPVLELITERLPATIGLMGSSLLVSFVIAIPLGLFTGVKKNSFFDRIVNFISYVGISMPVFWFALLLVYLFSLKLNLLPSMGMRTVGKDSVWDIVQHGILPCMVLAFQNVSVYMRYIRSSTIQQLEEEYVQIQYAYGASKKTVLFNHVLRNVLIPIITIFGLSIPSLVCGAFITETVFSWPGLGSLGVNAIFRFDYPIIMAITLLSSFMLILGNLIADILYGVVDPRIRMRG"]}, "location": "[2973277:2974228](-)", "id": "<unknown id>"}, {"type": "PFAM_domain", "qualifiers": {"aSDomain": ["BPD_transp_1"], "aSTool": ["clusterhmmer"], "database": ["31.0"], "db_xref": ["PF00528.21"], "description": ["Binding-protein-dependent transport system inner membrane component"], "detection": ["hmmscan"], "domain_id": ["clusterhmmer_ctg1_3043_0522"], "evalue": ["8.30E-46"], "label": ["ctg1_3043"], "locus_tag": ["ctg1_3043"], "protein_end": ["313"], "protein_start": ["112"], "score": ["155.9"], "tool": ["antismash"], "translation": ["AIPLGLFTGVKKNSFFDRIVNFISYVGISMPVFWFALLLVYLFSLKLNLLPSMGMRTVGKDSVWDIVQHGILPCMVLAFQNVSVYMRYIRSSTIQQLEEEYVQIQYAYGASKKTVLFNHVLRNVLIPIITIFGLSIPSLVCGAFITETVFSWPGLGSLGVNAIFRFDYPIIMAITLLSSFMLILGNLIADILYGVVDPRIRM"]}, "location": "[2973289:2973892](-)", "id": "<unknown id>"}, {"type": "CDS", "qualifiers": {"gene_functions": ["transport (smcogs) SMCOG1068:extracellular solute-binding protein family 5 (Score: 388.5; E-value: 8.9e-118)"], "gene_kind": ["transport"], "locus_tag": ["ctg1_3044"], "transl_table": ["11"], "translation": ["MKQKLFALPFVLILLIALAACSGEKDSSKQAGTSKSGTPKDGGALTIGVSDNPDTMNPLYANDRVSLTVQQALYAPLYHMEDGKKKFVLAESFTPSEDQLTWTLKLKDNLKWHDGKKITSDDIAFTFQSILDEKQNSSSRENFIFKGKPLEVKKVDELTTQFVLPQVSASFEGVMNDFFPIPKHVFEGEADLAKSKKNLQPVGSGPFKFKEYKSDEYVALDRFDDYVGGKAKLDSIVYRVVKDRNTANVSLQNGQINMKMIEPQDFKKLDSTGNFSMVTFPEGRLFYLSYNMNTDLMKKKEVRQAIAHALDKKEMINSAFVSGEFAEPANSILTPDAMYYAKDIKDYKYDKKEAKDLLAKAGVKDKEKVRVMYVTNNKIMESLALYTQQKLKEVGLEVELNALDASAASEKGLDKENKEYDITFGGYIMGPEPDSYKSLFLSNAEYNYARYKNADFDKLWEEAAVETDKTKRAELYHKIQETAREDVPYLPIAYPKAVIAVDKKFDGLKEAKAIPVTMFEDLSKIYEVK"]}, "location": "[2974283:2975873](-)", "id": "<unknown id>"}, {"type": "PFAM_domain", "qualifiers": {"aSDomain": ["SBP_bac_5"], "aSTool": ["clusterhmmer"], "database": ["31.0"], "db_xref": ["PF00496.21"], "description": ["Bacterial extracellular solute-binding proteins, family 5 Middle"], "detection": ["hmmscan"], "domain_id": ["clusterhmmer_ctg1_3044_0523"], "evalue": ["4.90E-83"], "label": ["ctg1_3044"], "locus_tag": ["ctg1_3044"], "protein_end": ["446"], "protein_start": ["87"], "score": ["279.1"], "tool": ["antismash"], "translation": ["VLAESFTPSEDQLTWTLKLKDNLKWHDGKKITSDDIAFTFQSILDEKQNSSSRENFIFKGKPLEVKKVDELTTQFVLPQVSASFEGVMNDFFPIPKHVFEGEADLAKSKKNLQPVGSGPFKFKEYKSDEYVALDRFDDYVGGKAKLDSIVYRVVKDRNTANVSLQNGQINMKMIEPQDFKKLDSTGNFSMVTFPEGRLFYLSYNMNTDLMKKKEVRQAIAHALDKKEMINSAFVSGEFAEPANSILTPDAMYYAKDIKDYKYDKKEAKDLLAKAGVKDKEKVRVMYVTNNKIMESLALYTQQKLKEVGLEVELNALDASAASEKGLDKENKEYDITFGGYIMGPEPDSYKSLFLSNAEYN"]}, "location": "[2974535:2975612](-)", "id": "<unknown id>"}, {"type": "CDS", "qualifiers": {"gene_functions": ["biosynthetic-additional (smcogs) SMCOG1158:ornithine cyclodeaminase (Score: 318.5; E-value: 6.2e-97)"], "gene_kind": ["biosynthetic-additional"], "locus_tag": ["ctg1_3045"], "transl_table": ["11"], "translation": ["MLVISANEQRNLVNMNEVIEYAALALKEFSAERTITPIRGSLPFANEKNTALIMPSVAERLEALGVKIVTVVPQNKQIGKKTINGIVMLSDFQTGEPLALLEGSYLTMIRTGALSGVATKYLARHNAKTLCIIGTGEQAKGIAEAIFAVRDIEKVILYNRTEEKAYAFAQYIQEKLGKPAYVYRDPNEAISEADIIVTTTNASTPVFSETLQKGVHVNAVGSFRPSMQELPSHAITSANKVVVESKEAALDETGDLQVPIKEGLFKANAIHAELGQIISEEKAGRESDEEITIFKSVGLAVVDIIVAKYLYERAVEQGVGSKIEF"]}, "location": "[2976075:2977053](-)", "id": "<unknown id>"}, {"type": "PFAM_domain", "qualifiers": {"aSDomain": ["OCD_Mu_crystall"], "aSTool": ["clusterhmmer"], "database": ["31.0"], "db_xref": ["PF02423.14"], "description": ["Ornithine cyclodeaminase/mu-crystallin family"], "detection": ["hmmscan"], "domain_id": ["clusterhmmer_ctg1_3045_0524"], "evalue": ["3.40E-82"], "label": ["ctg1_3045"], "locus_tag": ["ctg1_3045"], "protein_end": ["317"], "protein_start": ["3"], "score": ["275.8"], "tool": ["antismash"], "translation": ["ISANEQRNLVNMNEVIEYAALALKEFSAERTITPIRGSLPFANEKNTALIMPSVAERLEALGVKIVTVVPQNKQIGKKTINGIVMLSDFQTGEPLALLEGSYLTMIRTGALSGVATKYLARHNAKTLCIIGTGEQAKGIAEAIFAVRDIEKVILYNRTEEKAYAFAQYIQEKLGKPAYVYRDPNEAISEADIIVTTTNASTPVFSETLQKGVHVNAVGSFRPSMQELPSHAITSANKVVVESKEAALDETGDLQVPIKEGLFKANAIHAELGQIISEEKAGRESDEEITIFKSVGLAVVDIIVAKYLYERAVEQG"]}, "location": "[2976102:2977044](-)", "id": "<unknown id>"}, {"type": "PFAM_domain", "qualifiers": {"aSDomain": ["Shikimate_DH"], "aSTool": ["clusterhmmer"], "database": ["31.0"], "db_xref": ["PF01488.19"], "description": ["Shikimate / quinate 5-dehydrogenase"], "detection": ["hmmscan"], "domain_id": ["clusterhmmer_ctg1_3045_0525"], "evalue": ["1.50E-12"], "label": ["ctg1_3045"], "locus_tag": ["ctg1_3045"], "protein_end": ["210"], "protein_start": ["117"], "score": ["47.6"], "tool": ["antismash"], "translation": ["ATKYLARHNAKTLCIIGTGEQAKGIAEAIFAVRDIEKVILYNRTEEKAYAFAQYIQEKLGKPAYVYRDPNEAISEADIIVTTTNASTPVFSETL"]}, "location": "[2976423:2976702](-)", "id": "<unknown id>"}, {"type": "PFAM_domain", "qualifiers": {"aSDomain": ["F420_oxidored"], "aSTool": ["clusterhmmer"], "database": ["31.0"], "db_xref": ["PF03807.16"], "description": ["NADP oxidoreductase coenzyme F420-dependent"], "detection": ["hmmscan"], "domain_id": ["clusterhmmer_ctg1_3045_0526"], "evalue": ["8.40E-06"], "label": ["ctg1_3045"], "locus_tag": ["ctg1_3045"], "protein_end": ["200"], "protein_start": ["129"], "score": ["26.2"], "tool": ["antismash"], "translation": ["LCIIGTGEQAKGIAEAIFAVRDIEKVILYNRTEEKAYAFAQYIQEKLGKPAYVYRDPNEAISEADIIVTTTN"]}, "location": "[2976453:2976666](-)", "id": "<unknown id>"}, {"type": "CDS", "qualifiers": {"locus_tag": ["ctg1_3046"], "transl_table": ["11"], "translation": ["MKVSKIYTTIDAHVAGEPLRIITGGVPEIKGETQLERRAYCMEHLDYLREILMYEPRGHHGMYGCIITPPASAHADFGVLFMHNEGWSTMCGHGIIAVITVGIETGMFEVKGEKQNFIIDSPAGEVIAYAKYNGSEVESVSFENVPSFVYKKDVPIKIDNYEFQVDIAFGGAFYAVVDCKEFGLKVDFKDLPAIQTWGGKIKHYIESKIEVKHPLEEGLKGIYGVIFSDEPKDKGATLRNVTIFADGQVDRSPCGTGTSARIATLFEKDALQKGEIFVHECITDGKFQGEVLSVTAVGTYEAVVPKVTGHAFITGFHQFVVDPRDDLKRGFLLG"]}, "location": "[2977072:2978077](-)", "id": "<unknown id>"}, {"type": "PFAM_domain", "qualifiers": {"aSDomain": ["Pro_racemase"], "aSTool": ["clusterhmmer"], "database": ["31.0"], "db_xref": ["PF05544.10"], "description": ["Proline racemase"], "detection": ["hmmscan"], "domain_id": ["clusterhmmer_ctg1_3046_0527"], "evalue": ["9.60E-105"], "label": ["ctg1_3046"], "locus_tag": ["ctg1_3046"], "protein_end": ["331"], "protein_start": ["9"], "score": ["350.1"], "tool": ["antismash"], "translation": ["IDAHVAGEPLRIITGGVPEIKGETQLERRAYCMEHLDYLREILMYEPRGHHGMYGCIITPPASAHADFGVLFMHNEGWSTMCGHGIIAVITVGIETGMFEVKGEKQNFIIDSPAGEVIAYAKYNGSEVESVSFENVPSFVYKKDVPIKIDNYEFQVDIAFGGAFYAVVDCKEFGLKVDFKDLPAIQTWGGKIKHYIESKIEVKHPLEEGLKGIYGVIFSDEPKDKGATLRNVTIFADGQVDRSPCGTGTSARIATLFEKDALQKGEIFVHECITDGKFQGEVLSVTAVGTYEAVVPKVTGHAFITGFHQFVVDPRDDLKRGFL"]}, "location": "[2977084:2978050](-)", "id": "<unknown id>"}, {"type": "CDS", "qualifiers": {"locus_tag": ["ctg1_3047"], "transl_table": ["11"], "translation": ["MYYGTKGWYVAELKKLGVRYHEGRKLESYRGHILRNLLIAQQEKLKEQ"]}, "location": "[2978368:2978515](+)", "id": "<unknown id>"}, {"type": "PFAM_domain", "qualifiers": {"aSDomain": ["DUF2639"], "aSTool": ["clusterhmmer"], "database": ["31.0"], "db_xref": ["PF11121.7"], "description": ["Protein of unknown function (DUF2639)"], "detection": ["hmmscan"], "domain_id": ["clusterhmmer_ctg1_3047_0528"], "evalue": ["6.40E-21"], "label": ["ctg1_3047"], "locus_tag": ["ctg1_3047"], "protein_end": ["38"], "protein_start": ["1"], "score": ["74.0"], "tool": ["antismash"], "translation": ["YYGTKGWYVAELKKLGVRYHEGRKLESYRGHILRNLLI"]}, "location": "[2978371:2978482](+)", "id": "<unknown id>"}, {"type": "CDS", "qualifiers": {"locus_tag": ["ctg1_3048"], "transl_table": ["11"], "translation": ["LNNHSKTPACIYTYAFREEERALCYLEMRSFFGMESHVNILKSDVKIDPSRSAFMKERVEVMYEGDDLESILKQVEQIDLAGATFKVIFVKINDLVGENKIEYGERRLIERDLGMHIEGEADVRNPERVFGIVPLGGRWYFGHYVESEPVWYHHIKKPHSYSTSLSTRVARSVANIAVPNPEGVRAIDPCCGIGTVVVEALSMGINIVGRDINPLVVLGTRKNIAHFGFEGTVTKGPIEEITENYDVAIIDMPYDLFTHATPEDQLSILSSARRIAKKVVVVTMETMDDMIHEAGFEITDRCITRKGSFTRQILVCE"]}, "location": "[2978618:2979572](-)", "id": "<unknown id>"}, {"type": "PFAM_domain", "qualifiers": {"aSDomain": ["Cons_hypoth95"], "aSTool": ["clusterhmmer"], "database": ["31.0"], "db_xref": ["PF03602.14"], "description": ["Conserved hypothetical protein 95"], "detection": ["hmmscan"], "domain_id": ["clusterhmmer_ctg1_3048_0530"], "evalue": ["7.10E-05"], "label": ["ctg1_3048"], "locus_tag": ["ctg1_3048"], "protein_end": ["298"], "protein_start": ["167"], "score": ["22.4"], "tool": ["antismash"], "translation": ["RVARSVANIAVPNPEGVRAIDPCCGIGTVVVEALSMGINIVGRDINPLVVLGTRKNIAHFGFEGTVTKGPIEEITENYDVAIIDMPYDLFTHATPEDQLSILSSARRIAKKVVVVTMETMDDMIHEAGFEIT"]}, "location": "[2978678:2979071](-)", "id": "<unknown id>"}, {"type": "PFAM_domain", "qualifiers": {"aSDomain": ["UPF0020"], "aSTool": ["clusterhmmer"], "database": ["31.0"], "db_xref": ["PF01170.17"], "description": ["Putative RNA methylase family UPF0020"], "detection": ["hmmscan"], "domain_id": ["clusterhmmer_ctg1_3048_0529"], "evalue": ["1.00E-06"], "label": ["ctg1_3048"], "locus_tag": ["ctg1_3048"], "protein_end": ["263"], "protein_start": ["157"], "score": ["28.5"], "tool": ["antismash"], "translation": ["PHSYSTSLSTRVARSVANIAVPNPEGVRAIDPCCGIGTVVVEALSMGINIVGRDINPLVVLGTRKNIAHFGFEGTVTKGPIEEITENYDVAIIDMPYDLFTHATPED"]}, "location": "[2978783:2979101](-)", "id": "<unknown id>"}, {"type": "CDS", "qualifiers": {"locus_tag": ["ctg1_3049"], "transl_table": ["11"], "translation": ["MKYKAIAAGLLAANLLAHPISSLAETKKFPDVSDSAWSKDAIYYLVERNVINGMPDGNFMPYGNLTRAQAAKIIATAIGAKVDPNAKPSYNDAKNSWAASFIAAMEKENIIKGREPGVFDPEGKVTRAEMAAMLVRAYNLKSKVTGPVPTKFADLENHWGKEEVNILVELKLSLGTENGWKPNDSITREQAAQLTAQTDKFSKNSDRPVETKKMYIDRKFITYHAPSLSSGISANQHNPQMVEIKEERDGWIKIATSKGDKWTPLVEKTEVINEGFTTYAEASSSSKVMGTHSAQQVTVIEENGSWIRIRMGAGFQWVNKNQLNPVKQGNFLEGKAIIIDPGHGGVDSGNPGYYEKESETVLDVSLRLQKIFEKKTPFTVLFTRTDDTRPGTSASDSLKKRVEFAQKNNGDIFVSIHGNGTEEKNGQGTETFYYESATARGTNPNVSESRLLAEKIQERLVDALGTKDRGVKKGDLYVIRENTMPAVLAELAFVDNKSDADKIATPAQRQNAAEAIYQGILDYYEEMGNNVSSFR"]}, "location": "[2979724:2981332](-)", "id": "<unknown id>"}, {"type": "PFAM_domain", "qualifiers": {"aSDomain": ["Amidase_3"], "aSTool": ["clusterhmmer"], "database": ["31.0"], "db_xref": ["PF01520.17"], "description": ["N-acetylmuramoyl-L-alanine amidase"], "detection": ["hmmscan"], "domain_id": ["clusterhmmer_ctg1_3049_0531"], "evalue": ["9.50E-47"], "label": ["ctg1_3049"], "locus_tag": ["ctg1_3049"], "protein_end": ["521"], "protein_start": ["336"], "score": ["159.3"], "tool": ["antismash"], "translation": ["IIIDPGHGGVDSGNPGYYEKESETVLDVSLRLQKIFEKKTPFTVLFTRTDDTRPGTSASDSLKKRVEFAQKNNGDIFVSIHGNGTEEKNGQGTETFYYESATARGTNPNVSESRLLAEKIQERLVDALGTKDRGVKKGDLYVIRENTMPAVLAELAFVDNKSDADKIATPAQRQNAAEAIYQGILD"]}, "location": "[2979769:2980324](-)", "id": "<unknown id>"}, {"type": "PFAM_domain", "qualifiers": {"aSDomain": ["SLH"], "aSTool": ["clusterhmmer"], "database": ["31.0"], "db_xref": ["PF00395.19"], "description": ["S-layer homology domain"], "detection": ["hmmscan"], "domain_id": ["clusterhmmer_ctg1_3049_0534"], "evalue": ["2.30E-07"], "label": ["ctg1_3049"], "locus_tag": ["ctg1_3049"], "protein_end": ["192"], "protein_start": ["150"], "score": ["30.6"], "tool": ["antismash"], "translation": ["KFADLENHWGKEEVNILVELKLSLGTENGWKPNDSITREQAAQ"]}, "location": "[2980756:2980882](-)", "id": "<unknown id>"}, {"type": "PFAM_domain", "qualifiers": {"aSDomain": ["SLH"], "aSTool": ["clusterhmmer"], "database": ["31.0"], "db_xref": ["PF00395.19"], "description": ["S-layer homology domain"], "detection": ["hmmscan"], "domain_id": ["clusterhmmer_ctg1_3049_0533"], "evalue": ["2.90E-10"], "label": ["ctg1_3049"], "locus_tag": ["ctg1_3049"], "protein_end": ["131"], "protein_start": ["88"], "score": ["39.9"], "tool": ["antismash"], "translation": ["SYNDAKNSWAASFIAAMEKENIIKGREPGVFDPEGKVTRAEMAA"]}, "location": "[2980939:2981068](-)", "id": "<unknown id>"}, {"type": "PFAM_domain", "qualifiers": {"aSDomain": ["SLH"], "aSTool": ["clusterhmmer"], "database": ["31.0"], "db_xref": ["PF00395.19"], "description": ["S-layer homology domain"], "detection": ["hmmscan"], "domain_id": ["clusterhmmer_ctg1_3049_0532"], "evalue": ["1.70E-14"], "label": ["ctg1_3049"], "locus_tag": ["ctg1_3049"], "protein_end": ["71"], "protein_start": ["27"], "score": ["53.4"], "tool": ["antismash"], "translation": ["KFPDVSDSAWSKDAIYYLVERNVINGMPDGNFMPYGNLTRAQAAK"]}, "location": "[2981119:2981251](-)", "id": "<unknown id>"}, {"type": "CDS", "qualifiers": {"gene_functions": ["biosynthetic-additional (rule-based-clusters) Peptidase_M42"], "gene_kind": ["biosynthetic-additional"], "locus_tag": ["ctg1_3050"], "sec_met_domain": ["Peptidase_M42 (E-value: 4.3e-90, bitscore: 300.0, seeds: 48, tool: rule-based-clusters)"], "transl_table": ["11"], "translation": ["MAHHARETMELIKELVSIPSPSGNTAKIIDFIENYVSEWNVETKRNNKGALILTVKGKNDAQHRLLTAHVDTLGAMVKEIKPDGRLSLSMIGGFRWNSVEGEYCEIETSSGKTYTGTILMHQTSVHVYKDAGEAKRDEKNIEVRIDERVFSADEVRELGIEVGDFVSFDPRVQITESGYIKSRHLDDKVSVAILLKLIKRLQDENVTLPYTTHFLISNNEEIGYGGNSNIPEETVEYLAVDMGALGDGQTSDEYTVSICAKDSSGPYHYALRKHLVELAKTNHIEYKVDIYPYYASDASAAIRAGFDVKHALIGAGIDSSHAFERTHESSIAHTESLVYAYVMSNLIEE"]}, "location": "[2981641:2982691](-)", "id": "<unknown id>"}, {"type": "PFAM_domain", "qualifiers": {"aSDomain": ["Peptidase_M42"], "aSTool": ["clusterhmmer"], "database": ["31.0"], "db_xref": ["PF05343.13"], "description": ["M42 glutamyl aminopeptidase"], "detection": ["hmmscan"], "domain_id": ["clusterhmmer_ctg1_3050_0535"], "evalue": ["1.30E-89"], "label": ["ctg1_3050"], "locus_tag": ["ctg1_3050"], "protein_end": ["337"], "protein_start": ["48"], "score": ["300.0"], "tool": ["antismash"], "translation": ["GALILTVKGKNDAQHRLLTAHVDTLGAMVKEIKPDGRLSLSMIGGFRWNSVEGEYCEIETSSGKTYTGTILMHQTSVHVYKDAGEAKRDEKNIEVRIDERVFSADEVRELGIEVGDFVSFDPRVQITESGYIKSRHLDDKVSVAILLKLIKRLQDENVTLPYTTHFLISNNEEIGYGGNSNIPEETVEYLAVDMGALGDGQTSDEYTVSICAKDSSGPYHYALRKHLVELAKTNHIEYKVDIYPYYASDASAAIRAGFDVKHALIGAGIDSSHAFERTHESSIAHTESLV"]}, "location": "[2981680:2982547](-)", "id": "<unknown id>"}, {"type": "PFAM_domain", "qualifiers": {"aSDomain": ["Peptidase_M20"], "aSTool": ["clusterhmmer"], "database": ["31.0"], "db_xref": ["PF01546.27"], "description": ["Peptidase family M20/M25/M40"], "detection": ["hmmscan"], "domain_id": ["clusterhmmer_ctg1_3050_0536"], "evalue": ["4.60E-07"], "label": ["ctg1_3050"], "locus_tag": ["ctg1_3050"], "protein_end": ["296"], "protein_start": ["170"], "score": ["29.7"], "tool": ["antismash"], "translation": ["RVQITESGYIKSRHLDDKVSVAILLKLIKRLQDENVTLPYTTHFLISNNEEIGYGGNSNIPEETVEYLAVDMGALGDGQTSDEYTVSICAKDSSGPYHYALRKHLVELAKTNHIEYKVDIYPYYASD"]}, "location": "[2981803:2982181](-)", "id": "<unknown id>"}, {"type": "CDS", "qualifiers": {"locus_tag": ["ctg1_3051"], "transl_table": ["11"], "translation": ["MNISKKYIHIALIWFLASLFCLQVSYAVHTTTSITIGWILTAIFFIISFIATKKHSVTH"]}, "location": "[2982817:2982997](+)", "id": "<unknown id>"}, {"type": "CDS", "qualifiers": {"locus_tag": ["ctg1_3052"], "transl_table": ["11"], "translation": ["MSAYNKLVRDRVPEKILMSGKTYTAQKLTGQAYIQALAKIGTEEIREFASMKEREHALDSLADALEVIISLARAEGASIEDVERLRKKKEVERGGFERGIYLLDVSEE"]}, "location": "[2983018:2983345](-)", "id": "<unknown id>"}, {"type": "CDS", "qualifiers": {"locus_tag": ["ctg1_3053"], "transl_table": ["11"], "translation": ["MKRMIGVITIILLTYSALHSTPSLAVRTALFFEGHPSVAFSGGVTKEKDVKKEAIPDEYQTLYGKEENSEHYFFPHVRAHESGIDMLSACVKKKWFFYKAELGCY"]}, "location": "[2983362:2983680](-)", "id": "<unknown id>"}, {"type": "CDS", "qualifiers": {"NRPS_PKS": ["Domain: ECH (55-297). E-value: 5.8e-48. Score: 155.1. Matches aSDomain: nrpspksdomains_ctg1_3054_ECH.1", "type: other"], "gene_functions": ["biosynthetic-additional (smcogs) SMCOG1023:enoyl-CoA hydratase (Score: 193.3; E-value: 6.5e-59)"], "gene_kind": ["biosynthetic-additional"], "locus_tag": ["ctg1_3054"], "transl_table": ["11"], "translation": ["MFYTIYVQIARLLDRKLRKKKGFSVVFYNYISIIFMEKRGVYIMEITSKTESVVVKYEGHVATVMVNRPEVLNALDEPTLKELLQKLKEVAESSVHIVVLCGNGRGFSAGGDIKSMLSSNDESKFDGIMNTISEVVVTLYTMPKLVISAIHGPTAGLGLSIALTADYVMADISSVIAMNFIGIALIPDGGGHFFLQKRVGENMTKQIIWEGKKLSATEALDIGLIDEVIGEDFQTAVKQKINEWSQKPIKAMIQTKQILCEVNRSNLEQTLQLEKRGQYAMRQTADHKEGIAAFLEKRLPAFKGE"]}, "location": "[2983786:2984704](-)", "id": "<unknown id>"}, {"type": "PFAM_domain", "qualifiers": {"aSDomain": ["ECH_1"], "aSTool": ["clusterhmmer"], "database": ["31.0"], "db_xref": ["PF00378.19"], "description": ["Enoyl-CoA hydratase/isomerase"], "detection": ["hmmscan"], "domain_id": ["clusterhmmer_ctg1_3054_0537"], "evalue": ["3.80E-50"], "label": ["ctg1_3054"], "locus_tag": ["ctg1_3054"], "protein_end": ["304"], "protein_start": ["58"], "score": ["170.4"], "tool": ["antismash"], "translation": ["GHVATVMVNRPEVLNALDEPTLKELLQKLKEVAESSVHIVVLCGNGRGFSAGGDIKSMLSSNDESKFDGIMNTISEVVVTLYTMPKLVISAIHGPTAGLGLSIALTADYVMADISSVIAMNFIGIALIPDGGGHFFLQKRVGENMTKQIIWEGKKLSATEALDIGLIDEVIGEDFQTAVKQKINEWSQKPIKAMIQTKQILCEVNRSNLEQTLQLEKRGQYAMRQTADHKEGIAAFLEKRLPAFKGE"]}, "location": "[2983792:2984530](-)", "id": "<unknown id>"}, {"type": "aSDomain", "qualifiers": {"aSDomain": ["ECH"], "aSTool": ["nrps_pks_domains"], "database": ["nrpspksdomains.hmm"], "detection": ["hmmscan"], "domain_id": ["nrpspksdomains_ctg1_3054_ECH.1"], "evalue": ["5.80E-48"], "label": ["ctg1_3054_ECH.1"], "locus_tag": ["ctg1_3054"], "protein_end": ["297"], "protein_start": ["55"], "score": ["155.1"], "tool": ["antismash"], "translation": ["KYEGHVATVMVNRPEVLNALDEPTLKELLQKLKEVAESSVHIVVLCGNGRGFSAGGDIKSMLSSNDESKFDGIMNTISEVVVTLYTMPKLVISAIHGPTAGLGLSIALTADYVMADISSVIAMNFIGIALIPDGGGHFFLQKRVGENMTKQIIWEGKKLSATEALDIGLIDEVIGEDFQTAVKQKINEWSQKPIKAMIQTKQILCEVNRSNLEQTLQLEKRGQYAMRQTADHKEGIAAFLEKR"]}, "location": "[2983813:2984539](-)", "id": "<unknown id>"}, {"type": "PFAM_domain", "qualifiers": {"aSDomain": ["ECH_2"], "aSTool": ["clusterhmmer"], "database": ["31.0"], "db_xref": ["PF16113.4"], "description": ["Enoyl-CoA hydratase/isomerase"], "detection": ["hmmscan"], "domain_id": ["clusterhmmer_ctg1_3054_0538"], "evalue": ["7.80E-30"], "label": ["ctg1_3054"], "locus_tag": ["ctg1_3054"], "protein_end": ["253"], "protein_start": ["61"], "score": ["104.4"], "tool": ["antismash"], "translation": ["ATVMVNRPEVLNALDEPTLKELLQKLKEVAESSVHIVVLCGNGRGFSAGGDIKSMLSSNDESKFDGIMNTISEVVVTLYTMPKLVISAIHGPTAGLGLSIALTADYVMADISSVIAMNFIGIALIPDGGGHFFLQKRVGENMTKQIIWEGKKLSATEALDIGLIDEVIGEDFQTAVKQKINEWSQKPIKAMIQ"]}, "location": "[2983945:2984521](-)", "id": "<unknown id>"}, {"type": "CDS", "qualifiers": {"locus_tag": ["ctg1_3055"], "transl_table": ["11"], "translation": ["MVTKLKQTDNYFPHFLLLFIVFQPILDLLTSFSIYILHMNATVGVVVRFAFMLLALGYLLLHHKQQDAKKYILYLCLLGIALAIGLVNNMMVKSPVSFGEEVKFILKSIYPIVLLFGYIIAFKELKNKEYVFHKIITYFLYATLILSITMIVAMQTGTDFPSYPHSKIGSRGWFFAGNDLSSLFAIMFPIIVLYSIHKTTSFSKIYYWIPTILAMYASIMVGTKVGYGAIVITLGVALFFSFIEYMINRKKEGKGFTHIVNTIIAAVILGGLIALTPHTPIAKNMGIHMQIYEYKKSVQEEKDRKEGKVIKEDPEDAKKHAKGELTDSEVKSLIYSDRDKFLKTYKQYYKDAPLSQKLFGMGYAGNYTDKIKLIEMDFHDLFFAFGIVGFLIYLLPLLYFGIKLFISMITNFKKIMKVKYMLLASTLVLSLGIGFMSGHVLTAPAVSIFFVVILAYIIVDFEIE"]}, "location": "[2984899:2986294](+)", "id": "<unknown id>"}, {"type": "CDS", "qualifiers": {"locus_tag": ["ctg1_3056"], "transl_table": ["11"], "translation": ["LKTFSKGITAVALTGSLLLTPISSYAANDDITGHMFETHMRSLITKGVLMGYGENVYAPDKLVTRAEFATFIARSLNLPKADSNFEDVPKTYGLYDGVSRAYGAKIINGRTNETFSPNDVITREEMSIMVKRALDYKNIKVAVSPLTFTDKDSINYKEHVQVMVATQIIKGYPEDNTFRPHLSATRGMASAMLDRMLQTIEKNGNSNPVETKKYVVTNVRENGTEQEVERYNTYKEAVTAAQNKGMNAVKYENEFLWIKDGFASAKRITGQNIINIYDENLSTVYTYIQYGTELKVLEVGEDRVKVQLSGLTGYVKKNEITLIPTNEMKQSSYYVKSDGYLYHKYYTYNTSSPGYTEFRYGVAPSFMKQGQQMYSVDGKTFGDETFYQYFNYLSLRSKTNYTAEQLDSYVKSIKPDSPLIGLGKKFKEVESKYNVNALFLYSLAIHESYYGTSALAKDKNNLFGLKATDDSPYGNGEAFNSKEDCIEHAAKLYMNEGYLNPGHWRYTATYTGDKAAGLNAKYASDANWGKKVAGHMNRFDSYLGKKEYNKYKLARVMNNVEVKKNPSISNERLYRLNTNVVVTVTGEEIINGKAWIKVISDNPTVTEAYIAKESLEYVKH"]}, "location": "[2986340:2988203](-)", "id": "<unknown id>"}, {"type": "CDS", "qualifiers": {"locus_tag": ["ctg1_3057"], "transl_table": ["11"], "translation": ["VRLVLSGYYGFYNVGDEAILQSIIESLSKENPDIELVVLSNDSKYTKERYGVESVDRWNIKAVYHAIKNSDGVISGGGSLLQDQTSTKSILYYTGIMGLARLLKKPYYIYSQGIGPITKGYNRLLVKWNLSKASYVSVRDEDSFLYLKELGIKNDIEIVPDPVLTWKRTKQSDWLQKHSIHGKVIAVSVRYWNSKEDYVKKLATALKKLKQEGYQILFVPMHEPFDQKASREVVDLMGEETYMLPYKMDIDEKIFILSQCSLLIGMRLHALVFSAVAKTPMVGISYDPKIDSFLSQVNQPVIGSVDGEWSAEYLYEIAKKQLMQQGTVEQELQLIIDELRLQGKQATKKLIDHMEKDTLLKK"]}, "location": "[2988345:2989434](-)", "id": "<unknown id>"}, {"type": "CDS", "qualifiers": {"locus_tag": ["ctg1_3058"], "transl_table": ["11"], "translation": ["MNKTFVKGAAILTITTFLSKLLGSFFQIPLQNIAGDEVLGIFRLVFPVYMIALTLSVAGVPLAISKLIAELNEKNKQKEIAKLFKSASIIGIAFGVFGCLVIVLFSIEIANMLGGQETRMPLLITSLALLIAPYMAVYRGYFQGFGDMKPTGVSQVIEQFVRVFFMLIIAYILVSWDKSNTVITSGAMVGSFLGVISSLIYLRIKYNRSPYYNKSNSYSLRDLRENGKKILRVSIPIAIGALSMPLLNLVDSLTIPHVLQGSSTEIQEQFGIYSRGFAFTQIIVIFASAIVFPLIPLLTSALAKRDINLAKITIQNTNRLAHVLTAPLTVWLMALTVPLNVGLFTDVKGSSMLTVMIGSSYFTAVMVLSIGVLQGINRSAQAAWIVIGASCVKVVLNIMLVQKFGIDGAAYSTLITYVLICIVNHLYIRSYIAYSIHFKNFFGVLAIACIFGLGLYELCNVIDVTSSRIMTLLFSGIALSITTILYGVCALKLKWISIKKIPFLKR"]}, "location": "[2989577:2991098](-)", "id": "<unknown id>"}, {"type": "CDS", "qualifiers": {"locus_tag": ["ctg1_3059"], "transl_table": ["11"], "translation": ["MFQKIAKECLAGFTVAIVALPLAIAFGIAATGTSEGALVGLYGAIFAGLFAALFGGTPGQVTGPTGPITVIATGVIATHGLEASFIAFMMAGLFQILFGVCKLGSYVRYIPYPVVSGFMNGIALIIILGEIKHVQNSFLLVVLTIIVMIVSGKWIKVIPSSLVALVGVTALLPLFSSLLEGLAVKLPIIGNLSLNKVIEKIGTIPEAMPTLHIPSLSGTGIAALILPALSIALLGSIDSLLTSVVMDNVTGTRHKSNKELVGQGIGNMMSGLFGGLAGAGATVRSIVNIRSGGKTALSACMHSVILFIFIMGLGSVVQYIPLAVLSGILILTGIGMFDWESMKKMHVAPKGDVVVMLVTMIVTVKFDLMIAVAFGIILSFIIYMVKCKERKTSIVKEREETYTIQGPLSFLSVDRIFSTLQDVKSPVVLRMKDVRYMDVSGAMALLNFVEQSNKVGASVKLEQVHPSIEKTIVVMASDEQKEQLKILSV"]}, "location": "[2991432:2992902](-)", "id": "<unknown id>"}, {"type": "CDS", "qualifiers": {"locus_tag": ["ctg1_3060"], "transl_table": ["11"], "translation": ["MLTFEEKLSIIESFPELERKNVSLKRVNFHFEESRLDKKNVVFHLHPNGNGFVYASGIKGYKTDDKGMVNIREFSAEELRSVIEKSIDLLSQEEVVAPVEPAKEEEWQNEDGHILTLISEDDMWNVYAGVNLDGTFNSYPEAAEYLDEEGFSRK"]}, "location": "[2993089:2993554](+)", "id": "<unknown id>"}, {"type": "CDS", "qualifiers": {"locus_tag": ["ctg1_3061"], "transl_table": ["11"], "translation": ["MYMTIGRIFDLSVGKYPNKEALVEPEKNIRWTYKQWDEQINKTAHALLEDGVRKGDTVSVYLYNCHEFVNVYLACAKIGAIFNPINFRLKAKEVSYILQDASSKVIVFEKAVESTVAIIERDFPNTSFWSIENDKPSYASSYHEKVNAASPEKVNIEIDEMDFCSMLYTSGTTGHPKGVLHRHREMAEHSMICTYFLKYNRDSVGLVVAPLYHCGELNAGIIPRIQVGGKNVILHHFDTETVLHTIQEEKITTFFAAPTMWNMLLQKDLTQYDLTSMKIGIYGGAAMAPALVKECKERLYIDLVQIYGMTEMGPVVAFLVEEDQITKAGSAGTPCFSHEVRIVKPNEEAPAEPDDVLPPYEVGEIILRGPTMMAGYHNREEANKKSMYKGWYHSGDLGYFDKDGYLFVADRVDDMVISGGVNIYPREIEDFLHSHHGILDVAVLGEPDELWGERVVAVIVKKDETITEADLETYCKESDELADYKRPRHYLFVDELPRNASGKLQKFVLRESLKGTKK"]}, "location": "[2993581:2995138](-)", "id": "<unknown id>"}, {"type": "CDS", "qualifiers": {"locus_tag": ["ctg1_3062"], "transl_table": ["11"], "translation": ["VLISIKTLQDDRFLRPLQNIGGLFFEDSTIGFEQEEANLIVDIHIEDNVKASARLTDVSTGNVYEETFSKDLSAFTDEKERMKQVKHVVSYVYLSVLQQLTGLEQSWGILTGVRPTKLLHKMLQNGMSKEEAHQELRESYLIHEEKIELLQRIVDCQLAVVPDLYRLKEEVSIYIGIPFCPTKCAYCTFPAYAINGRQGSVDSFLGGLHYEVREIGKFLKEKGVKVTTIYYGGGTPTSITAEEMDMLYEEMYEAFPDVKNVREVTVEAGRPDTITPAKLEVLNKWNIDRISINPQSYHQETLKAIGRHHTVEETIEKYHLAREMGMNNINMDLIIGLPGEGLDIFKHTLDETEKLMPESLTVHTLSFKRASEMTQNKRKYKVAGREEITAMMHEAEEWTQKHNYVPYYLYRQKNILGNLENVGYAMPAQESIYNIVIMEEVQSIIGLGCGASSKFVHPKTGAITHFANPKDPKSYNDGFVKYTEDKLKILEELFV"]}, "location": "[2995408:2996896](-)", "id": "<unknown id>"}, {"type": "CDS", "qualifiers": {"locus_tag": ["ctg1_3063"], "transl_table": ["11"], "translation": ["MKKKFYSVLTLSLALQTVLAPTYSFAESAEKSAEVYTEDQVFKSIKEHVNEHSTHEEDIEVTGQFLLYTSKKHSLYTANDLKNKSNIEITEQVVTATKKKGNAYYITTSTGAGWIDNNDNSLEVQEIHKLSNQKLIVKEEASIHALPFQSFNEEGKLQPQVITPTEQAGNWFKVQINETAKWIYAPSATFEGTKASLLKNVRSAKNSLLRAPDALQTNNIYGVTFKEMIVPKGNDDIRPGYPMVPKYITIHETANTAKGANALNHAKFLDNQARGTADRAASWHFTVDDKEIYQHLPVNEVGWHAGNKTGNYESIGIEIAVNQDGNYEKAVENARKLAAYLMNDLNISLDKVQKHQFWSGKNCPAFMIQRGQWNAFLKGTETYYKENQKDPVTDDITGGWYEQDIRQLAARGIMQGEGNGKYFPERLVTRAEFATLITRALQLPSGNAKFTDLEQVHPSLRDGINRAASAGIIRGRGDNTFDPNTTITREEAVIMIDRSLKHAGIFAKQVELPFVDQNLIYAKQEVQRVYGFGIVKGNEFNQFVPKGPSQRAHAAAFINRMLSVIEA"]}, "location": "[2997149:2998853](+)", "id": "<unknown id>"}, {"type": "CDS", "qualifiers": {"locus_tag": ["ctg1_3064"], "transl_table": ["11"], "translation": ["LRKSFNQKIKKLSSSLIVVLLICMNFLIHLPFKAEAATTELKGLGDVSYYNAIIFGDHSATSADIEGAMAVQKNMNASSYTVVAAATGANNLAGATWVDEGYPSLLLGGQFTKAGAGQVIIQDGTVAMTKDGDPDGAMKTSYDRISYKEQAEIDAKFKEFRKDVDGVIGDASKLYTDKPKPNMSFGIGEDVNNPNIYVSSGQTGKKAFDVKDVFLPNVENKDFIVIYSDAEEVSFGGGAILYDTRNTGMATDLINTSQAYDPNSSFTELASKVIWVFPNATKITTKGYGVVGSVFAPNAVVETKGGSINGQAYVGGLHQRDGFEVHNFKFNWPKWNKPAVEKGHLQIKKVDENDENIVLKDAKFDVIDKDNNVVATVTTNEKGIAEVKDLPLGDYFVKEINAPEGYIKVDTPVKVTIDNTNVIELVMKNTRKVENGQFKLLKKDSESGQLLPGAKFDVIDKDGKVVETIVTDDKGEALSKQLPVGSYTLKEVEAPKGYELSSSSVSVDVEANKVVTVDVVNKKISEKVTGQFEIVKVDAKDKTKVLSDAEFEVYKDGKKVAELKTDESGKVMSPKLPLGEYTVKETKAPAGYKLSNKEWKVTIQNEKEVVKVEAENEKILGSLQIIKMDDKDQTKRLAGAKFTLKDAKGNVVKEGITTDKSGTVKVDGLVPGEYTLEETKAPEGYELTKQIIHVTVDGEKVVDVKVTNSKSLGQFEIVKVDAEDKTKVLSDAEFEVYKDGKKVDTLRTDKTGKVVSQKLEPGKYTLKETKAPQGYKLLKEEIEVVVEANKVVEVQVENVKELGSLQVIKKDSESGKVLAGAEFKLKNEAGQVVGEAKTTNKDGVVKFKSLVPGKYTLEETKAPEGYKALEVTVEVNVVANEVVKQEVMNEKVKEEITGQLEITKVDANNTNKTLAGAVFEIWKDGTKIDTLTTNKSGKATSKKLEPGDYTLKEIQAPEGYTLSDKEMKFTISNEKIEVVKLQITNKKDTEKGPEKPGEGTEKPGEGTEKPGEGTEKPGEGTEKPGEGTEKPGEGTEKPGEGTEKPGEGTEKPGEGVEKPNLPEKGQGSSNNQQLPATGHNTNYVPFIGFMLLLLGIRLRFMAKNS"]}, "location": "[2998921:3002239](-)", "id": "<unknown id>"}, {"type": "CDS", "qualifiers": {"locus_tag": ["ctg1_3065"], "transl_table": ["11"], "translation": ["MIYRLLALNIDGTLLYNNGKIAKGLRETIEFVKRKDVYVTLFTSRNFQSAHKVAKALKLDSILVTHGGAFVSATLDKPYVQRRLSEEKTFNIVQVLEHFDCNVRISHERFSIGNRERNTPNLIARTVLSSADPLFYPVQFVDSLGDALRDHPVAAPKIDVLFQSKGEKERGLNTLRKAFQDVEYVECDSKRIEILPQNVSKLRGLQLLGEHLNISLNEMVAIGDSMEDLEVIENVGLGVAMGNAPVELKQAADWITRSNSENGVEYMIKEHFRKQFPLPFLKNHKNTPKR"]}, "location": "[3002635:3003508](-)", "id": "<unknown id>"}, {"type": "CDS", "qualifiers": {"locus_tag": ["ctg1_3066"], "transl_table": ["11"], "translation": ["MQAPPSFYEGDTLEVAKKLLGQKLVHIVDGIKRSGIIVEVEAYKGPDDKAAHSYGGRRTDRTEVMFGAPGHAYVYLIYGMYHCFNVITAPVGTPQGVLIRALEPVDGIEEIKLARYNKTDITKAQYKNLTSGPGKLCRALGITLKERGLSLQSDTLHIELVPKDEHISSQYKIAAGPRINIDYAEEAVHYPWRFYYDGHPFVSKK"]}, "location": "[3003642:3004260](+)", "id": "<unknown id>"}, {"type": "CDS", "qualifiers": {"locus_tag": ["ctg1_3067"], "transl_table": ["11"], "translation": ["MRGKPELKIESEKVYKTKKNPNGMFIARILQIPKQEDKLDFVLILQNKKTKNIIYNKVLVTTDNDYYSFRLARGNIKWSSLYTVTVWDGLGHQLVEVSALTGKENYSISDEHYSAYRE"]}, "location": "[3004281:3004638](+)", "id": "<unknown id>"}, {"type": "CDS", "qualifiers": {"locus_tag": ["ctg1_3068"], "transl_table": ["11"], "translation": ["MTVAQLIDIDAKKTKTSNEVYQTSTMLALLDGIYDGVISFEDLKKHGDFGIGTFDQLDGEMIAFDNEFYHLRSDGSAEKVEPEETTPFATVTFFEKEMSYTVEHPMNREEVEALLHELMPSKNLFYGIRMDGTFREVRTRTVPRQEKPYTPLVEVTKSQPIFSFENTEGTLAGFWTPDYAQGIGVAGFHLHYIDDERSGGGHVFDYVIENCTIQICQKAHMHLALPETADFMAAELSRENLEDNIATAEGAE"]}, "location": "[3004674:3005433](-)", "id": "<unknown id>"}, {"type": "CDS", "qualifiers": {"locus_tag": ["ctg1_3069"], "transl_table": ["11"], "translation": ["LSTGVKANDVKTKTKGADLVVDCLIKQGVTHVFGIPGAKIDSVFDVLQERGPELIVCRHEQNAAFMAAAIGRLTGKPGVCLVTSGPGTSNLATGLVTANAESDPVVALAGAVPRTDRLKRTHQSMDNAALFEPITKYSVEVEHPDNVPEALSNAFRSATSTNPGATLVSLPQDVMTAETTVESIGALSKPQLGIAPTHDITYVVEKIKSAKLPVILLGMRASTNEVTKAVRKLIADTELPVVETYQAAGAISRELEDHFFGRVGLFRNQPGDILLEEADLVISIGYDPIEYDPKFWNKLGDRTIIHLDDHQADIDHDYQPERELIGDIALTVNSIAEKLPKLVLSTKSEAVLERLRAKLSEQAEVPNRASEGVTHPLQVIRTLRSLISDDTTVTCDIGSHSIWMARCFRSYEPRRLLFSNGMQTLGVALPWAIAATLVEPGKKVVSVSGDGGFLFSAMELETAVRLNSPIVHLVWRDGTYDMVAFQQMMKYGRTSATEFGDVDLVKYAESFGALGLRVNTPDELEEVLKEALAADGPVIIDIPIDYRDNIKLSEKLLPNQLN"]}, "location": "[3005449:3007138](-)", "id": "<unknown id>"}, {"type": "CDS", "qualifiers": {"locus_tag": ["ctg1_3070"], "transl_table": ["11"], "translation": ["MNKSEFLEQLSSSLRNMPNLEKEDIISEYETHFISGKQDGISEEEISKKLGNPKTIAKELNISYVISKADKKRSLKNIMTALFSVMSLSVLNFIFIIIAFFVLLFLLPLLLALIIATPLLIISPILLIGLGFFKGFHQISYSDVYNVFIAFCIGLLISVISYQLIKHIYSLLVKYLKWNLAILQRY"]}, "location": "[3007572:3008133](+)", "id": "<unknown id>"}, {"type": "CDS", "qualifiers": {"locus_tag": ["ctg1_3071"], "transl_table": ["11"], "translation": ["MKKYILYPLMLLTMLFLSACSNSVQPKEENDVQSIKDVAIKVPENIFSSSKKNENISEDEMKQNIKSYLNYSGELDENIVPLSSTTSDENITESDREKLQKLIELAKQNDTNFHNFISNNTIPDDYKKPSKEIYEFISSSTALSVELDQELDKLAQDRNLFKTDFSFTKRFEKANGRKQKEIEKFLKEKNIKTSINSNKKN"]}, "location": "[3008154:3008760](+)", "id": "<unknown id>"}, {"type": "CDS", "qualifiers": {"locus_tag": ["ctg1_3072"], "transl_table": ["11"], "translation": ["MTKNIHDVAYELQKAIAENEDFKTLKESYAAVQADAASKNLFDEFRTMQLSLQQKMMQGQEITEEDNQQAQEVVARIQQDAKITKLMETEQRLNVVIGDVNKIIMKPLEELYSAQQQA"]}, "location": "[3008886:3009243](-)", "id": "<unknown id>"}, {"type": "CDS", "qualifiers": {"locus_tag": ["ctg1_3073"], "transl_table": ["11"], "translation": ["LIVMNIWLNMLTTTGLGAIIGGYTNHLAIKMLFRPHRPIYIGKFQVPFTPGLIPKRRDELAVQLGKMVVEHLLTPEGIGKKLTNEEFQKGLIHWAQVEVDKVIKNEQSLRHMLEKWNVAHVEEEVTQKIEHVITEKIQAFLAEYYTYTWEQALPHSVNEKVENAIPNVSAFILERGISFFESEEGKGRLSKMIDDFFASRGTLLNLVGMFLGNVSVVDRVQPEVIKFLGQDGTKQLLTDVLQKEWEKLKGRDVKELESFVEKEMIVSSVLSAVKVEETVSKFLNQSVQQVCEPVRETIIEKVVPSTVTKGLKWGTENVESILNNLHLAEIVQQEVSTFSTERLEDLVLSITKNELKMITYLGALLGGIIGLVQGLLLLFLR"]}, "location": "[3009384:3010530](-)", "id": "<unknown id>"}, {"type": "CDS", "qualifiers": {"locus_tag": ["ctg1_3074"], "transl_table": ["11"], "translation": ["LVLGLLASKLHYEQTYYTEIAKRARLYHNVVAQFTPFCIDPKTDLVSGLIYDTDTGKWKEQTFPIPSYIYDRYSFHEETDFEKAKSIIHSLHNRPTTTFLNNTLIDLSELHDLFLTNKKLSPYIPKFEIATIQNIFKLLLKTKDIIIRPTNIHSKDNLYRIAYKNKTFHIDTVNEKYHTSITIKRTDEFISWCKSNIRSSRYIAHTMLQPPNQLTYPLHIRTILQKNKEQTWNVIGQFIQKSSFPNQLLPSTTDDDSLHSFSKIKYVLSSTGVQLLQDALHDIVNEVFQTLDQSYSSLFELELSTIMDQKGAIWLMYVNTIPPYEQYIRHSDSLAEKIFHGPLKFSRFTP"]}, "location": "[3010650:3011703](+)", "id": "<unknown id>"}, {"type": "CDS", "qualifiers": {"locus_tag": ["ctg1_3075"], "transl_table": ["11"], "translation": ["MKGGKPILKEHIYTLNISDEHPNSITLPYVFSITPPITSLSFGIRHIASEEVKIHYSFTREIIIGKHIAEKLLLPQSTTIHAFTQNQTIIFGPLIGIFTTGFNDDSSIPLGNRSIALSELLTPPFSLRPFVFVFGVQHINWEEETIEGYFFQEKQWIKKKVPLPNVIYDRLPNRQAENYKPIVRAKRKLEQDYSIPWFNPGFFNKWEVHQLLMKDESIRPLLPNTEAFQHFEQVERFLGTYKSVYMKPIHGSFGRNIHQIFYSQTENCYYCRYRENEENKLRKYQSLETLLNHVLKGHDLKKFIVQQGISLLRFDGQPVDFRIHTNKNHFGNWIVSAIVAKIAGKGSLTTHVNSGGDTKLLQELFPDSTKQVQIENKLKHTALQISYALDEQVTGNIGEIGFDIGLDTKENPWLFEANSKPGRTVFQDEKLKEQSEMTRQLFYEYAVYLTEHSLRDTKEKMSQIKSGASSNTEHIPSPMIHSQIQKQKLPPR"]}, "location": "[3011702:3013181](+)", "id": "<unknown id>"}, {"type": "CDS", "qualifiers": {"locus_tag": ["ctg1_3076"], "transl_table": ["11"], "translation": ["MGICPLCNALESQTYSCQNCQSILQDYGKSVDYIDDYSAYMDQELLNAVDGLTHNNSNEYCNHIFYCGVCNVETEVVVKLV"]}, "location": "[3013200:3013446](-)", "id": "<unknown id>"}, {"type": "CDS", "qualifiers": {"locus_tag": ["ctg1_3077"], "transl_table": ["11"], "translation": ["MANQNSSNQLVVPGATAAIDQMKYEIAQEFGVQLGADSTARANGSVGGEITKRLVAMAEQSLGGFHK"]}, "location": "[3013896:3014100](+)", "id": "<unknown id>"}, {"type": "CDS", "qualifiers": {"locus_tag": ["ctg1_3078"], "transl_table": ["11"], "translation": ["MISIQHLQKSFGDNTVLKHIDLTVEKGEVVVIIGPSGSGKTTFLRCLNVLETPNAGSIRIGNKELNFAQKVSKKDIVNLRTQTGMVFQHHNLFPHLTALQNVMEGLITVKKVGKEEAKKKANYFLEKVGLADKVDLYPFQLSGGQQQRVGIARALAMEPEVLLFDEPTSALDPELVQEVLKVMKELAKEGMTMVIVTHEMRFAHQIANRVIFMDGGVVVEQGTPEDVFTNPKEERTKKFLQMLQ"]}, "location": "[3014151:3014886](-)", "id": "<unknown id>"}, {"type": "CDS", "qualifiers": {"locus_tag": ["ctg1_3079"], "transl_table": ["11"], "translation": ["MQSSFMPMLKEAVFTTIPLTLITFIIGIILATLTALARISGSRILQWIARIYVSIIRGTPLLVQLFIIFYGLPTLNIEVEPYTAAVVGFSLNVGAYASEIIRASILSIPKGQWEAAYTIGMTYPQALKRVILPQATRVSIPPLSNTFISLVKDTSLASLILVTEMFRKAQEIAAMNYEFLIVYFEAGLIYWVICFLLSIVQQMLEKRSERYTLK"]}, "location": "[3014914:3015559](-)", "id": "<unknown id>"}, {"type": "CDS", "qualifiers": {"locus_tag": ["ctg1_3080"], "transl_table": ["11"], "translation": ["MKKLFSVLAVTTLAIGIVAGCGKEEKKDTASQDALQKIKQSGELVIGTEGTYPPFTFHDSSNKLTGFDVELAEEVAKRLGVKPVFKETQWDSLLAGLDAKRFDMVANEVGIREDRQKKYDFSKPYVSSSAALVIAKDKDKPATFADVKGLKGAQSLTSNYADIAKKNGAEIIGVEGFSQAAELLASGRVDFTINDKLSVLNYLETKKDAKIKIVDTEKEASESGFLFRKGSTKLVQEVDKALEDMKKDGTYDKITKKWFGENVSK"]}, "location": "[3015599:3016397](-)", "id": "<unknown id>"}, {"type": "CDS", "qualifiers": {"locus_tag": ["ctg1_3081"], "transl_table": ["11"], "translation": ["MSVSKRLFQYAMKVKGTIFAAMLMLFIFVIAELAGPFVAKTMIDDHIVGIEKPWYETEKSEEAVSYNGAFYKRSDRFEQGETKGKEVRVMQVGFQYYFVPNKVNIEGSRTVKGDMITVQNGKAVQVYKAKALTKEEVFAFYKPEINRLLLLGGGYFALLVVVSLFAYGKQFFLQKAANKIIQIMREDVFSHIQTLPIRYFDHLPAGKIVSRVTNDTEAIRDLYVTVLATFVSSIIYIIGIFAALFLLDVKLASLCLLIIPILIVWAILYRKYASVYNHKMRSRLSDINGTVNESIQGMPIIQAFRQERETKKEFEELNGDYFKYQNKILNLNAATSHNLVAVLRNIAFTGVIWYFGGASLSATGIISLGVLYAFVDYLTRLFSPITNMVNQLANLEQARVASERVFELLEEKGEAVEEERMPRLKGNVKFDNVSFSYNGKDEVLKNISFEAKQGETVALVGHTGSGKSSIMNVLFQFYEFEKGKLTIDGHDVREMPKQATREHMGIVLQDPFLFSGTVAYNVSLENEKISKERIVKALRDVGAERFANNINEEITEKGSTLSTGERQLISFARALAFDPAILILDEATSSIDTETEAMIQQALEVVKKGRTTFIIAHRLSTIKSADQIIVLDRGTILEKGSHDELMKKRGRYYDMYKTQMEGNQSA"]}, "location": "[3016691:3018692](-)", "id": "<unknown id>"}, {"type": "CDS", "qualifiers": {"locus_tag": ["ctg1_3082"], "transl_table": ["11"], "translation": ["LLSVLLKLKWFFKEHWKRYSIAIGALLIVNIVEVIPPKVLGVTIDNIKTGTLTNAEIMQFILILIGVTVIGYGLTFVWQHQLFGGAFVLEKTMRSKFMGHLLKMTPTFYHKNRTGDLMARATNDLKAIAMTAGFGILTLVDSSLYMLTIVFMMGFTISWELTFAALIPLPIMAYAMNIYGKKLHERFTVAQDAFGDMNDKVLESIAGVRVIRAYVQENADEERFHHLGDDVYEKNMKVARIDALFQPTVKMLVGLSYLIGLVYGAYLVFQSKVTLGELVSFNVYLGMMIWPMFAIGELINVMQRGNASLDRVNETLAYEPDVKNPKHPKLVQDPDYIQFDDVSFSYPSSTEENLKKVSFTLKQGETLGVVGKTGSGKTTLVRQLLRQYPLGDGDIAVSDVTLDKITNENVLGWIGYVPQEHILFSKTARENILFGNREATEEELEKAIEIAAFKKDLEFLPEGLETLVGEKGVSLSGGQKQRISIARAVIQNPEILILDDSLSAVDARTEAAIIENIRTERSGKTTIITTHRLSAVQHADWILVMDEGQVMEEGTHAQLIQSGGWYAEQFERQQGESESADSGVKI"]}, "location": "[3018688:3020449](-)", "id": "<unknown id>"}, {"type": "CDS", "qualifiers": {"locus_tag": ["ctg1_3083"], "transl_table": ["11"], "translation": ["MTTSNTYKFYLNGEWRESSSGETIEIPSPYLHEVIGQVQAITRGEVDEAIASAKEAQKSWAEASLQDRAKYLYKWADELVNMQDEIADIIMKEVGKGYKDAKKEVVRTADFIRYTIEEALHMHGESMMGDSFPGGTKSKLAIIQRAPLGIVLAIAPFNYPVNLSAAKLAPALIMGNAVIFKPATQGAISGIKMVEALHKAGLPKGLVNVATGRGSVIGDYLVEHEGINMVSFTGGTNTGKHLAKKASMIPLVLELGGKDPGIVREDADLQDAANHIVSGAFSYSGQRCTAIKRVLVHENVADELVDLLKAQVAELSVGSPEQDSTIVPLIDDKSADFVQGLVDDAVEKGATIVIGNKRERNLIYPTLIDHVTEEMKVAWEEPFGPILPIIRVSSDEQAIEIANKSEFGLQASVFTKDINKAFAIANKIETGSVQINGRTERGPDHFPFIGVKGSGMGAQGIRKSLESMTREKVTVLNLV"]}, "location": "[3021046:3022486](+)", "id": "<unknown id>"}, {"type": "CDS", "qualifiers": {"locus_tag": ["ctg1_3084"], "transl_table": ["11"], "translation": ["MQQKKWGFWVLTAFVVGNMVGAGIFMVPSTLAQTASPLGVTLAWLTTGFGVLMLALVFGNLAIRRPDLTTGPQSHAYALFSTPKKKKMAGFSMVWGYWVANWASNVAIITSFAGYLSLFFPIMKDTRLLFSIGSFNVEVGKLITFTICSILLWGTHIILTNGVSGAGKLNFLATTTKVTGFLLFIVVTLFAFEASKFGQWYTPMIDKSGASHGLLSQVNLAALTTLWAFIGIESAVLLSNRAVSPKTVKRATVAGLLITVAIYLGITILTMGVLHVDKLQTSERPLADALNAAMGHGGGKLMALLALTSLFGSILGWILLSSEVPYQAAKEGFFPSFFTKTNKKGSPIYSLRLTNIMSQVFLFSTLSGTIAEAYTFVITVSTLAYLIPYLVSPIFQLKLVATGETYKNEMRARITDGIVAVIALCYALWVIKTGASDIKTFLLGIGLFVIGFAFYPLMNRDQKKNNEKKNGQVA"]}, "location": "[3022993:3024418](+)", "id": "<unknown id>"}, {"type": "CDS", "qualifiers": {"locus_tag": ["ctg1_3085"], "transl_table": ["11"], "translation": ["MSIESLWSSRFQQHIQNIITYFARMINGLLYSFIFISCVGAYYYAQFLKASPSKGISLIIITIVLTFIITRCPIRTFIQKPDAVYLLALEEKLTSYFKKSLLYNYIIQLFPLLFTFLILVPLAMQSLQLTVPFLCTIFIALMITKAWNMYIHWMWRDSHEKNIWLIIRITCNALIIYMLFYSANVLILGGLLLLLAFLILYTKKQPTKRIPWDYIIEQEEKMNVRFYQFASIFTDVPQLNKQVNKRKWLTTWIEPLLHKKRATFFYLHTLAFLRGNDYFGIYIRLGLIGAFALYFIPNIYVKGAIAYIVLYMISMQLRSLWKYFSGNIIAALYPIHTEERMKQFLSLIFILLSIQLIVFSSVILIATGQFLHSLIIMIIGLLWIKFIIVPKTKQRVSSF"]}, "location": "[3024478:3025678](+)", "id": "<unknown id>"}, {"type": "CDS", "qualifiers": {"locus_tag": ["ctg1_3086"], "transl_table": ["11"], "translation": ["VNKKTEQLKHHVTDNQCKHALTTNQGVKIAEDEFSLKMGLRGPTLMEDFHFREKMTHFDHERIPERIVHARGVGAHGYFQLYESLETYTKADFLTNPSKKTPVFVRFSTVQGSKGSNDTVRDVRGFATKFYTDEGNYDLVGNNMPVFFIQDAIKFPDFVHAVKPEPHNDIPQGASAHDTFWDFVAHNPESTHMVMWQMSDRAIPRSLRMMEGFGVHTFRLINAEGKAHFVKFHWKPTLGVHSLVWDEAQKIAGKNPDFHRQDLYEAIEKGDYPEWELGLQLIPEEDEHKFDFDILDPTKLWPEEKVPVKLVGKMTLNKNVDNFFAETEQVAFHPGHVVPGIDFSNDPLLQGRLFSYTDTQLSRLGGPNFHQIPINQPVCPFHNNQRDGMHQMQIHRGQTSYHPNGLNNNQPATVQAEQGGYEHYQEKIDGHKIRGRSKSFLNFYSQAKLFYNSMSPIEKQHIKEAFCFEVGKCKSDMVKANVIALLNHVDRQLAQEVANIIGAPLPKENHEVNSDAKSPALSMSNTIFKSDSKNVAILLNGDPSVSLLSEWIQAFVQHRINYSIIDNKIYQFNDSIKVTDTYTTTDSSLFDAVLVFSSESVIHPPVLEFAETTFKHFKPIAHVLSNPHALDHSKIKLDGAGVYNLTNTSIESFIEGIAQGRFWNR"]}, "location": "[3025867:3027865](+)", "id": "<unknown id>"}, {"type": "CDS", "qualifiers": {"locus_tag": ["ctg1_3087"], "transl_table": ["11"], "translation": ["MSKKIAILITDYFEDTEYTEPVEAFKQKGYELTTIEMEKGKTVHGKQEKSEVVIDKNIDGVSPENFDALFIPGGFSPDILRADERFVRFSKAFMDAKKPVFAICHGPQLLITAQTLEGRDVTGYKSIEVDLKNAGGNFHDTEVVVCQNQLVTSRQPEDIPAFIKESLRILG"]}, "location": "[3027888:3028404](+)", "id": "<unknown id>"}, {"type": "CDS", "qualifiers": {"locus_tag": ["ctg1_3088"], "transl_table": ["11"], "translation": ["MNNNPPSTPQDNSENNSRDITLQTLRVIGLVVLISGYILVALSEVGELKVLLTNPNSNPDLAEVDPF"]}, "location": "[3028729:3028933](+)", "id": "<unknown id>"}, {"type": "CDS", "qualifiers": {"locus_tag": ["ctg1_3089"], "transl_table": ["11"], "translation": ["MKNIFIINGHEKYGTKEGRLNKTLVDYMVTVLGENHHVKTTTIQDGYNIKEEQDKFLWADVVIYQTPIYWFSVPGLFKTYMDEVYEYGLFFKGADEYGTGGLLKEKEYMFSTTWNAPEKAFGDKTKFFEGESLESALSHLHRVQKFLGMSPLKSFACYDVVKNPDIEKYLGNLKNHLEEVIQ"]}, "location": "[3029049:3029598](-)", "id": "<unknown id>"}, {"type": "CDS", "qualifiers": {"locus_tag": ["ctg1_3090"], "transl_table": ["11"], "translation": ["MGIKKLFGFLSLFVICIVLVACGVEQKTEVQLLKEMPKPKAMTIDPSLSKKEATEMVHAAQRFYAFWDTGKEELIPQTVTKDFFDNTLPKGRPQGIEGLKFAAQNFRKVVPDIHCEIEDLLVVGDKVTARLSFTGTHNGKKINFFAIDILHVKDGKITEDWHLEDNLTLQQQLGLIAEE"]}, "location": "[3029621:3030161](-)", "id": "<unknown id>"}, {"type": "CDS", "qualifiers": {"locus_tag": ["ctg1_3091"], "transl_table": ["11"], "translation": ["MNNIDPVELTKGLPGIPCPIAKTLDVISTKWTFLIIRDLLIEGTLRFSDLQKSMDGISPKTLSLRLKELESQGIITRKVYPEVPPRVEYTLTDKGKQLEGIFIELKRFGLSL"]}, "location": "[3030330:3030669](+)", "id": "<unknown id>"}, {"type": "CDS", "qualifiers": {"locus_tag": ["ctg1_3092"], "transl_table": ["11"], "translation": ["VKKPIKEQKMVLVILLSNIFIAFLGIGLIIPVMPSFMNDMHLTGKTMGYLVAVFAMAQLITSPITGRWVDLYGRKKMIIIGLFIFGVSELLFGLGKDVWMLYVARVLGGISAAFIMPGVTAYVADITSIQERPKAMGYLSAAISTGFIIGPGIGGFIAEYGIRVPFFVAAVIAFIACVISIFILKEPLTKEELAEISSNTKESSFIGDLKKSLHPMYAIAFIIVFVLAFGLSAYETVFSLFSDHKFGFSPKDIAAIITISSIFGVVVQVFMFGKLVDMFGEKVLIQICLIVGAVLAFVSTVVFNYWIVLLVTCFIFLAFDLLRPALTTFLSKAAGKEQGFVAGMNSTYTSLGNIAGPAMGGILFDMNIHYPYAFSGVVLIVGLGITFMWREKQLAESFAK"]}, "location": "[3030724:3031927](-)", "id": "<unknown id>"}, {"type": "CDS", "qualifiers": {"locus_tag": ["ctg1_3093"], "transl_table": ["11"], "translation": ["MMNKKEKIVYAAIEVFQEKGVEKTKISDIVKLAGIAQGTFYLYFPSKLSVMPAIAEVMVEKMILAVKEKVQKDVPFSNKVAQVIDAVFHFIEEYREIQALMYAGLASTEHIKEWEAVYEPLYMWLSEFLSGAKEAGEIRDSVHAERTAKLFIALVESAAEQVYLYDHKDDEQVELQKAEVLDFLTHALHIKK"]}, "location": "[3032138:3032717](-)", "id": "<unknown id>"}, {"type": "CDS", "qualifiers": {"locus_tag": ["ctg1_3094"], "transl_table": ["11"], "translation": ["MGWFFVFCAAISEIVGVIGLKMYSKDKTLANGAIYIGGFATSFAFLYTSFLFLQVSVAYAVWIGIGTAGAVLLNMFLFGESKSKARIISVFLIVCGVTGLKALS"]}, "location": "[3032846:3033161](-)", "id": "<unknown id>"}, {"type": "CDS", "qualifiers": {"locus_tag": ["ctg1_3095"], "transl_table": ["11"], "translation": ["MKNRAWLYVILTCIFEIFWVFGFNTANTWWHWIIILGVIAVDFHFLSKACEHLATGTVYAIFAGAGTVGTFLMDVFLFGGSFSAGKLFFILMVVAGVIGLKLADNKEETVEGVA"]}, "location": "[3033163:3033508](-)", "id": "<unknown id>"}, {"type": "CDS", "qualifiers": {"locus_tag": ["ctg1_3096"], "transl_table": ["11"], "translation": ["MYTISEVAKLLGVSTHTLRYYEKESILIANRDTNGNRLYEESHIKWLQFVMKLKQTQMPIAKIREYARLYTEGEHTTEARLQLLEDHRKSIQIQRENLEVTEKMLENKISAYKGSLENK"]}, "location": "[3033919:3034279](-)", "id": "<unknown id>"}, {"type": "CDS", "qualifiers": {"locus_tag": ["ctg1_3097"], "transl_table": ["11"], "translation": ["MKYTVITGASSGIGYEAALAFASRGKNLVLVARRQEELNGLKLKINEMHPELDVVIRKTDLSVTEDVYKLYESLQAFQIETWINNAGFGNFASIAEQNLNKIETMLHVNIEALTILSSLFVRDYSMVDGTQLINVSSGGGYTIVADAVTYCATKFYVSAFTEGLSHELKEQGAKLQAKVLAPAATETEFAKRSFDIDEFQYDNVVPKFHTAKQMAQFMLDLYDNDKVVGLVDGSTYNYELKNPIFNFAVRKTNSSS"]}, "location": "[3034413:3035184](+)", "id": "<unknown id>"}, {"type": "CDS", "qualifiers": {"locus_tag": ["ctg1_3098"], "transl_table": ["11"], "translation": ["MKICNAVTSDVKEIYSLIEVYAKEGVVLPRSLLSLYQYLQCLYVMKEDEKIVGVAGLHVLGEDLAEIRSLVVSHTYAGKGIGRMLVNHVINEAAKIKVNRVISLTYETEFFQKCGFDFVNREALPEKVWIDCRHCPKVDYCDEVAMVRYVG"]}, "location": "[3035250:3035706](-)", "id": "<unknown id>"}, {"type": "CDS", "qualifiers": {"locus_tag": ["ctg1_3099"], "transl_table": ["11"], "translation": ["MESSVIKVLDDLDVQILDILQKESQVSNAELARRVNLSPAAMHARIKRLDGEGFIDKQVAILNQEKLGFDLLCFIFMSTNIHQFDKLEVLEKELESMPEVLECHCLTGEYDYLLKVANRDRKELEQFIRKLNKLGITRIQTSLALREIKYSTVLPIRNEEPSID"]}, "location": "[3035834:3036329](-)", "id": "<unknown id>"}, {"type": "CDS", "qualifiers": {"locus_tag": ["ctg1_3100"], "transl_table": ["11"], "translation": ["MPYFYVFLLLLTSLLWGGNFVVGKSLVDHASPMTLTNLRWMIAIVCLLPMVWFKEKKILPPRTAILPLILMGISGVALFNIFQFLALEKTSATNVGLISTLNAISIALFSVLFLKEKVNTLQILSMILSFFGVILVLLKGDFSLLFSLHFNSGDLWMIAAVCIWGIYSVCSKWATKTTTPLMATLYSGIFGVILLLPFNIGSFTVSNINTSFITSLLYTGLISTVLCMVFWNIGVQKLGATTSGIFLNFNPIFTAILAFIFLGEELTWIQILGTIVVVTGCYLFSHFKTVAVQPVRPLMRKHP"]}, "location": "[3036534:3037446](+)", "id": "<unknown id>"}, {"type": "CDS", "qualifiers": {"locus_tag": ["ctg1_3101"], "transl_table": ["11"], "translation": ["MLFKWIVGICITIMVIISSIVGGKKLLAYVEKENTNIQTERAANEKEKKAAEEAPQISEGEIISTMHKMVHQKVKSSEKWGFVEMTKKEISNVKRDIENSTGFQYKMKLFSIINRWEKGDFSQTVEEHNFLWNLEGGDTGKATERLSPEEEKQYIKEMKSK"]}, "location": "[3037480:3037966](-)", "id": "<unknown id>"}, {"type": "CDS", "qualifiers": {"locus_tag": ["ctg1_3102"], "transl_table": ["11"], "translation": ["MPKSNLEIIQSTYEGSASSNAKHLAEALSEKVEWTEAEGFPYGGTYKGVEAIMKNVFSRLGSEWDDYKASVNTYHEVNGKDVIVAEGMYSGVYKETGKSFEAEFVHVWQLENGKIVKFKQYVDSHIVRGAMKS"]}, "location": "[3037965:3038367](-)", "id": "<unknown id>"}, {"type": "CDS", "qualifiers": {"locus_tag": ["ctg1_3103"], "transl_table": ["11"], "translation": ["MNQYIGNLIIRIVLGVTFFAHGLAKFQSGIDNVAGWFTSIGLPGGLAYGVATVELVGGILLIIGLGVRYVGLLFALILAGAIVKVNGAAGLLGDGKNPGYELDLALLSMGAYLFVVKAEGYVDRFLKEKVMKTK"]}, "location": "[3038521:3038926](-)", "id": "<unknown id>"}, {"type": "CDS", "qualifiers": {"locus_tag": ["ctg1_3104"], "transl_table": ["11"], "translation": ["MIGVSIYLSKERVEKQEEWLKVAKENGFLSIFTSLHIPEDDPGTYKELIQILGKQALENEMELMVDVSPKSLHHLGLTYENVEELLNWGITGLRMDYGITPKEIARVSHKMKVALNASTITKSFWKELLAEHIRVENVEAWHNFYPRPETGLAKSFLQKQNQYLQKCGIKTMAFIPGDTEKRGPLYEGLPTLEKHRNMRPLEAYVELVQDCGVDKVLIGDISASLESMQEVASASRGIIPLRYKSFITDKEVLKVVEQVHTNRLDPARDVIRSVESREGNRVVLQPMHTIVRKKGSITIDNELYGRYAGEMQVATHDLPVDEKVNVVGMVVEEDVSLLPYIGAGKMFQLFLCDRIKA"]}, "location": "[3039078:3040152](-)", "id": "<unknown id>"}, {"type": "CDS", "qualifiers": {"locus_tag": ["ctg1_3105"], "transl_table": ["11"], "translation": ["MKKEERMAKEISEQLGGIKNIRSIAHCMTRLRLTLHDESKVNMDLLKKVEGVMGVIEDETLQVVVGPGTVNKVAAEMEGLTGLRIGEVADHHLEDIGQEMKSEIKKKNNTPVKNFLRKIGSIFIPLIPGLVASGIINGVANFAKNAGADPNATWLQMLLLIGGGIFTFLGILVGWNTAKEFGGTPVLGAIAGILIFNPAMANVKLFGEALVPGRGGLFAVIFAAWLMVVVERQVRKAVPNAVDIIVTPLITVLVVSIVTMLAIQPLAGFLSDGITSGINAILNIGGAFAGAVLAGTFLPLVMVGLHHGLTPIHMEFINQTHVTPLLPVLAMAGAGQVGAAIAIYVKTKNKRLRNVIKGGLPVGFLGIGEPLLYGVTLPLGKPFITACLGAAVGGAFQAVMQTASLGIGVSGLSLIPLIADNKYLLYFLGLVIAYAFGFIFTYFLGFKEEMAENI"]}, "location": "[3040200:3041565](-)", "id": "<unknown id>"}, {"type": "CDS", "qualifiers": {"locus_tag": ["ctg1_3106"], "transl_table": ["11"], "translation": ["MLENLSTEHRNEKTMNLDEMSIKEVLQSMNEEDRTVALAVEKEIEQIEKVVQTVIKSFEEEGRLIYIGAGTSGRLGILDAVECPPTFGTDDKMVQGYIAGGLKAFTKAVEGAEDREELAEEDLKSIGLNEKDTVIGIAASGRTPYVIGGLKYAQSVGASTASISCNKNAEISKYAKLNVEVETGAEILTGSTRLKAGTAQKLVLNMISTASMIGVGKVYKNLMVDVQSTNEKLVERSKRIIVEATGASYEVAAEYYEKAERNVKAAIVMVLLQCEYGEALEKLKYAKGFVKKAL"]}, "location": "[3041589:3042474](-)", "id": "<unknown id>"}, {"type": "CDS", "qualifiers": {"locus_tag": ["ctg1_3107"], "transl_table": ["11"], "translation": ["VKASTLLFKIESNMDQFSPAEKKVAMYIMENAEIVPNLTTKEVSTNAGASEASVVRFCKSIGIGSFKAFKIALVRELTIADYNINDFSVMNTEDGPYDLFNKVTYVNKAAIEASVTAIDKKELEKAADRIVNAGKIIFYGVGGSATPAMDGAYKFTRLGFTAMMLSDFHMMLPLVTNLKEGDIFVAISTSGRTRDVLEMAQYAKRQGATVIGITKLDQSSPLYKEADIRLCMPDVEQDHRIASIASRMTQLNMIDALYVITFNRIGNKVLDQFMETREEALRLRKLK"]}, "location": "[3042629:3043493](-)", "id": "<unknown id>"}, {"type": "CDS", "qualifiers": {"locus_tag": ["ctg1_3108"], "transl_table": ["11"], "translation": ["VKITKEKVIGVIVLIAVCIPFTAWKESKVKDFPVSIFSEEADGEYGQKLKYTAFLPDVAIWMNGWKEKWTEGERTVYQKGNRIVNVFHPPGDDGFYLLEARENK"]}, "location": "[3043522:3043837](-)", "id": "<unknown id>"}, {"type": "CDS", "qualifiers": {"locus_tag": ["ctg1_3109"], "transl_table": ["11"], "translation": ["MLFYFELVVILLCTKLAGDISVRLGQPSVLGKLIVGIIIGPAVLGIINSSELIDELSEIGVLLLMFMAGLETDLEELNRNLKSSFAVAAGGIIFPFIGGYVTGLLFGLMQSHAIFLGLLLCATSVSITVQTLRDLGKMNTRESTTILGAAVFDDVIVVILLAFVMSFLGTQDVNITLVIAKKIIFFVSIVFIAWKVVPWIMKMLVPLRVTEALISAALIICFSFSYYSEMMGIAGIIGAFAAGIAISQTEYKHEVEHKIEPIAYAIFVPVFFVSIGMEITFQGIGSQLWFIIIMTLIAIFTKLIGSGLGARLTGFNLQSSISIGAGMVSRGEVALIIAANGLTANLLAKENFTAIVIVVILTTIITPPLLKKYFV"]}, "location": "[3043961:3045089](-)", "id": "<unknown id>"}, {"type": "CDS", "qualifiers": {"locus_tag": ["ctg1_3110"], "transl_table": ["11"], "translation": ["VKSLLRKKALSTESPKQLDRTLTALDLTFLGIGAVIGTGIFVLTGIVAAKHSGPGIMLSFLIAAFTCACVAFCYAEFASSIPVSGSVYTYAYMTVGEVVAFIVGWCLMLEYLLAVAAVAVGWSGYLQSLLQGFNIHLPAIIASAPGVGKGGLIDLPAVCILLLITGLLSFGIRESARINNIMVLIKLAVIIAFIVAGAKYVKPENWTPFIPFGYDGIITGAATVFFAFLGFDAIATAAEETKKPQRDLPIGIIGSLLICTVLYMIVSFVLTGMVPYTQLDVSDPVAFALHFVGEDAIAGLLAVGAMTGMTTVLLVVMYGQVRVSYAMSRDGLLPKALARVNKRVKIPLLNTWITGVIAALLAGLLDLHLLANLVNIGTLTAFTFVCCAVLILRKTHPDLKRGFRTPFVPVLPVVAILCCLYLMANLSKTTWISFIAWLIVGLCFYFFYSRKHSHLATEKTNDEQKKA"]}, "location": "[3045346:3046750](+)", "id": "<unknown id>"}, {"type": "CDS", "qualifiers": {"locus_tag": ["ctg1_3111"], "transl_table": ["11"], "translation": ["MQKWKLIYQVIIFIVLVGIGVFKYSTPIGNWAWFTACIGIFFILQSLTKKYNCTER"]}, "location": "[3046778:3046949](-)", "id": "<unknown id>"}, {"type": "CDS", "qualifiers": {"locus_tag": ["ctg1_3112"], "transl_table": ["11"], "translation": ["LEQKKLKRILEYVWIAVVLLVGYYFLKEKSIWVLFLMTFLLAGLGTLFINFFFDSLNAWKNKKKGTK"]}, "location": "[3046961:3047165](-)", "id": "<unknown id>"}, {"type": "CDS", "qualifiers": {"locus_tag": ["ctg1_3113"], "transl_table": ["11"], "translation": ["VERIALRKVKGLIGLLMVFVLAFVSFPWSTSVKAEEKKQEKAPSEKKIVFPVVSDVHIKNSGTDDMFRWKRAIEQFNTLAPKQDAFVIVGDFTDSGSVQQYDRFMQVYNDNANKDAVRMNSLGNHDYWNGLSVEGAQKRFLEKTGMESIYYHKVVKGYHFIVMSPENETTHGYYSDKQINWLKEEMAKAQKDDPEKPIFVFLHQHIKDTVYGSQEWGTKDSAKINAVLKEYPQVITFSGHSHYPLDDPRSIHQKDFTSVGTSSVSYMEVEGGKVQGNIPSESRALSQGLLVEVDDKEVTINRRDFHTNSWTGEPWKIQLPSKKETFTHVEDRDKEKPSFAKDAKLSVSNVTENAATVTFMQALDNLLVHSYRVQARDKQTGEIKNKLLAFSEFYRDPVPKELTFTLAGLDGGRTYTFEVVAIDSFGNESVQPLTAEITTKKDNIDPNVKVPKADIFDVNFSDGTFKDNSPFGTKGELKGNVTIEYDKALKKNVMKLNGKANTFGYIPFSAAQKEKIANTFTLETVFSMNEIRGQGILQNTESGGIGFESIGSGYVELWAHIGGSYKRVGVQLEANKTYHLTGTYNGSEVAIYVDGKKVNSQLAQGKVYSPNVPFAFGADPDSNGNGGIPLNGQIALAKLYSKALSSSEVLAAYNEFSNRTKLEQVNALYEELGKVKEVLDGTYEFGGKPGQYSKEAFQELEKSYNTAKQAFENVGSTGEQIIQTYNELKTANVTFVQSKVAEEQPKTPKEKLQINIESAKAVVKKAQAVNVTDGSVKSLQQKITVAEAVLKDAKVKDAQVETMNRTLEYAISLVEKSMNK"]}, "location": "[3047244:3049707](-)", "id": "<unknown id>"}, {"type": "CDS", "qualifiers": {"locus_tag": ["ctg1_3114"], "transl_table": ["11"], "translation": ["LKNKKNIGCFAPLSIICPAPCPPPPPPNPNCERVTNEFAGNFLITNNTIPSTKDASQSMILWQSDGILLISGTVSVYNSTSSTESITIQIVGATTNIFTVFPGNTISYTGKNLQSVSIINITSNPSLYLEGKYCCEFTCCL"]}, "location": "[3050059:3050485](+)", "id": "<unknown id>"}, {"type": "CDS", "qualifiers": {"locus_tag": ["ctg1_3115"], "transl_table": ["11"], "translation": ["MGMRSSSLSCCSNKTLVQDQVCTDWSITGAGTQIVYTNNITQEVYGSGYVKYDVGANPITVDFLVGATVVDTITVQPQSSGTFTVRYFTTVRITTTGTTVNQGEFCITVRYPIS"]}, "location": "[3050538:3050883](-)", "id": "<unknown id>"}, {"type": "CDS", "qualifiers": {"locus_tag": ["ctg1_3116"], "transl_table": ["11"], "translation": ["MSCECSGSALTCCPDKNYVQDKVCSPWSATVVATAIDNVLYTNNINQNVVGTGFVKYDVGPGPITVEVLDSAGGTIDTQTLNPGTSIAFTYRRFDSIQVVLPATPAGTYQGEFCITTRYPLS"]}, "location": "[3050903:3051272](-)", "id": "<unknown id>"}, {"type": "CDS", "qualifiers": {"locus_tag": ["ctg1_3117"], "transl_table": ["11"], "translation": ["MEQIILDIIEFLKQFSYFGVVLALTFEFIPAEVVLPMVGYWVYEGDMNFWLAVLAGTLGGTTGPLTLYALGYYGGRPLLIKYGKYFFIKEEQIQKADDFFEKYGPVVAFVGRFVPGVRTLISVPCGMAKMNIWKFSIYTFVAMFPLTTLYVYFGMKLGPHWEKAADVVGQYMLPILGGVILIVASIFVYKYMKKRNKTESI"]}, "location": "[3051370:3051976](-)", "id": "<unknown id>"}, {"type": "CDS", "qualifiers": {"locus_tag": ["ctg1_3118"], "transl_table": ["11"], "translation": ["MKKLISRLRVVFHVRRFVPFLFDFFTSKEVSIKKKILSIAFLVGYVAMPLDLIPDFLPFIGILDDIGIVLFILNRIVKMAPVQLQEKHNVNVG"]}, "location": "[3051987:3052269](-)", "id": "<unknown id>"}, {"type": "CDS", "qualifiers": {"locus_tag": ["ctg1_3119"], "transl_table": ["11"], "translation": ["LHTVWKGALSLGLLNIGIKLYSAVEENDIKFLSLHKECLTPIKYKKFAPDCTDEEIDDTDIVKAYEYAPHKYIIIDEKELAELQKAHEPRSIRIISFVQNNEIDSVLYDRSYFIGPTPGHEKSYLLLKEALERTNKLGLIHISIRKKQHLAIIRNFEDGLMLQTIHYPNEIRDITNTPNLPSNENYPIQKQELTAAINLIHHLTNPFEQEMYTDEYKEALTELIENKIEQQEKTETISPTPNIINIMETLQASIEQAKIKRENKTEKEAK"]}, "location": "[3052620:3053433](+)", "id": "<unknown id>"}, {"type": "CDS", "qualifiers": {"locus_tag": ["ctg1_3120"], "transl_table": ["11"], "translation": ["VERNYEESALFEHQFWLKVLTDHSQFLLDALAPKEKEDIKKAAYFLETFTNLLNKVHNVNLITFSKEAERAAKEIRMFKLSIIQKQLEGKITIHFTPTFINHMVNEVEEYITVLEFLKKGEVPPVFHELHYHLVWLTDAAGHAGSISGGLDLVEKRLKEKSEEFTKHFEKFYLKAVEMTGYLRTELHHFPALKKFTKDVSLELKLFSHFLHEVEELELSNEILSTLSARMADHMAREECYYLLKLAQSSGLEIPKCNPL"]}, "location": "[3053451:3054231](-)", "id": "<unknown id>"}, {"type": "CDS", "qualifiers": {"locus_tag": ["ctg1_3121"], "transl_table": ["11"], "translation": ["VENVKNLIVLEVKNLKETLYFYEGILGITPSSERPQLDITGVWYDADSTRISFVMNRMLGGREKSVTNSCDGLTFSISNIEKLKKKLAFYEILYMENKSEKSIVVQDPDGYKLQVIEKAE"]}, "location": "[3054245:3054608](-)", "id": "<unknown id>"}, {"type": "CDS", "qualifiers": {"locus_tag": ["ctg1_3122"], "transl_table": ["11"], "translation": ["VNKYMRSFVPYHSPLDPCPPIGKKYYSTPPNLFLGFQPPNLPQFTPKEALQKGTLWPVFYDYYENPYKKGR"]}, "location": "[3054707:3054923](+)", "id": "<unknown id>"}, {"type": "CDS", "qualifiers": {"locus_tag": ["ctg1_3123"], "transl_table": ["11"], "translation": ["VTQSLPEEYYQLLLELQELDFVLVELTLYLDTHPDDTAAINQFNDFSYKRRVLKQKMEEKYGPLQQFGNSYSNAPWEWSKGPWPWQI"]}, "location": "[3054931:3055195](+)", "id": "<unknown id>"}, {"type": "CDS", "qualifiers": {"locus_tag": ["ctg1_3124"], "transl_table": ["11"], "translation": ["MWIYEKKLQYPVKVGTCNPALAKLLIEQYGGADGELAAALRYLNQRYTIPDKVIGLLTDIGTEEFAHLEMIATMVYKLTKDATPEQMKAAGLDPHYVDHDSALHYHNAAGVPFTATYIQAKGDPIADLYEDIAAEEKARATYQWLINLSDDPDINDSLRFLREREIVHSQRFREAVEILKEERDKKIFF"]}, "location": "[3055207:3055777](+)", "id": "<unknown id>"}, {"type": "CDS", "qualifiers": {"locus_tag": ["ctg1_3125"], "transl_table": ["11"], "translation": ["MRTTLKPAQILSISLLLFAVFFGAGNMIFPPLLGLSSGENMWVSITGFIITDVGLSLLAIVAVALAGGSFNTLASRVHPKFAAVFAIIIYLSIGPLFVIPRTGSVSYEIGIAPLFPDQWYSMLVFSAIFFTVVYFLSLNPSKLVDHIGKILTPILLVIIAIMATKAILSPGTFAEPIGDYKDIPFFKGFLEGFLTLDAIGALVLSTIVVNAIRQNGIQEKKSIAKYTIICGSIAALFLTIVYFLLGYIGASNGNLGQFENGGQLLATVMYQFFGTSGNILLSIAIIFACLTTAIGVVSAFANYFTTVLTNVSYKKLVLYVCIFSFVISNLGLSLLIKITLPVLIILYPITIILVFVSFIDKYTKHKPSVYIGAMIAAFIISCIHALDNVEMIPDFIANIVHTIPFYNLGIGWIIPAIIGGIIGYFIPQTEAAGEVSTK"]}, "location": "[3055995:3057312](+)", "id": "<unknown id>"}, {"type": "CDS", "qualifiers": {"locus_tag": ["ctg1_3126"], "transl_table": ["11"], "translation": ["MWMYIKRDKRFWISIGFLLILVLLSIGNTLWNDGHIRQVTLQYDADENPQVPPFSPSLQFLLGTDRKGYDLLHLVIEGAKWTIGISILIAALRMVIGVFFGVVLGTYVKRGFSKIEAFFDSFTVIPTVMIAYFFLHFANAFGSGEETTTFFERASFQVLLLVMLVMPVIALYVAKEVRKLRTEEFIEAACILGGSRRHIVIKHIFPHLYMTFILVFFQQFTQTLTILLHLGLLEIFFGGTVQFLGPIEEIESYTHEWSGLIGVYFRSLTVNPWIPLVPITFFGLTIFSGNMIVKSIEEAMLKVRLGGEIKKDVVEAEQSVVQSKEDLFTFKHTM"]}, "location": "[3057356:3058361](-)", "id": "<unknown id>"}, {"type": "CDS", "qualifiers": {"locus_tag": ["ctg1_3127"], "transl_table": ["11"], "translation": ["VVKKVFLNGMEVTIQFLISILGIIILGALPKLFYGFKVDVSKYIQTLKEVFVNLMDISNLQYVRGEFLFPQLFVHYKETIIIFLAAFFISLFVAFCIVYVIMSSSPRIQHRIKSFLIFLESIPDILLILVSQILVVWFFKQTGFLPFQIASIGGESIRGLPILCLSIPTTIMFVKMVVIRFENELEKDYVLFAKAKGLGRFHILNRHILRNVLLSTLFFAKTNIFFMLSNLYIIEWIFNTGGIFMFLKSYEGIRVEVFIVSMLLIYIPIFILFKLFHYFIPTAMKERL"]}, "location": "[3058362:3059229](-)", "id": "<unknown id>"}, {"type": "CDS", "qualifiers": {"locus_tag": ["ctg1_3128"], "transl_table": ["11"], "translation": ["MEAYFSAHPLKSFIPYSRQHVLILFIMLVGIFFLYQYQDLLRQSEWNITVRYAIAFLFIGSEIGLYMWEWKAGIFELATSLPFELCTISLLLASIMIVTKSYRIYEIVFFTGIIGASQAILTPNLQYTFPHFRFIEYFIAHVLLIWAPLFMTWVEGYRPTLQSIKRTMIFLNILIPIVSFVNYKTGGNYMFLAHKPETASLLDMLGPHPYYIISLEIAALIGCYTLYMPFAKRERHAHKESLGS"]}, "location": "[3059319:3060054](-)", "id": "<unknown id>"}, {"type": "CDS", "qualifiers": {"locus_tag": ["ctg1_3129"], "transl_table": ["11"], "translation": ["MKKKNKVLITSVVAIGIAAGSYFAFAGGGGSEVAMAYSGYKVTEKQIQNAQKFGGEVIPNGIETISFDPTKGTYELAVKKGDEVKKGQLLFKYNDPTAKQGVTEAEMQKKIAQKEVTLFQKQIDAAKQKLQKDKNAGLPSEALKASEVEVGQLESQLEMKKFEVEKADEMIKAAKEKVNTLSVTSPADGVIDDIVKTADEKTGMSGITLRHAGQFKVKGQLSEYELASMKVGQEVTVSSKTVAGKTWTGKVTEIGSTPLKSMDENKTVSNYQFTVTLDNSDELQNGFHVYVTSKSGEATGTIVPKSSIVKKGDKNVVFVVKDGKAKEQAVTVEFETDSESKVSGVKKGEEVISKPEKDLKDGMEVVAQ"]}, "location": "[3060265:3061372](+)", "id": "<unknown id>"}, {"type": "CDS", "qualifiers": {"locus_tag": ["ctg1_3130"], "transl_table": ["11"], "translation": ["VINLKGITKSFQNGAESVQILHGIDVTLNQGEFTSIMGPSGSGKSTLMNIIGCLDKPTTGTYELAGQNISNMSETELAHVRNKEIGFVFQNFMLLPRLTALQNVELPLIYAGVDKKERRERSLAALTKVGLADRATHLPNELSGGQKQRVAVARAIVNNPKFILADEPTGALDTKTSTQIMDLFYELNKQGSTIIMITHDREIGEAAARQIVIRDGNVVQDWRG"]}, "location": "[3061368:3062043](+)", "id": "<unknown id>"}, {"type": "CDS", "qualifiers": {"locus_tag": ["ctg1_3131"], "transl_table": ["11"], "translation": ["LNTSENIRMALSSIFAHKMRSILTMLGIIIGISAIITIISMGDGTNAKFKKELGQGKDNEVTIYYNNPDYGTDSAKITPDMLNRLQTVPGVKDVYPDVSMKVKASAGSKDVNLDLKGGTGAFMKDSKIKLVHGRELNDSELNQAIPAVILNEEAFNKLFSGWESNQYTDIKGKPYKIVGVYETKNDFGMPMPEGYTSLENAPVISGVNEYDSVRLTMTSPTERKSVEKQAVSVLNELKAPKFEHKFEAQDLGEFTKQLDESIGMMKMVFGGIAAISLLVGGIGVMNIMLVSVTERTREIGIRKALGATRGKVLTQFLIESCILTGLGGFIGFMLGIFFAWIVSIFAGWPLVVSKELGLLAVGISMLIGIAFGLLPANKAAKLDPIECLRYE"]}, "location": "[3062045:3063221](+)", "id": "<unknown id>"}, {"type": "CDS", "qualifiers": {"locus_tag": ["ctg1_3132"], "transl_table": ["11"], "translation": ["MELLQNINAPLRKLCNYMFFANKKIMVAIMRSTKTNAMEAIMKKFMGIATAAVFGLGIFTTSAKAETIVTTDVLNVRENPTTESKVVGKLLDGYKVNVLHTENGWSKVQLNSGKEAFISADYTKDTYYVTANVLNVRAGANTDSEILGKLKKDDIIETTHQVQNDWIQFEYNGKTAYVHVPYLTGKAPIKVQPVVKVEKTTTVQDTAKVREAVKAQEVAETQAKAKAAEATKAREAAEAQAEVKAQEAAKAREAAKAQEAAKAQADAEAQAEAKAREAAKAQADAEAREAAKAQEAAKAREAAKAQEAAKAREAAKAQEAAEAREAAKAQEAAEAREAAKAQEAAKAREAAKAQKPATQQPAAQQPAAKETETSTPSSSRELRVVATAYTADPLENGYKAGDQVKSAMGHNLTANPNMKLIAVDPSVIPLGSKVWVEGYGVAIAGDTGGAIKGNKIDVLMPDKGTSSSWGRKTVTVKVLN"]}, "location": "[3063678:3065121](+)", "id": "<unknown id>"}, {"type": "CDS", "qualifiers": {"locus_tag": ["ctg1_3133"], "transl_table": ["11"], "translation": ["MEEYIDDLLRRMADEETEIWHRAYDEAKALNDLLTFPYLQQKVIKAKKVSMKKDIYYLMTKLAINTKEIYIADYLIDRLECEQIPTLLSELLSNIYTLPEVSSTNKIIPYIYHKNDSVRYWAVASLKLYKSLEAESALLKLLDTEENKDEITHICYTLLEIGTKQSILPLTKLLYSNSVYVRSTVIEVLAKIGGSDLQIVYIEALHDRNVMVKYEAVRAIYTYGDEMAMRAICERVNKIVARRRKNEVEPTDEAEIIIALRFLHKFANHEEVLKIFDKVYKKRGNLFMSEREWLRDNITYFQEKESM"]}, "location": "[3065172:3066096](-)", "id": "<unknown id>"}, {"type": "CDS", "qualifiers": {"locus_tag": ["ctg1_3134"], "transl_table": ["11"], "translation": ["MERKLGISLYPEHSTKEKDMAYISSAARHGFSRIFTCLLSVNRPKEEIIAEFKEIINHAKDNNMEVILDVAPAVFDQLGISYSDLSFFAELGADGIRLDVGFDGLTEAKMTNNPYGLKIELNVSNDIAYLENILSHQANKSALIGCHNFYPQKFTGLPYDYFIRCSERFKKHGIRSAAFITSHAANIGPWDINDGLCTLEEHRNLPIEVQAKHLWATGLIDDVIIGNAYASEEELEKLGNLNRYMLQLKVHFVDEATEVEKRATLQELHVRRGDITEYMIRSTEVRKKYKDYDFPVRESVLQERGQVVIGNNSFGKYKGELQIILKEMPIDERKNIVGTIAEEELFLLNYVGAWTQFTCVE"]}, "location": "[3066204:3067290](-)", "id": "<unknown id>"}, {"type": "CDS", "qualifiers": {"locus_tag": ["ctg1_3135"], "transl_table": ["11"], "translation": ["MLGAIIILITFVIGQCIAHYSKWVQSKSLLVLLLVSVLFIGCSMGAYVMLGLHSPYVIIVPTILCATCLSAKYRFTSMALIQRVKEMQKHGA"]}, "location": "[3067279:3067558](-)", "id": "<unknown id>"}, {"type": "CDS", "qualifiers": {"locus_tag": ["ctg1_3136"], "transl_table": ["11"], "translation": ["MNVFMSFMEQKIMPTTQKIAGQRHLLAIRNGVISTLPLTIVGSFFVIFLNLPIDAYMEWIAPFRHILDIPFRFTVGLMALYAAFGVGASLANFYQLNQLSAGLLSVLAFLLASVEPIQITKAVPGVIDAGRYISVGTLSATSLFGAIVTALIAVEIYHFMIKHNISIKLPDSVPPAVSNSFAALIPTLVVILLFWGIRYGLKFDVNTTITYLIAPLKSVLVGNNLFGGLLTVFLIVFFWSFGIHGPAILGPIIRPMWDSAILENMEVFTATGNAHQLPNLFTEQFIQWFVWIGGSGSTLALVIMFMFSKSKFLKELGRLSFVPGLFNINEPIIFGAPIVMNPILIIPFVITPLVTTTVSYFAVVSGMIPLMMAKLPFTMLAPIAAVISTDWTIMAGVLVLVNFVISFVIYYPFFKMYEKQQLAGEEKTECSEQLSS"]}, "location": "[3067533:3068844](-)", "id": "<unknown id>"}, {"type": "CDS", "qualifiers": {"locus_tag": ["ctg1_3137"], "transl_table": ["11"], "translation": ["MYILLCCAAGMSTSMVVRKMQEEAKKQGKNYKIKAVDSELVKLEIKEADVVLIGPQVKYLFPAVEFLANSYNIPVAIIDQRDYGMCDGLKVLRQAEQLVLA"]}, "location": "[3068927:3069233](-)", "id": "<unknown id>"}, {"type": "CDS", "qualifiers": {"locus_tag": ["ctg1_3138"], "transl_table": ["11"], "translation": ["MADMQTPFALILHGGNARSAALEAIAFARQGDFENAGEKMKLASEEISAAHRIQTDLIQEEARGNHTEISLLLVHAQDHLMNAITVKELAEEFITLHKRVEEKVTV"]}, "location": "[3069234:3069555](-)", "id": "<unknown id>"}, {"type": "CDS", "qualifiers": {"locus_tag": ["ctg1_3139"], "transl_table": ["11"], "translation": ["MTKVQQRLISILEEFLEEKSMLNRAFLAGRLHVSTKTIQKDIKLLNDILEENGAKIESQRGTGYELEIIQTKKFEDFCVSLFQKQTEKIPTSYEERIAYILQRVLTAEGYVKLSELAEEIYVSKSTVNLIMKDVTDICGRYKLQIEKRPYYGIRIVGEEFNIRSCLSQYGLPRYDHTPFHEQFEQTETYLSLPYISHIRSIILKYIEGGTIYLSDIEIDNLVIHIAIALKRCQSQHYMKELHTEQSELIIKKEYTIAKQILGDLEKELKFSFPEEEVLYVTMHLLSTAVTTRDRYENVEELLGKDIYAFMQHILFKVAEERNLIFYYDEELLFGFGIHLKTLLNRLKYKLNTRNPLLAEVKKNYPYAFEIAVLVGDIIGEYTGESIPESEIGYIAIHFGGAMSRLQEQNQKKRCLLVCATGQGSAQLLKYKILSQFRDKLEIVGITGYYQLKVEDLYKEKIDCIISTIHIPSGLPVPVIKVNSIFDDKEIKLIGQRLFTHVNNSVQPYIKEDLIFLNHSASTKEDVIQFLCEKAAEKHYVQENFYASVMERENTSPTAVGNSVAIPHPMQLLSEETFLMFCTLEKAVDWGDKKVQVIILFSVKRNNNEDLQRLYDFLYDIMSSQTTIEKLTQTEVIEDFQEILLSF"]}, "location": "[3069665:3071606](-)", "id": "<unknown id>"}, {"type": "CDS", "qualifiers": {"locus_tag": ["ctg1_3140"], "transl_table": ["11"], "translation": ["MRRLGISIYPEHSTVEKDKEYLTLASKYGFTRVFTCLLSVDGEKEKIIEEFKETISHANALGFQVLVDISPSVFEQLGISYNDLSFFHELGAYGIRLDVGFSGLEESIMTYNPYGLKIEINMSNGTKYVDNIMSHRPNRENLIGCHNFYPHRYSGLSYDHFIKCSKQFKDYGMRTAAFISSFDATYGPWPVTEGLCTLEQHRELSMTTQAKHLFATELIDDVIIANAYASEEELQALGALNKEKQTFDIELYDTTTELERIIVLDEPHFYRGDVSEYMIRSTQSRVKYKKEEFKPHNTREIKRGDLLIDNEQYGQYKGELQIALKDMVNTGKTNVVGRIIEEEIFLLDYLQAWDKFGFILKK"]}, "location": "[3071682:3072771](-)", "id": "<unknown id>"}, {"type": "CDS", "qualifiers": {"locus_tag": ["ctg1_3141"], "transl_table": ["11"], "translation": ["MGEAILVKREPLWTKEFVALIFANLCMFLGFQMLIPTLPVYVKEIGGTSSNIGFVVGMFTVAALFVRPLTGNALQKFNKKIILMIGTAICLLAMGSYLFASTIFLLLAVRILHGAGFGITTTTYGTVVSDLIPSARRGEGMGYFGLSGTIAMALGPLIGLWLMQTYNFTILFLCALSCTIVSLILTKLLQIQKTKQPPQQSSSTFLDGFIERKALLPSLLILCITLMYGGIGSFITLFATEVGIADISLFFLCNALAIAVTRPFSGRLYDAKGHTFVIIPGVIITFTGIILLSYTTTIPSLIIAAACYGSGFGAIQPALQAWMIDRVAPHRRGVATATFFSAFDLGIGAGAIIFGFIAHFTNYATVYRYSSLLLIAFLFIYITSIRKQKYGDKNTEKAAG"]}, "location": "[3073243:3074446](+)", "id": "<unknown id>"}, {"type": "CDS", "qualifiers": {"locus_tag": ["ctg1_3142"], "transl_table": ["11"], "translation": ["VEYNVQDMIFQFIGGLGIFLFGIKYMGDGLQQAAGDRLRDILDRFTTNPLMGVLAGMLVTVLIQSSSGTTALTVGLVSAGFMTLRQAIGVIMGANIGTTVTAFIIGIKIGEYALPIMAVGAILLFFFKNKKVHSLGQVIFGFGMLFFGLELMSAGMKPLRSLESFQELTVSMSDNPILGVVVGTVFTLIVQSSSATIGILQELFGQGAIDLQAALPVLFGDNIGTTITAVLAAIGTSIAARRAALVHVIFNIVGTIIFTILLVPFTSLIQYFQTSLNLNPEMTIAFAHGTFNVTNAVIQFPFIAVLAWIVTKLIRGEDSAIDFKPQHLNPIFIEQSPAIALTEAQKEIIRMAEFSLHGLKEANQFLNTQDKKHADMATQLEGAINNLDKKITEYLVLLSEKPLSPTDSEKHSVLAGVVGDIERVGDHVENLVELVDFQISNRVSLSDEALGELNEMLELTISTLQDSVEALTNFDTELAQTVIAKERKIDQMERVLRKRHVLRLNERSCSGDASIIFVDMVSNLERIGDHAVNIADGVLGEQGKINLKQSL"]}, "location": "[3074797:3076453](+)", "id": "<unknown id>"}, {"type": "CDS", "qualifiers": {"locus_tag": ["ctg1_3143"], "transl_table": ["11"], "translation": ["MNHTSFRAIVVNETENHQFVRKVVEREVSSLPEGDVFIQVHYSSLNYKDALSATGNKGVTRTYPHTPGIDAAGEVMRSEDNSFNVGDQVIVTGYDLGMNTSGGFGEYIRVPSSWVVPLPEGMSLKESMMYGTAGFTAALSVYKLIGAGINPGMGDVLVTGATGGVGSVAVSILSKLGFNVVGATGKMEEEQMLLRLGAKKVIHRAELNDESGRPMLKGIYAGVIDTVGGHMLETALKTVKYGGCVTTCGNVAGQELHTTVYPFILRGISLLGIDSVQCPVDVRRDVWTLLADEWESSKLASYTEECTLEELDEKFALILQGKLKGRTVVKIK"]}, "location": "[3076489:3077488](-)", "id": "<unknown id>"}, {"type": "CDS", "qualifiers": {"locus_tag": ["ctg1_3144"], "transl_table": ["11"], "translation": ["MEQNPSLQENTRSKPNKNKKKIKIIISAILFVLLIGGGYTWFLVNKASSAVRNAAHDLARGDKSDLRDKAVKPITNNVSVLIMGVDESDVRGKEYGEAIRTDALLLATFNKDSKTVKLLSIPRDTYTYIPIEKKKDKITHAHAFGSAKNGKNGGPQASIDAVEKLMNVPVDYFVKFNFKSFIKIVDDLGGVEVDVPVEFTEQDSNDNAEAIHLEKGVQKLNGEEALALARTRHIDSDAMRGQRQQLVIEAILKKLTNAGSVTKVGNIIDDINGQFVTNLTFDDMLSFYKYGSDSEIEKLQIQGDDCYMAKGDDTCSKSAGGGRTYYYNPDKKELANVTNELRTHLGLPAYTKSDSDSDSKKTKESKSENSSERESSNNEVKNKNKNSSEDTETSSNDNE"]}, "location": "[3077802:3079002](+)", "id": "<unknown id>"}, {"type": "CDS", "qualifiers": {"locus_tag": ["ctg1_3145"], "transl_table": ["11"], "translation": ["MKAAVKHNISDFKDYLKSNDIYMEENIDENDGSVHFSVGLETEAGAKIQLIAAFQNEHPTVDIYCFNVAHVPDATSTNDILHVINELNTSYRFAKFTLNKQNAIDISASLAFSEPNFNPALVFEHTRMLYKLANDEYKNLMKVIWA"]}, "location": "[3079150:3079591](+)", "id": "<unknown id>"}, {"type": "CDS", "qualifiers": {"locus_tag": ["ctg1_3146"], "transl_table": ["11"], "translation": ["VSLVLLLFIIGFIGSFISGMVGIGGAIINYPMILYIPVLLGFTGYTSHEVSGITAVQVFFATFAGAWAYRKSNDMDKTLVVYMGASILIGSFIGSFGANVLEEHTVNVVYAALATIAAIMMFVPKRNNSGEVTYNKWLASLLAFIVGGASGIIGAGGSFLLVPIMLVILKLPIRTTIATSIAITFISSVGITTGKVITGQVVVIPALIIAVASIFAAPLGVRVGKGTNQKALQYMLSILIVGTAVKMWIDMISK"]}, "location": "[3079623:3080388](-)", "id": "<unknown id>"}, {"type": "CDS", "qualifiers": {"locus_tag": ["ctg1_3147"], "transl_table": ["11"], "translation": ["MEQQKKTTIVLFSGDYDKAMAAYIIANGAAAYDQEVTIFHTFWGLNALRKDEHVNVKKTFIEKVFGKMMPRGADKMGLSKMNFAGMGPKMIKGIMKKHNAMPLPDLIDLAKEQGIKLVACQMTVDLLGLKEEEIMEGVEFAGVGAYLADASDGNVNLFI"]}, "location": "[3080421:3080901](-)", "id": "<unknown id>"}, {"type": "CDS", "qualifiers": {"locus_tag": ["ctg1_3148"], "transl_table": ["11"], "translation": ["MVCEEDFKMKEMTAKELEEKLLRKEAVNIVDVREVEEVAEGKIPEACNIPLRILEFRMHELNKKKEYIIVCRSGARSARAVQFLEGYGFRAINMVGGMLAWEGKVI"]}, "location": "[3080974:3081295](-)", "id": "<unknown id>"}, {"type": "CDS", "qualifiers": {"locus_tag": ["ctg1_3149"], "transl_table": ["11"], "translation": ["MNTILSTLFIVLAAGFVISRFLPVKGVRNISGKELKSIVGKKGKQFIDGRTVGEYRGNHMKGFRNIPLNELASKANQLDKNAEVIVICQSGMRSKQAAKVLKKLGFQHLINVSGGMNGL"]}, "location": "[3081284:3081644](-)", "id": "<unknown id>"}, {"type": "CDS", "qualifiers": {"locus_tag": ["ctg1_3150"], "transl_table": ["11"], "translation": ["MNIKQVLDAKGLACPMPIVRTKRAMDALDTGEVLEIHVTDKGSVKDIPAWANKSGHDIVKHEEEGDVLKFWIKKA"]}, "location": "[3081681:3081909](-)", "id": "<unknown id>"}, {"type": "CDS", "qualifiers": {"locus_tag": ["ctg1_3151"], "transl_table": ["11"], "translation": ["MDIKMLQAKDVAEKVLFGELFILDVRNETDYEDWKIEGKQVSSINKPYFDLLDGVDHIVSELPKDKDVLVVCAKEGSSIFVAEQLTEAGLQNIYYLAGGMKAWSEYVKPLKVGDVQGGGSIYQFNRLGKGCLSYMVVSNGEAAVIDAVRTAEAYEEFAKEHGVTITNVMDTHLHADHISGGRKLAEKVGGTYWLPPKDAEEVVFSYEPLVEGSVITVGGTKIVIDALYSPGHTIGSTSFIVDDSYLLSGDILFVDSIGRPDLAGKAEDWVSDLRNTLYTLYKELSQDLIVLPAHYSKISEMDERGVVSASLQDLFKENVGLNIADEIEFRKAVTENLPPQPNAYEEIRQTNMGKIHPSVEEEREMEIGPNRCAVHESL"]}, "location": "[3081934:3083071](-)", "id": "<unknown id>"}, {"type": "CDS", "qualifiers": {"locus_tag": ["ctg1_3152"], "transl_table": ["11"], "translation": ["MSIKVDMSLDCKGLACPMPIVKTKKAIEGLTPGQVIEVKATDKGSTVDIKSWASKVGHQYIGTKHEGDVLVHYVRKANEHEVNEAVKYPHTITNAELQSILSHGEESIVLDVREAAEFTFGHIPSAISVPLGELDSAVLDQTKQIYVICRTGNRSDVACQMLKEKGFSNVKNVIPGMLGWQGNVEK"]}, "location": "[3083109:3083670](-)", "id": "<unknown id>"}, {"type": "CDS", "qualifiers": {"locus_tag": ["ctg1_3153"], "transl_table": ["11"], "translation": ["VEYNQDMKNRLKRIEGQVRGVLRMMEEGKDCREVITQLTASRSALDRTIGLVVGTNLEHCLREQFESGNGSNEELIKEAVQLLVKSR"]}, "location": "[3083758:3084022](-)", "id": "<unknown id>"}, {"type": "CDS", "qualifiers": {"locus_tag": ["ctg1_3154"], "transl_table": ["11"], "translation": ["MCLIILKNGLNKYSNSIWILYCILVIIMMSSYIVNNEENVSKVVNPITFYVQNKEKQQIKDFEIMLIKDELPQPSKEIVISIGKTNQEGKLIWKIPRKGKYIILLPNNEKKEIVINDRNVAKLIMINVN"]}, "location": "[3084211:3084601](-)", "id": "<unknown id>"}, {"type": "CDS", "qualifiers": {"locus_tag": ["ctg1_3155"], "transl_table": ["11"], "translation": ["VLTAGHCIYNKEIGGWATNVIVTPGRNGNQAPYLPYSWTKLYSVSGWTDNENSDYDYGTIKLNGSPGDYIGWLGYRTTYVESPKGLLAAIPGYPADKIGNERYTMWRDYGPIEGVSPRMLTYKIDTYEGQSGSPVYQYFDTGIKIIAIHTRGNKNMNLGNRITDDVFNNIKKWPE"]}, "location": "[3084566:3085094](-)", "id": "<unknown id>"}, {"type": "CDS", "qualifiers": {"locus_tag": ["ctg1_3156"], "transl_table": ["11"], "translation": ["MLDSFISIRCRLALYRFGVLFIFFCIVFLVHQKVYAEDVPWTSVSNEGERELFQEQSLYSNDRRGEDLVSPSFEGRKHGGEDWGAYLENSTLNYSPNILTYSVIGSDDRIRVNDTNSYPYSAIVHVATQ"]}, "location": "[3085145:3085535](-)", "id": "<unknown id>"}, {"type": "CDS", "qualifiers": {"locus_tag": ["ctg1_3157"], "transl_table": ["11"], "translation": ["MSKIGVCKVDITPPVGIDFVGYHRETGINNIEEHIYGTVFVFEKDEMKTVFISIDNIGMLVEDTNIIRERVASRLHVPFERITVVYTHTHSGPETVGEQALVKSYKTSLVNNVVHGAVTANNNLGLCEVGWSVTTGDIGINRRERTSDGRAKMGTNIEGVVDKRIGMLAIRNAETKELSGIIVFCTAHPNVLKGDSDVLSADYPGMTREILEKIVNCPVIIVQGAAGNVNAKYRGSREAVKQMAYTLSGHVLTILPIVTYSPIVNLRTVSSMMQMKLKDIPEMNEIRSMAQLAEKQWGVNTDEWLTIVLEKYKQGIRQLRIDLEVQLFQVNDGMFFGIPMEPFSETALEVKESLQNEIAFLGGYTNGYIGYLPTREEFTYGGYEVELNPVVYGPVTNLLMPPEKNTAELIVKKVTGLCNKVKL"]}, "location": "[3085709:3086981](-)", "id": "<unknown id>"}, {"type": "CDS", "qualifiers": {"locus_tag": ["ctg1_3158"], "transl_table": ["11"], "translation": ["MRASDDKALQYAIAEITEIATGFGLDFYPMRYEICPAEIIYTFGAYGMPTRFSHWSFGKQFFRMKLQYDLGLSKIYELVINSDPCYAFLLDTNSLIQNKLIVAHVLAHCDFFKNNIRFSNTKRDMVESMAATADRVKAYEHKYGKAEVETFLDAVLAIQEHIDPSIMRPKLAWSIEDLEEDVEKKKISQYDDLWNLDDRNKKRERPNMHKKKKIPPQPEKDLLLFIEEYSRELEDWQRDILTMMREEMLYFWPQLETKIMNEGWASYWHQRILREMDLTSSEAIEFAKLNAGVVQPSKTSINPYYLGIKMFEDIEERYNNPTEEMKRRGVKPGSGRDKIFEVREIEWDVSFLRNYLNKDLVMREDMYLFQRQGKEYKVIDKEWEHVRDQLVNMRTNGGFPYLVVEDGDYLKNGELYIKHSYEGIELDLKYLEKVLPYIHQLWGRTVHMESIVESKGVVFSYDGKMVHRKYV"]}, "location": "[3087089:3088505](-)", "id": "<unknown id>"}, {"type": "CDS", "qualifiers": {"locus_tag": ["ctg1_3159"], "transl_table": ["11"], "translation": ["MTTYTSIANVIKERRSVRTFTDKAVDKELLIELLNDATWAPNHKYREPWNCKLYIGEGRKKLVDAVLNSFTEEERAKRGKILSDRFLSTPAQIVVYINEDPRQIQRDEDYAATCAFMQNFQLLAWERGLGCVWKSGGLNYNPLFIEGIGLTRGQRIVGILHIGYFDKAPEGKARTPITEKMEIIEG"]}, "location": "[3088619:3089180](-)", "id": "<unknown id>"}, {"type": "CDS", "qualifiers": {"locus_tag": ["ctg1_3160"], "transl_table": ["11"], "translation": ["MYKKIAVSMTMAALLCGISTFPTSAATPKEVTMHHHKPISEEEMQSLEKLGYNKHEIWRAAHIARISKQEIKDVLSYYKQNKSWEKTAEHFGVDPSKLKKHHMNKETKQALLQQLATMQKSTPDQLKQKMKEYNIKLRHLTVLTIISQKSNTPLDDVLKMKKDGMDIKQIAEKLNVKREDIRAEMMKLVKSIKEQKTN"]}, "location": "[3089418:3090015](+)", "id": "<unknown id>"}, {"type": "CDS", "qualifiers": {"locus_tag": ["ctg1_3161"], "transl_table": ["11"], "translation": ["MFGLSSKKSKKTNTKTLCSIPEFIQTMKESSDFVSYNVLEDETLCLFYYKSVVEALIIKQFILTPLKKESEQIQNISDLCNIVSIEDIITSPSIDDIREKLLGGYILIRLKNNSNPDQYALIRAESTVLGTRLYNDTENEYSVIGPKIGFVENLDTNIHLLRRNIVTEQLIFKEVTVGSISKTKVAVAYIEGVTNEQFINTAIQRLEDIDFDVPFDSTMIEQFISDNSNSPFPVLLPTERLDRAVFALINGEVLILTDGSPYALSGPTTLLDFFISPEDYYLPWMIGSFFRIIRFFGAIFSLFSSAIYTAALTYHYQMIPADLLGPIIFSRANVPFPPILEALFLEITIELLREAGARLPTKVGQTIGIVGGIVIGQASVEAALTSTILLIAVALSALASFTTPTVKMSSTIRLLRFPLILLAGAFGGLGLIVGFVFILAHLIKLKSLGSPYLLPLYPFRGLGTAEGFLRLPFSQTAQRPSFLRPKSKWRYNPNKAKQKRDGENE"]}, "location": "[3090140:3091658](+)", "id": "<unknown id>"}, {"type": "CDS", "qualifiers": {"locus_tag": ["ctg1_3162"], "transl_table": ["11"], "translation": ["MKKILLHLIIIFFILQTGCTQTYIVDTQRIIHIAGFDITKNKRFQGTILFPEYTHGVKSKPETQSTSARSLETIASRLNAKSPHNVVVGQMRVVLFGKTLGERGMGEIITNLQRDPNIGRDVQLAIVDGSAEELLNYGKKNGSLYIADLLEQNIRNENIPQTTLNIFLYNYYSSVCDAYVPYIKMDDNHSIAVKGLAFLKGDKVVMYTDKRHSVLAKLLINPTKNGRYEAAIKKDKHKGMVVIQNLAGENKYDIDQTGDIPKVKIHLKLNGLIKNSPNWIDLRKKTNINYIRKQIERNVEKDCEDLIKQFQEKEIDPLGIRDEIRSHTRKWNIKQIRNMYKNVAVDINLDLNIVQSGIGE"]}, "location": "[3091654:3092737](+)", "id": "<unknown id>"}, {"type": "CDS", "qualifiers": {"locus_tag": ["ctg1_3163"], "transl_table": ["11"], "translation": ["MNTSKTVSPYFAFILLHSLQIGIGILGYQRVILKNAGYDAWISLIIAGIATHIVLVCMLKMLEKDGDLISIHTTTFGKWIGSIFSVIFTLYCLLFCLTVLRTYMEVIQVWIFPTIKLWKLTLMFLLVTYYIIKGGFRSVTGICFWGIVLPIFVIFFLIYPMKYAHFRNILPIFTHSPFDMLISAKHSALEFLGFETILIFYPFIEKGKSLKRWAHAGIAFSTLIYVVLAIVSFMYYSEGQLNRTIWPTLTMLKIIKVPFIQRFEYIIIFVWFLIILPNLCLTIWSSCQTMKRSFHISFKFTLPFFIFIIFSASLLFTNRESINTLNTVLSQAGLYIVYAYIPILFLFHSLRWRFKNQSKKSSPDTP"]}, "location": "[3092753:3093854](+)", "id": "<unknown id>"}, {"type": "CDS", "qualifiers": {"locus_tag": ["ctg1_3164"], "transl_table": ["11"], "translation": ["MKKYVFSLLAVLSLILAGCGSTGTNDQKSSESKKEEHDHASHTQQADIQEKTKGVDTLPTFLDKLDPQMKDIYTVAGQNAELLDWIPCYCGCGESVGHKNNKNCFIREIKKNGEVVWDSHATTCVNCLEIAVESASMKQKGKSTLEIRNYIDNKYKEGYGKPTPTPMPKA"]}, "location": "[3093899:3094412](+)", "id": "<unknown id>"}, {"type": "CDS", "qualifiers": {"locus_tag": ["ctg1_3165"], "transl_table": ["11"], "translation": ["VQTYNDYDKALYYTYCCNWDKLLVLMVQTNDQLFSKRIEHFLHAYQYSKELPEVDKQLQLLFQYIDHASQKSHVEEVEQIQM"]}, "location": "[3094532:3094781](+)", "id": "<unknown id>"}, {"type": "CDS", "qualifiers": {"locus_tag": ["ctg1_3166"], "transl_table": ["11"], "translation": ["MGREKKQEYALLTAWGASFIATLGSLYFSEIMKFEPCVLCWYQRIFMYPFVLWLGIAVAKKDYRIASYSLPIATIGACISLYHYAIQKVAAFSAAGAACGRVPCTGEYINWFGFVTIPFLALIGFITIAVCSFIVIKNK"]}, "location": "[3094946:3095366](+)", "id": "<unknown id>"}, {"type": "CDS", "qualifiers": {"locus_tag": ["ctg1_3167"], "transl_table": ["11"], "translation": ["MKKMLIFGGIIIALFVAIFAVTQMEEKNATSQKIDNPTESKTNGSDYYTNKISLSDLQKNLKEKKEETVYFYQTSCVHCQKLSPVVVPMAKDLNVDMKVMDIEKLDAPWDEYKIQGTPTIIHFKDGKEVSRISGEQPKDKLKEWLEQTKK"]}, "location": "[3095378:3095831](+)", "id": "<unknown id>"}, {"type": "CDS", "qualifiers": {"locus_tag": ["ctg1_3168"], "transl_table": ["11"], "translation": ["MPEVRCSVSNCSFWGQGNFCQASAIVVQPDADETGQTENDSYTAAVLTNETLESSVATSVETCCHTFKPKY"]}, "location": "[3095903:3096119](+)", "id": "<unknown id>"}, {"type": "CDS", "qualifiers": {"locus_tag": ["ctg1_3169"], "transl_table": ["11"], "translation": ["MKSEFAFKVFLVTTCLFIVYLYAFLVFSFYVPYVDLILFFGFIWAFVKAREGEKSIYRRITLCGTAVLVILYFFIMHDFWRGM"]}, "location": "[3096152:3096404](-)", "id": "<unknown id>"}, {"type": "CDS", "qualifiers": {"locus_tag": ["ctg1_3170"], "transl_table": ["11"], "translation": ["VKRVCFVLLLFFFLPVSAFADTDHLILVNLTTNQLSFFENGNYTKTFPVTTGRDRTPTPEGNFCIITKFKNKEYHRKKIAGGAPNNPLGTRWLGLDKNEYAIHGTNREWTIGSRESNGCIRMHDRDIQWLYDRVQLQTKVIISRFHTSPEYEANKLGYRVVSWNGRKIEEEQIGVLTLVDRADIYWQEPNGQLTKVKTVLPNERYPVYSKRKDGIYYIGNNSYIIDETGEKIRYEQIPSSILSNIYKRKYNVP"]}, "location": "[3096507:3097269](-)", "id": "<unknown id>"}, {"type": "CDS", "qualifiers": {"locus_tag": ["ctg1_3171"], "transl_table": ["11"], "translation": ["MPQQKNFVTMPAQHQNKQPGIESLMNPLPQFEDSNYKGSEKLKGKNVLITGGDSGIGRAVSIAFAKEGANIAIAYLDEEEDANETKQRVEKEGVKCVLLPGDLSDEQHCKDVVQETVQQLGSLQVLVNNVAQQYPQQGLEYITAEQLEKTFRINIFSYFHVTKAVLSHLKQGDVIINTASIVAYEGNETLIDYSATKGAIVAFTRSLSQSLVQKGIRVNGVAPGPIWTPLIPSSFDEKKVSQFGSNVPMQRPGQPYELAPAYVYLASGDSSYVTGQMIHVNGGVIVNG"]}, "location": "[3097335:3098202](-)", "id": "<unknown id>"}, {"type": "CDS", "qualifiers": {"locus_tag": ["ctg1_3172"], "transl_table": ["11"], "translation": ["MFNLSKHKTSIKTEIMAGIITFLTMAYIIVVNPVILGDAGVPFEQAFTATIIAAVVGTLFMAIFTNLPIAIAPGMGLNAYFSYSVVKAHEGMTFAIAFSAVFVAGMILILLSFTSFRTKLMEAIPENLKHAITAGIGLFIAFIGLRLTGIVTKNDANLVGLGDLHSAPVLLALAGLGITIILMSLNVNGALFIGMLLTGIIAFFTGQLTFSNGVTSMPGLPEGIIVSNPITAVSDVINYGLYGVVFSFFLVTLFDTTGTLLGVAQQGGFMKDGKLPKAGRALLSDSFSATIGSMFGTTPSTAYIESSAGVAAGGRTGLTTVTVAVLFALAAFFGPLVSAVSGVSAITAPSLIIVGSLMMGSVRHIDWDAFDEAFPAFLVILSMPLTSSIATGIALGFISYPLMKVAKGKFRAVHPLVYVFGILFAYQLIFLPH"]}, "location": "[3098403:3099705](+)", "id": "<unknown id>"}, {"type": "CDS", "qualifiers": {"locus_tag": ["ctg1_3173"], "transl_table": ["11"], "translation": ["MENVYKGLRHTGFIMMFIFGSVFLLRWFIHDEMLLDQLISFSVGIVMVISSVFIQKYSKELQVEEKY"]}, "location": "[3099802:3100006](-)", "id": "<unknown id>"}, {"type": "CDS", "qualifiers": {"locus_tag": ["ctg1_3174"], "transl_table": ["11"], "translation": ["MLENTGLVLEGGGMRGVYTGGILEYFMEQDLYFPYVIGVSAGACHAASYLSRQRNRNKTVNIDYASHPQYLSYKNLWRKRQLFDMEFIFHEIPEKHVPFDFETYFNSPERFLVGTTDCETGQSVYFEKEGTNDDALNLLQASSSLPFIAPVVNYRGKQLLDGGISDPIPVRKAQEDGFKKSVVILTRNHGYGKKKSKFGWIAAKAYKKYPNLVNTMLNRYEVYNETLHYIEKEEQAGNLFVIRPEVPLQVDRMEKDTAKLQNLYEQGYEDAKRQFADLQAFLQK"]}, "location": "[3100132:3100987](-)", "id": "<unknown id>"}, {"type": "CDS", "qualifiers": {"locus_tag": ["ctg1_3175"], "transl_table": ["11"], "translation": ["LKHTTKQMEILSDIRTLLHKKEEHLKRQNEKFFYETGVSSMSLSELHVIECIGKNGLMNVTAITIEMGMTKGAISKICTKLFQKQFVEKMQMLDNQKEIFFRLTESGNEIYIAHEKLHKQAEEKWLLLLDGYTKAEQDFIQRFIKDVSDHLEI"]}, "location": "[3101115:3101577](-)", "id": "<unknown id>"}, {"type": "CDS", "qualifiers": {"locus_tag": ["ctg1_3176"], "transl_table": ["11"], "translation": ["MKKSKLTFILYVVCISALLGSFAQNIYTPILPMIQNSFHTSLYLVNVTVSLFTFVLAIMQLVYGPLIDTKGRKSVLIPSLVISTIGSIGCAFSANIYLFLFFRAVQAIGIAAIPVVSATIIGDLFEGKERGEAMSLYQMLLALAPAMAPLIGGYLGSIHGHLSVFLFLSTLGIILLIINISLLPETKPNVIKRSKEQKNYSLILKNKTGFSITLIGFIQFCIYFCFLVFLPSILANSFHLAANAIGLMFVPMSLSIMLGSYCYKLLQKRLTTKQALFITSFFNIICVTLFSFTYSINIPFTIIVTSLYGFSMGLSMPTHTTLLTEEFVQERATAIGMYNFIRYLGMGTGPLVGGFLVFNQNYFWIFFLGAITFLFIILCALKMLRFQAVQKAK"]}, "location": "[3101717:3102899](+)", "id": "<unknown id>"}, {"type": "CDS", "qualifiers": {"locus_tag": ["ctg1_3177"], "transl_table": ["11"], "translation": ["LYADDYKPTFQRRTPEEYLEYIRQQNRGKLKLYVGAAPGVGKSYKMLFDAREMKKDGTDILIGLIETHGRKETEEAIADLEKVPLKEIEYKGKVFYELDVEGIIKRAPQVVVVDELAHSNIPGSKNKKRYMDVQELLDAGISVLSAFNIQHLESVHDIVAQITNVKVRERIPDFILQKANEIQLVDATPEVLRKRLIDGKIYKEEKIEQSLQNFFTLNNLGALRELSLREVADDMDEKISQTVIEPIGVKEKILVCVQYSSTAEKLIRRGWRMADRLNAELYVLNVERENIDSISAGKKQTIEEWKSLTNQFDASFVLEEAKGRKPADVIIEVAKRLQVTQILLGQSARTRWEEIRKGSIVNEIMRETKYIDIHIVADQRV"]}, "location": "[3102921:3104067](-)", "id": "<unknown id>"}, {"type": "CDS", "qualifiers": {"locus_tag": ["ctg1_3178"], "transl_table": ["11"], "translation": ["MAKKQSILSPIIRITFTFLVLCGLVYPLIVTGIAQAVMKDNADGSLIYNDKNEVIGSKLIGQNFTDPRYFQGRVSSIEYKAEASGSNNYAPSNPDLEKRVEKSIEEWKKQNRAVPVTEVPIDLVTNSGSGLDPDISPQAASVQVDRISKLTNIPKETLNQLIKDQTEGAALGLFGENRVNVLKLNLELQKLLK"]}, "location": "[3104132:3104714](-)", "id": "<unknown id>"}, {"type": "CDS", "qualifiers": {"locus_tag": ["ctg1_3179"], "transl_table": ["11"], "translation": ["MRPVVVKEKQLNESQIHAVEDEVRQAKTMDRDIVTHAMKQSIAKLNPKVMIKNPIMFVVEIGFIITFILSFLPSSSSSIPGWFNITVSLILLFTVLFANFAEALAEGRGKAQADSLKQSKKDVFANVVKENGDIVQVSATDLRKGDVVIVKQGEMIPNDGEVIKGLASVDESAITGESAPVIKEAGGDFCSVTGGTMVVSDEITIVITSNPGESFIDKMISLVEGAARQKTPNEIALNTVLTSLTLIFLIVVVTLPIFTNYLGFQIDTAVLVALLVCLIPTTIGGLLSAIGIAGMDRVTKFNVLAMSGKAVEAAGDINTIILDKTGTITFGNRMAHTLLPVGNETIEQVGKWAAISSVLDETPEGRSVIEYVKTKAISYNREIAEQGDFVPFKAETRMSGVDLQDGTKVRKGAVGSVIEWVRSQGGTIPKDVNQKADSISKEGGTPLVVAVDNRIYGLIYLKDTVKPGMRERFEQLRQMGIKTVMCTGDNPLTAATIAKEAGVDEFVAECKPEDKIAVIKAEQDKGKLVAMTGDGTNDAPALAQADVGLAMNSGTTAAKEAANMIDLDSNPTKIIEVVGIGKQLLMTRGALTTFSIANDIAKYFAIIPAMFTLAIPQMEALNIMKLTSPLSAILSALLFNAVIIPLLIPLAMKGIAYKPMSSNALLGRNLLIYGLGGVIVPFIGIKAIDIIVGLFI"]}, "location": "[3104730:3106821](-)", "id": "<unknown id>"}, {"type": "CDS", "qualifiers": {"locus_tag": ["ctg1_3180"], "transl_table": ["11"], "translation": ["MIWVAVIITMLLFILVAKPMGIYLEKAFQGSKMLDKVFGPFEKLIFKITGVKEYNQTWKQYALSLVLLNGFMIVVVYFIFRLQGVLPLNPAHIEGMEPTLAFNTAISFMADTNLQHYSGENGLSYLSQLIGITFLMFAAPATTLALVMAFIRGLAGKELGNFFVDFTRALTRVFLPIAFIAALVFVALGVPQTLDGAVTAQTIDGAKQSILRGPVASFVSIKELGNNGGGFFGANSTHPFENPGQMSNILQMMLMMLLPTALPFTYGRMVGNKKQGRILFVSLFMVFLLGFITITTSELNGNPALNGMGIEHVQGSTEGKEVRFGTVFSSLYATVTTAAETGAVNTMHDTLTPIGGLVPLVNMMLNTVYGGVGAGFVNIIMYAIIAVFISGLMVGRTPEFLGKKIEGKEMKLIAVTILFHPLLILGFSALALSTNLGTDAISHSGFHGLTQVVYEYTSSAANNGSGFEGLGDNTPFWNITTGLVMFLGRYFSLITMLAVAASLKEKTVVPETVGTFRTDNSLFGGIFIGTIVIVGALTFFPMLVLGPIAEFLTLK"]}, "location": "[3106834:3108502](-)", "id": "<unknown id>"}, {"type": "CDS", "qualifiers": {"locus_tag": ["ctg1_3181"], "transl_table": ["11"], "translation": ["MLDVVMVGIFILLVASMASLASWSDKVVKEGKQS"]}, "location": "[3108598:3108703](-)", "id": "<unknown id>"}, {"type": "CDS", "qualifiers": {"locus_tag": ["ctg1_3182"], "transl_table": ["11"], "translation": ["MMKVLLLGDIANRWAVSVERVQELVQIDPLFPGPYIILPSKDALYLEVDITEYEQLHAELSQVYIRGRNLRAFLRGE"]}, "location": "[3109208:3109442](-)", "id": "<unknown id>"}, {"type": "CDS", "qualifiers": {"locus_tag": ["ctg1_3183"], "transl_table": ["11"], "translation": ["MELTLICVGEESKVDSLRDLVSFQHELIIFTANEEIAAEVRNCGFDWTYSCSKEQDFTSIFECIKKVILLGDELPIVSFFTEHIRFSFQAPITVVTRNKRYPARLYETIGAKFVVFTNCDNISFLFFE"]}, "location": "[3109455:3109842](-)", "id": "<unknown id>"}, {"type": "CDS", "qualifiers": {"locus_tag": ["ctg1_3184"], "transl_table": ["11"], "translation": ["MKVNKALTIAGSDSGGGAGIQADLKTFQELGVYGMTAITAITAQNTLGVQGVYPVPLEGITEQLNSIGTDLTPDAVKLGMLFSSEIIQIVAEQIKKFGWNNIVLDPVMIAKGGASLLQQEAVHALQEYLLPVATVITPNVPEAEVLTGMEIHNVEDSKEAAKVLHKLGAKYVLMKGGHAEYQGNEVIDFLFDGEEFIEFRSERIPSKQTHGSGCTFASAVTAGLAKGYSIEDAVQEAKRFISIAIEEPLNIGSGHGPTNHFAYKVNRTRV"]}, "location": "[3110168:3110981](-)", "id": "<unknown id>"}, {"type": "CDS", "qualifiers": {"locus_tag": ["ctg1_3185"], "transl_table": ["11"], "translation": ["LNNRYSRQELFSPIGAEGQQKIREKHVLIIGAGALGSANAEMFVRAGVGKITIVDRDYVDWSNLQRQQLYAESDVKNNLPKAIAAKKRLEEINSDVTIKALVQDVTAEELEELVTNVDVIIDATDNFETRFIVNDIAQKYSIPWIYGACVGSYGLSYTILPSKTPCLSCLLQSIPLGGATCDTAGIISPAVSLVVSHQVTEALKLLVEDYESLRDGLVSFDMWKNEYLCMNVQKLRQHNCPSCGENALYPYLNKENTSKTAVLCGRNTVQIRPPHKEEINFEQYKELLEGRVNDLNVNPYLLSFSVEDKRLVAFKDGRVLVHGTKDISEAKTIYHRYFG"]}, "location": "[3110996:3112016](-)", "id": "<unknown id>"}, {"type": "CDS", "qualifiers": {"locus_tag": ["ctg1_3186"], "transl_table": ["11"], "translation": ["MLNIGPFSFHSRLLLGTGKFPDFDVQQKAIDVSEAEILTFAVRRMDIFDAKQPNLLEKLDVKKYTLLPNTAGAKNAEEAVRIAKLAKASGLCDMIKVEVIGDDRTLLPDPVETLKASEKLLEEGFIVLPYTSDDVVLARKLQELGVHAIMPGASPIGSGLGIVNPLNLGFIIEQATVPVIVDAGIGSPADAAFAMELGADGVLLNTAVSGAKDPIKMAQAMKLSIEAGRLGFEAGRIARKRCATASSPLEGMSVVE"]}, "location": "[3112008:3112779](-)", "id": "<unknown id>"}, {"type": "CDS", "qualifiers": {"locus_tag": ["ctg1_3187"], "transl_table": ["11"], "translation": ["LNLKINGNQIEVPASVKTVAELLTHLELDNRIVVVERNKDILQKDDHTDTSVFDGDQIEIVTFVGGG"]}, "location": "[3112781:3112985](-)", "id": "<unknown id>"}, {"type": "CDS", "qualifiers": {"locus_tag": ["ctg1_3188"], "transl_table": ["11"], "translation": ["MCEKYDVAIIGGGVIGSSVAHFLAERGHKVAIVEKQKIASEASKAAAGLLGVQAEWDAYDPLFELARESRAIFPQLAAVLREKTGIDIGYEEKGIYRIAQNEDEKERILHIMDWQQKIGEDSYFLTGDHVREKEPYLSESIIGAVYYPKDGHVIAPELTKAFAHSAAISGADIYEQTEVFDIRIENNKVTGVITSEGIVTCEKVVIAGGSWSTKLLSYFHRDWGTYPVKGEVVAVRSRKQLLKAPIFQERFYITPKRGGRYVIGATMKPHTFNKTVQPESITSILERAYTILPALKEAEWESTWAGLRPQSNHEAPYMGEHEEIKGLYACTGHYRNGILLSPVSGQYMADLIEGKQENHLLDSLLSRRV"]}, "location": "[3113000:3114110](-)", "id": "<unknown id>"}, {"type": "CDS", "qualifiers": {"locus_tag": ["ctg1_3189"], "transl_table": ["11"], "translation": ["MKNELHVISNGHMPFEELVNVAMQIESEIDYLHIREREKSTKELYEGVESLLMEGFPASKIVINDRIDIAILLNIPRVQLGYRSTDVKSVKEKFSYLHVGYSVHSLDEAIVAFKNGADSLVYGHVFPTDCKKGVPARGLEEISDIARCLSIPITAIGGITPENTKDILASEVSGIAVMSGILSSSNPYSKAKSYKESIRKWAEKHV"]}, "location": "[3114102:3114723](-)", "id": "<unknown id>"}, {"type": "CDS", "qualifiers": {"locus_tag": ["ctg1_3190"], "transl_table": ["11"], "translation": ["MKLLKRIFVFTLLVAMIAGCSSNSASDKSKKEKEITVMLDWYPNAVHSFIYAAIEKGYFKEEGVKVNIKFPSNPTDPLTLAAAGKVTVGLYYQPDVVMAKANEQIPVKSIGAVVRSPLNHVVSLKSAGIQSPKDLEGKTVGYSGTPLSEMYLKTMVKEAGGNPDTVKVVDVGFDLVPALITKKVDAVTGAYINHEVPVMRHEGHEPAYFNPADYGVPNYHELVFVTGDKTLKKDKEALQAFLRGTKKGYDFMKKNPDEALNILLNHQEKENFPLVPEVEKESMKILLEKMETKDEPFLSDSKESWEKQNKWLKDKGMTKETVPADELFENILK"]}, "location": "[3114733:3115735](-)", "id": "<unknown id>"}, {"type": "CDS", "qualifiers": {"locus_tag": ["ctg1_3191"], "transl_table": ["11"], "translation": ["MNRLKELLPALTLSSILLAFWEVGARIVDEMYILPSPSAIVMKIWKLKDILFTVHLPATLYVVLIGVAISIVLGVGLAMLMNASNWMERAFYPLLVASQTIPITALAPLFVLWFGYTIWSKVVITVLITFFPIAVNTYDGLRSTKKEWEELLVTYGATKKDVFLKLKLPSALPYFFSALKIAVPLSVIGAAIGEWLGAQAGLGYFSKRMMTQLDGAGVFAPIVLLSLLAIFFVILISILEKKFISWRKHS"]}, "location": "[3115731:3116484](-)", "id": "<unknown id>"}, {"type": "CDS", "qualifiers": {"locus_tag": ["ctg1_3192"], "transl_table": ["11"], "translation": ["LRSKNILQFHNVSFHYDEKPIINELNASIQDKEFVSIIGPSGCGKSTLFRLITGLEEVSTGQIELTETKSHPVGYMPQKDMLLPWRTIIENAALPLECQGVQKKEAQIKAKELLHKFGLQGYETKYPKDLSGGMRQRVSFIRTLLTGGEVLLLDEPFSALDALTKASLQEWLFEQWKEWEKTILFITHDVEEALFLSNRILVVEQQPITTLTERVVPLDCNRTRKDLYKPEVLALKDELLSMLQRQVLV"]}, "location": "[3116483:3117233](-)", "id": "<unknown id>"}, {"type": "CDS", "qualifiers": {"locus_tag": ["ctg1_3193"], "transl_table": ["11"], "translation": ["MKFCDRLLETVQPVWEMSHNHPFVVGMGDGTLEKDKFQYYIIQDYLYLLDYAKLYAIGVVKATNPQVMGKFAEQIDGILNGEMTIHKQYAKRLGISIEEIESAKPSAKNLAYTNYMMSVSQNGTLAELIAALLPCMWSYWEIGKRLNDISGARDHEFFGEWIQGYSSEEYGNLCIWLIDLLNEMAVGKSEKELDQLEEIFLYSSRFEYLFWDMSYRKEMWGFEEQEHTTVS"]}, "location": "[3117201:3117897](-)", "id": "<unknown id>"}, {"type": "CDS", "qualifiers": {"locus_tag": ["ctg1_3194"], "transl_table": ["11"], "translation": ["MNMKATALTATTVAIASLLPSMGETNVQKANAEQLSNIKTGYVKVDQVALHTEDSVKSTSIDTIRFNTKVNILEITNGWYKVSVHNKVGYVQKDAILLKNKLRSNDQYIVNANALNVRSEPNLESSILDVLPNGKFITVQEDQGEWYKISHNGQTGYVQKAFISNGSQPLVKGITVQNNTKYTVATPNLNVRSNTSTSSALLGSLQKGTQVQVVETAGTWYKIRFGTGYGYVAKHYVVQNQPQAKTDQPSSIPAAFKFPAQGRISSTFDIRWEQMHYGIDIAAPGNVSIQAAAAGKVVKSYYSASYGNVVFIAHQINGKLYTTVYAHMKDRTVQAGDQVQTGQLVGHMGNTGHSYGQHLHFELHNGEWNFEKTNAVNPLPYLVR"]}, "location": "[3118523:3119678](+)", "id": "<unknown id>"}, {"type": "CDS", "qualifiers": {"locus_tag": ["ctg1_3195"], "transl_table": ["11"], "translation": ["MPRNIPLIIEYVAFLGLICCLIIYNTNIVFLSIIIAFVALEIMMESFQVQLKQKIAHIYNAIFLLSALITNIISNGFYLSTVFPIFFMAVLLFVARYINVPYNQKQEQEA"]}, "location": "[3119683:3120016](+)", "id": "<unknown id>"}, {"type": "CDS", "qualifiers": {"locus_tag": ["ctg1_3196"], "transl_table": ["11"], "translation": ["MKAVQGDPNWNLVTDTYIEPNNFAELFSLLVPCHPKGEGKERTILVWKEKEFYKEENLAAFIVYGMNKVKNLPQFHKDEIPTLVRILRLCQEIGWYEEANAFMIAQGLAEFVHTSLEYETWDLLTQSVALNYLIIKYRIGELTDRDIEIWDRVKFNEKCITDCKHLLSHKEVLEFTFFYMCKRAKSLSKEQLNSDMMSLAMYCNTFVYDLYTHDLLRKYRKCTDFLSYYGPSQAVLACQRAVLSQISDRLDPLKTTHVDDYLYVMKEMMEHMTLGVMDRYGHFIGKLLSYVPFFEMIQVPQHAYYCEELLYICKGIEYKEETLRNYIFIQLHDCLPSFFRLFLKNKRYATIHDILFYWCDDEQRMSLEKKYNLSFIYEKYACG"]}, "location": "[3120256:3121408](-)", "id": "<unknown id>"}, {"type": "CDS", "qualifiers": {"locus_tag": ["ctg1_3197"], "transl_table": ["11"], "translation": ["MTQVRDLMSTHIVHCTPLDNVYEAAVKMKEESVGLIPVVENEQVVGLVTDRDLVVRGIAEKHPGSNKITNVMTTNIISVSPNDSIEKATELMAQYQIRRLPVVDSGQLIGMLALGDLAIRESADDQAGFALSEISEHTE"]}, "location": "[3121729:3122149](-)", "id": "<unknown id>"}, {"type": "CDS", "qualifiers": {"locus_tag": ["ctg1_3198"], "transl_table": ["11"], "translation": ["MDRLTKFSLKNRSAIIIMVFLISILGVYSGSKLPMEFLPSIDNPAITVTTLSQGLDAETMTKDVTDPLEKQFRNLEHIDTITSSTHEGLSRIDIAYTSKANMKDAAREVEKAVNTIKLPKDVTKPVVSQLNTSMIPLAQITIQKQNGFSKADEKQIEKEIVPQLENIDGVANVMFFGKSTSELSIVLDPNQLKNKNVTSQQVLTVLQGKETSTPAGAITVNQEEYNLRVIGDIKNVNDIKNITVAPQVKLQDIAQIEIKQHYDTISHINGEEGTGLIIMKKPSKNAVAIGKEIDKKVKEINKEYKDQFSIKLLASTHEQVENAVTSMGKEVILGAIAATLIILIFLRNFRTTLIAVVSIPLSILLTLFLLHQSNITLNILTLGGLAVAVGRLVDDSIVVIENIFRRLQKDSFSKNIILDATKEVAVAITSSTLTTVAVFLPIGLVSGAIGKLMLPMVLAVVYSILSSLIVALTVVPLMAFLLLKKTKHRKPSSSSRYVATLKWSLSHKFIILLTAFLLFAGSIAAYILLPKANIKSEDDTMLSINMTFPADYNAEAQKQKAFDFEKKLLSNSDVTDVILRMGSSAEDAQWGQTTKNNLASIFVVFKKGSDIDQYIKELKKENKTFEPAELDYIKTSYSSSGGGNNLQFNITATNEGNLKETATIVETKIKSMDNLSKVKTNLEYSKKEWQIHIDQTKAEQLGLTPEIAAQQVAFLMKKSPIGEITINNEKTTIMIEHKKENINKQDDILNTNLLSPINGPIPLKDIASISEKQTQTEIFHKDGKETIQITAEASNKDLSKVNTEVNKAINDLDLPSGAKVNIAGATESMQENFTDLFKIMGIAIGIVYLIMVITFGQARAPFAILFSLPLAAVGGILGLIISRTPVDVNSLIGALMLIGIVVTNAIVLIERVQQNREHGLETREALLEAGSTRLRPIIMTAITTIVAMLPLLFGQSQAGSMVSKSLAVVVIGGLAVSTVLTLVVVPVMYELLDKIEKKRRSRRKISTSTETPDI"]}, "location": "[3129555:3132600](+)", "id": "<unknown id>"}, {"type": "CDS", "qualifiers": {"locus_tag": ["ctg1_3199"], "transl_table": ["11"], "translation": ["LFFLQMSGFPGAGKSTVSKYIAKLTGAIIVDHDVLKSALLKSLEVKGIESTIVGGLAYDAEWALIDSYLEQGHSVILDSPCLYEGMVEKGIKLSNKHGVKYKYIECYLNDMEEINARLQTRKRMISQIEKVRSEVGFKKWLNGSKKPLNSEYLIVDSSEPLERYAENMIDYMSR"]}, "location": "[3132644:3133169](-)", "id": "<unknown id>"}, {"type": "CDS", "qualifiers": {"locus_tag": ["ctg1_3200"], "transl_table": ["11"], "translation": ["MNARTVNKVWTGIFYAVAALVVAMLVFLVFEILQKGWGFWDPNFLFGEPSNTRAGGGIGPQLFNSFYMLVITLIISIPLGLGAGIYLAEYAKQGRFLNFVRLCIETMASLPSIVVGLFGLLVFVTMTGWGYTVMGGALALTILNLPGLTRVCENAISEVPHNVKEASLGLGATKWQTIVRIIIPSSLLQIITGIILAAGRIFGEAAALIYTAGLTSPILNSAADFSSPAHPLNPFRPAETLAVHIWKLNSEGFIPDAKLIATKSAAVLIIMVLLFNVISRLIASVLHKRFTGTKRKSKTTKKIKAA"]}, "location": "[3133305:3134226](-)", "id": "<unknown id>"}, {"type": "CDS", "qualifiers": {"locus_tag": ["ctg1_3201"], "transl_table": ["11"], "translation": ["MKGKKQINYVKSEYIGRSLVTFCGIFIVLITLAIIAFICGKGIQSFTQSGISFTEMLTSTKWNPNADQGSFGALIFIVGSTVVSLGAVIISAPIAIALAIFMNLISPKFGNKVLKPVLELLVGIPSVVYGLLGVTILVPLLRDSFGGVGFSLIAGIVVLSIMILPTIASIASDAIRSVPFDYLEASYGLGSTKWQAISRVIVPAAKKGILTGVVLGLARAFGEALAVQMVIGNTIKLPEGIYSPTATLTGILTMDMTNTLNGTAWNNALWTLAMILLVISFLFILVIRAIGQRGER"]}, "location": "[3134228:3135119](-)", "id": "<unknown id>"}, {"type": "CDS", "qualifiers": {"locus_tag": ["ctg1_3202"], "transl_table": ["11"], "translation": ["MVMKKGIKFSLAALVVAGALVGCGKAEDTTSKETAKGSDNTKQELSGTIAAAGSTALLPLAEEAGKKFMEKNSKVSIQVQGGGSGTGINQVASGAVQIGNSDVPSGDKIKDAEKAKELVDNKVAGIAFALVVNKDVKVDNLTVQQVQDIFTGKVTNWKEVGGKDEKINVINRPASSGTRATFEKTIMKDAKINDGTGTTQDSNGAVEQAINSTPGSVSYLAMSYMVGDKKGALQTVKIDGADPKVENIASGKYPFWSYEYMVTKGEAKEATKAYIDYVKGKDFEKQVEDMGYIPMSKLNK"]}, "location": "[3135189:3136092](-)", "id": "<unknown id>"}, {"type": "CDS", "qualifiers": {"locus_tag": ["ctg1_3203"], "transl_table": ["11"], "translation": ["MVSANTKPLSDFKTGEFVQIEKIQLEGTMKRRLLDLGFIPWATIKVLQRSPLGDPVAYQVSNTTIALRKEESSLIFGVLIGDDFR"]}, "location": "[3136601:3136859](+)", "id": "<unknown id>"}, {"type": "CDS", "qualifiers": {"locus_tag": ["ctg1_3204"], "transl_table": ["11"], "translation": ["MSKHRIALAGNPNTGKSTLFNTLTGLKQHTGNWTGKTVLKAEGEYEHNGSTYTLIDLPGTYSLYSNSADEEVARDYIIFEKPEVTVVVLDATAMERNLNLALQVMEMTNNVVICINLIDEAEKKGIVIDEKKLAKSLGVPVVKISARNRVGIGHLLNVIAKVSNKKLIPTPIKITYSEKVENMIQELEPQIYKVFGDTYPARWIALRILDGDKNFLTTLQKHHNEPLVREVIINGISLSQ"]}, "location": "[3136855:3137578](+)", "id": "<unknown id>"}, {"type": "CDS", "qualifiers": {"locus_tag": ["ctg1_3205"], "transl_table": ["11"], "translation": ["MESHSASKALPLDYIIQHAQTLSNEDIRDDIVGDIYRTSASICKESVQYTNTDKLYRSEKLDKIFTSPIWGFPIMLGILSIIFYLTIAGANVPSDMIAEFFGWVEGYLTSWFQAAHAPEWLHGILILGLFRGIGAVISVMLPPMAIFFPMFALLENYGYLPRVAFNMDRLFKRSGAHGKQSLTMAMGFGCNAAAIMSTRIIESPRERMLAILTNNFVPCNGRWPMLILMASLFMAAGYTGSMQTLVTAGVVVGMVVIGVIMTLTVSWVLSKTALKGVPTHYTLELPPYRKPKVWNTIVRATLDKSIYVLKRAIVVAAPAAALTWLLANIFIGDTSLLMYFVNFLDPFAKMLGLDGFILAAFILGLPANEIVIPILLMSYLSTGALTEIDDFNQIKNLFLENGWTWLTALNTMLFSLLHFPCGTTLVNIYKETKSAKWTFLSFAIPTVIAIVVTFLSTQLVHWLGLV"]}, "location": "[3137555:3138956](+)", "id": "<unknown id>"}, {"type": "CDS", "qualifiers": {"locus_tag": ["ctg1_3206"], "transl_table": ["11"], "translation": ["MKHLLKIIMVMTLTGFMSGCSELEEIEERGFVVGAAYDIVKEKKANPIMKGTYQMVLPSKLAQQGGQGDGDGENYINVSAKADSVFEQIRIIAKKISRTLFFPHIQVIIFSEELLSHPYILQNTLDVYIRDHEMRRNIRLFVSKKNAESILKQSAKPENLPAQYIDMLAEHPPKNAQMIEAARIGEVQEKMISNRSFVLPILELTKQGVQMDGAALFRGKDNKCVGNLSGEETLGMNYIIGKKIGGFFTIRKKDQLITYEIHKLRRKIKVSTTNATKPKFNIHLSLEGTIAELHFSDHKKVLNEKRLEKDISEEMEKRIQKSIKLVQKKYKVDVLELGEVYKRHNYKEWKKVSKNWDQGENYFSKAEITVHVHPTIEHSGSALPKRVK"]}, "location": "[3139167:3140334](-)", "id": "<unknown id>"}, {"type": "CDS", "qualifiers": {"locus_tag": ["ctg1_3207"], "transl_table": ["11"], "translation": ["LKPFEYGDEEIGSREIGFAVSSTIIGIGALSMPRDIANQTLFSDGWIILLLGGLICTVLGWFVTRVAILFPKQNFVQYTSAHLTKPVAYTISSILVLTFAALTAYESRMISIISQTYLFSDTPIQLLSFFFLLVVIYGIAGSRAALLRLNVLFLPIVLIAIVLLSLLNINLMEINNLLPAFQTKVSQYAVGVKNSIFTFIGFEVALFYAVLLNDKSAKKAPMAVAKAVMVNVLSYILIYVTCISVFTYMTTRGLTYPTIELGKEIEIGGGFLERFDAIFFTTWIITIYNTTAMYYDVASLLFCAMFPKVKKHIFIFVSAPIIFMANMIPSSLNALSSYGTYLAWIDMGFVVLAPLLVLIVYKIKRRNGGNETPS"]}, "location": "[3140317:3141442](-)", "id": "<unknown id>"}, {"type": "CDS", "qualifiers": {"locus_tag": ["ctg1_3208"], "transl_table": ["11"], "translation": ["LLELEGNLFEVMKEIRDELGSPNDLTIREVALAGSFTRCAVVFLCGLTDKDNVYKYVVRTLQYEEIPSEEAVVQTLLDRFISIAEVGVKTKFPDIMNAILAGDTVILIDNIQTAIVINSRAWEKRSLEPPVTEDLIRGPRIGLNEDINVNKMLIRRSLRDPKLRFQSYIMGKRSQKEVTLVYIEDIINPHIVKELDRRLQSIVTDVVLETGTIEQLIQDNNLSPFPQFLNTERPDNIIASLAKGKAAILVDGSPFALIAPLVFVDIFQSVEDHYERWVIGTLLRFLRMGSGIIAVLLPAMYVALVSYHQGLIPSKLAYSIAGAREGVPFPAYIETLMMALTMELIREAGIRLPKPMGQTIGIVGGLVIGEAAVNAGIVNPFLVIIIAVTAIATFSLPVYSITITFRILLFVFVLAATAFGLYGIILALIALAIHITNLTSVGIPYTTPIAPAFYKDWKEEFIRMPKSMLKDRPEYLQTKDSTIRPKERK"]}, "location": "[3141442:3142912](-)", "id": "<unknown id>"}, {"type": "CDS", "qualifiers": {"locus_tag": ["ctg1_3209"], "transl_table": ["11"], "translation": ["MTALLIIILFLFLALFLGIRAQHGKDMNLEQWSVGGRGFGTIFVFLLMAGEIYTTFTFLGGSGWAYSKGAPTFYILGYGALAYLLSYFLLPPIWKYAKEHNLVSQSDFFAKKYRSKALGLIVSVVGVVSIIPYLVLQLKGLGIIVSEASYGRVSPVVAVWIGAIVITIYVMVSGIHGSAWTAALKDIMILFIVMFLGIYLPYHYYGGFQPMFEAVEAAKPGFLSLPEEGMSISWFVSTIILTALGFYMWPHTFASAFSAKNEKVFRKNAAIMPLYSLVLLFVFFAGFAAILQVPGLKGADVDLSLFRLALQTFDPWFIGIIGSAGVLTALVPGSMLVMAASTLLAKNIYRTMVPSASDRQVAKAAKLFVPVVTLVAVLFTFKGGETIGALLLMGYSIVTQLFPALVCSLFPRQVITKQGAIAGMGMGLLVVAYITLSGSNIATMFPSFPQSIKDLNVGIVALLINMIVMFVVSGFTKSVSIKKNSIIVEK"]}, "location": "[3143022:3144495](-)", "id": "<unknown id>"}, {"type": "CDS", "qualifiers": {"locus_tag": ["ctg1_3210"], "transl_table": ["11"], "translation": ["MKKIYILALIPVLCLVVGPIFANSVTPYVLGMPFLLFWVLLSVFITSLCMGLVYVFDPANKEDVK"]}, "location": "[3144491:3144689](-)", "id": "<unknown id>"}, {"type": "CDS", "qualifiers": {"locus_tag": ["ctg1_3211"], "transl_table": ["11"], "translation": ["MDVAKELVLSKNQLVEWRRHFHKYPELSFQEEKTSQFVFDILRKCPYLEVSRPTKYSVMAKLVGKQPGKTVAVRADMDALPIHEENEFDFISTYKGVMHACGHDGHIAILLGVVYKLVEAREKIKGEIRFLFQHAEENFPGGAEEMIAAGVMEGVDYIIGAHLWASLEVGKIGVIYGPAMAAPDVFKIRIEGKGGHAGIPHETVDSIAIGTQVVSQLQQIVSRLTNPLDSLVISVTQFHAGTTHNVIPEQAEIEGTVRSLRHELRGETEKKIERIVKHITESYGAKYTFSYEYGYRPVVNNYEVTELIEQTALQLYGRDRVVRLQPTMAGEDFSAFLQKVPGTFFFIGAGNKEKGIIYPHHHPRFTIDEDALPIGVEVFVSAIMNFISKGE"]}, "location": "[3144690:3145866](-)", "id": "<unknown id>"}, {"type": "CDS", "qualifiers": {"locus_tag": ["ctg1_3212"], "transl_table": ["11"], "translation": ["MKKLKYLFVFGIILAAAFFIGKDKIMQKAQVLRLEFLSEMKEAAMIEDVPFIKQLPELPRGCEVTSLAMLLQYKGVQVDKMQLASEIYRVPFEQNGLRGNPYEGFVGNIYTKEKPGYGVYNKPIFDLAEKYVPEKVINLTGRDMQDIYKVISSGSPVWVIINTTFKPLAESSFETWNTSSGEVKITYYEHSAVVIGYDQNFVYVNDPLKNNPRLAVPRAEFEKAWEQMGKQAITIL"]}, "location": "[3145998:3146709](-)", "id": "<unknown id>"}, {"type": "CDS", "qualifiers": {"locus_tag": ["ctg1_3213"], "transl_table": ["11"], "translation": ["MNQQIEQTNLKRTMKSRHLFMIALGGVIGTGLFMGSGQIVHNAGPGGAILAFLVGGFVMYLTMLCLGELSVAMPEAGSFQSYASKFISPGFGFVVGWMYWLNWAVTVGVELTTVSILMKRWFPDVSSWIWCVTFAAALFLVNALSAKAYAEAEFWFASVKVATIVIFIVLGGAVMFGLLDFNGKPAPMLHNFTENGGLFPNGALAVLLTMITVNYSFQGTELIGIASGESENPEKTIPKAIKNTIWRTLFFFVLAISVVVGLLPWQEANLVESPFVLVFDVAGVPYAADIMNFVIITAVLSVANSGLYANSRMLWAMAKQEMASPAFTKLTKKGVPLNALIFSLIFASLSLLTSVFAADTVFLVLTSIAAMAAVVVWMSIAASQFFFRRNFVKNGGDINDLKYRTPLYPLVPIVAFLLNFITFVSLAFIPDQRIALYCGIPFMIICYILYQVKYKKIVTLEQPRTITQK"]}, "location": "[3147084:3148494](+)", "id": "<unknown id>"}, {"type": "CDS", "qualifiers": {"locus_tag": ["ctg1_3214"], "transl_table": ["11"], "translation": ["VQLKKAFWKLASLLPLSLLLFLGGCDKKLAVLNPQGPVAKAQYDLIVWSFLLMSLIIAIVFILFTVILIRYREKPENMDYEPPEQHGNTLLEIIWTLVPVIIVIALSIPTVKATYASEEVPKESKHIKPVEIYVTSANWKWLFSYPEEKIETVNYLNIPAGVPIQFKLTSVGPMNAFWVPELGGMKYTMDGMIMDLYLQADKPGSYLGRSANFSGEGFTHMEFEVEAKTKEKYDKWVKEVQEKADKLTEEKYNEIIKPGVVGRMTFSSHHLSYVDPKSLEYCDYNYYKNKK"]}, "location": "[3148781:3149657](+)", "id": "<unknown id>"}, {"type": "CDS", "qualifiers": {"locus_tag": ["ctg1_3215"], "transl_table": ["11"], "translation": ["VKLDEFFVTGDPIIYGADASIVLVTLAIIFVLTKYKKWKWLWDEWLTTVDHKKIGAMYIISAVIMLFRGGMDGLMIRAQLTFPETTYLNAEHYNGIFTTHGTVMILFMAMPFVMGLMNLVVPLQIGARDVAYPFLNALSFWLFFVGAMLFNIAFVIGGSPDAGWTSYFPMAGTEFTSGVGNNYYAIALQISGLGTLMTGINFLVTILKMRTPGMTLMRMPMFTWSILITTIIIIFAFPVLTVALALMTFDRLFDAHFFTMASGGMPMLWANLFWVWGHPEVYIVILPAFGIFSEIISTFSRKRLFGYSAMVYSMVAISLLSFVVWLHHFFTMGAGPAVNSFFSISTMAISIPTGVKIFNWLFTLYKGRIRFTVPMLWSLAFIPNFVVGGVTGVMLGMAAADYQYHNSYFLIAHFHYVLIAGTVFAMLAGFTFWYPKMTGHMLNERLGKWTFWIFMSGFNICFFPMYFLGLDGMTRRMYTYSESLGWGWLNQIASVGAVMMGIGFLLLCYNVIWSARHGERDTTGDPWDGRTLEWATQSPVQHYNFAKLPEIKEADAFWYMKKRGETVTPAAEDIKPIHMPSNSGVPIIASLFFGLAGFALVFSWFWLAAIGGIGILACLIYRSFDYDDGYYVSVDEIKETEHIA"]}, "location": "[3149690:3151625](+)", "id": "<unknown id>"}, {"type": "CDS", "qualifiers": {"locus_tag": ["ctg1_3216"], "transl_table": ["11"], "translation": ["MAALDKSLPLEYQSEQSRLNILGFWIFLGAEIMLFATLFASYLVLAGRTADGPTPAQLFELKTLLIQTLLLLTSSFTCGIVIHEMRKHNQKAMLGWFVLTLLLGAGFLFFEIEEFIMYIGEGATIQTSAFLSAFFVLLGTHGAHVTGGIIWAICVIIQILKRGLTPVTARKVFIISLYWHFLDLVWVFIYTLVYLNGMVA"]}, "location": "[3151638:3152241](+)", "id": "<unknown id>"}, {"type": "CDS", "qualifiers": {"locus_tag": ["ctg1_3217"], "transl_table": ["11"], "translation": ["MAQNNNQANGHAHSGFPWSHVFGFILSLALTFLALYVALYTTLPLSTVLTTIIIMAVAQALLQLIMFMHLKEGEGRVQILTMIYSFFVATATVGLTVWIFFSM"]}, "location": "[3152241:3152553](+)", "id": "<unknown id>"}, {"type": "CDS", "qualifiers": {"locus_tag": ["ctg1_3218"], "transl_table": ["11"], "translation": ["MEHHTSVLSLMVIVAIAFFVPLLLQRFKLKALPVVVAEIIAGIFVGKSGFNIIEPDIWLQVLSTLGFIFLMFLSGLEIDFSIFKQKGKKNTTNEPNTFQAASIIFLFIFILSYALSLLFVWLGFVDNAMFMTLIISTISLGVVVPTLKENNLGKTAIGQIILLVAVIADLVTMILLAVFVGLNSESGQSMWLLLLLFGAGIVIYFIAKRFKNIPYLDSLKAGSVQIDTRAVFALILILVGLSESVGAENILGAFLAGVLVSLLSPNEDMVEKLDSIGYGFFIPIFFVMVGVNLEVWSIFKEPSSMLMIPILIVGLFISKLLPSLVLRKWYPRNIVLGSAILLTSTLSLVIAAAQIGEKLGIISPSLSASLILSAVITCIFAPILFKKMFPKVETPKPKVAIIGASRITLPLSLDLKREDYDVTLYMMRQNKINDEEAKSHDFPIVKLDDITIASLTEQTAFDADRVVVATSDDEQNLLLAEHAKELGVEHVIASVEDPLLQEKATQEHIAVFSTINSTRILLRALIDKPSLVRLITTANETVREVELRSNKYNGIALRRLPFLGDVLVIQIYRGNKALIPHGDTRLQHGDTLLVTGSKEHIDTLKNILE"]}, "location": "[3152773:3154603](+)", "id": "<unknown id>"}, {"type": "CDS", "qualifiers": {"locus_tag": ["ctg1_3219"], "transl_table": ["11"], "translation": ["MSIVTLALLLLAEVLVAIILIGVSIEICSYGWKKSNGVKYSCLFLSLLLGTASILGLLAAPAYFFIQLIEKGL"]}, "location": "[3154692:3154914](+)", "id": "<unknown id>"}, {"type": "CDS", "qualifiers": {"locus_tag": ["ctg1_3220"], "transl_table": ["11"], "translation": ["MITVQYIDASETHLLRQAVLRPNQSLADCKYSSDYEKDTFHLGAFINDELISIASFSKEIYPDLQNGIHYRLRGMATLPNFRNKRAGSSLIQKAEQILKERKANILWCNGRITVTDYYKRLDFQEHGEIFEIEPIGLHKVLYKKI"]}, "location": "[3154928:3155366](+)", "id": "<unknown id>"}, {"type": "CDS", "qualifiers": {"locus_tag": ["ctg1_3221"], "transl_table": ["11"], "translation": ["MKIVKDERLMIEGLKHIRLAFILQNIVILAIIFYRYVLQEAGYESVSDLLMIFIGGIVVINFLNLKHSVEVYEHTGGVSRSYFMKLLLIPVGIIIGILAVCIIVTPDISIKEISITALIMFACFLVPSLFIYIYMKKIKSED"]}, "location": "[3155405:3155834](-)", "id": "<unknown id>"}, {"type": "CDS", "qualifiers": {"locus_tag": ["ctg1_3222"], "transl_table": ["11"], "translation": ["MAVSKIKVARVQLDLTQQQLAEKVGVTRQTISLIEKGKYNPSLDLCLKICYAVDKTLNELFWEEKE"]}, "location": "[3155838:3156039](-)", "id": "<unknown id>"}, {"type": "CDS", "qualifiers": {"locus_tag": ["ctg1_3223"], "transl_table": ["11"], "translation": ["MFQLQKYNTSVKQEFLAGITTFFTFAYILVINPKILSDAGVPFDQAFTATIIATVVGTVGMAIFANYPIVIAPAMGMNAYFAYSVVQKAEGITYVVAFSAVFVTGIIFLLLSFTSFRQKLILAIPDSLKHAIAGGIGLFIAFIGLRLSGIIVDHPSNLVTIGDFHSPAVILTLIGLILAAVLMALRVSGALFISMIVTGIIAFFTGQLKFADKIVAMPHLPEGIIVSNPTNAFSDVIEYGLYGVVFSFLLVLLFDTTGALLGLIKQAGLITDNTEKRFGKAFIADAIGGTTGSIFGTSPTAATIESSAGIAAGGKTGLTGIVVVGLTIITAFFSPVIASLSSVAAITAPSLIIVGSLMAQSIRDINWNEFEDALPAFLIFIGIPLTSSIANGIAIGFLVYPVLKIVKGKGKEVHPLLYLFTILFGCHLFL"]}, "location": "[3156238:3157531](-)", "id": "<unknown id>"}, {"type": "CDS", "qualifiers": {"locus_tag": ["ctg1_3224"], "transl_table": ["11"], "translation": ["MQHTNKSGTLNRGLKERHITLMSLGSAIGVGLFLGSASAIKLAGPSILLGYMIAGLVIFFIMRALGEMAIEQPVAGSFSKYAYDYISPLAGYITGWNYWFLWVVTCMAEITAAGIYMQYWFPDIPRWTWALLALLLMSAFNFLSVKVFGELEFWFALIKIVTIICMIVVGAGIILFGFGNGGIATGISNLWSHGGWFPNGFSGLLLSMQMVLFAYLGVELIGVTAGEAQNPKKTLAKAIDNVFWRILLFYVGALFVMMAIYPWNELGEKGSPFVLTFQQIGIAKAAGIINFVVLTAALSSCNGGLFSTGRMLFTLAQQKKAPERFGRLNKNGIPSQGIVATAIVLLIGVILNYLVPAKVFTWLTSISTFGAIWTWGIILVAQIKFRKSLPTQNKQKLSYKMPLYPLSSYFSLVFLVLVLGIMAYSEDTRIALIVGPIWLIGLAIVYYMKGFHKIDETPNSKIS"]}, "location": "[3157811:3159203](+)", "id": "<unknown id>"}, {"type": "CDS", "qualifiers": {"locus_tag": ["ctg1_3225"], "transl_table": ["11"], "translation": ["MKNKKWITFSLATAITLSIGTSFIPSTYAESSVDPAPEIAAKVVNQNNGKKVLFDNTHGQTAGTADWVIDGGFSDFGNGIAKNGYHVKELRKSTPITYEDLNGYNVFIVPEANIPYKKSEQDAMLQYVKNGGSIFFIADHYNADRNKNRWDSSEVFNGYRRGAWDNPAKGMSNEEANSQAMQGVESSDWLSDNFGIRFRYNALGDVSAKTIVSPEQSFGITKGVSSVAMHAGSTLAITNPKLAKGLVYLPENPSKWNNAVDSGVYNGGGIAEGPYAAIAKIGLGKAAFIGDSSPVEDATPKYVREDSGQTKKTYDGYKEENDAILLENIVNWLSNKETFTSLDQVNGLQLDSPTALQTFEQPSLSTEPQPEPWSAPNAGYQWFNTNTFKPGSYGYNGAVTTSDYVVTHPSILPNNEIFQMKIQVNNLLPNTTYNNYSLGIFTTGGTQVAKVQNTNGTWPSAFGYSSAFSFTTNSLGSAEKVVNVQIDSNTTGQATLRLRQNTTAKYNETVTINKK"]}, "location": "[3159384:3160932](+)", "id": "<unknown id>"}, {"type": "CDS", "qualifiers": {"locus_tag": ["ctg1_3226"], "transl_table": ["11"], "translation": ["MKKDLDKKIEALETAIETIQEALAELKVKQREIEVENAQQHVSKDKKEYIETVMEEKPKEEIVKIKEPLQECEVKQVDISAFKPEPFNIIKFCQTWLPRVFVGIMLLGVIWLFKAGVDAGLLTPAIRIVFGIALSIGLYYIGDIQIKRERQALGLVLVGGSISGIVLTTFAAHYLYAFIPASIAFLFNITWVILGIYLAKRYNSEYLTIFVAVGAFFVPFLLNSTTPNPYIFFGYETVLTLSLLWYGLKNRYKYLYMISYAVAAIVLFVFFAVMSILVENLQIQLTIVYGLIHLLLFWHMFTERSFIPEPRLAIFSANAVFFILAISKIPDFTTWGLIISAIVHAVMFVLEYRKNRHSTFTNLLFGFTMGAFSLAILYEYSLVNAAIVLLLQGFLGMVTSIKGKQQIKLYVSATIYAIGMIQTIFSPFDQFISAGFVAHIILIGTFYYCMRQAKEVLASFGKYVYSIALYWLMVIVFITITRIGEFLSTDGSIISVSVSLLWMIYALFAVWFGRYRQMNEILYAGLIVLVVTVGKLFLLDLPEVSMMIRAVLFLIVGSIGIVISRMFFSKEEK"]}, "location": "[3160967:3162689](-)", "id": "<unknown id>"}, {"type": "CDS", "qualifiers": {"locus_tag": ["ctg1_3227"], "transl_table": ["11"], "translation": ["MKLLQKKEILLISLMLFSMFFGAGNLIFPPFLGYEAGEHVWISLVGFIISATGLPILGVISIAKAGSFQTLAGRVHSSFAIIFPCIVYVFIGPGLGIPRAGSLAFEMGPGQLFPEAGSGVLLFYTVIFFSIVYWLSLSPSKLMGLFGKVLTPLLLCMIALIFIKSMFTTVGDMKEPIGNYGQAPMFQGFLDGYLTMDALAALIFGIVIANALRAKGIEDDKGLAKYMSIAGIGAGLLLSIIYVILGYVGAISGSLGTFDNGAKVLAQVMTTLFGQGGVVLLGLIFTISCLCVSIGLVTSCSQFFSSAFPKVSYKVWAFIVSVVSMILANLGLTQILKVSVPILGFIYPIALTLIILGLFHKYIGKYAYVYTVTVWIVAIFSAIDILNKNVMMNQWTSVLKYIPFYTEGVGWIVPAIVGMCLGFIVSIALNKNK"]}, "location": "[3162829:3164131](-)", "id": "<unknown id>"}, {"type": "CDS", "qualifiers": {"locus_tag": ["ctg1_3228"], "transl_table": ["11"], "translation": ["VIDYGLCFLCKEAGYCTFFICGIDFIKDEIKEGERNEIVTEKRNFTY"]}, "location": "[3164093:3164237](-)", "id": "<unknown id>"}, {"type": "CDS", "qualifiers": {"locus_tag": ["ctg1_3229"], "transl_table": ["11"], "translation": ["MESAIQLEREQQRKKKHPPGLYLLFFTEMWERFSYYGLRGLLTLYLTTALVSGGLGFSPAWALSIYGFYTGACYFTPMIGGYLTDRFLGRRKAITIGGITMAIGNLTLFALQNQLGLYLGLALIIIGNGFFKPNISTLVGELYEENDPKRDSAFTIFYMGINVGSFLAPLVCGFLSENLFKTTVDGVVHYGFRYGFLAASIGMIIGQILFTTLSNRFLGDIGKKPTRDLQTTDGQPSVGDTPLTKKEKQRTAVIVILTCFVVFFWAGFEQAGSSLTLYTNKFVDRSVFGWEVPTSWFQSVNPLFIILLAPVISALWAKLATRKRGDLKIPTKMGLGMILLGIGYIILVIATLKTGSDEHNITEKANLLFIVFTYLFHTLGELFLSPVGLSMVSALAPVKLASLLMGVWLASSGIANILGGQLASFTTSLGYAEVFTVIGAVAIVLGCVLLLISKKLVKWMD"]}, "location": "[3164384:3165770](+)", "id": "<unknown id>"}, {"type": "CDS", "qualifiers": {"locus_tag": ["ctg1_3230"], "transl_table": ["11"], "translation": ["VRQQVKKLLLTTSIALLVAPISAYAHPGRTDANGGHTCRTNCEKWGLQYGEYHYHNKPASSSGATSPAPSQNNNSAVEAERQAEAQRKAEEERQRVAEEQRKAEEARKQEEAQRQADMEKGQLEGQKNGETDFKAGKNDAEVHVAGKSDAYKQAFKATYAAAWSLEEQKKTHFEKGKEQAELGEKTGKELAEKNPGNREKEVYVKAYETAYEKGYKSTKKAVEKAGYKYAFENYNLKVPAKYERNELLKKWFTEGFKLNKKAAEIREEGYKKGDSWFSFFYKSFVPSEYKEHKELYEQAIEKGKTA"]}, "location": "[3165800:3166721](-)", "id": "<unknown id>"}, {"type": "CDS", "qualifiers": {"locus_tag": ["ctg1_3231"], "transl_table": ["11"], "translation": ["MNKQRIYSIVAILLFVVGGVLIGKPFYDGYQAEKKQTENVQAVQKMDYEKHETEFVDASKINQPDLAEVANASLDKKQVIGRISIPSVSVELPVLKASTEKNLLTGAATVKENQVMGKGNYALAGHNMSKKGVLFSDIASLKKGDKIYLYDNENEYEYAVTGVSEVTPDKWEVVEDHGKDEITLITCVSVKDNSKRYVVAGDLVGTKAKK"]}, "location": "[3166860:3167493](-)", "id": "<unknown id>"}, {"type": "CDS", "qualifiers": {"locus_tag": ["ctg1_3232"], "transl_table": ["11"], "translation": ["MSRIGFSYIINVLYTALACWTFVEFYSVITELADIFKNEKFPFEVAVNGVPFILLFIGAIIVTIFYRIQKKKYKNLSFWMYPLLFPLEDEREKAITDKACRTTFVSLWFVLPCAVGFLTFSPIINEYLPGYPLYILFSIFFIQMTVFHVSLYRNKLA"]}, "location": "[3167609:3168083](-)", "id": "<unknown id>"}, {"type": "CDS", "qualifiers": {"locus_tag": ["ctg1_3233"], "transl_table": ["11"], "translation": ["LTILNRVKELRARFNFSQSVLAEKVGVTRQTVAAIEKGDYVPSLLLALMICDVFQLKMEDVFVLNKEGEEDE"]}, "location": "[3168075:3168294](-)", "id": "<unknown id>"}, {"type": "CDS", "qualifiers": {"locus_tag": ["ctg1_3234"], "transl_table": ["11"], "translation": ["MNYFKRISCLVLAGIIGLSSTVAVKAESNDEKLNNMQQQLQQNDAEMQKKEQEKQAVSKEIKGIENELHNLNNTIAKNKEDQAAIQRKIDETHKQIEQKKEEIVVLEDKVLARKDIMRKRMVSVQNSSNTSLVVEVVVESKNFADFLQRMNAVSTILEADKEILRLQEQDLRQIEEDKKTIDEKEASLVVDKQKLAKAQAELQDNLKKRQDNLQTVQAKYNEVASQLNLAAEEKAKIESNMKAVQETIAREQEAARIAAEERAKAEAAAKAEQEALAKAQAEIAEKQKQEKASKPAEPVANNNSKVEPAQPSKPTAGGKEIYVEATAYTADPAENGYASGQQVFSAWGPGGKGYNLTANPGMKLIAVDPSVIPLGKTVNVEGYGVAIAADTGGAIKGNRIDVLMPDKGSSSQWGRKIVKVTILN"]}, "location": "[3168405:3169680](-)", "id": "<unknown id>"}, {"type": "CDS", "qualifiers": {"locus_tag": ["ctg1_3235"], "transl_table": ["11"], "translation": ["MFTQKKSLQHTIAQLEERIQELEAELKQKDIEKQETISTIHDRVQSVVHEHQLVNNQHNTLQNLVQQLSSCFENVSTRTTHSNELNNEMLQKEQSLIQSIAEIIDCSNEGKESVHRLLIVINKLGEQSQRTSNSMNHLSERSKEIEQIVEVIQNIAAQTNLLALNASIEAARAGEHGKGFAVVANEVRKLAESTAESTKNIGNLTKKIQEEIEKAYDNTKDNLHLVDEGVEMSADTNARIENILVMIQTLQNGATNVIKAIENQKSCNDDILREFANTQQMFQKLNTTIMNHIHDAEKVDVQLSKSLQGTVTS"]}, "location": "[3169900:3170842](+)", "id": "<unknown id>"}, {"type": "CDS", "qualifiers": {"locus_tag": ["ctg1_3236"], "transl_table": ["11"], "translation": ["MEQFYYVLKYLILGLFQGLTEPIPISSSGHLVLAQHLLGLKIEGFSFELLVNSASLLAVLLIYRNDLIRLTKNGLSYIFTRAEDAKSDFFFIIYLVIATIPAGVIGVLFKDYIDQYLKGVKMVGISLLITAVGLWIIRNLRGRKNDGDLSMKDAIIVGLAQACALIPGISRSGATIVAAMLLGMKQETALRFSFLLYIPVSLGGLLLSITDIANDPNLDTLFVPYVVAFIATFIMTYISLKWFMNIMAKGNLKYFSFYCIIVGVLTLIFL"]}, "location": "[3170978:3171791](+)", "id": "<unknown id>"}, {"type": "CDS", "qualifiers": {"locus_tag": ["ctg1_3237"], "transl_table": ["11"], "translation": ["MRYELFSVSGDHITTFESAWRFQEGEQIFVHDDQTKRNFIIIRLTHDVFQQNKHVIRLYCQEKKVYA"]}, "location": "[3172385:3172589](-)", "id": "<unknown id>"}, {"type": "CDS", "qualifiers": {"locus_tag": ["ctg1_3238"], "transl_table": ["11"], "translation": ["LTAYLFPVKTAFILFPFLAMFLLIPFLIFNYRKYGYLNKWRSFILYSLLLYLLNAYFLVILPLPQTFDTCSLQSANTQHMQLSPFYFIQEISSHTSAVLTKPATYFYLLKESAFLQVAFNVLLTVPFGIYLRYYFRRSFLQTIYISFFLSLFFELTQVTGLYGIYNCAYRLFDIDDLFLNTLGGVIGFIIAPIFTYFLPKTNELDSHINLETKPVGFIRRLIAMQIDWIFLSIVVPVIKNKGNSFFVSNMQSYTNMYELIFITCSILIYFIIIPYFTNGKTIGKALLRIHLKGKSDRITLKELFIRYGIFYFALGGINYILSSSSMLNHTEPLVLLVTLLFLFIINGLFIIHVLLHVFSRDKLLFYEHISHTRNAITLKKADK"]}, "location": "[3172760:3173912](+)", "id": "<unknown id>"}, {"type": "CDS", "qualifiers": {"locus_tag": ["ctg1_3239"], "transl_table": ["11"], "translation": ["MLSIKGQRWRNWTGNVEGTPHYTMYPESIQDVVEVVGVARKKGQKIRVVGSGHSFTPLVQTEEVLVSLDELKGIVNIDEEKMVAEVWAGTKLYDLGKLLEEKGYAQENLGDIDSQSIAGAISTGTHGTGITFGSLSTQVIEITAVLSNGESIVCSEAENVEYWRAFQLSLGMLGIIVKIKLKVIPAYSLVYESEKQSLSTVMNKLEEYKKHRHFEFFVFPYSDEVQVKLTNETTNTGSDLKWHKLKVELLENRMFSLLSKGCKWFPSISKGVSRLSAKAVPNTKIIGPSYEVFATSRTVPFYEMEYSIPSKYMRTVVEEISNLIEKKKYKVHFPIECRYVKGDDIWLSPAYGRDSAYIAVHMYKGMKYAAYFGEVEKIFMKYEGRPHWGKMHTLSYEQLQDIYPEFHSFLQARKSLDELGMFFNPYAEKLFIPH"]}, "location": "[3174016:3175321](-)", "id": "<unknown id>"}, {"type": "CDS", "qualifiers": {"locus_tag": ["ctg1_3240"], "transl_table": ["11"], "translation": ["VDRGIFKEVPLPCAFLDEVALDRNIQSIIELSGNKKIRIASKSLRSVPIMQKILAANDRFQGIMCFSPRETLFLIEQGFNDLLLGYPAYDERALYEISLLTKKGFIITCMVDCEEHIVYLEKIAEKSKGCFRVCLDIDMSSRFFQFHFGVQRSPVKNVQDALKVVEKVRRSSYLMLDGVMGYEAQIAGVGDHIPNQWLKSKVISYLKQKSVLEVKERREYIVKAIQKLGIELRFVNGGGTGSIKTTEKDNSVSEITIGSAFYSPKLFDYYKEVKFHPAVGFALPVVRKPVPFIYTCLGGGYIASGAVGKDKEPEVWRPKGAKLLALEGAGEVQTPIFYNGEERVDIGESILFRHSKAGELCERFPFLYRVKQGEIVGEYSTYRGDGQCFL"]}, "location": "[3175308:3176481](-)", "id": "<unknown id>"}, {"type": "CDS", "qualifiers": {"locus_tag": ["ctg1_3241"], "transl_table": ["11"], "translation": ["VKGKLLKGVLSLGVGLGALYSGTSAQAEASTNQNDTLKVMTHNVYMLSTNLYPNWGQTERADLIGAADYIKNQDVVILNEVFDNSASDRLLGNLKKEYPNQTAVLGRSSGSEWDKKLGNYSSSTPEDGGVAIVSKWPIAEKIQYVFAKGCGPDNLSNKGFVYTKIKKNDRFIHVIGTHLQAEDSMCGKTSPASVRTNQLKEIQDFIKNKNIPNNEYVLIGGDMNVNKINAENKNDSEYTSMFKTLNASVPSYTGHTATWDATTNSIAKYNFPDSPAEYLDYIIASKDHANPSYIENKVLQPKSPQWTVTSWFQKYTYNDYSDHYPVEATISMK"]}, "location": "[3176588:3177590](-)", "id": "<unknown id>"}, {"type": "CDS", "qualifiers": {"locus_tag": ["ctg1_3242"], "transl_table": ["11"], "translation": ["MKKKVLALAAAITLVAPLQSVAFAHENDGGQRFGVIPRWSAEDKHKEGVNSHLWIVNRAIDIMSRNTTLVKQDRVALLNEWRTELENGIYAADYENPYYDNSTFASHFYDPDNGKTYIPYAKQAKETGAKYFKLAGESYKNKDMKQAFFYLGLSLHYLGDVNQPMHAANFTNLSYPQGFHSKYENFVDTIKDNYKVTDGNGYWNWKGTNPEDWIHGAAVVAKQDYAGIVNDNTKDWFVRAAVSQEYADKWRAEVTPMTGKRLMDAQRVTAGYIQLWFDTYGNR"]}, "location": "[3177666:3178518](-)", "id": "<unknown id>"}, {"type": "CDS", "qualifiers": {"locus_tag": ["ctg1_3243"], "transl_table": ["11"], "translation": ["MLSFILTLKRMLKACLRAWKDKEFQVLFVLTILTLISGTIFYSTVEGLRPLDALYFSVVTLTTVGDGQFSPQTDFGKIFTILYIFIGIGLVFGFIHKLAVNVQLPSILSNRKKE"]}, "location": "[3178771:3179116](-)", "id": "<unknown id>"}, {"type": "CDS", "qualifiers": {"locus_tag": ["ctg1_3244"], "transl_table": ["11"], "translation": ["MKALLWHNQRDVRVEEVPEPTVKPGTVKIKVKWCGICGTDLHEYLAGPIFIPTEEHPLTHVKAPVILGHEFSGEVIEIGEGVTSHKVGDRVVVEPIYSCGKCEACKHGHYNVCEQLVFHGLGGEGGGFSEYTVVPEDMVHHIPDEMTYEQGALVEPAAVAVHAVRQSKLKEGEAVAVFGCGPIGLLVIQAAKAAGATPVIAVELSKERQELAKLAGADYVLNPATQDVLAEIRNLTNGLGVNVSFEVTGVEVVLRQAIESTSFEGQTVIVSVWEKDATITPNNLVLKEKEVIGILGYRHIFPAVIKLISSGQIQAEKLITKKITVDQVVEEGFEALVKDKTQVKILVSPK"]}, "location": "[3179233:3180286](-)", "id": "<unknown id>"}, {"type": "CDS", "qualifiers": {"locus_tag": ["ctg1_3245"], "transl_table": ["11"], "translation": ["LKYFIYFIVIVAFLDTFSQLPIMSTFAQSLGGTPLIIGLVVGMYSFANMIGNIIAGAAVDKFGAKKILYISMGITSFIVLLYTVVQSGEQLLVVRFMHGFSDGFLIPAAFTFLSKQTNAKRQGKAMALSGAAVGTAAIVGPAFSGIMKATAGVEWVFITISILMALGTIVSLFFLPNNVSRKDTSRTQMMNKEDMIELLKSEPLLQAYIGAFTLMFSQGIVTYMLPVKVEALALKASTTGMMLSVFGITAILFFLLPTNRIYDRFNRSKLMLIGIAVMAFALSLLGLFATKGMLFIVMMIYGIGFAILFPSINALLVENTTDDNRGKAFGLFYAFFSLGVVAGSFTVGAIGASPSISFIIGTAFLLTFAGMIYVRSKVKKTMMG"]}, "location": "[3180511:3181666](+)", "id": "<unknown id>"}, {"type": "CDS", "qualifiers": {"locus_tag": ["ctg1_3246"], "transl_table": ["11"], "translation": ["MLWKIYLVIVAMLAIISLVRGMFQTPIQKFDFVVSIITWIGLFGFVFDIQILTSIVWKCIFLFSVIWTLTAVFVFRLYEERDEPLPFIFKLIGIIPTLPLYYGLYQYAF"]}, "location": "[3181682:3182012](-)", "id": "<unknown id>"}, {"type": "CDS", "qualifiers": {"locus_tag": ["ctg1_3247"], "transl_table": ["11"], "translation": ["MKEVIGCPQCEGDITVQHIIDLPHPFSLRCPHCKVKLKEIRVTSCLILAMICIIPLFIIIGESIKELLVKYFSIVDNVPTVLIFFLFCYPLYYFYEKYNAILFIKYGLLKVKS"]}, "location": "[3182033:3182375](-)", "id": "<unknown id>"}, {"type": "CDS", "qualifiers": {"locus_tag": ["ctg1_3248"], "transl_table": ["11"], "translation": ["MRRKAPFKVLSSLAIAAIIGCTSVMSAPLAYAETPAKEKENVSTTPIDYNLIQEDRLAEALKERGTINPASSKEETKKAVEQYIEKKQGDQANKEILPDAPSQETSDFTKKVKEKKMEEKENVKKTEKNINLEQKPEPNKKQLNGQVPTSKAKQAPYKGSVRSDKVLVLLVEFSDYKHNNIDQTPGYMYSKDFSREHYQKMLFGKEPYTLFDGSKVKTFKQYYEEQSGGSYTTDGYVTEWLTVPGKASDYGADGSSGHDNKGPKGARDLVKEALHAAAEKGLDLSQFDQFDRYDTNGDGNQNEPDGVIDHLMVIHAGVGQEAGGGKLGDDAIWSHRSKLAVDPVAIEGTKSKVDYFGGKVAAHDYTIEPEDGAVGVFAHEFGHDLGLPDEYDTKYTGNGSPVEAWSLMSGGSWTGKIAGTEPTSFSPQNKDFLQKNMGGNWAKILEVDYDKIKSGVGVPTYIDQSVTKSNRPGVVRVNLPGKSVETIKPEFGKHAYYSTRGDDMHTTLETPFFDLTKGTNAKFDYKANYELEAECDFVEVHAVTEDGTKTLIDRLGEKVVQGDKDTTDGKWIDKSYDLSQFKGKKVKLQFDYITDPAVTYKGFAMDDVNVTVDGQVVFSDDAEGQSKMNLNGFVVSDGTEKKAHYYYLEWRNYAGSDNGLKAGKGPVYNTGLVVWYADDSFKDNWVGVHPGEGFLGVVDSHPEALVGNLNGKPAYGNTGMQIADAAFSFDKTPAWSVNSLTRGQFNYSGLQGVTTFDDSKVYSNKQIVDAGRKVPNLGLKFQVVGQAEDKSAGAVWIKR"]}, "location": "[3182693:3185093](-)", "id": "<unknown id>"}, {"type": "CDS", "qualifiers": {"locus_tag": ["ctg1_3249"], "transl_table": ["11"], "translation": ["MKFFIDTANINEIKEANALGVVAGVTTNPSLVAKEGVDFHERIREICSFIEGPVSAEVISLEADKMIEEGKELAKIAPNVVVKVPMTTEGLKAVKAFSDLGIRTNVTLVFSAVQALLAARAGATYVSPFLGRLDDIGHNGMDLIRQIAEIFAIHGIETEIIAASVRHSVHVTDAALNGSHIATIPANVIASLVKHPLTDQGIEKFLADWEKTQEK"]}, "location": "[3185475:3186123](-)", "id": "<unknown id>"}, {"type": "CDS", "qualifiers": {"locus_tag": ["ctg1_3250"], "transl_table": ["11"], "translation": ["MKKWLLILVACIMVITAGCSMEPPEWAKDSSDKGRNKTIKVGFSVSTLNNPFFVTLKKGAEKKAKDSGIELIAVDAQNDAAKQTNDVEDLIQKGVDVVVINPTDSDAVSSAVSAANAANVPVITVDRVANSGKVVSHIASNNIEGGQMASDYIRELVGEGANVAELEGIPGSSAARERGKGFHNVADKSLKVVAKQAADFDRAKGLSVMENILQANSDIKAVFAHNDEMALGALEALKSAGKTDVVVVGFDATEDAVKAVNDGRMAATVAQKPELIGEKAMQTAKEITQGKKVDKSIPIELELIKKNK"]}, "location": "[3186157:3187084](-)", "id": "<unknown id>"}, {"type": "CDS", "qualifiers": {"locus_tag": ["ctg1_3251"], "transl_table": ["11"], "translation": ["MAKKGNVLQQLGSLIGLVLIIVVITVLNPAFIEIPNLFNILRQVSINALIAFGMTFVILTGGIDLSVGSILALSSALVAGMMASGMDPFLAMAVGLLAGLVMGVVNGIIIAKGKVAPFIATLATMTIFRGLTLVYMDGRPITGLGDHLMFQMFGRGYFLGIPVPAVTMMIAFAVLYFILKKTTFGRRTFAIGGNEEAAALSGINVTRIKVMIYGLSGILAALAGIVLTSRLDSAQPTAGTSYELDAIAAVVLGGTSLSGGRGWIVGTFIGVLIIGVLNNGLNLLGVSSFFQQVVKGLVILLAVLIDRRKEA"]}, "location": "[3187098:3188034](-)", "id": "<unknown id>"}, {"type": "CDS", "qualifiers": {"locus_tag": ["ctg1_3252"], "transl_table": ["11"], "translation": ["MHIEMKNISKAFNGNPVLKNAQFMIETGEVHALMGENGAGKSTLMKILTGVYKKDDGTITIDGQERTFKNAKEAEEYGIAFIHQELNILPNLTVAENMFLGKELMYGKTGILRTRQMNAIAQQQLAELGLHVRGAMLAEELSVGQQQIIEIAKALMTNASVIIMDEPTAALTDREIETLFIVINKLRKEGVSFVYISHRMEEIFSICDAITILRDGEYVGKRLIPETSFDEVVSMMVGRSIGERYPERNSQIGDVIFEMRNGTKKGKFENVSFQVRKGEILGVAGLMGAGRTDIMKAIFGYEPLDSGQIFINGQEVKIDSPIDAIRQRIAFITEDRKSEGLVLDFSIRENLALPNLESLSKGSVLSNELEQQFTEDMMKLLNVKASSGEQAVKSLSGGNQQKIVIAKWLGIHPQLLILDEPTRGVDVGAKKEIYSIMNKLTEQGDAVIMVSSELPEVLGMSDRVLVIHEGKVGGILGKDEASQESIMALATGGE"]}, "location": "[3188036:3189521](-)", "id": "<unknown id>"}, {"type": "CDS", "qualifiers": {"locus_tag": ["ctg1_3253"], "transl_table": ["11"], "translation": ["MKKHGVLNSEIAAVLASLGHTDTVVIADCGLPIPDGVKRIDLAVEIGKPSFLEVLQVVADDMAIEKVTLAEEVIINNAEVNKEIEQKLIEPAFEYVSHEQFKEHTKKAKAIIRTGEATPYANVILHAGVIF"]}, "location": "[3189539:3189935](-)", "id": "<unknown id>"}, {"type": "CDS", "qualifiers": {"locus_tag": ["ctg1_3254"], "transl_table": ["11"], "translation": ["MPNIAVVGSISMDLVAVSKKRPKAGETVIGEAFHTIPGGKGANQAVAAARLGANVAMVGAVGNDDYGTVVRKNLENERIFIDYVVPVTDRTTGIAHIVLAEEDNSIVVVQGANALVNKSVVDRSKDLLVKADMVVLQLEIPLETVKYVLAICEEHNIPVMLNPAPAQVLSEEILEKATYITPNEHECRIVLDDFTSPIEDLLAKYPNKLLMTEGSNGVRFHNGTEIVHVPSIAVDVVDTTGAGDTFNGALAVALSEGETLQKAIRFANIAGGLSVTKLGAQGGMPTRDRVREVQVIVG"]}, "location": "[3189931:3190828](-)", "id": "<unknown id>"}, {"type": "CDS", "qualifiers": {"locus_tag": ["ctg1_3255"], "transl_table": ["11"], "translation": ["MSTIKDVAKLAGVSVATVSRVLNKNGYVHEDTLKKVERAIEMLDYKPSTVARSLYNKKSRLIGLVVPNIVNPFFPEVARAVEDVAHKQGYTVVLCNSDESLEKEKQYIDVLRQNNVDGFIVATNPQNSVNYMNLSVPVVAIDRMFNERIPTVYADNYAGSQAATKLLLDKGCKHIAHIRGPRDVSTANERFEGFVDVITQNNLSYMIAESTFDPANSERVAMELLEEYPHIDGIVAGNDLIAIGIVKAALQKGIAIPDDLQIIGFDGISLTEMMYPSITTVAQPIYEMGKIATELLLEQMEGNTLEEKHYRLPIEIIERNTTK"]}, "location": "[3190841:3191813](-)", "id": "<unknown id>"}, {"type": "CDS", "qualifiers": {"locus_tag": ["ctg1_3256"], "transl_table": ["11"], "translation": ["MEQQENQNRKLLLIGLVIAMLFAALDGTIVGTAMPRIVGDLGGLSLMTWLTTAYMLTSTTVVPIAGKLADLLGRRNVYITGLVIFMIGSALCGMANGMTELIIFRGIQGLGGGIMMPMAMIIIGDMFTGKERAKWQGIFGALYGLASVIGPQVGGWIVDAVNWRWVFYINLPVGILATIFIAMGLKSHKQTGPIKIDIAGIFTMILGVVSLLLALTFGGKDYAWDSWQIIGLFALAVIGIVSFVIVETKAEEPILPMHFFKNRTFTILNAIGFFMSIGMFGAIMFVPFFMQGIVGVSAAESGTIMTPMMITMIVMSIIGGQLVLKVGVKPQIIAGMLIMAGGFWLLTTMDMHTTKLTATSYMMVIGLGMGLVMPTLTLALQESFPKKDLGVVTSSSQFFRQIGGTFGITILGSIMNNTSGTTLTNKLVPVLDTFPKEAGQMVTKFKDMIHTDPQGLYSMLFSPEALKQMPEAFANSIVPILKNSLVDSLHTVFLTGLVFIVVGAIFTIFLQKIKLSDRKKDAKEPAVEEKEKTVSYS"]}, "location": "[3191950:3193564](-)", "id": "<unknown id>"}, {"type": "CDS", "qualifiers": {"locus_tag": ["ctg1_3257"], "transl_table": ["11"], "translation": ["MPNDMTHIDKIQALAFSIGKKMQTELLEQMQATGLTPPQFYILKILDHYGASRATTLAKKMYVKPSAITVMIDRLIDQELVERYHDKDDRRVVIIELTKKGKSRVEEAMTARNEHIAKYFSHLELQEREDLLRLFEKLETIICGTQEKKENN"]}, "location": "[3193583:3194042](-)", "id": "<unknown id>"}, {"type": "CDS", "qualifiers": {"locus_tag": ["ctg1_3258"], "transl_table": ["11"], "translation": ["MFFTQLFKPAPHAERLPADRVDSEYRKLRLQVFLGIFIGYAGYYFVRKNFSLAMPYLIEQGFSKGELGVILSAVSIAYGLSKFLMGIVSDRCNPRYFLAAGLFLSGIINIIFGSFSFITTSIILMFVLQFLNGWVQGMGWPPCGRTMVHWFSISERGTKMSIWNVAHNVGGALMPSLVTLGLYFFANDWHSIFYFPGILSILVGIYVLITMKDTPQSCGLPSIEEHTGEYPPDEKIKDRERELSAKEILFKYVLNNKFLWYIAIANVFVYFVRYGVVDWAPTYLVEEKSFTHSSSRTAYALYEWAGIPGTLLCGWMSDKLFKGRRAPAGILFMIGVFIAVLVYWLNPPGNPMVDSIALVAIGFLIYGPVMLIGLHALDLAPKKAAGTAAGLTGFFGYLGGAAFASAAMGFIVDAFGWDGGFILLLASCILAMFFLALTLNTGSVKSKQA"]}, "location": "[3194311:3195661](+)", "id": "<unknown id>"}, {"type": "CDS", "qualifiers": {"locus_tag": ["ctg1_3259"], "transl_table": ["11"], "translation": ["MKSFQNLSYSQGVSLICLGGFAASVTLAVLIKVFHQIF"]}, "location": "[3195779:3195896](-)", "id": "<unknown id>"}, {"type": "CDS", "qualifiers": {"locus_tag": ["ctg1_3260"], "transl_table": ["11"], "translation": ["MYKQIILACDGSEHALRAAEHATYIAKCSEETNVEVVYVVDNRTAKSDIIQGQTDLETISASRKDKLKEIEGLLKKENISYTITILHGDPGDTIVQYVNTGDIDLVIAGSRGLNTLQEMVLGSVSHKIAKRVKCPVMIIK"]}, "location": "[3196098:3196521](-)", "id": "<unknown id>"}, {"type": "CDS", "qualifiers": {"locus_tag": ["ctg1_3261"], "transl_table": ["11"], "translation": ["LFQTIKNDWFSNVRGDVLSGIVVALALIPEAIAFSVIAGVDPTVGLYAAFCIAVTISFVGGRTGMISAATGAMALLMVTLVKDHGLQYLFATTILTGIVQIIFGVFKLSSFMKFVPKSVMSGFLNSLGILVFTAQLPHFKNATWQMYALVVLGLAIIYLFPRITTAVPSTLISIIIVTSIALMSGLQLKTVGDMGSLPKELPFFSIPDVPFTLETLGIILPYAVMLAIIGLLESLLTASVLDDMTHTESNKHKEARGQGIANIVAGFFGGMAGCAMIGQSVINIKSGGRGRLSTFVAGGFLIVLLFVLGNYVVHIPMAALVAVMIMVSIGTFDWNSVTTIHKVPKGNAFVMIVTVVIVLITHNLALGVIIGTVISAVLFAFNMAKIHVKHLYIENKKIYEIHGQLFFASTADFINNFSFNEDVKEIEMNFTHAHVWDDSAVASIDKVIMKYEQSGVKVSITGLNERSSKLVANLATYNKRIAS"]}, "location": "[3196586:3198038](-)", "id": "<unknown id>"}, {"type": "CDS", "qualifiers": {"locus_tag": ["ctg1_3262"], "transl_table": ["11"], "translation": ["MKRTAEFVLGLIGGIFGIICAFVALLIGGMGAAFEADGANTVIGLGWGAVALSILGIVGSVMVRSKAKVGGIMMTVAAIGGFICISIIYLLPGVLLLIGGLMGIFRKDKATVSA"]}, "location": "[3198470:3198815](-)", "id": "<unknown id>"}, {"type": "CDS", "qualifiers": {"locus_tag": ["ctg1_3263"], "transl_table": ["11"], "translation": ["MYKKLGTIALTGALAFSLAACGETEVKEVSKNDAPKQAEKKDKKEKAESKIYKIGDTVEVNGLQLTFSSAKFVEPNEYVKAEKGKVLEIAFNAKNNGKKDIYFGTSELKIADTNGNQFKEYFGGENTFINENIAPGNQITNKMLFDVPEGDKFVGTFKPTFTFDEKSVKVEFEVAK"]}, "location": "[3198827:3199358](-)", "id": "<unknown id>"}, {"type": "CDS", "qualifiers": {"locus_tag": ["ctg1_3264"], "transl_table": ["11"], "translation": ["VKKMTRIFGITIITAVGLAACGQTNTDHKNHESTKEKKTEQKEMKMNQEVTAPKEMNEGASNDLLTTSLKNVTRLNTNDPLKMAVLTSQTIWPATHKENQPGAVILVPASEWQLGIASADLIHHPNNGPILFIEKEKIPEMTLKEIKRLNPIGTKDGTQIMVMGDVGTSALEQLKGYKVKQIKETDPAIFAKDVDKEYADITGSYPNSVIIGSSAEEGRLYTTPAVNWISHMPEPLLYTEKNKVPEATIEALKMRKDKANIYVLGPEKIVSKEVEKELSKYGKVTRISGETPTENSIAFAKFKDEKTKFGWGFTKPGHGLSFVSSKTPDLAVAGAPFSHMGKHAPVVLLEEGKASQPVYDFLATIQPKFKDDPTLGPYNHGFLLGSTSDISFETQGILDERLEIVQESGQGHGGH"]}, "location": "[3199491:3200739](-)", "id": "<unknown id>"}, {"type": "CDS", "qualifiers": {"locus_tag": ["ctg1_3265"], "transl_table": ["11"], "translation": ["MIDILLVDDEPRMLELLTLYLTPIGYNCVCATSGEEAILHIENRNFKFVLLDIMMPKMDGWETCKRIRSFSNVPIIMVTARDQTVDVIQGLKLGADDYVTKPFHEEELFARIEAVLRRTNEHKQIQYHGIVWDETKHFASVHNEELLLTPIEFSLLGLFLRHVNYVLSRDQLIERIWGLNTNTEDRTVDSHIRNLRDKLRKANFPIDHHLKTVYGVGYRWIDTEH"]}, "location": "[3200914:3201592](+)", "id": "<unknown id>"}, {"type": "CDS", "qualifiers": {"locus_tag": ["ctg1_3266"], "transl_table": ["11"], "translation": ["MKRISIQFGFYFLIVTLLIESVLFVLLYYSLVNTRVNEEMTALLKRGNSHRDVLEKYYDKQTISHVALMESEAETTVVITNTNKEILAKSNEINTTINDHISKMQTRTDHNGAIIENHWKTSNYICTVSPIVVDGKHEGYVYMFLGTESIEKLVNGLTKQFIIAGAITFLLTVITIFLLSHLLTKPLLHMKHATEKMSKGDLSVSLTTTRNDEIGELASSIQTLANDLHYMKTERSEFLASVAHELRTPLTYVRGYADIALKESTPPEQRLRYLSIIKDESDYITNLVQDLFSLAQIEQHSFSIQVKEVHLHTFLTRIAEKVNAMYKERYIKVSFSCSPTLLVNLDEQRFEQVIVNILNNAYRHSKEHSHINISITDEHKRISITIEDEGEGIPPEDLPHIFDRFYRVDKARSRSTGGTGLGLSIVKEIVELHGGNITVTSEVDYGSCFIVSLPSIKKHDYHQ"]}, "location": "[3201603:3202995](+)", "id": "<unknown id>"}, {"type": "CDS", "qualifiers": {"locus_tag": ["ctg1_3267"], "transl_table": ["11"], "translation": ["MSREIVLFIAASLDGYIAKEDDDLQWLMETEGEGDNGYTEMYETIDTIIMGKRTYDYVVEHMETFPYLDKKCYVFSNSQKGSNEHVDFVNEEVVEFTKRLKEQEGSKIWMVGGGSLLREFFKNNLIDEYVVTITPHILGSGVPLFQDKNPEINLTLTDTKRFGQFVNLYYKVK"]}, "location": "[3203160:3203682](-)", "id": "<unknown id>"}, {"type": "CDS", "qualifiers": {"locus_tag": ["ctg1_3268"], "transl_table": ["11"], "translation": ["LSKAKRLLDILIFASAKKAFTAQEIADEFNISVRTVHRYILDLSDMGLPIYAEQGRNGGYKVLTNKVIPPILFTEEEAVSIFFAFQSLSYYRDLPFNTEINSVTHKLYSSLQHDAKVKVNKIRSYIAFWNPKRTIDTPLLNAVLSAAIENKNLHFQYESKSGIKTKHVHPIGVYAHDGLWYLPSYDFRRKKVLLYRVDRILSILSTEKNESTFMNLEEWFTSSSNVVHIPTQLHVLLTTEGVRQCKSVPYLEEFVVINEDGTGYIHSTIDKGEINFITPLFYRLGKDARILEPKELIDGLLMRAKEVLHMYEDEKSC"]}, "location": "[3203790:3204744](+)", "id": "<unknown id>"}, {"type": "CDS", "qualifiers": {"locus_tag": ["ctg1_3269"], "transl_table": ["11"], "translation": ["MTNSKNSKEIYELAEKIALDDFDKSEEQHEFSHTYTRKKKLFMEEMKLKDERPQKKSKRHRMLIAAACLLIGMPTTVFGAVKVYNMIVQKQNYEVNVSVTNKDTKKADKWYKLKIDKLPENMEAIDDSAMKYSFKDNDANGGFSFSLWRVGENADFQTLYSKSYEEKEIGGKKAVIVHKETGNNNVMFDRKVFLFFEKEGIMLESFIGSDINEEQMIDVLGNISLEPTSKEKASHISNYDKKYFSQADEPKKSKVIPLKKDSKRLFHIGQKVPVTISMDNSQIEYVIEKVEVFDSIKDFKQENFNELGLGILSKKKALDQTGKLLSYRRDVYKLGNGKDSIDTLVDSQLVNVKFVYLTTTVRNIGKQATEEIYMHPSIKQLKFEGNAWKYAKEEGMDATRIMTGEVDYLEPHGDGKSFYNIGSILPGQTMKVNLGYFVDEDKLDSIFLDAFRYSGFSGTENMNSKNRWWFDIRQ"]}, "location": "[3204785:3206210](-)", "id": "<unknown id>"}, {"type": "CDS", "qualifiers": {"locus_tag": ["ctg1_3270"], "transl_table": ["11"], "translation": ["MKVTNNDYEKMEELYELYEQKIYYVAYSILNNIQQAEDAVQETFITLYKNLEKLHSLSTEELKRYILRIAKNKAIDSYRKNKRHETFLEEYERESIEAVDENIEEWEKRKMSEVQIDTLLKELNESNRQVFKYKVFYNLTYQEISSVMGITEANVRKQFERARKRVQNMIGGIQHDEFKELQRNI"]}, "location": "[3206175:3206733](-)", "id": "<unknown id>"}, {"type": "CDS", "qualifiers": {"locus_tag": ["ctg1_3271"], "transl_table": ["11"], "translation": ["VDCLGCKLANEEEKIYKVYEDDYVTCFLDHAPFYPGHTLIVPKQHVVEVEELDDVVARSIMDASKLIAKAIKALYKPDGITVCQNGGVFNELTHYHMHVVPRYKERSFAEFYTVQPEEKKNHNFEETKNLLKEAIEQILHIEKV"]}, "location": "[3206912:3207347](-)", "id": "<unknown id>"}, {"type": "CDS", "qualifiers": {"locus_tag": ["ctg1_3272"], "transl_table": ["11"], "translation": ["MKLTIKHDDIKADLSYAQLAIGKENGYSPLQLLVSSIAGCSAIVFRTILEKKRITYDTFTIETEIGRSEALSKPVESVHLQYKIKAENITEEQLDKALQLAVKNCTIVQSVKDSIKVTETIELIK"]}, "location": "[3207410:3207788](-)", "id": "<unknown id>"}, {"type": "CDS", "qualifiers": {"locus_tag": ["ctg1_3273"], "transl_table": ["11"], "translation": ["MQQPTNEKLHRTMKSRHLFMIALGGVIGTGFFLGSGYTINQAGPGGAILSYLVGGFIMYLTMLCLGELTVAMPVSGSFQKYATKFIGPGTGFMIGWLYWLGWAVTVGLELTSIGLMMKRWFPNVDVWVWCLVFGVILYASNAISAKSYAELEFWFSSIKVITILAFVVLGGSALLGFISYDGKEAAPLFSNFVSDGGLFPNGLAAVLLTMITVNFSFQGTELIGIAAGESENPEKTIPRAIRNTVWRIMLFFILTMTILVGLISWKEAGVIESPFVVVFDKIGIPYAADIMNFVIITALLSVANSGLYAATRILWSLANEGMAPTSFKKVNKRGIPITALVVTIAVAGLSLFTSFLAEDTVYMYLLSIAGLSAVSSWIIIALSQLRFRSQYIKGGGKLEDLKYRTPLYPIVPILALITNSIVVISLAFIPEQRMALYCGIPFIIFCYIYYYYYYMSKKQQKPMKVEMDKTNETNNQTR"]}, "location": "[3207762:3209199](-)", "id": "<unknown id>"}, {"type": "CDS", "qualifiers": {"locus_tag": ["ctg1_3274"], "transl_table": ["11"], "translation": ["MDFKGAITGDHILFLLKGLLITLEVALVAIVLSFIIGSVIGILRYMKIPVVSQVLGIIVEVIRNLPLLLIIFFTYFALPEAGLKLEIITAVIVALTIFEAAMISEIVRSGLLSIEKGQIEAARSSGLTYVQALWHIILPQALRRMVPPLVSQFISLLKDTALAVVISLPELMHNAQIISGQNVNYMIPTFMVVACMYFIVNYSLSILSRRLELR"]}, "location": "[3209403:3210048](-)", "id": "<unknown id>"}, {"type": "CDS", "qualifiers": {"locus_tag": ["ctg1_3275"], "transl_table": ["11"], "translation": ["VPDFSILTNNIDMYLEGFKYTVMSSVIALIGSFILGVILAVMRIAPIRILNWVGSAFVEFVRNIPLVLIAFIFYFALPVIGITLNGFVAGTVTLTVYTAAFIAEVIRAGILSVEKGQMEAARSSGLTYTQAMYHVVLPQAMKIVIPPLGNQFLNLVKNSSILGIIAGADLMYQGDLISTKTFVTFDVYIFVGMFYLILTIPLSMLVRYLEKRLAKEAV"]}, "location": "[3210048:3210705](-)", "id": "<unknown id>"}, {"type": "CDS", "qualifiers": {"locus_tag": ["ctg1_3276"], "transl_table": ["11"], "translation": ["MLKMKKLFTLIVFSCLFVLVVAGCGSKKDEAKETNTKQGGAVEQIKKRGKLVVGVKNDTNLFGLKNPSTGQVEGFDVDVAKALAKKILGDEKKLELKEVTSKTRIPMLKNGDIDAIIATMTITEERKKEVDFSDVYFKAGQSLLVKKGSNIKSIDDIKQGVKVLAVKGSTSTNNIRQKSPEATVLEFENYSEAFTALKAGKGDVLTTDNAILYGMAKQDSNYEVVGKIFTDEPYGIAVQKGADDLTKEINNLLKDMKASGEYDKLYEKWIGQKQEK"]}, "location": "[3210792:3211623](-)", "id": "<unknown id>"}, {"type": "CDS", "qualifiers": {"locus_tag": ["ctg1_3277"], "transl_table": ["11"], "translation": ["LIEFRNVNKYYGNFQVLKNINVQVKKGEVVVVVGPSGSGKSTLLRCINQLEAITDGGLIVQNTEVHNKKTDMNELRRNIGMVFQHFYLYPHKTVLQNITLAPIKVNKVSKEEAEKTAMFYLEKVGIPEKANVYPHQLSGGQQQRVAIARGLAMQPEIMLFDEPTSALDPEMIGEVLDVMKTLAKEGMTMVVVTHEMGFAREVADRILFMDDGQIIEDTTPAQFFANPEQERARLFLSRVLNH"]}, "location": "[3211635:3212364](-)", "id": "<unknown id>"}, {"type": "CDS", "qualifiers": {"locus_tag": ["ctg1_3278"], "transl_table": ["11"], "translation": ["MLEAFVNWLNNIVWSPALVYLCLGVGLYFSIRTRFLQVRHVGEMVKLTFQGEKSEAGVSSFQALALSLSGRVGTGNIAGVATAVAFGGPGAVFWMWAVAFLGAGSAYIESTLAQIYKTKHQGQFRGGPAYYIEKGLGVKWYALVFVAATILATGLLLPGVQANSIAVSLETAFGINTTVSGVLLVVVLAIIIFGGVKRIVNVAQVVVPFMAVGYILVACVIVAMNIEKLPEAFMLIIRSAFALEAAFGGIIGLAISWGVKRGIYSNEAGQGTGPHAAAAAEVSHPAKQGLVQAFSVYIDTLFVCSATAFMMIITGMYNVFDASGKNFIVNKLNGAQPGPGYTQAAVESVFPGFGNGFVAISLLFFAFTTIMAYYYIAETNIAYLNRDKDRPWLSIVLKFVFLGAVFYGCIKTAATAWALGDIGVGIMAWVNIIAILLLQKPALVALKDYEKQKKEGKDPVFDPQPLGIKNADFWEHEYGKDKKEEVS"]}, "location": "[3212498:3213962](-)", "id": "<unknown id>"}, {"type": "CDS", "qualifiers": {"locus_tag": ["ctg1_3279"], "transl_table": ["11"], "translation": ["MEIAVERVFTKEILRRAAKAFHVTVEEKPLGDFENYIFKAKGDNDEDYVLRLTHSSHRSKKEVEAELDFLRYVAEHGAKVAGPLNSTSQNLVEEIGAEDSTFFFASLFTYAKGEQVKGEGSPYWGDDYFEAWGKAIGQLHRLTMSYPKTDYRDTWEEDESGIVNELEDDQVKKIAAVLMDEIKALPVERETFGLMHGDIHPGNFHYDGKELTIFDFDDAAYNYFIHDLAMVLYYSILFTPWTAEEKTDFARKQLQVLRKGYEHEHRLADSWYE"]}, "location": "[3214268:3215090](-)", "id": "<unknown id>"}, {"type": "CDS", "qualifiers": {"locus_tag": ["ctg1_3280"], "transl_table": ["11"], "translation": ["MTQQEEQQKSKNQKHMFPSLPENINYIENKLCHSDDIKKLDIPFQNGKGIILYIESLADPNLIHQLALEPLLTRSDLSLDKAFSTLNMKKETNLNYGVQLLLQGKSLYFHEHVESFCTFETALSLKRAITEPDNEGIVRGPHTGFVEDLATNLASIRKLIKSPNVVVKYFTLGEEMHTKVAITYIQNIANDDLVAEVKRRLEMIKTDALMPPGYIQEFIEDTSFSPFPQQLNTERPDRTAANLMEGRVAILSDGDPTALIVPVTLFAFYQSPDDYNNRWIVGSFVRMIRLVSFLIAFLLPAIYIATVAFHPDVLPLELVYTIKASLEQVPLPPIFEALLMELIFELLREAGIRLPSRVGQTIGIVGGLVIGDAIVKAGLVSYTMIIVVALTAIASFLVPSNDMSSAVRILRFPLMVLAAIFGYVGISFGIIITFVHLCQLHSFHTPYLSPLAPMRIKDMKDSFVRFPIWSFWERPHDSKPKKMQRQHVTREDENGDKHAK"]}, "location": "[3215278:3216781](+)", "id": "<unknown id>"}, {"type": "CDS", "qualifiers": {"locus_tag": ["ctg1_3281"], "transl_table": ["11"], "translation": ["VTNTQSKISLVQLTFFVIQCQIGVGILSLPNRLHPIAKGGGWISVLIAGLATQLIILLMWFLLRRFPDANMYEIACMMFGNKFGKLLGFSYVFYFTLIGMTVMLNACTVIKIWILQATPWYAILLLFTIACCYVAYNTFKVIVRFYVMASILILPMALLIGLGLSRADFSYIFPITEAGWWNIIKASKETITAMYGFEIFLIAFPKVNGTAVAKLKAISIANGFVTLFYAFTVWICFIVFSPKQVELIPEPVAYLLRSLHIGIVDRTDLIFIPIWMITVVASIASCYAAASIGIGHIFNLANHKKSVPIVGVISFSIALFIDTPEELKLIANFTDKFTYIFIIVLPFLFLLYSLLRNKKGAPYAQKNS"]}, "location": "[3216761:3217868](+)", "id": "<unknown id>"}, {"type": "CDS", "qualifiers": {"locus_tag": ["ctg1_3282"], "transl_table": ["11"], "translation": ["MHKKTVKLCSILCASSLLSGCWDQEPLREARLAYSIGFDITEEN"]}, "location": "[3217848:3217983](+)", "id": "<unknown id>"}, {"type": "CDS", "qualifiers": {"locus_tag": ["ctg1_3283"], "transl_table": ["11"], "translation": ["VTGNIRYFKYGVQLLGTKIQKKGILPYLDISFRDPTNPTALVKLISVDGETAAILEKKKVGNLLIGDFLKKKIKSLEDMSIFPNETLETAATKMLDPGKDFTLPSIKLKGKEVVTNGIALFNKDKLTGLLPSRQSVLFVLLTDKMGTSARITQKLTNSDSSNTSDYITIDVSNQKLKRNLKITTDKKGNVYAHIKLQLKVIAIESPRDNLYTMDDREKLNKELSKPLTKEAKKIINKLQKANCDAFGIGRHLIAYHPELWRKKNWDKDYAKVKFKPEVEVSILYSGVLK"]}, "location": "[3218103:3218973](+)", "id": "<unknown id>"}, {"type": "CDS", "qualifiers": {"locus_tag": ["ctg1_3284"], "transl_table": ["11"], "translation": ["MKDWHKSVVYQIYPKSFNSYYNKETGDIKGVTEKLDYLKELGVDYIWLTPIYQSPQNDNGYDVSDYYSIDPSYGTMEEFEELLAEAKVRNIEIMLDIVVNHSSTEHKWFKEAKEDKNSPYRNYYIWRDEKNNWQSKFGGSAWKYDEKTEQYYLHLFDETQADLNWENEQLREEVYDMMRFWLDKGVTGFRLDVINLISKDQCFLNDEGNTATSDGRKYYTDGPRVHEYLQEMNRKVFAGKDVITVGEMSSTTIDNCIKYSNPERNELSMTFSFHHLKVDYPNGDKWTKAEFDFIKLKEIMSNWQIEMQKGGGWNALFWCNHDQPRIVSRFGDDRKYRNESAKMLATAMHMLQGTPYIYQGEEIGMTNPKFESIEQYRDVESLNIYDIKREEGLSKEEIIGILKQKSRDNSRTPMQWNEEMNSGFTTSTPWISVAENFTEINVEKALEDKESVFYHYKKLIELRKTYDVITEGEYAILDKNDPKIWAYTRTTESEVLLVINNFYGEEITYSVPAHVQLDGMKQEVLLSNYKDASKDIAKLNLRPYESIVYRYTK"]}, "location": "[3219005:3220667](-)", "id": "<unknown id>"}, {"type": "CDS", "qualifiers": {"locus_tag": ["ctg1_3285"], "transl_table": ["11"], "translation": ["MGKDYRKTAEEVLQYIGGKDNIEQAAHCVTRLRIALKDESKIDNDKLQSVSLVKGAFHNAGIFQVVIGPGDVDRVYAELITLAGMEESTVADVKDSGNQKLNPAQKFVKIFSDVFMPILPAIVTAGLLMGINNLLGAKDLFFDGKNLLDVYPNLGGLWDLINMMANTAFVFLPALVGWSATKRFGGSPILGIVMGLMLVHPALLNAWDYGKAATGLEGQKIEYFNILGLFQIEKVGYQGQILPVLVAAFVLSKVEIFLKKHVPNAIQLLVVPITTIVVTGVLALGIIGPVTRHIGDLLTVGLVGVYETVPVVGAVLFGALYAPLVITGMHHMFIAIDLQLIAQHGGTFIWPMIALSNIAQGSAALAMFWISKNQNDKSMASTSAISAYFGITEPAMFGVNLRNKFPFYAAIIGSAVAAIFITLNGVLAPAIGIGGLPAFISIIPKSIPMFIVGMIIAVVIPFTLTWLFAKRVKQK"]}, "location": "[3220680:3222108](-)", "id": "<unknown id>"}, {"type": "CDS", "qualifiers": {"locus_tag": ["ctg1_3286"], "transl_table": ["11"], "translation": ["MMSKYEQIYTEISKSIDNKQLKEGCKIPSETELMKQYEASRGTVRKAVDLLQERGYVQKIHGKGVFVLKRKNIEFNFGGIVSFQEENERLGRHCITEVVEMDKEKATKEIAKLLNVKEKTEIDHIKRVRNIDGEKVILDINHFVSEFIPGLTKEIATASIYKYIEKELGLHISYSQRVIEVQPCTEDDRKYLDLNGTDYVVVVKNFTHLYDGSQFEYTESRHRLDIFHFSDVARRK"]}, "location": "[3222250:3222961](-)", "id": "<unknown id>"}, {"type": "CDS", "qualifiers": {"locus_tag": ["ctg1_3287"], "transl_table": ["11"], "translation": ["METKKWGLWVLTAFVIGNMVGGGVFMLPANLAQVSGPMGSTLAWSITGLGVFMIALVFGNLAIRKPELKAGPQSYAQAMFPSKKAGKVAGYSMAWGYWAANWAATASVIISFAGYLSTFFPVLQSKQILFSINGFSLELGKGLTFLVCSLMLWGIQYILSQNIDRAGNMNLLATIAKIIGFTMFIVITLFIFNASNFGDGQTFMNEAGQSISLGGQINSAAIATLWAFIGIESAVMLSNRAKSQRDVKKATIFGLIIALLIYMSITLLTMGALPQDALKESQKPLVDALNLAIGNKGAYIMALLALISLFGSTVGWIVVSSEVPYQAAKNGLFPKFFGKTNKKGSPSKSLLITNVMTQIFLFSTISGTVSEAYSFAIVVATLAYLIPYLVSTLYQFKLVITGETYDIMPGSRIKDGIITTLAFVYSIWVIKTGTADLKTFFLGIGLFVLGLILYPVLMKDSQKTD"]}, "location": "[3223413:3224811](+)", "id": "<unknown id>"}, {"type": "CDS", "qualifiers": {"locus_tag": ["ctg1_3288"], "transl_table": ["11"], "translation": ["MLEQRGHALYDSSLRDLKLALDESSIVAITDRKGLITYVNDKFCEISKYKREELIGKDHRILNSGHHPKTFFQNLWKRILNGKVWTGEIRNRAKDGTYYWVKTTIVPFLNEKGEPYQFIAIRNDISSRKEAEHRLRLSESRYRELAYHDALTSLPNRLQLITTVNKLIADKKEFGMIYFDLDRFKLVNDTLGHMIGDLLLSEVASRLHYVLGEKDVLARLGGDEFVLLTKNHRQDDMSQLATSVLSCFQAPFMLEGHEVYISASLGLCSYPQDGLDVETLLKNSDLAMYSAKEQGRNAACFFTDELRAKINRRMKVEFALQKAIRDEELDVALQPIIDLKTKRYSGIEALVRCMTEDGPIAPSEFIPVAEESGLIIKLGDWVLEKSCRLFKTLPNYQEGLKLSVNLSIQQLMQKRFILSVRSILKRTGFPPNRLILEITESIAVRHFDYIIATLQELRNMGVLIALDDFGTGYSSLYYLKQLPLDIVKIDRNFIREFHYDHAQPERTIVKSVIEIAHSLNLAVVAEGVETVEQESLLQSMSCDYVQGFYYAKPLSVGELKEKLITDF"]}, "location": "[3224842:3226546](-)", "id": "<unknown id>"}, {"type": "CDS", "qualifiers": {"locus_tag": ["ctg1_3289"], "transl_table": ["11"], "translation": ["MNYIENNGLYYRNHHHGGHNHGGHNHNGGHHHHGGHNHHDHHHHHGGGWGWGGSSWGGGFFPGSFAGGVLGGLTAGALTGAASGGYYPAPYPVTYPSPYPVTYPMPYPGYQQIPYSY"]}, "location": "[3227028:3227382](-)", "id": "<unknown id>"}, {"type": "CDS", "qualifiers": {"locus_tag": ["ctg1_3290"], "transl_table": ["11"], "translation": ["MKKPIVQLLLIFTIVSIVLFLLNTSYISLYTFVGALWSITIVGISFVIFIENRSPQSTLAWFLVLALLPIIGVLLYAIFGRSRWRRKKHLHRSEEQRKLFREILEGRRLELLLTVPLNERSIHLTEVIQKFGGGPAADKTTTKLLTNGDQTFSEILRAIEQAKHHIHIQYYIYKSDEIGTKVRDALIQKAKDGVIVRFLYDGLGSNTLRRRFLQPMKEAGIEIVEFDPIFSAWLLETVNYRNHRKIVIVDGEIGFTGGLNVGDEYLGRSKKFPVWRDSHLKIEGKALYKLQAIFLEDWLYASSGLNTYSWDQFMNRQYFPGKEISHAEGAVQIVASGPSSDDKSIRNTLLAVMGSAKKSIWIATPYFIPDQETLTLLRLSAIAGIDVRILYPGKSDSIISDQASQSYFTPLLKAGASIYSYKDGFMHAKIVLVDDTIATIGTANMDVRSFELNYEIISVLYESKTVHDIKRDFEKDFKHSTEIKWNSFQKRSIKKRILESFMRLISPLL"]}, "location": "[3227595:3229125](+)", "id": "<unknown id>"}, {"type": "CDS", "qualifiers": {"locus_tag": ["ctg1_3291"], "transl_table": ["11"], "translation": ["MLEQFHIHSDLKQQLSTIHEKNKQEAGENAHLIGTKIYKASDNSIIEDAITALLLGKNILLKGPTGSGKTVLAETLSSLFQKPMHSINCSVDLDVEGILGYNTLQTKDGASEVSFVNGPLMKAMKNGHFLYIDEINMAKPETLPLLHGALDYRKMITNPFTQEVVYGDEEYRVIAAINEGYVGTSELNEALKNRFVIIEVPYIQGDTLKELLLAESKLNDVATIEKFVAFASDLMPLARDGRVSEEAASIRGIIDACDLGVYIPVMRAIERSIIAKLNDETEQMTVRELAESYFFEG"]}, "location": "[3229252:3230146](+)", "id": "<unknown id>"}, {"type": "CDS", "qualifiers": {"locus_tag": ["ctg1_3292"], "transl_table": ["11"], "translation": ["MRQIFSDKKIDASLFLQMENLMYALLKEDDAYLEYGYKAYYDEIEKKVVISHFWDDRKEEDTVIGLKSEVFLKALGNKHYSDMTLIRSYAIELQESPLKKFLTQLFVLLEDLRVEEIVKNLRPGTKHIFKRRKEMYRNYFGSQNEINRVRNYHGDRLFCLCYLSLTSDKYEMFNNEYFEQIEAILHETFQARNTEDIMYVVEKIRYRLEALLESDMLNNYFGHAPLYLSVLADEKNCRVEDLANDDTQLIDDDENKNKMDESFSTWHRENKNNENENFLRFELESGTKTNMMGDTARESEDGDQALGSVQGTSQKSTQSNFDGADTEEARASHASSQHDGAYGKYNVGASHTFKEARKANIDEKKDYQAIKSVVNKDVKELKKIIEKTIENKTNANNDKYYGRLRKKFLRIYTEKQPRMFYKKGQESQELDVAFQLLVDCSGSMYNKMEETKKSVVLFHEALKSLKIPHAISGFWEDASSAKPEDKPNVIHEVVNYKNSTLPNVGPEIMQLREEEDNRDGYIIRIVSEKLAKRPEKHKFLLVFTDGEPSALDYQQDGILDTHEAVKLARKSGMEVIGIFIEEGEAKEATYQLMKNIYNHHFLVANHAEDLRLKIKPLLKKLLLKTIE"]}, "location": "[3230149:3232033](+)", "id": "<unknown id>"}, {"type": "CDS", "qualifiers": {"locus_tag": ["ctg1_3293"], "transl_table": ["11"], "translation": ["MQRVDVVYALIHDEETDKILMVHNAEQNVWSLPGGAVEKGEILEEALIREVKEETGLIATLGGLVAINEKFFEESGNHALFFTFRANVVKGELIAEDEGEISAIEWVDRTIANERFPYYDGGFESLLEVAIPYKFQPETK"]}, "location": "[3232070:3232493](-)", "id": "<unknown id>"}, {"type": "CDS", "qualifiers": {"locus_tag": ["ctg1_3294"], "transl_table": ["11"], "translation": ["MKKILVTGSLGQIGSELVMKLRDVYGASNVIATDIRETDSEVVKSGPFETLDVTDGQKLHDIAKHNEVDTIIHLAALLSATAEKNPLFAWNLNMGGLVNALEAARELNCKFFTPSSIGAFGPSTPKDNTPQDTIQRPTTMYGVNKVAGELLCDYYHQKFGVDTRGVRFPGLISYVAPPGGGTTDYAVEIYYEAIKKGAYTSYIAEGTYMDMMYMPDALQAIISLMEADPSKLVHRNAFNITAMSFEPEQIAASIRKHIPTFTMDYAVDSARQTIADSWPNSIDATAAMKEWGFKAEYDLDKMTTDMLAKLKKKLTAELVMN"]}, "location": "[3232552:3233518](-)", "id": "<unknown id>"}, {"type": "CDS", "qualifiers": {"locus_tag": ["ctg1_3295"], "transl_table": ["11"], "translation": ["MSSKTLAKFLEENLEDLKSKGLYNVIDPLESSNGPIITIGGKEYINLSSNNYLGLATDSRLQEAAIGAIHKYGVGAGAVRTINGTLDLHIKLEETIAKFKHTEAAIAYQSGFNCNMAAISAVMDKNDAILSDELNHASIIDGSRLSKAKIIVYKHSDMEDLRQKAIAAKESGLYNKLMVITDGVFSMDGDVAKLTEIVEIAEELDLMTYVDDAHGSGVLGKGAGTVKHFGLSDKVDFQIGTLSKAIGVIGGYVAGKQNLIDWLKVRSRPFLFSTALTPADAAACMRSIEILMESTELHDRLWENGRYLKQGLKELGFNIGESETPITPCIIGDEVLTQEFSKRLNEEGVYAKSIVFPTVAKGKGRVRNMPTAAHTKEMLDEAIRKYEKVGKEMGII"]}, "location": "[3233562:3234753](-)", "id": "<unknown id>"}, {"type": "CDS", "qualifiers": {"locus_tag": ["ctg1_3296"], "transl_table": ["11"], "translation": ["MAFTESDVYNNTAFFEQYMKRRYRENSPNESIEKPVFFQLIGHVQGKQILDLGCGDAKFGAELLEKGCYSYTGIEGSELMYEKAKNQLENKNGSVHFLNLKDYTYPSSTFDLVTSRLALHYIEHLDTIFQNVFQTLKTNGTFTFSVQHPVITSSFESLQTSGKRTSWLVDDYFKLGKRVEPWIDQEVIKYHRTTEEYFTLLQQAGFTITSLKEATPNPIYFQNEEEYKRRLRIPLFLLFSCTK"]}, "location": "[3234966:3235698](+)", "id": "<unknown id>"}, {"type": "CDS", "qualifiers": {"locus_tag": ["ctg1_3297"], "transl_table": ["11"], "translation": ["MQKALETKRLTLSYGETSIIDELNLEIPKGEITIFIGSNGCGKSTLLRSLARLLKPTTGDILLDNQAIQSMQTKQIARQMAILPQGPQAPEGLTVLQLVKQGRYPYQTWLKQWSEKDEEMVQKALAATGMTEFAERDVHALSGGQRQRAWIAMTLAQDTDIILLDEPTTYLDMTHQIEVLDLLFELNETEQRTIVMVLHDLNLACRYADNIVAIQDKQIYAQGKPEEVVDEKLVRDVFRMECQISTDPLFGTPLCIPHGRGRRVVKEVAQAIR"]}, "location": "[3235729:3236551](-)", "id": "<unknown id>"}, {"type": "CDS", "qualifiers": {"locus_tag": ["ctg1_3298"], "transl_table": ["11"], "translation": ["MKKYIPFRIGKGELSFLMYKRACLVLLSLLLVLIGLFFASAGMGDMKIAPYDVWQAITGNGDAMSNMVVNKFRMPRILIAILVGIALAVAGCILQGLVRNPLASPDIIGITGGASVAVVLFLALFSDKNNALTVSIHYMPLAAFAGATIVAVFVYLFAWQNDGLSPISLVLIGVGFWALTKAATTLFMLLAPIYQASQANVWITGTVYGSSWQNVMVLAPWVLILTVISFIAARHLNAQELGDDIAVGLGVPLTKSRVFMLLLSTALIGGAVAFAGGIGFVGLMAPHISRRLVGSLYGALLPVAAIVGAILVLAADLIGRTIFTPLEIPAGVFTSAIGAPYFIYLLYKSRNS"]}, "location": "[3236563:3237622](-)", "id": "<unknown id>"}, {"type": "CDS", "qualifiers": {"locus_tag": ["ctg1_3299"], "transl_table": ["11"], "translation": ["MLLKTNRAKGIGLFVGIIAVVICIWGSIIFGYTNTSWKLALDAFFHFNGSNEHIIIQNVRLPRALIAASVGASLAIAGCLMQTLTKNPLASPDFIGLNSGAAFFIVVAIVIFSVTSLSAFTWIAFLGAAVAAVLVFASSSLGKEGTTPLKLTLAGVAISALFSSLTQGLLVLNEKALEEVLFWLAGSVQGRKLEILQSVFPYLLIGWIASLIMAGKVNTLMMGEDVAKGLGQRTILMKSFVLLIIVLLSGGSVAVAGPIGFIGIITPHFARFLVGVDHRWRVPYSGLLGAILLILADIAARYVIMPQEVPVGVMTAFIGAPFFIYIARKRGLSK"]}, "location": "[3237618:3238623](-)", "id": "<unknown id>"}, {"type": "CDS", "qualifiers": {"locus_tag": ["ctg1_3300"], "transl_table": ["11"], "translation": ["MNFMRKKSFTVFVFLLAFSMLLNACGKSSNKEESTKEDNKKEVVTVEHAMGKTEVPANPKRVVILTNEGTEALLELGVKPVGAVKSWTGDPWYPHIKDKMKDVKVVGDEGQVNVETIASLKPDLIIGNKMRHEKVYEQLKAIAPTVFSETLRGEWKDNFKFYAKALNKEKEGQKVVADYESRMKDLKGKLGDKVNQEISMVRFMPGDVRIYHGDTFSGVILKELGFKRPGDQNKDDFAERNVSKERISAMDGDVLFYFTFDKGNEKKGSELEKEYINDPLFKNLNAVKNGKAYKVDDVIWNTAGGVMAANLLLDDIEKRFVK"]}, "location": "[3238795:3239764](+)", "id": "<unknown id>"}, {"type": "CDS", "qualifiers": {"locus_tag": ["ctg1_3301"], "transl_table": ["11"], "translation": ["MDAALKLDKAGEQQSPKKHPPGLYLLFFTEAWERFSYYGMRGLLVLYLTTSLVSGGLGFDKAVAVQIYGIFTMLVYFTPIIGGWLTDHFITKRHAITIGGIIMAIGNFVLFSMNTKTGLFLGLGLLVIGNGFFKPNISTLLGQLYSDNDSRRDSAFTIFYMGINLGALIAPFICGYFADYRYGFLTACIGMIIGQIAFNLLAPRYLGSAGTTVVGKKSKEQNAKAVEKKPLTPQEKKRTVAILILTCFVVFFWAGFEQAGSSLTLYTDKFVDRTIGGFTIPTPWFQSVNPLFIILLALPVSALWIKLSKTKNGDLKIPTKMALGMILLGIGYLVLTLAVLKTGSDEGNITMKANLLFIVFTYMFHTIGELFLSPIGLSMVSAIAPVKLASLLMGVWLAGTGFANLLAGQLAAFTQSLGYLEVFASIGIIVIVLGLVLLMFSKKIAHMME"]}, "location": "[3240144:3241494](+)", "id": "<unknown id>"}, {"type": "CDS", "qualifiers": {"locus_tag": ["ctg1_3302"], "transl_table": ["11"], "translation": ["MDVKRVKQILSSSSRIDVTYEGVPVWIESCDEQKGSAQVYDVSNPGESVHVDVTALEEK"]}, "location": "[3241531:3241711](-)", "id": "<unknown id>"}, {"type": "CDS", "qualifiers": {"locus_tag": ["ctg1_3303"], "transl_table": ["11"], "translation": ["MNQNQFECRISEEDVQMLRALAHPLRLRLVMELMQRGTCNVTQLQEVLEIPQSTVSQHLTKLKQNKVVRFERRGLEVYYQIHNDKVSAVVKTLFS"]}, "location": "[3241902:3242190](-)", "id": "<unknown id>"}, {"type": "CDS", "qualifiers": {"locus_tag": ["ctg1_3304"], "transl_table": ["11"], "translation": ["MSTWTQIYDPLNNIWLSALIAALPIFCFIICLMGLKMKSYIAGLYSVIVAIILAIFVYKMPATVAVASAGFGVLSGFYPICTIVIAAIFLYKLTVKTEQFNIIRDSISSITNDQRLQVLLIAYSFGAFLEGAAGLGVPVAITAALLVGMGFNPLKAAGICLVANIAGGAMGAMGIPVTVPAQLTELDALTIGRQTVLILPFISIILPFLLVSMVDGVKGIKETWQGILVSGVSFAITQFAVTYFLGAELTNIFAAVVSMIALALFLRVWQPKSSTKEEKQETKVSHTFNQILYAWSPFVFLTAFVTIFNLKPIKALFAPDGALANLVFNIQFPGLHNAVMKTTPITKADTPFAAVFKFDVFSSTTTAIVLAIIVSLIVYRVKGKMVKELMIETMKELKAPVYTICSVIALAYVENYSGMSSTLGLAFSSTGNAFPILSPILGWIGVFITGSVVSSGSLFAPLQAVTADQLNIVPSTLVALNVVGGTMAKMVSPQSVAVACAAVGLVGKESALFKTAMKYSLIFLAVISLLQLNAVFNIF"]}, "location": "[3243137:3244757](+)", "id": "<unknown id>"}, {"type": "CDS", "qualifiers": {"locus_tag": ["ctg1_3305"], "transl_table": ["11"], "translation": ["MIATKDIRIEKDFLGKKEVPSAAYYGVQTLRAVENFPITGYRIHPSLITAMAIVKKAAALANIDTGYLAKDIGHEIAEAAQEIVDGKFHDQFIVDPIQGGAGTSINMNTNEVIANRALERMGYEKGEYAKISPNTHVNMAQSTNDAFPTGIHIATLMMLEELLITMEELHSAFRKKAKEFDHVIKMGRTHLQDAVPIRLGQEFEAYSRVLERDIKRIKQSRQHLYEVNMGATAVGTGLNANPTYIEQVVKHLRTFSGFPLVGAEHLVDATQNTDAYTEVSAALKVCMMNMSKIANDLRIMASGPRVGLAEIQLPARQPGSSIMPGKVNPVMAEVINQVAFQVIGNDHTICLASEAGQLELNVMEPVLVFNLIQSISIMNNGFRVFREYCIEGITANEELLKQYVEKSVGIITAVNPHIGYEAASRIAREAIETGKSVRELCLEHGVLTEEELDIILDPFEMTHPEIAGASLLKNKKI"]}, "location": "[3244796:3246230](-)", "id": "<unknown id>"}, {"type": "CDS", "qualifiers": {"locus_tag": ["ctg1_3306"], "transl_table": ["11"], "translation": ["VDILKLLMVVILIGLTAFFVAVEFAIIKVRSSRIDQLVSEKRRGALAAKKVTSNLDEYLSACQLGITITALGLGWLGEPTIKHLLEPLFLKLQFSPAISSTVSFIIAFAVITFLHVVIGELAPKTFAIQKAEQVSLLLSKPLIYFYRVMYPFIWALNGSARVVTGLFGLHPASEHEVAHSEEELRLILSESYESGEINQREFKYVNNIFEFDNRVAKEIMVPRTEVVGLYEDEPFETHIKVIAQEKYTRYPVFGEDKDEIIGMVNVKDLFIRYMDGNRDEECSIMPYTRPVIEVLENIPIHDLLLQMQRKHIPLAVLYDEYGGTAGIVTLEDILEEIVGEIRDEYDEDENPPIEHVSEGYKIVEGKVLISEVNDLLGIHLIADDVDTIGGWIMVQKQIVAEGDVIEKHGFYFKVLEKDMHQIKRVEIRKVEE"]}, "location": "[3246403:3247702](-)", "id": "<unknown id>"}, {"type": "CDS", "qualifiers": {"locus_tag": ["ctg1_3307"], "transl_table": ["11"], "translation": ["MNICRVHHVAIICSNYERSKNFYTRILGFKEINEVYRKERDSYKLDLCVGEEYQIELFSFPNPPERKSFPEAAGLRHLAFAVTNIEEAVKHLNQCGVKTEPIRIDEITGKKFVFFQDPDGLPLELYEV"]}, "location": "[3247810:3248197](-)", "id": "<unknown id>"}, {"type": "CDS", "qualifiers": {"locus_tag": ["ctg1_3308"], "transl_table": ["11"], "translation": ["MKFITFFVGLIVVFLLAYIASNNKKHIKFKPIFIMLIIQLILTYLLLNTEIGLILIRVISSLFTKLLEYAADGINFVFGGIANKGEMPFFLTVLLPIVFISVLIGILQHFKILPFFIHWIGYFLSKINGLGKLESYNAIASAIVGQSEVFITVKKQLAQIPKHRLYTLCASAMSTVSMSIVGAYMTMIEPKYVVTALVLNLFSGFIIVLIINPYDVKDDEDILEIKGEKQSFFEMLGEYILDGFRVAIVVGAMLIGFVALISCINDLFLIIFGITFQQLIGYVFAPIAFLIGVPSSEIVAAGSIMATKLVTNEFVAMMDLSKISNSLSPRTVGIISVFLVSFANFSSIGIISGAVKGLNEEQGNVVARFGLKLLYGATLVSILSAIIVSIML"]}, "location": "[3248288:3249467](+)", "id": "<unknown id>"}, {"type": "CDS", "qualifiers": {"locus_tag": ["ctg1_3309"], "transl_table": ["11"], "translation": ["MMKSDPNNNTRARKGRSKKKRLLWCLLIPLLIVALGAGGYSFHIYSKAKSVLNNAYAELGRGDKSSKREKAVKPMTDNISVLIMGVDESDIREKGYGKATRTDALLLATINKNDKSVKLVSIPRDSRVYIKSRDKYDKITHAHVFGGVDSTIDTVENFLDVPVDYYVKFNFKSFIKIVDSLGGITVDVPVEFTEQNSKDEADAIHLKKGRQHLNGEEALALARTRHIDSDYMRGQRQQLVLEAIAEKALSLNSINKIGGLLDAVDKDLKTNLTFDDMMTITKNSMDSNLKMEKMQVEGTDKYIGGIYYYVPNEKSVNNISTKLQEHLGVTNKNEHKKL"]}, "location": "[3249798:3250815](+)", "id": "<unknown id>"}, {"type": "CDS", "qualifiers": {"locus_tag": ["ctg1_3310"], "transl_table": ["11"], "translation": ["MKLSKILIGSAIAGGILLCVGGVGGYQYVSKLNNQLDTSALPNTTFEGISLDGKNKKDIQAIINQKVTELDQKSLTYIFQNDKQTYTWKDLGINYKEKDIIDKIFKEQEGNVMNRYKMRKQAENGELKRDYKLTPQLNATAYETFIKDKYNETLKNPINAEFSIEGSTVNVSQSQNGEKIDKGKLNGLTNEAITTGKSDVTLPVTFIKPERSTEDIQKMGIKEVIAEYSTPMAGRNGNQSFNVNKSANTLSGVIVAPDETFSFNGRVGVTDAAHGYKSAAVYSQGKVIQSAGGGVCQVSSTLYSAALRADLGIVSRSNHSMPVNYLPLGQDAAVADYGPDLKFKNNTGNHIYIQAFSNGGSITTRIFGTNTGKNVEVSSQVISRTSDKITAVTYKKVTQNGEVISNGQISKSVYKSAPKE"]}, "location": "[3251049:3252312](+)", "id": "<unknown id>"}, {"type": "CDS", "qualifiers": {"locus_tag": ["ctg1_3311"], "transl_table": ["11"], "translation": ["MYTTLQYFLKSYCTLSIHEDEIVSVMEEFIEQEDEEIVLKLRDELINMKKKNAWEEACVLAAKQGNRMWSLEETKDHLETFLLLLQKKKA"]}, "location": "[3252354:3252627](-)", "id": "<unknown id>"}, {"type": "CDS", "qualifiers": {"locus_tag": ["ctg1_3312"], "transl_table": ["11"], "translation": ["MKRISSLFLSGLLALMLILSGCAGKEQKTEKQTGNQSTSVEKISDNILDEMEGPPKNGHTIERHVGKSEEDLKNRLKTDKVSAASTYYDKETATKAVKDSLKQHDKEIQDWLKNSKEARLVLNTTHSFPVGKTVIKKNMSVKDKLVKTVTVLARDKSGELGFKIITSYPSDK"]}, "location": "[3252643:3253162](-)", "id": "<unknown id>"}, {"type": "CDS", "qualifiers": {"locus_tag": ["ctg1_3313"], "transl_table": ["11"], "translation": ["MAETIQNFLTEYYSIAIPLSILINIIISLLGVIPSIFLTAINIQLFGVTNGTIISIAGEALGAIISFYIYRIGLQKFTHDKVNKYPKVERLLYVEGIEAFLLVLSFRLIPFIPSSIVTLFAALGKMSLLSFSIASTIGKIPALWIEVYSAYHVMNGTNEAKWIVTIAGAIGLFYLWKKWRKK"]}, "location": "[3253562:3254111](+)", "id": "<unknown id>"}, {"type": "CDS", "qualifiers": {"locus_tag": ["ctg1_3314"], "transl_table": ["11"], "translation": ["MKKKSLALVLATGMAVTTFGGTGSAFADSKNVLSTKKYNETVQSPEFISGDLTGATGKKAESVVFDYLNAAKGDYKLGEKSAQDSFKVKQVKKDAVTDSTVVRMQQVYEGVPVWGSTQVAHVSKDGSLKVLSGTVAPDLDKKEKLKNKNKIEGAKAIEIAQQDLGVTPKYEVEPKADLYVYQNGEETTYAYVVNLNFLDPSPGNYYYFIEADSGKVLNKYNKLDHVANEDKSPVKQEAPKQDAKAVVKPVTGTNKVGTGKGVLGDTKSLNTTLSGSSYYLQDNTRGATIFTYDAKNRSTLPGTLWADADNVFNAAYDAAAVDAHYYAGRTYDYYKATFNRNSINDAGAPLKSTVHYGSKYNNAFWNGSQMVYGDGDGVTFTSLSGGIDVIGHELTHAVTENSSDLIYQNESGALNEAISDIFGTLVEFYDNRNPDWEIGEDIYTPGKAGDALRSMSDPAKYGDPDHYSKRYTGSSDNGGVHTNSGIINKQAYLLANGGTHSGVTVTGIGKDKLGAIYYRANTQYFTQSTTFSQARAGAVQAAADLYGASSAEVNAVKQSFSAVGVN"]}, "location": "[3254174:3255875](-)", "id": "<unknown id>"}, {"type": "CDS", "qualifiers": {"locus_tag": ["ctg1_3315"], "transl_table": ["11"], "translation": ["MKKMVFGVLAFIVTLTVAGGIHQYSSKPDIVGQQAKTVEQVNS"]}, "location": "[3256040:3256172](-)", "id": "<unknown id>"}, {"type": "CDS", "qualifiers": {"locus_tag": ["ctg1_3316"], "transl_table": ["11"], "translation": ["MQQTLEKIGKQVFYKRLQQKMTQEELCQGICSVSYLSKIENGKIEASEEILQLLCTRLEIAVTDLRDVEEDVKGKLDEWLNALVHLDKQQVERIYEELQGEMKHVLDFEIINYYKLLYTRYLIMKRDFPALEEELDKLKKVYKKYSPFQKLLYMYSRGLLCCLQYRWKDGLDYLLKTEVMAKEQGYHETGLYYNIALAYTHLDIHHLAIHFVNMALEGFRSEYKFRNIINCQILIAVSYTEKGQYEEALKMYESILREATSFADKDVLLAITLSNMGSIYYKKGKYQQAKKYYLDSLQLQKQIDLNYLDTIYEMALVCIKLEELDEARALIDKGIDAAKQEERFNAKLYLLLMLRYKYFEEAKDYKLFLENEAIPLYKSAGNKIELKKVYVELAEHFSNLSRFEESNRYYRLVIDLMNDNKEE"]}, "location": "[3256174:3257446](-)", "id": "<unknown id>"}, {"type": "CDS", "qualifiers": {"locus_tag": ["ctg1_3317"], "transl_table": ["11"], "translation": ["MTHYKDDSYALHTDLYQINMAYTYWKDGIHNRRSVFDLYFRKLPFENGYAVFAGLEKIVEYIENFSFTESDIAYLAELQFEEEFLHYLQNMKFTGTIRSMQEGEVVFNNEPLLRVDAPLGEAQIIETALLNIVNYQTLIATKAARMKHAANNDELLEFGTRRAHEFDAALWGTRAAFIGGFSSTSNVRAGKRFGIPVAGTHAHSFVQAYRDEYVAFKKYAETHKKCVFLVDTYDTLKSGVPNAIRVAKEFGDRIDFYGIRLDSGDMAYLSKKARKLLDESGFTNTKIIASSDLDEYTIMHLKSQGAKIDVWGVGTKLITSFEQPALGAVYKLVAIEDTDGKLNDTIKISSNPEKITTPGLKRIYRIINRVNDHAEGDYIALDSEEPGKEERLKMFHPVHTYISKFVTNFEARELHKDIFVNGERTYELPSILDIQQYNEQSLALFWEEYMRTLNPEEYPVDLSQECWDHKMNYIQTVREQVEKNIQK"]}, "location": "[3257644:3259108](+)", "id": "<unknown id>"}, {"type": "CDS", "qualifiers": {"locus_tag": ["ctg1_3318"], "transl_table": ["11"], "translation": ["MAEALVKKKLMLEGLDCANCAMKIEKGVGNIEGVNSCSVNFATKTMILETAQNKENEVVTEAKQLVTKLEPHIKVQEEQKNKIAKEVFILEGLDCANCAMKIENKVKEMPAVSEATVDFVSKKLRVEVANKRELEATVANITNVVQKLEPDVKVVREEKNGHDHGHSHDHGEANVKKMVGRLVVGGILTAIAALAGLPQMVTIPLFVLAYLLIGGDIVWRAVKNITRGQVFDENFLMAIATVGAFAIQQYSEAVAVMLFYQVGELFQSIAVNRSRKSITSLMDIRPDYANVKVGNETKQVSPEDVQIGDYIIVKPGEKVPLDGKVIEGTSMVDTSALTGESVPREVEVGNDVLSGFVNQNGVLTIEVTKEFGESTVSKILDLVQNASSKKAPTENFITKFARYYTPVVVITAAIMAFIPPLILEGATFSEWIYRALVFLVISCPCALVVSIPLGFFGGIGGASKSGVLVKGSNYLEALNDVKYIVFDKTGTLTKGVFKVTKMEPSEGTTSEELLEYAAFAEVYSNHPIAQSIRKAYGKSIDEKIIDDYNEISGHGTVVKVQGKEIFAGNAKLMRKENIEFKQPETVGTLVHVAIDGKYAGYIVISDEVKEDSKQAIQKLKELGIKKTVMLTGDAKTVGEAVGKELGLDEVHAELLPQQKVEEIEKIDAAKHGKEKIAFVGDGINDTPVLARADVGIAMGGLGSDAAIEAADIVIMTDEPSKIATAVKIAKRTRSIVWQNIIFALGVKGIVLLLGAFGIATMWEAVFSDVGVTLLAVLNAMRVLRVKDL"]}, "location": "[3259311:3261678](-)", "id": "<unknown id>"}, {"type": "CDS", "qualifiers": {"locus_tag": ["ctg1_3319"], "transl_table": ["11"], "translation": ["MAGNKVETPQETCSQTIIHEEVVEQVKQTIPTDESLSKVAELFKVLGDRTRTRILHALFEAEMCVCDLAYLLGMTQSSISHQLRVLKQAKLVKNRKEGKVVYYSLADQHVIHIFEQAFEHVNEEE"]}, "location": "[3261701:3262079](-)", "id": "<unknown id>"}, {"type": "CDS", "qualifiers": {"locus_tag": ["ctg1_3320"], "transl_table": ["11"], "translation": ["VANLFKKKSVTQLLGESKSKTLTKTLGAFDLTMLGIGAIIGTGVLVLTGLVAARDAGPAVIFSFMIAAIVCGFAALCYAEVASTLPVSGSVYTYSYATIGEFVAHLMGWTLLSVYVVTTAAVAGGWTGYFNNLVSGLGLEIPKALLTIPAQGGMVNLPAVIVTLVITWLLSRGTKESKRVNNIMVLIKIGIVVLFIAVGVFYVKPENWIPFAPYGLSGVFAGGAAVFFAFLGFDALATSAEEVKNPQRDLPIGIIASLVICTIIYVVVCLVMTGMVSYKELDVPEAMAYVLEVVGQDKVAGVIAIGAVIGIMAVIFAYIYATTRVFFAMSRDGLLPKSFAKINKKTEAPTFSVWLTGIGSALIAGFIDLKELSNLANIGALLTFAMVGVTVIILRKTHPKLQRGFMVPLVPILPIISIACCLFLMVNLPLTTWIYFGIWLAIGVVVYFVYSKKHSHLKDDSSSQDNLDQAN"]}, "location": "[3262384:3263800](-)", "id": "<unknown id>"}, {"type": "CDS", "qualifiers": {"locus_tag": ["ctg1_3321"], "transl_table": ["11"], "translation": ["MRIGVPAEIKNNENRVAMTPAGVVHLIRNNHEVFIQKGAGLGSGFTDAQYVEAGAKIVDTAEEAWNMEMVMKVKEPIESEYKHFSEGLILFTYLHLAPEPELTKALIEKKVVSIAYETVQLENRSLPLLAPMSEVAGRMAAQIGAQFLEKNKGGKGILLAGVPGVKRGKVTIIGGGQAGTNAAKIAVGLGADVTIIDLSAERLRQLDDIFGNQVKTLMSNPYNIAEAVKESDLVIGAVLIPGAKAPKLVTEEMIKSMEPGSVVVDIAIDQGGIFETTDRITTHDNPTYEKHGVVHYAVANMPGAVPRTSTLALTNVTVPYAVQIANKGYKEACLGNSALLKGINTLDGYVTFEAVAEAHGVEYKGAKELLEAKTVSC"]}, "location": "[3263903:3265037](-)", "id": "<unknown id>"}, {"type": "CDS", "qualifiers": {"locus_tag": ["ctg1_3322"], "transl_table": ["11"], "translation": ["MQHRKKLSIPGVMRHSFQTVKFAFWNVLTFQLAYKLLAAIVFVPLFGIIFNKLLYFGGYANATNDELLAFLKTPYGILAIVILSLLALFLIFTEFAVLIIISYFAHKRQKVKLRPILYKTVTYLPTLFTYCLPGFILYAVVLLPLLNMGYETALIPQIQIPNFITGELFKTTMGQVGYYTFFAVVAYINLRWIFVLPIVVLEQKSFRVAARKSATLVKESFFKVLLFLVGFFISIGIVYVVFLGIYLLCLWGIYEFTNPKGTFALLAESTISVFLTSTLYLFSFIVTPFYIMAITRLYLQKVPVEDVLLEEGLDYSKTKADKCFFQKHRWKFIGVYIVGIITAGMVVAFIVTFISNSYKEPIIMAHRGYISKGVENTKEAVQGAIDAKADYAEIDVLQTKDGELAVIHDLKLKRLANANVHVSDLTMAELRQLTLSQDGLSGQISTLDEIIKLANGKIKLNIEVKLHGGEKDFVNKVLKTIKDNEFEKQCVIQTLHYPLIKEFKRANPDIKVGYILYASRANLKNVKADFYVAEEYMLNKKLVKEARKLNKPIYVWTVNDMENLKAYYKLNVDGIITDYPEDARETIKMLKEQEAEESDLFDKITETTDDLFSKLFISYPAAS"]}, "location": "[3265406:3267278](-)", "id": "<unknown id>"}, {"type": "CDS", "qualifiers": {"locus_tag": ["ctg1_3323"], "transl_table": ["11"], "translation": ["VAKEITVIKKKVVTEEEQKQQVADELLNELSNNREAVEETMQLLAQLQKAGILDAAISLLAAKEDVSKIAVEQLNREPVKNALNNMMGAGEALSSVDPEITKQITSSLVTGLQFATDELNCGKKTKVMDFFKVLKDPDINRAITFGFSFLKAFGQGLEKK"]}, "location": "[3267433:3267916](-)", "id": "<unknown id>"}, {"type": "CDS", "qualifiers": {"locus_tag": ["ctg1_3324"], "transl_table": ["11"], "translation": ["MAEQTVRVTVDGKEFSASGEKTILQLFNESNLEHPQICHVPEVDPIQTCDTCIVEVNGKLLRACSTKLENGMHIERQSQRAKEAQTEAMDRILENHLLYCTVCDNNNGNCKVHNTVHMMGIEEQKYPYEPKVSACEVDMSHPFYRYDPNQCIACGQCVEVCQNLQVNETISIDWSLDRPRVIWDNGVSINDSSCVSCGQCVTVCPCNALMEKTMLGEAGFMTGLKPDVLDPMIDFVKDVEPGYSSILAVSEVEAAMRKTKVNKTKTVCTFCGVGCSFEVWTKDRHILKVQPVSDAPVNGISTCVKGKFGWDFVNSEDRITKPLIRQGDMFVEASWEEALEVVASNMQHIKSEYGSDAFGFISSSKVTNEENYLMQKLARQIYGTNNVDNCSRYCQSPATDGLFKTVGMGGDAGTVKDIAEAGLVIIVGANPTEGHPVLATRVKRAHKLHDQKLIVADLRKHEMAERADLFIHPRQGTDYVWLAGITKYIIDQDWHDKKFIAENVKNFDEYSKMVEKYTLDYTEEITGISKENLKEMARMVYEADGTCVLWGMGVTQNTGGSTTSAAISNLLLVTGNYRRPGAGAYPLRGHNNVQGACDMATLPNWLPGYQAVSDDALRAKFEKAYGTTIPKAPGLNNIAMLLAADEGKLRGMYVMGEEMALVDSNANHVQHILANLDFLVVQDMFLSKTARFADVILPAAPSLEKEGTFTNTERRIQRLYEVLKPLGDSKPDWWILQKVARALGGDWNYESPSEIMDEIASLAPLYSQATYDRLEGWNSLCWGSHDGSDTPLLYVDGFNFPDKLARLSLDEWVPPVVAPDEYDLLLNNGRMLEHFHEGNMTNKSAGILSKVSEVFVEISPELALERNVKDGGLVELASPFGKIKVQALVTDRVTGKELYLPMHATVNEEAINILTGTATDLYTCTPAYKQTMVKMRVLREKGNRPLPSSNPRDKKRNPQNGVEIEQKWQRKQYVSLVD"]}, "location": "[3267928:3270865](-)", "id": "<unknown id>"}, {"type": "CDS", "qualifiers": {"locus_tag": ["ctg1_3325"], "transl_table": ["11"], "translation": ["MGPTQETYTIVRYQSGTFSKQLDEIVTESPITIKLNGEEYVTVVCTPNYIEDMVIGFLISEGIISSYKDVEELWVQKDNGIVHVKSSKVNPLYQTLYNKRYITSCCGKGRQGFIFVNDAAKAKDLHDIHVKITPEECFHLMNTLQQSSTTFRQTGGVHNTALCDRNNILLSRMDIGRHNALDKIYGHCLRNDISIKGKIIAFSGRISSEILLKVSKIGCEIVLSKSAPTKLALQLAHDLGITVVGFIRNESCNIYTHPKRIDGYQSNV"]}, "location": "[3271165:3271972](+)", "id": "<unknown id>"}, {"type": "CDS", "qualifiers": {"locus_tag": ["ctg1_3326"], "transl_table": ["11"], "translation": ["MEIRLLTTEDAEIYLKVCMEGLTKNPEAFSSSYEDVLKHEDPVAAMAKRLSNPDKYTLGVFKDNDLIGIATLETKPFIKQEHKAKIGSVFVSPKARGLGAGRALIKAIIENADKLHVEQLMLDVVVGNAGAKKLYESLGFQTYGVQERSLKHNGQYWDEEHMVLFLND"]}, "location": "[3272199:3272706](+)", "id": "<unknown id>"}, {"type": "CDS", "qualifiers": {"locus_tag": ["ctg1_3327"], "transl_table": ["11"], "translation": ["MINQGKIAKPEVTIAVVNIKRTARLFCFMSHSPLHIN"]}, "location": "[3272965:3273079](-)", "id": "<unknown id>"}, {"type": "CDS", "qualifiers": {"locus_tag": ["ctg1_3328"], "transl_table": ["11"], "translation": ["MNPKEEISKKEKQDRNTVVMCVAVSMVIIISCVNKILGIL"]}, "location": "[3273145:3273268](-)", "id": "<unknown id>"}, {"type": "CDS", "qualifiers": {"locus_tag": ["ctg1_3329"], "transl_table": ["11"], "translation": ["MVKKKAVKVLRKQKKRENMQRFTQKQNIGRASLTAKEFRLLQRMSHSSKALRNVGLYTMKQSYLNHNKMATVKEVDTAMQADMNYWGVQSNSVQAIRRALYAEVKSFFKALETWKKNPEAFTGRPNFPNYSHSTDKRIIEIYQVPKVDDNGYWLIPMSVAFRKKFGSIKIRMPKNLRHKKISYIELVPKQKGRFFEVHYTYEMHVSQMKKTSTTTNNALSCDLGVDRLVSCVTNTGDTFLIDGKKLKAINQYFNKMIRSLQQKNVENGISKRVVTNKMAALWHKRERQINGYISQTVGLLFKKVKECSVDTVVVGYNAGWKQKSDMGKKNNQQFVQIPFHKLIAAIENKCIKEGIRFFKQEESYTSKASFLDKDPVPVWTKDDRTHYHFSGKRMTRGLYQSKAGTCIHADINGALNTLHKSKVVVLKENLKVKTPILLEVQKRKAVASRIA"]}, "location": "[3273854:3275210](+)", "id": "<unknown id>"}, {"type": "CDS", "qualifiers": {"locus_tag": ["ctg1_3330"], "transl_table": ["11"], "translation": ["MVKILLVDDEERMLRLLDLFLSPRGYFCMKATSGLEALKLIEQKEFDIILLDVMMPSMDGWDTCYQIRQISNVPIIMLTARNQNYDMVKGLTMGADDYITKPFDEHVLVARIEAILRRTKKDGFVSFNGIEWDKTKHTVTVYDEKISLTPIEFSLLGLFLQNTNRAYSRDDLIEKIWGYETDIEYRTIDSHIRNIRDKLRKKGFPIEDYLETVYKVGYKWKSE"]}, "location": "[3275551:3276223](+)", "id": "<unknown id>"}, {"type": "CDS", "qualifiers": {"locus_tag": ["ctg1_3331"], "transl_table": ["11"], "translation": ["MSKLSLKIGTYFLILALCIETIAFVSFYKSLSKMRIVEETDALLEKGNRYSKKIKSRERRDEYYKEMKHAEHNKNPKRPVYPEFDITNEAAHLVESESISNSDIAIIITDHNGKIISTSEPVTKDMQKQLTCKTETVPDGGLVVERNWKKSKFITTVSPLNTTKFQGKLYMLLKTSFLENMLLKLMNQFLIISVLTIILTTISVFVFSRVITEPLVKMKRATEKMSKLNKPIQLGIKRNDELGSLAKTIEDLSSELTYMKKERNEFLASVAHELLTPLTYMKGYAKVAKRDSLTKEEREEYLQIIEDETDSVTDLVQDLFMLVQLEQHQFVIKKQKVLLQPFLERMVEKTKTTLTNKQMQLHVYCKDDLEVCIDERRMEQVMLNLLHNAYQHSPENTSITIRVLMETDSFTISVQDEGEGIPEEDIPHIFDRFYRVDKSRTRATGGKGIGLAVAKEIVELHNGSILVTSQLGAGTNFIIELPFE"]}, "location": "[3276288:3277743](+)", "id": "<unknown id>"}, {"type": "CDS", "qualifiers": {"locus_tag": ["ctg1_3332"], "transl_table": ["11"], "translation": ["LDIHVLTKDEAEIYLELRVEGLKQNPEAFSSSYEDIINKECAIEYKAQKLAQDENYTLGAFKDGKLIGVATLETKPYVKQEHKAKIGSVYVSPKARGLGAGKALIKECLELAKSLEVEQVMLDVVVGNDGAKKLYESLGFKTFGVQERSLKYNGQYWDEEHMVLFLDENK"]}, "location": "[3277888:3278401](+)", "id": "<unknown id>"}, {"type": "CDS", "qualifiers": {"locus_tag": ["ctg1_3333"], "transl_table": ["11"], "translation": ["LSKCYFVCKIEQMVHVEDCGERIEEVPFQEKSYKFDFTQTGIDTNAFPFNMYRKIVNEVWQPHNNELLFLGHPQGEASLREEITNYLYESRGVRCSASQIVLGAGTQILVKLLFQLLKGSNYAVENPGYHRKMVVFEQGEARVQMLSLDRDGICIADLENSNANVVFVTPSHQFPYGMIMPITRRMQLLQWAKKEEGRYMIEDDYDSEFRYSGKPIPALQGLDTEGKVIYMGTLSKALLPSLRMSYMVLPKKLIKKYQQQYLFYTQSVSRMDQEVIRRFLNEGYWEKHIHKMRVVYRKKRDRLVFEIEKYFSNRVEVIGEDSGLHILLKVHNGMREEELIQEAAKHSIKIYPVSTYYKDGTAPESVVLLGFAILSEEEIAKAIQLLHTAWFTRK"]}, "location": "[3278433:3279618](-)", "id": "<unknown id>"}, {"type": "CDS", "qualifiers": {"locus_tag": ["ctg1_3334"], "transl_table": ["11"], "translation": ["MLELTPNLNVNSKKALYVQLYEYIKKEIKDGSIVPFTKLPAKRKLAIHLQVSKNTVEAAYEQLLAEGYIESISRKGYFVCKIEQMLFCMQD"]}, "location": "[3279614:3279890](-)", "id": "<unknown id>"}, {"type": "CDS", "qualifiers": {"locus_tag": ["ctg1_3335"], "transl_table": ["11"], "translation": ["MNNGRRIGLIMIITGATLWGLSGPMIQWLFQHTNVSSIDFLTIRLLLAGIFILSFLLTKKQNIFQIWKHPRYSIQLIIFSILGMLGAQYAFIETVHISNAVTATLFQFLGPVLITMYVAFEQRKFPASMQLFAIITALTGTYFIITNGSIENVVLSKEAIIFGLLTAIGFAFYTLHPASLIKACGTTIVIGWGMLIGRIALLICNSSFGWSQLSQTFTPKTFSMLILIIISGTLSFLLYIGSLKYLAATETSILSSIEPLVAAIVSITWLNESFGTYQLLGGVCIVLSVIFLTMPQKETEPTYTTEQI"]}, "location": "[3280010:3280937](+)", "id": "<unknown id>"}, {"type": "CDS", "qualifiers": {"locus_tag": ["ctg1_3336"], "transl_table": ["11"], "translation": ["MKKIGTMLLLSFLITGCTQAQPDSKVPKTEAVTTSSTQVNAPSFFHLSVLKDVNWEEAPSFIDGKIPLKGIEKKSQWLIVLLSQMNKMK"]}, "location": "[3281132:3281402](+)", "id": "<unknown id>"}, {"type": "CDS", "qualifiers": {"locus_tag": ["ctg1_3337"], "transl_table": ["11"], "translation": ["MWYFLDSEIPTGKLSIIALKQGSVTPTPVLFQKETSKQTWTTSNTIDSTTSELPLAMSLPSSGLWLLNIYVNEKYYDQFVITAE"]}, "location": "[3281401:3281656](+)", "id": "<unknown id>"}, {"type": "CDS", "qualifiers": {"locus_tag": ["ctg1_3338"], "transl_table": ["11"], "translation": ["MLANQINERSLLLHKELVGKIEITSKVEVNSADDLSLTYTPGVAESCKAIAADEETVYDYTARGNMVAVVSDGTAVLGLGNIGPKAAMPVMEGKSILFKKFANVDAFPLCLGTTDVDEIVTLVKNLEPTFAGINLEDIAAPRCFEIEKRLKEETNIPIFHDDQHGTAIVVLAAVINALKVVSKQMDNVKIVINGAGSAGIAIGKLLLKAGAKYITLVSLEGIVCEGETWMNEAQIEVSKKTNREHVRGTLKEAIHQADIFIGVSAPNVLTKELVQTMNEKAIVFAMANPIPEIFPEDALEAGAAVVGTGRSDYANQVNNVLAFPGIFRGALDVRATDITEEMKLAAAYGIANIITDEERNANYVIPNPLDKRVVPSVAEAVAKAAIDSGVAQITKITSY"]}, "location": "[3281942:3283142](-)", "id": "<unknown id>"}, {"type": "CDS", "qualifiers": {"locus_tag": ["ctg1_3339"], "transl_table": ["11"], "translation": ["MGIQKNVEAVSFSEGNEVQRESFASKIMNVKIGVIPLPLYVVLAAIIYGASVYNKLPADMIGGFAVIMIMGIFLGDIGMRIPILKNIGGPAILSLFIPSLLVFFNWMNPASMEAATMLMKKSNFLYLYISCLVVGSILGMNRKVLVQGFVRMFIPLVVGTLASVAVGLLVGSLFGFEMKQTFFFIIVPIVSGGIGEGILPLSLAYSDILNESSATFVSQLIPAAIIGNMFAIVSAGYMKRLGEKKPELSGNGVLVKTDNQAELLKEQNTEKPIDFSLMGAGLLIACTFFIFGGFASKFIGIPGAIIMIFSAALVKYFKLMPAKMEQGAFHLYKFISKNLTWPLMVGLGLLYIPLKDVAAVLSVGYVVVCASVVLTMVASGFLVGKVMKMYPVESAIVTGCHSGLGGTGDVAILSASNRMELMPFAQISTRLGGAAMVVTATILLKMFS"]}, "location": "[3283201:3284548](-)", "id": "<unknown id>"}, {"type": "CDS", "qualifiers": {"locus_tag": ["ctg1_3340"], "transl_table": ["11"], "translation": ["MIKVLIVEDDPMVAMLNTHYLEQVGGFELVQAVNSVKSAIEVLETSRVDLVLLDIFMPEETGFELLMYIRNQEKEIDIMMISAVHDMGSIKKALQYGVVDYLIKPFTFERFKEALTIYREKFTFMKEQQKISQSELDSLILQKEKREPTVTKELPKGLTKQTLQLIWQKIESLNGRVFTTDEMAQLVGISRVSIRKYVMFLTDIGVLENEMMYQHVGRPVSKLRCVDQKKIEFYV"]}, "location": "[3284670:3285378](-)", "id": "<unknown id>"}, {"type": "CDS", "qualifiers": {"locus_tag": ["ctg1_3341"], "transl_table": ["11"], "translation": ["MKKRKRLWNLWKTITLLVCTVVIFSLLVTDILISHNVERATEDSQAEKAKTIAHIVANDSIVINGLVGKADTPAIQTYTNRILKNTGVQFIVVMDMDGIRKSHPDPQKIGRHFIGGDEGPALKGKEHVSLAEGTLGISMRVFVPIFSETGEQLGAVAVGISADNVKERVKESRHIIYIGVGVGVLVGIIGAILLARHIKKSLFGLEPHRIAKILEERNTMLQSVKEGIIAVDKEARVTLINNEAKRLFKKSGLEENFIGKDVELYMPNSRIKEVLQTGEVQLNEEQNIYGITIVTNRVPLYVKGEIVGAIATFRDKTEIRKLAEELTGIRLYAEALRAQSHEFMNKMHVVLGLTHMKQYEELQKYISGMVSEHQYEIGGVMKRIKSPVFAGFLLGKLSYAREKNIKLIISEDSYMPEIDDESITHELITIVGNLIDNALEAVTNCEKKQVEIEIQHGDILTITVQDTGKGIQEKEIEELFTKGYSTKGDNRGYGLYLVKESIQRINGEIHMHSLVGKGTTITIEIPKGRDERQI"]}, "location": "[3285374:3286979](-)", "id": "<unknown id>"}, {"type": "CDS", "qualifiers": {"locus_tag": ["ctg1_3342"], "transl_table": ["11"], "translation": ["MQKIFNWVKCMSIKKKLIISFFIILTIPGIIIGGVSYQTAKTNFEHQMTDKAKENISVLNTVISQNIEEKFVDATYFADILTEDTYPNGQEEIVRTKLAQYIKLHPEVEGIYIGTQTGKFIREPFIQMADGYNPTDRSWYKEAHENKGKVIVTAPYQSASTKNMVVTIAKEVKDGKGVIGINLNLDNILKISKMINIGEKGYAVILDQNKQIVSHPSRKPGAKVTDPWVKPIYEDKQGNVSYTEQDDKKNLIFATNEKTGWKVVGVMFDEEITQAASPVFYKTLIAIAIAFGSVLIYFITRSITGPLRKIAESAYKISKGDLTEKITIHSKDDIGKLGTSFNEMSTSLQDVITQISFSAEHVAASAEELTASVQQANDATDQITIAMEQVSGGAESQSQGVEEGAATLQQVNTAIQDVTGSAESISISSLHARERAEEGEDLVEQTAKQMQSISRSVSESDAIIKLLDEKSKQVGAISEAIQNIATQTNLLALNAAIEAARAGEQGRGFAIVADEVRKLAEQSGESSGEIANLIAEIKADIEHTVKAMDNVNGEVQQGLDVVTKTKVSFTEILSSTTHIVSQVNQMVETTKRIAGDANEVTNAIDEIAAAAEENTASMQSVAASTEEQVNSMEEISSASQNLAGMAEELQAMTSKFKV"]}, "location": "[3287057:3289034](-)", "id": "<unknown id>"}, {"type": "CDS", "qualifiers": {"locus_tag": ["ctg1_3343"], "transl_table": ["11"], "translation": ["VIRKLKWYICTALLGAAIWSVYTNGIPKYVEKFTFSNIQRGKETEFSNNDEKVILSNVPLIQQLPELDRGCEVTSLAMMLQYAGVSVDKMTLANEIKKVDFIDDGVRGNPNEGFVGNIYTFSESGYGVYHGPLFQLAEKYLPNKAVDLTGKNIEEIYKSVKAGKPVVMITNATFAPLDEDEFTTWETNSGDVSITYNEHCIVLIGYDQESVYIRDPLEDSLDVKVPRESFEQAWVQMGSQAISYVKSSK"]}, "location": "[3289315:3290065](-)", "id": "<unknown id>"}, {"type": "CDS", "qualifiers": {"locus_tag": ["ctg1_3344"], "transl_table": ["11"], "translation": ["LKKKMMTVFTIGVMSLSILGGASPSETQKGKTDYTQRSKEQLNNGKIHAVHTEEKAEELGIETEGKEQITLEKEIHETEVGREAEQLGISIEGKDVGTLSEEIYETKVKQEALKLGISIENTSIVDLITQINTIKIKDEADKLGISTDGKEIEDIAEEIYGTKVREEAGKLDISQKGKEIEELAQQVYEQKVQEEAKKYHIDLYGKDIYQILKEINEQKVLQMADELNMDKMNMNIQELAEKIKKDQPEKGKELNFVPMIRTDADAFYSYLTN"]}, "location": "[3290078:3290900](-)", "id": "<unknown id>"}, {"type": "CDS", "qualifiers": {"locus_tag": ["ctg1_3345"], "transl_table": ["11"], "translation": ["MFQKTRIRLTIVNSLVFILLIGILGSIIYSYTYKRIYNEVDQSIKMMAQYREKLDVKIPPRKRIENIQIGDPRVTRITWNGKIVKIEGDNRKFRSIFEENLEKFSPKKLGELQDIEVQGRYFRAFSLQKDGEIVQIVRDITAEERMLNTLFLILVIGCSIGSLCAIGIGFFLAGRALVPIQNSWEKQQQFVSDASHELRTPLAVIQSKTDVLFQSPSATIEEKAMDISTISKECRRLSKLVSNLLLLARSDSNQIEMDKKTFELDKLLEEIVAPYKEIASYQEKEMILKVERGVSFMGDRERIHQMMVILLDNAMKYTNEGGHIQIDCTQMSSSIRIQVKDDGIGVKEEDIPKLFDRFYQGDKARSTSEGAGLGLSIANWIVEKHYGKISVESRWGNGTCFEVIFPKNQKI"]}, "location": "[3291132:3292368](-)", "id": "<unknown id>"}, {"type": "CDS", "qualifiers": {"locus_tag": ["ctg1_3346"], "transl_table": ["11"], "translation": ["MRLLVVEDNTSLLESIVQILRDEFEVDTALNGEDGLFLALQNIYDAILLDVMMPGMDGFEVIQKIRDEKIETPVLFLTARDSLEDRVKGLDFGGDDYIVKPFQAPELKARIRALLRRSGSLTTQQTIRYKGIELFGKDKDVQVDGQGIKLTLKQYELLEYLIQNSGKILMREQIFDRVWGFDSDTTVAIVEVYVHHLRKKLEPFGYQKDIQTVRGIGYILKEQ"]}, "location": "[3292379:3293051](-)", "id": "<unknown id>"}, {"type": "CDS", "qualifiers": {"locus_tag": ["ctg1_3347"], "transl_table": ["11"], "translation": ["MKRILVISDIHGEIEKFEQLLKEAQYNAKKDQLILLGDYVDRGPNARAVIEKVKELKEEGALILKGNHEDMMIKALTTNEERSWNHWVKRNGGDKTLYSYGFVEEDIAVNEKDFQKPILQSSVLEEHIKFIQELDHYIETEEYIFVHAGVEPMKRVSESEPYTLMWIRNEFHNGYSGEKVVVFGHTETKTLHSSEDCGVYFGSNRIIGIDGGAVYGGQLNCLELPSKKVYVIKN"]}, "location": "[3293246:3293951](-)", "id": "<unknown id>"}, {"type": "CDS", "qualifiers": {"locus_tag": ["ctg1_3348"], "transl_table": ["11"], "translation": ["MSLVKKGAALLMAATMALSSAACSNSKTEGKPEAQAKVAPVEKNGDKTVIRFWHAMGGKTQGVLDSLVADYNKSQSKYEIKAEFQGTYEESLTKFRTMSATKEAPALVQSSEITTKYMIDSKKITPIDSWIKKDKYDTSKLEKAITNYYSVDGKMYSMPFNSSTPVLIYNKDAFAKAGLDPEKAPKTYVELQEAAKKLTIKEGGNVKQYGFSMLNYGWFFEELLATQGALYVDNENGRKDAAKKAVFNGKEGQKVFGMLDDLNKAGALGKYGASWDDIRAAFQSGQVAMYLDSSAGVRDLIDASKFNVGVSYIPYPEDSKQNGVIIGGASLWMTNMVSEETQQGAWDFMKYLTKPDVQAKWHTATGYFSINPDAYNEPLVKEQYEKYPQLKVTVDQLQATKQSPATQGALISVFPESRDAVVKALEAMYDGKNSKEALDEAAKATDRAISISSRTSQK"]}, "location": "[3294501:3295878](-)", "id": "<unknown id>"}, {"type": "CDS", "qualifiers": {"locus_tag": ["ctg1_3349"], "transl_table": ["11"], "translation": ["MIVKQWKQNFLLYMLLIISAVMVFFPVLYAFLISFMTPDDIQMRRLFPTQFTFDNFINIFQKVPLFTYLYNSLIVSTVVMIGQLIVSSLAAYAFVFLQFKGRNLIFFLFISTMLIPWEATMVPNFLTIQNFGWINSFAGMTVPFFATAFGIFLLRQHFMTLPNELKEAAFIEGIGNIRFLFSVVIPYCKTSFITLGVYSFLTTWNMYLWPLLVTTDEKVRTVQIGVKQLQSQEVATDWGSVMAGVTVIVIPTLILLFLGQKQLQQGLTKGAIK"]}, "location": "[3295899:3296721](-)", "id": "<unknown id>"}, {"type": "CDS", "qualifiers": {"locus_tag": ["ctg1_3350"], "transl_table": ["11"], "translation": ["MIEVSKLPVQTKVSKKKKLWERTKDLRIGLLFLAPSILLFSIFLFYPLFRTIYYSFYLTNIHGEANLFVGLENYQYLFSDPAFYKSIKSTLLFVLYTVPTSIIFALFLALIANGKVRGIGLFRVLFSSTMGISVAASAVIWLFLFHPSVGLFNNILASMNLPAIAWLTSPDWALFSVSVTTVWVNTGFAFLVILGGLQNIDTSLYESASIDGASYLYKLRRVTLPMLSPTLFFIVTVTLISAFQSFGQIDILTHGGPNDATNLIVYSIYKEAFVNHQFGTASAQAMVLFVFIFVATLLQFKFAERKVHYK"]}, "location": "[3296717:3297650](-)", "id": "<unknown id>"}, {"type": "CDS", "qualifiers": {"locus_tag": ["ctg1_3351"], "transl_table": ["11"], "translation": ["VIELKNVSKVYKNAKETAVKGVSVHIKKGEFFVLVGPSGCGKSTLLRMIAGLEEISSGDLIINERVANDIEPKDRNLSMVFQNYALYPHLSVEENILFGLKVRKVQKEERQKRLMEAIEMVGLKEYVKMKPGQLSGGQRQRVALARAIVSQAPICLMDEPLSNLDAKLRAQMRIEIREIQQRLGITMIYVTHDQIEAMTMGDRIMVLNKGSIQQVGTPLDIYNEPANEFVASFIGSPSMNINDGEVDKEKGVLHIGQLQIPLSIGQLKQLPEGIIRIGMRPEHIALSEEGQEVTLQSVEVLGNESILNFAVNGTTWSAKVIGQLLLNKGDKVKLLFSQEKLCFFNENTNERLKVVAEEELKVVAK"]}, "location": "[3297649:3298747](-)", "id": "<unknown id>"}, {"type": "CDS", "qualifiers": {"locus_tag": ["ctg1_3352"], "transl_table": ["11"], "translation": ["MFKEPYIAMIKDWKGYKAYKQLPKTVFLMTGSMLELPERVYELQKHGHDVFLHCDFIQGLNTNTEEALLYIQDVIGAQGIISTKGSTIRNANKIGLKTIQRIFIVDTLSLTKSIENCKTTKPNAVEIMPGIMPSIIKQLAEEIEFPIIAGGLIQTREDAEIAIRAGASAISTSHYEVWIQEEKRSATL"]}, "location": "[3298743:3299310](-)", "id": "<unknown id>"}, {"type": "CDS", "qualifiers": {"locus_tag": ["ctg1_3353"], "transl_table": ["11"], "translation": ["MTLSELDLIVIQVEVLFVHNQVGKMKYVNEQGNPKAPRFFLGRTREGGITGYHCNVDDETVSKIEKLIREPSKHIEIAKIINVLNEERTVENVWMGPAFMFTSNLHKPTRTIQITEKNRELLRENFPNLIEQMEWRKPYFAIVKNEKVVSVCCSARSTPVAAEGSVETLTEFQGNGYGTDVVTAWAIAIQEEKRIPLYSTSWDNYASQAVARKLKLIDYGMNLHIT"]}, "location": "[3299621:3300302](-)", "id": "<unknown id>"}, {"type": "CDS", "qualifiers": {"locus_tag": ["ctg1_3354"], "transl_table": ["11"], "translation": ["MYSRRVIVCDGGMVKKTLSFIGAVVVRKQKILLCILLGLLMTVVACDKQEEPESKPVHVKNEKKKEKHKEQEESKEEKSINLMDKQLLLSATLGDTETAMKLIQDGANINVEGDNGETPVLAATYQNHVETVKALIGAGANIEIKDEKKSNPLLYASREGYTDIVKVLINAGVNTKETTKSGGTALISASERGHVEVVKELLEHTDIDVNYKNERGGTALLEAIVLGNGSENHKKVIQLLIDHGADVNMANKEHLTPLQYAEKRGFKDIVNMLRVAGANEVVQPQQPVE"]}, "location": "[3300453:3301323](-)", "id": "<unknown id>"}, {"type": "CDS", "qualifiers": {"locus_tag": ["ctg1_3355"], "transl_table": ["11"], "translation": ["MKVKYVVLAICLCFVFTVVGCGKKETAAVAIDEKHDKCDICQIGVTDNQFATEIILENGKALKFDDIGCMYKWMEINSDEKTKEKFVRDYDSKDWISLEDATYVYDKTITTPMAYNVISFKNKKDAESFVSNYKGKVLSYKELAEHKWEMNKEMMGKPKAGNHGGHH"]}, "location": "[3301763:3302267](-)", "id": "<unknown id>"}, {"type": "CDS", "qualifiers": {"locus_tag": ["ctg1_3356"], "transl_table": ["11"], "translation": ["MKTRIEEIYSSYEGKVEEIFINESSYVYEWEKLLMIRKNDGELKKITVGISGNIRLVNVEVGQEISADTLLVKLEDDLLITGCE"]}, "location": "[3302402:3302657](-)", "id": "<unknown id>"}, {"type": "CDS", "qualifiers": {"locus_tag": ["ctg1_3357"], "transl_table": ["11"], "translation": ["MLALLGFAMVFVFMFLIMTKRMSALVALILIPSVFALIGGFYANMGPMMLEGIQKLAPTGIMLMFAILYFGIMIDSGLFDPVISKILKFVKGDPLKIVVGTAILTIIVSLDGDGTTTYMITVSAMYPLYKRLGMNPLILAGVVMLGAGVTNLTPWGGPTARVMSALGLEASELFTPLIPGMIAGAIWVVFVAYYLGKKERKRLGIMDVQYLKQMQTMDEQAATVEAAVHKRPKLLWINFLLTATLLVCLILEVMPLPVLFTVAFAIAVMINYPNLEQQKERIASHAGNVLAVVSLVFAAGIFTGILSGTKMVDAMANSVVTLIPDALGPQLPIITALLSMPFTFFMSNDAFYFGVLPILTKAAATYGISAAEMGRASLLGQPVHLLSPLVASTYLLVGMAKVDFGEHQRFTLLWAVGTTMVMLITGIVIGIIPI"]}, "location": "[3302911:3304216](+)", "id": "<unknown id>"}, {"type": "CDS", "qualifiers": {"locus_tag": ["ctg1_3358"], "transl_table": ["11"], "translation": ["MGEEIEVLIVEDDIRIADIHRRFTEKIEGFKVIGTATTGEQAKEWLELVKPQLVLLDVYLPDMQGTELVTYIRNHLHDTDIIMITAASETDVVRHALRGGVTDYIVKPLMFDRFKASLEGYQKKIIQLKKNNQLSTEQIEYLWSQRGVKGDQIEYAPKGIDPYTLAKVKKHMLTVNEEGITAEMLSSMIGVSRSTARRYLEYLISGKKVHAELIYGSVGRPERRYFLASS"]}, "location": "[3304262:3304955](-)", "id": "<unknown id>"}, {"type": "CDS", "qualifiers": {"locus_tag": ["ctg1_3359"], "transl_table": ["11"], "translation": ["LTLKKLKLQPRITLTISTLILVVLLLTSYLFFYILSETVEEQIGKRALHVAKTVAAIPEIQEAFQKENPASIIQPIAEKIRIDTEADFIVVGNKEGIRYAHPERDKIGEKMVGGDNKGVLLEGKSYVSKANGSLGPSLRGKVPIRNQENEIIGVVSVGFSMADIHGAVEVYGKRVFWITVIGLLIGVIGSIYLAGSIKRMMFGMEPEEISSLYEEHSTVIQSVREGIIVIDKNGMISLVNQAAYDILSLNKQQNIIGEFILNVIPNSTILDVLQTGEEQFDRQLNIKGQAVIANRLPIKVKNKVTGVVSSLRLKSEMDQLTAELSQTKQYTEALRAQTHEYNNLLYTLSGLIQLESYEDALELIHKETAVYQDFVQFIMKRIQNPWLGGILIGFYNRARELKIDFMLDRESGLDKLSPHIESNYVVSILGNLITNAFEAIEKNEENDRKVRMFVTDIGEEILIEVEDSGQGIHDEIITSIFYKGFSTKEGGERGYGLAKVKELVEDLNGSIAIEKGDLGGALFIIALPKERGE"]}, "location": "[3304957:3306559](-)", "id": "<unknown id>"}, {"type": "CDS", "qualifiers": {"locus_tag": ["ctg1_3360"], "transl_table": ["11"], "translation": ["MFQGKLRSSSLKTKLLVSFIIILILPSIVIGWTSYQQAKTNFNETILNSAKDNIKILDNVINKELDSKKIDATYFTKLFTQSSYQADQIQNIQNKLEEYNKLHPEMEAIYTGSSNGQFIQSPAIQMPDGYNPTERDWYKEAVKKSGEVIVTAPYKSKTTGNIVITLAKQNEDKSGVLGIDLIINDIVTTSKMVNIGKEGYVAIFDQDKNVVAHPTLKPGEKLEEKLSKELYKQEAGGVHYSLDGEDRNITFKTNKKTGWKIAGIMPSKEIIEAAEPIFYKTITVLGISLLIGGIGIYFIIASIIKPLKQLVISSKKISEGDLTESITVHSKDEIGQLGESFNEMATSLHSVISNINISASHVAASSEELTASMKQTSEATEQITQAIEQVSSGAEIQTKEVEEGATLLEEVTEGIQRVADSSSLVSTASMYTKKKAENGGTLVEKTVNQMQLIHDSVSQSDKIIGLLDDKSKQIGAILEVIQHIAEQTNLLALNAAIEAARAGEQGRGFAIVADEVRKLAEQSGKSSTEIGKLVKEIQFDIKETVSSMNQVGTEVQSGLVVANETKQSFAEILKSTNDTVVQIDSMVDVAKQMTVDAKQVSASINEIAATIEENAASVQNIAGSSEEQLASVDEINAAAVHLSQMAEELQEMIGKFKI"]}, "location": "[3306709:3308686](-)", "id": "<unknown id>"}, {"type": "CDS", "qualifiers": {"locus_tag": ["ctg1_3361"], "transl_table": ["11"], "translation": ["MTIPLIIGGVLLAILILLILVFITKYRTVGPDEALIVTGNWLGGGKNVVTTDDGKKIKIIRGGGTFVVPIMQRAEPLSLLNYKLEVGTRDTYTKQGVPITVNGVSIIKVGSTIEEVSTAAEQYLGKETEELKIEAKEVLEGHLRAILSSMTVEDAYSNREQFAQKVHEVASTDLKKMGLRIVSFTIKEIMDKNGYLDALGQPQIAMVKRDATVANAEREKEARIEKARAEKEAKEAEYQRDAQIAEAEKHKELKVQSYKRDQEQARADADLSYELQQAKAQQGVTEEQMRVKIIEREKQIELEEKEIARREKQYDAEVKKKADADRYAVEQSAEAEKVKQMKKADADQYKIEAEARARAEEVRVEGLAKAEIEKAQGQAKAEVQKAQGTAEADVIRLKGLAEAEAKQKIAEAFELYGQAAIMDMVLNMLPSYAKEVASPLSNIDKITVVDTGGGGKNSGAGKVAGYATDLMATMQETLKASSGIDLKELLEGFAGKGAVQQLSNDKPVVSVVEDAKKEVEKDKE"]}, "location": "[3308935:3310510](-)", "id": "<unknown id>"}, {"type": "CDS", "qualifiers": {"locus_tag": ["ctg1_3362"], "transl_table": ["11"], "translation": ["MALFGYPLETIYLYGFIIATILTVIYIFFGDIFESIFSFGGGSVSVVTLLLSFFAMLCGLSYIGEYLFSFNSILIFGAAFAISFIGVFIMKILILKPIAEAEQNTVQRMDEFIGCKGEVITTIPTEGFGEVLISSQFGNNAILAKTVGKKDISQGTEVIIEGVQDGVLLVQNIAYSLKKPKL"]}, "location": "[3310522:3311071](-)", "id": "<unknown id>"}, {"type": "CDS", "qualifiers": {"locus_tag": ["ctg1_3363"], "transl_table": ["11"], "translation": ["MNKKSKINKVMLSISTMALSLGALQTHAVAEEKVPYNVLKTKPVGIEKPVDEVGHVSKVDETLSFQERLKVGDFSQRPASITKKTAVKQVKESYSMADLNKMNNQELVETLGSIKWHQITDLFQFNEDTKAFYKDKGKMQVIIDELAHRGSTFTKDDSKGIQTFTEVLRSAFYLAFYNNELSELNERSFQDKCLPALKAIAKNPNFKLGTDEQDTVVSAYGKLISNASSDVETVQYASNILKQYNDNFTTYVNDRMKGQAIYDIMQGIDYDIQSYLVEARKEANETMWYGKVDGFINEINRIALLNEVTSENKWLVNNGIYFASRLGKFHSNPNKGLEVVTQAMHMYPHLSEPYFVAIEQITTNYNGKDYSGNTVDLEKIRKEGKEQYLPKTYTFDDGSIVFKTGDKVSEEKIKRLYWAAKEVKAQYHRVIGNDKALEPGNADDVLTIVIYNSPDEYQLNRQLYGYETNNGGIYIEETGTFFTYERTPEQSIYSLEELFRHEFTHYLQGRYEVPGLFGRGDMYQNERLTWFQEGNAEFFAGSTRTNNVVPRKSIISGLSSDPASRYTAERTLFAKYGSWDFYNYSFALQSYLYTHQFETFDKIQDLIRANDVKNYDAYRENLSKDPKLNKEYQEYMQQLINNQDTYTVPEVADDYLAEHATKSLTAVKKEISDTLPMKDTKMTKHNSQFFNTFTLEGTYTGSVTKGESEDWKAMSKRVNESLEQLAQKEWSGYKTVTAYFVNYRVNSSNEFEYDVVFHGIAKDDGENKAPTVNVNGPYNGVVKEGIQFKSDGSNDEDGKIVSYLWEFGDGSTSAEVNPVHVYEREGSYKVSLRVKDDKGKESRSETTVTIKDGSLTESEPNNRPEEANRIGLNSTIKGNLIGGDHTDVYTFNVASAKDIDISVLNEYGIGMTWVLHHESDMQNYAAYGQANGNHIEAKFNAKPGKYYLYVYKYDNGNGTYELSVK"]}, "location": "[3311321:3314219](-)", "id": "<unknown id>"}, {"type": "CDS", "qualifiers": {"locus_tag": ["ctg1_3364"], "transl_table": ["11"], "translation": ["MIKKENSVFYISILLTTLFIIWGVIPASWIQGHDLQSITSSLNSFILNKFGWFYSLLMTTMLVLATYLAFSKYGSIRLGKDGERPKYSYSSWLSMLFGAGMGIGLLFYGIAEPISHFTDPLTGKAGTEESAKLAMQYSFFHWGLFPWSLYAMVALTIAYFTFRKQKGSTIGATVTPLFNRSKNSPIGKTVDILAVLATVFGIVPSVGIGAQQIAGGLSYLFPSIHNTLLTQLVLIAIFAVLYLTSAQTGLDRGIKYLSNLNFSLAGILLVSFLILGPTVFIMKYFTSTLGSYIGALPSMGLNLGAFSEKSSSWIENWTIFYWGWWISWSPFVGTFIARISKGRTIKEFIIGVVLVPTLICTFWFAVFGGTAIHMEMFQSLGIADEIAKNGTEIGLFAVISHLPFSTFLTVIGLILVATFFVTSADSATFVVSMQTSNGSLSPKNSLKLIWGLTIAIIAALLLQAGGLNALQIAAIIAALPFSIVVVLMVASLFKELRKEDVNSQTKEVPQKIKKIM"]}, "location": "[3314487:3316038](+)", "id": "<unknown id>"}, {"type": "CDS", "qualifiers": {"locus_tag": ["ctg1_3365"], "transl_table": ["11"], "translation": ["LKQNKRKRINAMIIAAALSLPFAVYSTPALAAVAIEANKTGQGLEDGTYDAVIKAYKDKTNEESMAAVYIKDPKLTIENGKKIVTATLSDSDFFQYLKTEDIHTPGVFHDVKVLSEDKKKNGTKVIQFEVGELGKTYNMQMHIYIPTMAYDNKYQVQFEVNAINLENNVSEKQKENKEEQQDENGNVILDKQLQKYINKYNLDRDNVDAPITKKDLLQIKTLSIYSGKGINEIAGLEYMTNLEKLTLRESNVTDISAISKLRSLKYVDLTSNSIESIHPIGQLENINMLFLRDNKISDLTPLSKMKKIKTLDLIGNNIKDIQPLFTLSTMKQLYLANNQISDLNGIDRLNNVELLWIGNNKINNVESISKMSNLIELEIADSEIKDISPLSQLGNLQVLNLEENYISDISPLSTLTNLHEINLGANEISDVRPVEELGKRISIDIQRQKIFLNEASVDEELKIPVYNLKGEPLQNINVKSEGATLNNGFIKWNSPGEKIYEFKLDTNSTESKIRFNGTVIQNIVEKQKERANVILDKTLQQHINKENLGRENLNAPITKEDLLQVKKLEILKEKGNEIKDITGLEYMTNLENLTLEGVGLKNIDFISNLKRLNNVNVSHNQIEDITPLSSLKNLQWLNLTENRITDVTVLGSMLDLLSLKLAENEIRDVRPLIQLGQWVTIDVRRQKVILDDAEINKEVKIPVYDLEGEPIEKITLKSEGGTLTDEGIIWRTLGEKIYEFDLDADHYETGILYSGIVMQNIVEKLIPKEEVKEPTKEVEESKEEVKEPTKEVKEPTKEVKEPTKEVEESKEEVKEPTKEVEESKEEVKEPTKEVEESKEEVKEPTKEVEESKEEVKEPTKEVEESKEEVKEPTKEVEESKEEVKEPTKEVEESKEEVKEPTKEVEEAKEEVKEPTKEVEESKEEVKEPTKEVEEAKEEVKEPKGNNQVVENEGRTADTLNTQHVNKTEEGKKSLPSTGGEASTSTLLSGITLVLSALSMFVFRKRLFKK"]}, "location": "[3316204:3319234](-)", "id": "<unknown id>"}, {"type": "CDS", "qualifiers": {"locus_tag": ["ctg1_3366"], "transl_table": ["11"], "translation": ["MGEENQPNYTISQENWSLHRKGYDDQQRHQEKVQEAIKNNLPDLVTEESIVMSNGKDVVKIPIRSLDEYKIRYNYDKNKHVGQGNGDSKVGDVVARDGSGGQKQKGPGKGQGAGDAAGEDYYEAEVSILELEQAFFRELELPNLKRKEIDENRIEHVEFNDIRKTGLWGNIDKKRTMISAYKRNAMRGKASFHPIHQEDLKFRTWNEVLKPDSKAVVLAMMDTSGSMGMWEKYMARSFFFWMTRFLRTKYETVDIEFIAHHTEAKVVTEEEFFSKGESGGTICSSVYKKALELIDNKYSPDRYNIYPFHFSDGDNLTSDNARCVKLVEELMKKCNMFGYGEVNQYNRHSTLMSAYKNIKDENFRYYILKQKADVFHAMKSFFREESGEKMA"]}, "location": "[3319362:3320538](-)", "id": "<unknown id>"}, {"type": "CDS", "qualifiers": {"locus_tag": ["ctg1_3367"], "transl_table": ["11"], "translation": ["MDILKKIEQHRAAEERLQWEGTFAEYLELVKERPWVAQTAHSRIYNMIKDAGIEEVDGRRKYNFFSNQLFGLEDALERLVEEYFHPSAKRLDVRKRILLLMGPVSGGKSTLVTMLKRGLETYSRTDRGAIFAIKGCPMHEDPLHLIPHHLRDDFFDEYGVRIEGNLSPLNVMRLEQEYGSRIEDVVVERIFFSEDRRTGIGTFSPSDPKSQDIADLTGSLDFSTIAEYGSESDPRAYRFDGELNKANRGMMEFQEMLKCDEKFLWHLLSLTQEGNFKAGRFALISADELIVAHTNETEYRSFIANKKNEALHSRIIVMPVPYNLRVSEEEHIYEKMIRESDVSNVHIAPHTLRVAAMFTILTRLKDPKRPDIDLIKKMRLYDGETVEGYNAIDVEELQREYQDEGMKGIDPRYVINRISSTIIRKEVPSINALDVLRSLKDGLDQHPSISNEDRERYMNFISLARKEYDEIAKKEVQKAFVYSYEESAKTLMDNYLDNVEAYCNKSKLRDPLTGEEMSPDEKLMRSIEEQIGISENAKKAFREEILIRISAYARKGKRFDYNSHERLREAIQKKLFADLKDIVKITTSTKTPDENQLKKINDVVARLIDEHGYNSSSANELLRYVGSLLNR"]}, "location": "[3320989:3322885](-)", "id": "<unknown id>"}, {"type": "CDS", "qualifiers": {"locus_tag": ["ctg1_3368"], "transl_table": ["11"], "translation": ["MKLLLILGVSLTFLTAIFTSGYNDKPGTHKK"]}, "location": "[3323151:3323247](+)", "id": "<unknown id>"}, {"type": "CDS", "qualifiers": {"locus_tag": ["ctg1_3369"], "transl_table": ["11"], "translation": ["MKEEYSNQNTFLSMIDMDLIRQGLLHAIQDLVFILKVIDDETFKYMYVNRIGMDYARLSEECYGKTFAEVLPKDIAGILQRQYEKVVREAKAHTFCDVVKLQKGEIHYESSLNPVCDEEGICQFVICITRDITAQIEEKTEIEEKQMLFKSLLEYNNDSIISIDSIGRVTYANPATYEIFGYRYEELNNKFIFEFINKEYEKDFQILFKGALQGRAKQIVSKKYVHKEGYELYISLRTIPIIVNGEIVGVYIVTRDVTRQVLNEMRTEYLAYYDQLTGLMNRISCTNKLNTFLKESINFALVFIDLDEFHRINDTFGHKEGDKVLQKVTECLSNLKIEGMHLFREHDDQFVMLIENITKECVEEIAKGILKNISEYFVIEEEDVYLSASIGIVMAPADGEDEKILFQRVDAALEKAKEKGKGHYHFYCSGLDCEREQRFIIENQLHRAIEKNEFFLYYQPQINIETKKIASMEALIRWENKELGFVSPNQFIPLAERTGFIIKLDEWVVNQVCQQLREWLNKGYEVVPIAVNISARHFRSITLIEMITRALNKYNVPAYLLAIEVTEGALIHKDISKRVLLQLKEQNLKIHLDDFGTGYSSLSYLKTYPIDTLKIDRSFMEGIHIDERDTNITAAIIHLAHTLELNVIAEGVEKKEQIQFLKEKNVKLVQGYYYSRPLSKYDMENMYYK"]}, "location": "[3323277:3325347](-)", "id": "<unknown id>"}, {"type": "CDS", "qualifiers": {"locus_tag": ["ctg1_3370"], "transl_table": ["11"], "translation": ["VGVHVVLYQPEIPANTGNIARTCAATGTELHLIRPLGFSTDDKMLKRAGLDYWQHVKITYYDSIEEFYEKNKDGEFFYLTKYGEKAHTAFDYSKREKDYYFVFGRETNGLPANVIEENFDHCLRIPMTDKVRSLNLSNTAAILIYEAFRQQNYPGLDLEIVY"]}, "location": "[3325474:3325963](-)", "id": "<unknown id>"}, {"type": "CDS", "qualifiers": {"locus_tag": ["ctg1_3371"], "transl_table": ["11"], "translation": ["MAVKMNIEKQVQQFLAYITEKRTDVDGIAEDLLQMAQRKKQLFQRRSAHIVKATADVSFIRQLNSNDHQEIDYQIHFKYLIKHKELFYIEEEQLKRRVCLNNSRIIGDYDIEVSEEIRMGETLEREITKEKYGSYQYNRLEAVKYAERWWDDRNPMYRNFPDNCTNFISQCLHTGEVPMNGYPNIRKGWWQRENQWSWSWAVAHSFYWYLSGATTGLRAEAVERPEELILGDVIAYDFEDDGRWNHTTIVVAKDADGMPLVNAHSANSRRRYWNYEDSSKYTPQMKYKFFHIING"]}, "location": "[3326021:3326909](-)", "id": "<unknown id>"}, {"type": "CDS", "qualifiers": {"locus_tag": ["ctg1_3372"], "transl_table": ["11"], "translation": ["VGFEQLKQDVIAYSKTIGIDKIGFASASPFEELKQRLIQQQQLNYQSGFEEPDIEKRTNPQLLLPGAKSIIAIALAYPSKLKNAPLSKRGERRGIFCRASWGQDYHLVLRDRLQKLEAYLIEKLPDIEVKSMVDTGELSDRAVSERAGIGWSGKNCAIITPEFGSYVYLGEMITNVPFPPDKPIEDQCGGCTKCIDICPTGALIQGGQLDSKKCIAFLTQTKGFLPEEYRDKIGNRIYGCDTCQTVCPKNKGMDFHNHPEMEPDPELVKPLLTPLLTISNRDFKEKYGIMSGSWRGKKPLQRNAILALAHFKEASAIPDLIGVMKDDPRPVLRGTAAWALGKIGGDGVGEAIEKAMEREKDEEVLHEMKRGLELLAQKKE"]}, "location": "[3326953:3328096](-)", "id": "<unknown id>"}, {"type": "CDS", "qualifiers": {"locus_tag": ["ctg1_3373"], "transl_table": ["11"], "translation": ["MKSNKLMALGIVFSIAVLIVIGTIAYSIINDKKDKGNEMFAYSTQQSLGKDDAPVKVVEFGDFKCPACRTWDVTVLPRLKEEYIDKGKVQLYFINFPFIGKDSDLGAAAGEAIYKQDKDSFWIFYDEIYQNQKKDTEEWITEDLLLSIVKEKLPKVDVEQFKKDLHSKEITEKVRKDSDRAQKLKVQGAPSVYVNGNLANPDFDSMKKAIDKELKK"]}, "location": "[3328487:3329138](-)", "id": "<unknown id>"}, {"type": "CDS", "qualifiers": {"locus_tag": ["ctg1_3374"], "transl_table": ["11"], "translation": ["MKERVLSRVNYHQKVALNPMTKLFYKAIILLLLLSCTLLFIGNVMIEQSDISKLHVPSKLEVPESLTHAFIATEDKRFYHHNGLDYIAIIRASVENIKAGGVVQGGSTITQQLSKNAFLTNERTFSRKWKEIFYTKKIERTFTKDEILKLYVSNIYYGEGAWGIEKAANLYFGKKVNQLTLAESAMMAAVVKAPAYYSPAQNYDKAVERRNVVLRLMEKEGYISHDEYVQAVSEKLVIRHDIKIEQSMLNSARKKAVS"]}, "location": "[3329325:3330102](-)", "id": "<unknown id>"}, {"type": "CDS", "qualifiers": {"locus_tag": ["ctg1_3375"], "transl_table": ["11"], "translation": ["MEHKTPKHIVAVAGYLTNEKDEVLLAKVHWRSDTWELPGGQVEEGEALDQAVCREMFEETGLTVKPVGVTGVYYNASMHILAVVFKVAYVSGEIKIQPEEIQEAKFVALNEENIDEYITRPHMKSRTLDAMRATHYIPYETWEVQPYSLIGRL"]}, "location": "[3330682:3331144](-)", "id": "<unknown id>"}, {"type": "CDS", "qualifiers": {"locus_tag": ["ctg1_3376"], "transl_table": ["11"], "translation": ["MGRKWNNIKDKKASKDANTSRIYAKFGREIYVAAKQGEPDPESNQALRVVLERAKTYNVPRTIIDRAVEKAKGGSEENYDELRYEGFGPNGAMVIVDTLTNNVNRTAADVRAAFSKNSGNMGVNGSVAYMFDATAVIGLEGKTSDEVLEILMEADVDARDILEEEDSVIVYAEPDQFHSVQSALKGAGVEEFTVAELTMLAQSDVTLPEDAQVQFEKMVDALEDLEDVQQVYHNVDLGE"]}, "location": "[3331290:3332010](-)", "id": "<unknown id>"}, {"type": "CDS", "qualifiers": {"locus_tag": ["ctg1_3377"], "transl_table": ["11"], "translation": ["MTHSNEKKSHAFKGIGEKLNPTIYQVRFMKLDEPIQFEAFPELKELGDWLSTSTHMWSCHSTMYKYNREKFEKKFLEITKLTADHVLISTGGVGFNFMSPGWRNSL"]}, "location": "[3332362:3332683](+)", "id": "<unknown id>"}, {"type": "CDS", "qualifiers": {"locus_tag": ["ctg1_3378"], "transl_table": ["11"], "translation": ["LGDGPPRFRRNFTCSAVLRIHSRENEVSTTGLLPSTTDLSRSLRLPRSFVTPYRMSYNPKRQASWFGLCSVSLAATQEIAFAFSSSRYLDVSVPWVCLPYPMYSGKDTIPLRIVGFPFGNLRIKAYLQLPKHIGVSPVLHRLLVSRHPPCALSNLTKLKLKKYELHCYLVFKEHTFIYER"]}, "location": "[3336910:3337453](+)", "id": "<unknown id>"}, {"type": "CDS", "qualifiers": {"locus_tag": ["ctg1_3379"], "transl_table": ["11"], "translation": ["MSIKYSNKINKIRTFALSLVFIGLFIAYLGVFFRENIIVMTTFMMVGFLAVIASTVVYFWIGMLSTKTIQIICPSCDKPTKMLGRVDACMHCNQPLTLDRDLEGKEFDEKYNKKSYKS"]}, "location": "[3339472:3339829](+)", "id": "<unknown id>"}, {"type": "CDS", "qualifiers": {"locus_tag": ["ctg1_3380"], "transl_table": ["11"], "translation": ["LKKYEIKSDIPTLEEYKYLCDSVGWTNYMNFEVAEISLQNSIYCITVKDNNQIIGMGRIVGDGAIYFYIQDIVVHPEYQKNGIGKKIMNTLVEYLNQNAPDKAFIGLFASQGKTSFYEKYDFKDYSPNMTGMFTVISKK"]}, "location": "[3339935:3340355](-)", "id": "<unknown id>"}, {"type": "CDS", "qualifiers": {"locus_tag": ["ctg1_3381"], "transl_table": ["11"], "translation": ["MTVVKEELKEALEMLKNTGVRITPQRHAILEYLVESMTHPTADDIYKALEGKFPNMSVATVYNNLRVFKEVGLVKELTYGDASSRFDYVTSQHYHVICEKCGKIVDFPYGGLEQLEEEAAKTTGFVINSHRLEIYGVCPECHKA"]}, "location": "[3340525:3340960](-)", "id": "<unknown id>"}, {"type": "CDS", "qualifiers": {"locus_tag": ["ctg1_3382"], "transl_table": ["11"], "translation": ["MITVGEMAPEFTLEGSNGEEVSLADFRGKNVVLYFYPKDMTPGCTTEACDFRDAYGVFQEKDTVILGVSPDSANRHLKFIEKHELPFTLLVDEDHKVAELYDVWKLKKNFGKEYMGIERSTFLINKDGELVKEWRKVKVKGHVEDVLSYIK"]}, "location": "[3341253:3341709](-)", "id": "<unknown id>"}, {"type": "CDS", "qualifiers": {"locus_tag": ["ctg1_3383"], "transl_table": ["11"], "translation": ["MLWGFILLLAAIAILKSVQLLWSSYSDSTRFFSLYNLATLFLIYTTVLIAFGLSYVVLEEMGFAVLKEDGESLNAHSFQLVEVCLYFSAVTLLSVGYGDISPIGIGRWIAIAEALIGYTLPFAFVMRSVIDNEK"]}, "location": "[3341753:3342158](-)", "id": "<unknown id>"}, {"type": "CDS", "qualifiers": {"locus_tag": ["ctg1_3384"], "transl_table": ["11"], "translation": ["MIYIKLFLQYASQYIKTKLEYRGDFIVGLLSDLSLQAVNLIFILVVFGHTQALKGWSREEVIFIYGFFLVPFAIFSAFFNIWDFNDRYIIKGEMDRILTRPIHSLFQIILERMELESLIGAITGMIVMGYAAVELQLSFYWYDFFLFILMVGGGALVYGGIFVTLASLGFWSDAKSSIMPLMYNIGNYGRYPVNIYNRVIRFILTFVLPFAFVGVYPAAYFLRKTEWNSYAFATPIVGVICFTIAITLWNQGVKRYRGAGN"]}, "location": "[3342230:3343016](-)", "id": "<unknown id>"}, {"type": "CDS", "qualifiers": {"locus_tag": ["ctg1_3385"], "transl_table": ["11"], "translation": ["MGKYIEMIRIRFLMMLAYRTNYYSGILIYTINIGAYYFLWQAIYSGKENIESLSISQMTTYIAIAWMARAFYFNNIDREIAMEIQEGRVAVELIRPYNYLGMKVMQGLGEGIFRFAFFSIPGMVIVTLLFSLQITTNFQTWLYFFLSLIFSFIINTQINLMTGMLTFFLFNNSGIMYAKRVVIDLFSGLLLPISFYPLWAQKAMMFLPFQAISYIPSMIFSEGIQGNKLYEALLFQVIWAIVLIIPIVLMWRTARKRLIVQGG"]}, "location": "[3343020:3343812](-)", "id": "<unknown id>"}, {"type": "CDS", "qualifiers": {"locus_tag": ["ctg1_3386"], "transl_table": ["11"], "translation": ["MKSVIEVQGLRKEFTAYSSRPGLKGAFRDLLNRNYKIVPAVNDVSFTVKQGEMVGYIGENGAGKSTTIKMLTGILTPTSGEILVNGMNPHKQREEFVRTIGVVFGQRSQLWWDIAVQESFRLLKKVYGVSDAQYKEHMEHVIETLDIGPLLDKPVRKLSLGQRMRCELAAALIHNPPLLFLDEPTIGLDVLVKLKIREFLKEMNERYKTTILLTTHDITDIEALCERVIMLDEGNIMYDGSLNNLRTQWGAEKEIHFQFIAPVSYQALSMVMPDSHVVWSKAKEENAWVAKIPNEEVIISMLISKVVQAFQIKDLKINEVSTEEIIRNIYEEGIKHG"]}, "location": "[3343804:3344818](-)", "id": "<unknown id>"}, {"type": "CDS", "qualifiers": {"locus_tag": ["ctg1_3387"], "transl_table": ["11"], "translation": ["VKFTKSEALHKEALEHIVGGVNSPSRSFKAVGGGAPVAMERGKGAYFWDVDGNKYIDYLAAYGPIITGHAHPHITKAITTAAENGVLYGTPTALEVKFAKMLKEAMPALDKVRFVNSGTEAVMTTIRVARAYTGRTKIMKFAGCYHGHSDLVLVAAGSGPSTLGTPDSAGVPQSIAQEVITVPFNNVETLKEALDKWGHEVAAILVEPIVGNFGIVEPKPGFLEKVNELVHEAGALVIYDEVITAFRFMYGGAQDLLGVTPDLTALGKVIGGGLPIGAYGGKKEIMEQVAPLGPAYQAGTMAGNPASMASGIACLEVLQQEGLYEKLDELGAMLEKGILEQAAKHNIDITLNRLKGALTVYFTTNTIEDYDAAQDTDGEMFGKFFKLMLQEGVNLAPSKYEAWFLTTEHTKEDIEYTIEAVGRAFAALADSK"]}, "location": "[3344945:3346244](+)", "id": "<unknown id>"}, {"type": "CDS", "qualifiers": {"locus_tag": ["ctg1_3388"], "transl_table": ["11"], "translation": ["MLNKTNTWTPSLFRDYRNAEHDACGIVSVMEKRKIPTKENIDLCIQSLVKMNHRAGFINGEGDGIGIHIDVPKTLWNEKLKSSGYNPTIVDHPHFIVGHFFLNKKENITALKDYIRTQLNNKNFTIIFESDDATNSDALGPLGKQEEPLFWQVALIAENEITNIEQTLFSVTIKIEENEAIHVASLSRDHVVYKVLGAGDTLVAYYNDLQHPLIASTMTLGHNRYSTNTLSNFFRVQPFSILGHNGEINTIAKLRDQAEMIDVPLTAGGSDSQDLNRTLETLLVQYDYSLFEAMEILFPPIINEIKLYETPLQDLYTYIREAWGHFAQGPAGIISRFKDEAVFSVDSLGLRPVWKVETESSYIFSSEPGVVSPTKYVAEPKPLAPGEKVGLKWNEQDELVLYEYDKYQIQVYNRFKKRIDTTNYHLNLSIPETQKIQGLCDFVQVETKQYVAFGWDREHIQLLEQMATKGVEPIRSLGHDSPLAALDTDRRNIADFIKESVAVVTNPAIDRDREIEHFSTRTVLGERPSLLSGAKRPFVVEMLSPIILEGSVAQPIAEELHTITYEQLTALFRTHNSIATISATFSSSETLQCALSRISSEAIAAVNNGASLLVLDDAKAHLNERLWIDPHLVTAKVHQELSENKLRRNCSLVIRSGALRSLHDIVTLYGLGADSINPYLLFATVSDGTKTPITNLYNALNKGLEKVISTIGIHELRGYGRLYSSIGLHEEIANILQITNFFGSNDLAFSLESLAEDAKIRAEDYNNPKIRMRKSFHIFPRIWKAIGDVAKGNPYDDYRDKLSELEENNPIAIRHLVQTKQTKHVVPTEEVSIGIQNHNLPFIISSMSFGSQNEIAFRAYAEAADQLNMISLNGEGGEIKDMIGKYPHTRGQQVASGRFGVNAELLNSSNLIEIKIGQGAKPGEGGHLPGSKVTAKIAEARNATIGSDLISPSNNHDIYSIEDLAQMITEIKTANQLAKVAVKVPVVPNIGTIAVGIAKAGADFINISGFDGGTGAARIHALQHVGLPVEIGVKAAHNALLEASMRHKVEIWADGGIRSVNDALKIMLLGANRIGFGTLSMIAIGCTTCRGCHLDTCHVGIATQIESEAQAKEHGLRRFVPRELESAVAGLLNLFTSFGVELKRLTGQLGYTNLQAIVGRSDLLEQVRGENLLNLCNLLQIIEHPSVTTTKDVPEKQFKTVHSADSKELVGVGVEQRVMGGLESCYRVRSKLYEATQLEPLTLKYTNGSIPGNGLGAYNSENLFIHVNGGAQDGIGKTSFGGGIYITKSKGKDGVYYNGSVGKGFGYGAQKGALYVQGNADARAGIRLSGADMIIGGRITKPLREKEQGNIGAYSNIKGFAFEYMTNGRALVLGDPGPWICAGMTGGVVYLRHDSNLGLTEQALKRRIAKGANVTLQSIRKNGLKDVTELLLDYIRVLNEHEQYEEVALLTPLLDDIQNQFFEIIPKKEQADPSISTE"]}, "location": "[3346442:3350879](+)", "id": "<unknown id>"}, {"type": "CDS", "qualifiers": {"locus_tag": ["ctg1_3389"], "transl_table": ["11"], "translation": ["MKLGARILKTGIAITLALFACILLQLPSPVFAGISAIFAVQPSVYRSYLTALEQIQANVIGAIFAIAFATAFGHNPFIIGLTCILVIALTLQLRLENTISIALVTVIAIMEYQGEDFFSFALLRFATIMIGIIAASLVNLVFMPPKYETKLYHRIVDNTEEIVKWIRMNSRQASDFTTLKTDIDRMKEKMIKLNHYYLLYKEERSYTKKVKFAKIRKLVLFRQMLATTSRALSTLKSLHRTENELRYMPEEFQESIQNELDSLTHYHEQVLLKFIGKAKKQQSVEMLDEVETGKQELIDIFMEYQNKDDEEAYKTWLHLFPLISSIINYSEEVEHLDLLVDSFYTYHKPEKELQIDDKKEDE"]}, "location": "[3351235:3352324](+)", "id": "<unknown id>"}, {"type": "CDS", "qualifiers": {"locus_tag": ["ctg1_3390"], "transl_table": ["11"], "translation": ["VQGIKRYLQFVKPYRWLIAITIIIGLVKFGIPLIMPWLLKYIIDDVIQGAGSLQDKTSQLITAIGIAFFIFAVLRPPIEYYRQYFAQRIANTILYDLRKHIFGHLQKLSLRYYSNTKTGEIISRVIHDVEQTKDFVITGLMNVWLDTATIAIAIIVMFSMNIKLTFVALLILPIYVIAVKYFFGRLRKLTKERSQALATMQGYLHERIQGMQVTRSFALEEYEGKQFEKRNNEFLTKALNHTSWTARTFSAVNTLTDLGPLLVIGFAAYEVIQGQLTLGTMVAFVGYMDSLYSPLRRLVNSSTTLTQSFASMDRVFELLDEKYDIVNVPNAIQTEKLNGEIVFDNVSFRYNADEKEILHNLSLTMQSGEKVALVGASGGGKSSLASLIPRFYDVSEGTVYVDGIDVRKYNMRNLRSNIGIVLQDNLLFSDTIEANILYGNPKATEKEVIAAAKAAQIHDFIIDLPDGYNTVVGERGVKLSGGQRQRVAIARVFLKNPSVLILDEATSALDLENERYIQEALQTLAADRTTIIIAHRLATITHVDTIIYIEDGQIKETGSHEELMRKRGFYYNLYQLQHITETAPLA"]}, "location": "[3352338:3354099](-)", "id": "<unknown id>"}, {"type": "CDS", "qualifiers": {"locus_tag": ["ctg1_3391"], "transl_table": ["11"], "translation": ["MGFPKEGEKVQIHSYKHNGSIHRMWEETTILKGTQSLVIGANDRTVVTESDGRTWITREPAICYFHANYWFNVIGMLREDGVYYYCNLSSPFAYDSEALKYIDYDLDIKVYPDMTYTLLDEDEYEKHSQIMQYPPVIDTILKRNVAHLTQWIHQRKGPFAPDFVDMWYERYLMYRN"]}, "location": "[3354153:3354684](-)", "id": "<unknown id>"}, {"type": "CDS", "qualifiers": {"locus_tag": ["ctg1_3392"], "transl_table": ["11"], "translation": ["MNDFDKLVGEQLETMDELLKLQAHLEKYQQIEMNEKDMCDKKELHFIRQEIYRTEVALKMLHEKFEEQTNSVIQSFATEKMISNLG"]}, "location": "[3355036:3355297](-)", "id": "<unknown id>"}, {"type": "CDS", "qualifiers": {"locus_tag": ["ctg1_3393"], "transl_table": ["11"], "translation": ["MSKKQQGYNKATSGASIQSTNASYGTEFATETNVQAVKQANAQSEAKKAQASGAQSANASYGTEFATETDVHAVKKQNAKSAAKQSQSSSSNE"]}, "location": "[3355484:3355766](-)", "id": "<unknown id>"}, {"type": "CDS", "qualifiers": {"locus_tag": ["ctg1_3394"], "transl_table": ["11"], "translation": ["MYIGRDMTELTMVSKHEWKEDELAYFHHSLQQILPYLNAEGQSIYKEIVVEIESRGGLQEGEASWTHGTKISYD"]}, "location": "[3355891:3356116](+)", "id": "<unknown id>"}, {"type": "CDS", "qualifiers": {"locus_tag": ["ctg1_3395"], "transl_table": ["11"], "translation": ["LTLEILKKFNIEQFQNDLIGWFEEEQRDLPWRKNKDPYRVWVSEIMLQQTRVEAVKPYYANFMGKFPTLEALANADDEEVLKAWEGLGYYSRARNLHAAVKEVKEVYAGVVPSDVKKIEKLKGVGPYTKGAILSIAYGIPEPAVDGNVMRVLSRILSVWDDIAKPKTRKVFEEIVREIISVENPSYFNQGLMELGALICIPKNPSCLLCPVREHCRGYAEGVQKELPVKSKAKAPKMVPIVAGVLQTEDGRYVINKRPSTGLLANMWEFPNAELGEGIRNQKEQLIDYMKEKFELAVSIDEYAMNVQHTFTHRTWDIFVFYGKVTGNIVDTDTLKFVSKEAFEQLPFSKSHRTIYENCVEKITIQ"]}, "location": "[3356150:3357248](-)", "id": "<unknown id>"}, {"type": "CDS", "qualifiers": {"locus_tag": ["ctg1_3396"], "transl_table": ["11"], "translation": ["MDTATHLVMGITLGSLATLDPAIAQSDIGPQAVMLATIAGSNIPDIDTVLKLRNNAKYIRNHRGVTHSIPAVILWSFLISGISFAFFSDAPYLHLLLWSFIAVFLHVFVDIFNAYGTQALRPFTKKWVALGVINTFDTVIFFIHILAIACMLVGSHKGYTALAAYILMIIYYIGRVMMHRNIRSVVHKRFKNVEKIIISPSYRFYHYHLAVVTADYYYVARWHRGNIMIYDKFDRVPFPENDIMRAAKQDENISAFLSFSPVYRWDIFDHDHYYEVRFIDLRYRSKDYYPFVAIVQLDHNLNIISSYTGWIFSEEKLRKKLELLPH"]}, "location": "[3357397:3358378](+)", "id": "<unknown id>"}, {"type": "CDS", "qualifiers": {"locus_tag": ["ctg1_3397"], "transl_table": ["11"], "translation": ["MNDIYEALTKELLDKNDKLSYGQARAWVELLWEDFQTTYAKSGRYQGEEMTEQVVRSWINNHGVRLHEMRTNNPKYSHLINQEDHLKH"]}, "location": "[3358402:3358669](-)", "id": "<unknown id>"}, {"type": "CDS", "qualifiers": {"locus_tag": ["ctg1_3398"], "transl_table": ["11"], "translation": ["MGKQAEFWSESKNNSKIDGQPKAKSRFASKRPNGTINTHPQERMRAANQQEE"]}, "location": "[3358791:3358950](+)", "id": "<unknown id>"}, {"type": "CDS", "qualifiers": {"locus_tag": ["ctg1_3399"], "transl_table": ["11"], "translation": ["MSYRDRLDSRSELFNHTWTRPKHAKAQVNGQTQQTQSLIILANECKKRQF"]}, "location": "[3358996:3359149](+)", "id": "<unknown id>"}, {"type": "CDS", "qualifiers": {"locus_tag": ["ctg1_3400"], "transl_table": ["11"], "translation": ["MNMPKRYSEMTPHELREEIGDLKEQAIKAEQLGIVNEFDVLMRKMAMARAYMTDINKFHIGETYELIEEPGILFKITYFNGVFAWGYKQNDNEEIGIPISLLQEK"]}, "location": "[3359213:3359531](-)", "id": "<unknown id>"}, {"type": "CDS", "qualifiers": {"locus_tag": ["ctg1_3401"], "transl_table": ["11"], "translation": ["MAVITKIEVQKRSKERFNIYIDKGQGEEYGFSVDQVILMKHGLQKGLEIDEIELGNILYNEEVQKAYLQAISYLSYQMRTKQEIEDFLRKKEVGQAIISEVVSKLLHDRYINDKEYAVLYTRTQSNVNRKGPTVIKRELLNKGVQDLIIMHSLQEYPKEKQIENALFLIEKKKKSYQKHSFLQMKLKLDEMLVRKGYSREVIQICLEELKDERDDEKQQEALHYHGNKYYEKYKKYDGWTFENKMKQALYRKGFSIDEIEIFLQMKREEG"]}, "location": "[3359544:3360357](-)", "id": "<unknown id>"}, {"type": "CDS", "qualifiers": {"locus_tag": ["ctg1_3402"], "transl_table": ["11"], "translation": ["MKIAISGGTGFIGKYLSTFFIQKGYMVYILTRKKTTRTSNHNLQYVHWTPDLSTFPLSSIDVVINLAGESINSRWTKKQKETILNSRIQTTKGLIQQLQVMETKPHTFINASAIGYYGTSEIESFTEQQETPGNDFLAETVFLWEQEAAKACSLGIRTIYTRFGVVLGADGGALPKMLLPYQFYIGGTIGSGKQWLSWIHIDDVVRMMDFIIHKKEIDGPLNMTAPAPIRMKEFGKTIAVATRKPHWLPVPSFMLHALLGEMSILVLEGQHVLPIKAIKHGYQYTFPAIDHALQNILSHTM"]}, "location": "[3360438:3361344](+)", "id": "<unknown id>"}, {"type": "CDS", "qualifiers": {"locus_tag": ["ctg1_3403"], "transl_table": ["11"], "translation": ["MKILLKQAIVYPITSPKFQGDVLVTEERITEVKPFIQPTQDMTVIDARALHLLPGFIDVHTHLGLYDEGTGWAGNDANETSEVSTPHIRSLDGIHPFDIAFQDAVQNGITTVHVMPGSQNIIGGTTCVIKTAGTCIDHMIIQEPAGLKIAFGENPKKVHSNGTKESITRMGIMGLLRESFYEAQHYGHEADFRMLPILKALRREIPVRIHAHRADDISSALRFATEFNLDLRIEHCTEGHFLVEELSKHNLKVSVGPTLTRRSKIELKNKTWDTYHILSKNGVEVSITTDHPYTPIQYLNICAAVAVREGLDEKTALEGITIFPARNLRLEDRIGSIEVGKDADLVLWTHHPFHYLAKPVLTMIDGKIIYKKNKKN"]}, "location": "[3361493:3362624](+)", "id": "<unknown id>"}, {"type": "CDS", "qualifiers": {"locus_tag": ["ctg1_3404"], "transl_table": ["11"], "translation": ["MLKKRDLHDSHVLYELMVDPAVFPFVRQKAYSYEEYLFLTKQTIEAEERGELISRTILDEWGNPIGTITLFDVQEKAGFLGTWLGKPYHGKGYNKLAKDSFFSELFYELDIETIFMRIRKINIRSIKAAEKLQYVNLANETRKVVYDEINANEEVYNLYEIPKDQYTLATMRDTTFQDAHQLKEA"]}, "location": "[3362865:3363423](+)", "id": "<unknown id>"}, {"type": "CDS", "qualifiers": {"locus_tag": ["ctg1_3405"], "transl_table": ["11"], "translation": ["MDKKKRDKAKNTLSSTQEVLYQREFQKADRAAGYRSKSI"]}, "location": "[3363532:3363652](+)", "id": "<unknown id>"}, {"type": "CDS", "qualifiers": {"locus_tag": ["ctg1_3406"], "transl_table": ["11"], "translation": ["LIKNPKVLILTAHYGNGHVQVAKTLEQTFRQKGIEDVIVCDLFGESHPFITDITKYLYLKSYTIGKELYRLFYYGVEKIYDKKIASWYANFGRKRLKTLLQVEKPDIVINTFPIIAVPELKKQTGISIPVYNVLTDFCVHKIWIHREVDRYFVATDHVKELMVDIGVPAEQIVETGIPIRSSFELKVNPDIIYNKYQLCKNKKILLIVAGAHGVLGNVKELCQSFMSVPNLQVVVVCGKNEALKQDLLSLQNQNSDALKVFGYVENIDELFRVTSCMITKPGGITLSEAAALQVPVILYKPVPGQENENAMYFEKKGAAVVIRDDSEVFAKTEALLQDDVKLLQMKEAMKSIYLPEPAGHIVDAILAENHAEPRHIPIKSPALAQSFT"]}, "location": "[3364020:3365187](-)", "id": "<unknown id>"}, {"type": "CDS", "qualifiers": {"locus_tag": ["ctg1_3407"], "transl_table": ["11"], "translation": ["MVKGRIHSVESCGTVDGQGIRYVIFTQGCLLRCQYCHNADTWEIGKGKEITVEEVMQDVTCYLPFIEASGGGITVSGGEPLLQLDFLIELFKKCKEAGIHTTIDSSGGCYSEEPEFQSKLDILMDYTDLVLLDLKHIDSKKHRKLTGKPNEHILQFARYLSNKDKPIWVRHVLVPGVTDNEEDLQKLSSFIQSLSNVQKVEVLPYHKLGVYKWEALGHKYPLANVEPPTEKNVEHAKHILQAV"]}, "location": "[3365600:3366332](-)", "id": "<unknown id>"}, {"type": "CDS", "qualifiers": {"locus_tag": ["ctg1_3408"], "transl_table": ["11"], "translation": ["MTQVLENVKNAWENFKGEKWKAEIDVRDFILNNVNVFEGDESFLAEATEATKQLWDQVMDLTTKERENGGVLDMDTKIVSSITSHDPGYLNKDIEKVVGFQTDKPFKRSLQPYGGIRMAEQACESYGYEMDKELSRIFRDWRKTHNQGVFDVYTPEMRNARKSGVITGLPDAYGRGRIIGDYRRVALYGIDHLIEAKKADLNLTGGVMSEDTMRLREELSEQMRALQELKQMAASHGFDISKPATNAQEAFQWLYFAYLAAIKEQNGAAMSLGRTSTFLDIYIERDLANGTLTEEEVQEIVDHFIMKLRLVKFARTPDYNELFSGDPTWVTESIGGIALDGRPLVTKNSFRFLHTLDNLGPAPEPNLTVLWSKQLPENFKNYCAKMSIKTSAIQYENDDIMRADYGDDYGIACCVSAMRIGKQMQFFGARANLAKALLYAINGGKDEKSKAQVGPEYAPITSEVLNYEEVMHKFDMTMEWLAGLYLNTLNVIHYMHDKYSYERIEMALHDTNVLRTMATGIAGLSVVADSLSAIKYAQVKPIRDENGIAVDFEIEGDFPKYGNNDDRVDEIAVNLVKTFMNKLRKHKTYRNSVHTMSILTITSNVVYGKKTGNTPDGRRTGEPFAPGANPMHGRDTKGALASLLSVAKLPYEDAQDGISNTFSIIPKALGKEDDVQVRNLVSMLDGYAVKEGHHLNINVFNRETLMDAMEHPEKYPQLTIRVSGYAVNFIKLTREQQIDVINRTMHESM"]}, "location": "[3366401:3368651](-)", "id": "<unknown id>"}, {"type": "CDS", "qualifiers": {"locus_tag": ["ctg1_3409"], "transl_table": ["11"], "translation": ["MKKTMAKSLSVIIPASNEVDTISDVIQSVKPLNPVEIIVIANGCNDGTEEVANRLGCKVIRHTELLGNDVGRAVGAKYAIGDVLLFIDGDFAIPTSKLQLFLNPILHDQTDIVLNNLDALFLKKQKPHSVTVWRQILNAMLEREELKIDSLLSVPHALTKEVVQSIGYECLVNPIVAHLRIAQSKWRISRHCAIDVITPNKFRPVEHAAYGTSLSQSERRMIGDHIEAVAERIVSSDTRGGYYDGNRKRNSVYHTLNFEDFYQGWGVTSNLYKGKQLSVVIPVQDEEKTIGNVIEELRKIEPFEIIVVVNGSSDKTATIAKDKGATTIVYKEALGNDVGRSLGTYFAKGEIVLFIDGDFVIPARELYPFAKAIADGKDVALNDLNHYLDLRVPLHLVTAFKYALNLACDRKDLGVGSLIAVPNAFSHKCLKAIGYKSLLSPCVAQVKALLSGFEIACVYRVEVDKMNRIRPSEHFAKIGHPPAVLRIIGDHIEGLEQIIALTENRGGFYDGNRKRDVL"]}, "location": "[3368992:3370549](-)", "id": "<unknown id>"}, {"type": "CDS", "qualifiers": {"locus_tag": ["ctg1_3410"], "transl_table": ["11"], "translation": ["MSKKCLITGGAGFIGSHLAEELVRRGYEVTIVDNFYKGKNKYHNELMREMRVIPISVLDKNSIYELVNQHDVVFHLAAILGVKTTMEKSIELIETNFDGTRNILQAALKGKKKVVFASTSEVYGKGKPPFSEEGDRLYGATSKIRWSYAVCKTLEETLCLGYALEGLPVTIVRYFNIYGPRAKDGPYAGVIPRFISAALQGEDILVYGDGKQTRCFTYVSDAVEATIRAMDEKVNGEIINIGSENEKSIKEVAETIKKLTKSSSKIIQVPFEEVYPHGFEEIPNRRPNVTKLRELVQFQATVTWEQGLKETIKWFHEENNG"]}, "location": "[3370529:3371495](-)", "id": "<unknown id>"}, {"type": "CDS", "qualifiers": {"locus_tag": ["ctg1_3411"], "transl_table": ["11"], "translation": ["MNASSKVAIIGLGYVGLPLAVHFAERGYTVLGLDKDTRKIESIIKGESYIPDVSSKVLQSLLTKNKLIVNTPDKGITDFQNSDYVIVTVPTPINERREPDLSALISASHYIQQNLQKGQTFIFESSTYPGTLEEVIIPIISQAGKKVGEDFYIGYSPERIDPANSQYSVQAIPKVISGQTEKCKQKVQDLYSSIFDLVVPVSSPKVAEMCKLFENIQRLVNISLVNELNTLCESLGIDFYEVIEAASTKPFGFTPYWPGPGIGGHCIPVDPLYFQWRIKKNGAISQLIEAAHVINEEMPEKIVRKVKGMVQSPGLVLIVGIAYKKDVNDLRESPALPIIQLLIKEGYKIKYHDSYISSAEIGDKVYQSVALDEQTVKEAGCILILTDHSNIDWKLFKGMNRVIDTRGIIKKVSV"]}, "location": "[3371491:3372736](-)", "id": "<unknown id>"}, {"type": "CDS", "qualifiers": {"locus_tag": ["ctg1_3412"], "transl_table": ["11"], "translation": ["LCVLLLLLMFDWKGKRDTSMRVSVVIPAHNEASTLSQVLVEVEKLEPYEIIVVDNGSTDGTKEIALQHHCHMIYYKHSLGNDVGRAIGAREAKGEIVLFLDGDIVIDSKELQRFVKGIQQGHQIVVNNLTWSVYLKMRPHYTTVGKFMLNRYLNKKELVVGSLIAIPHAMNRKVIEKLGWWNLADPALFQAMAMSRGVDIVDTASVDVIHTNKVRPVHTGTSPGSPYPKATSRIMGDHLRALQYVIETYGKRGGFSEGNRDREFIGNYKPVVLKKEKAKYSAIIPVSEEKMTIRSVIQEVKKAGVDEIIVVANGADFETVKHAKLENVIVVEFTKALGHNVARAIGAMHATADICLFVDGDFVIPAKKLTPFLQAVEDGSDVVLNDLQCLLDMFHPADPISMGKYFVNLVAKRPDLWNNSLTAVPHAMHKRVIEKIGYDSLVIPPLAQMKAILEVFSITAVEFVDVIKTNRVRPEQHGFVNGRIPAFDRIFGDQLEAIAYLLQYTDERGSFTDGDRDRDIIQQLRKEEKNTDEC"]}, "location": "[3372725:3374330](-)", "id": "<unknown id>"}, {"type": "CDS", "qualifiers": {"locus_tag": ["ctg1_3413"], "transl_table": ["11"], "translation": ["MLFTDELRNHVGELVQVVTAVEIVTGILLSVTDGAIIVRTSPSYGPPEDVIVRTPIIAYVRLEG"]}, "location": "[3374286:3374481](-)", "id": "<unknown id>"}, {"type": "CDS", "qualifiers": {"locus_tag": ["ctg1_3414"], "transl_table": ["11"], "translation": ["MCLFGKYWHKLSRLFNRQLGYFLDDKLLPAVERLLFSQNFARFIQRNSKQATEEFIKSSQFQSIICNILKECNTSPFKEIAKQYLGKNVEITVTVGQLTGVIVAVGDDFLTLQEGIGTEVLLPFTSIISIKEV"]}, "location": "[3374497:3374899](-)", "id": "<unknown id>"}, {"type": "CDS", "qualifiers": {"locus_tag": ["ctg1_3415"], "transl_table": ["11"], "translation": ["LVSKGKKAIMDQEKNNANGKAHRPIVYIKRTIILVLLLSLVYFMYTKIVEHNKKEETLKAAAEMKKQEELKKKEEEKKKQEEQKQKEQEEQVKQAQAAEQPTEGPPQEINENAQLDQYLQNAGFSGTAVIVKNGKVLLNKGYGMANKEQQVPNNSETTFYIGSISKAFVATAIMQLKDQKKLQVEDTVAKYIPDFPQGNSIQLKHLLTHTSGIPEYEQGKEDISHEELIKRIGNQKRIGGPGEKWKYSDSNYSILAYIAEKVSGQPLEEYIKQHIFATVGMKHSGFGTELEQTRFPSTGYKIVNNNMTTPNIPSMSQLYGCGDIYTSAHDLYLFNEALFSGKLISKESYDQMFTGGKKDYGFGWYVDPGSYSNHGVMPGWNCLNGFSKSGSVYVVLLSNIQNNIKSFGKVNNDIYTMLRNIEV"]}, "location": "[3375054:3376326](-)", "id": "<unknown id>"}, {"type": "CDS", "qualifiers": {"locus_tag": ["ctg1_3416"], "transl_table": ["11"], "translation": ["MLQFLQRIGKALMLPIAVLPAAGLLLRLGQEDVLNIPVMAQAGAAIFDNLALIFAIGVAIGLSVDGSGAAGLAGAIGYLVMKNTTNALSVTYSTAELNDKLKSVQDLVGSVDPTKLADTMNKVSKAAALTPKINMAILGGIIAGVIAGLLYNKFHKIKLPEWLGFFAGKRFVPIITSIVMLLLGLLFGQIWPTIQTGIDAVSHGIVNLGSIGAGLFGLLNRLLIPIGLHHVMNTYFWFVLGDFTNAAGDLVHGDIARFFAKDRSAGMFMTGFFPVMMFGLPAACFAMIAAAKPEKRKAVTGMLAGLALTSFLTGITEPIEFSFMFLSPVLYGVHAVLTGLSLFITTSLGIRDGFTFSAGAIDYVINFGIATKPVLLAGIGLIYAAIYFAVFYFLIKKFNLKTPGREDDDELVEDVDAPVAGSIGETYVAALGGKENLTVIDNCATRLRLQVKDASQVNEAALKRAGAKGVMKLSDTSVQVIVGTNVESVADDMKKHV"]}, "location": "[3376551:3378045](-)", "id": "<unknown id>"}, {"type": "CDS", "qualifiers": {"locus_tag": ["ctg1_3417"], "transl_table": ["11"], "translation": ["MQCIETNNLQQLLEQVKPYTKKGKLATYIPELGNANPDDLGIAIFHKESEYIHAGNSQTLFTLQSISKVITLALALLDRGEEYVFSKVGMEPTGDPFNSIIKLETTSPSKPLNPMINAGALAITSMLAGKDNEEKTERILHFVREITDNPTINYSSKVANSELETAYLNRSLCYYMKQNGIIDCDIEELMDLYTRQCAVEVNCIDLARIGLIFAMDGYDPYKKKQIIPKHITKICKTFMVTCGMYNESGEFAIRVGIPAKSGVAGGIFGCVKGEMGIGIFGPALDANGNSIAGFKILELLSAQEGWSIF"]}, "location": "[3378370:3379300](+)", "id": "<unknown id>"}, {"type": "CDS", "qualifiers": {"locus_tag": ["ctg1_3418"], "transl_table": ["11"], "translation": ["MKLIFQMGKQPVLEKTILLFILSIVESLKLKVVSLDEAHRYIFNLEVLELLMDRNIDDQVLELIHFGMGLEDIHHVLPEELEHTIEELKWLCIQVLSEYSMHEESEQLIEDIR"]}, "location": "[3379458:3379800](+)", "id": "<unknown id>"}, {"type": "CDS", "qualifiers": {"locus_tag": ["ctg1_3419"], "transl_table": ["11"], "translation": ["MGRGKAFDHKKKGHDHQPPKGAFIHKDVNEHTLEEEELPVNIEAYKNSLKKH"]}, "location": "[3379823:3379982](-)", "id": "<unknown id>"}, {"type": "CDS", "qualifiers": {"locus_tag": ["ctg1_3420"], "transl_table": ["11"], "translation": ["MSTAGLFSIFLIGIASNLDNAGVGIAYGIRKIRISWFNNFIIAFFGFLFTLLAGFFGNWIALFISEFTANLIGAIVLGIIGVFILCQPFLSQKNTAGSKDDNVLMGILRDPEKADFDGSKTISFSEALVLGVALSINNIAGGFDAGVTNLNLWLTATISGVFSFICISGFGYVGKRYLAEYLGKWATVIAGVLLILIGIDQLL"]}, "location": "[3380096:3380708](-)", "id": "<unknown id>"}, {"type": "CDS", "qualifiers": {"locus_tag": ["ctg1_3421"], "transl_table": ["11"], "translation": ["MANENPNDRLGKLIKKLLKERALSMRQLGILTNIDPATVSRIINGKQPPKQKHLQKFAECLQVPPQLLFDEMYPDSPHINKEKTDMYTSLDTIQQTLQSSNLFDFDYTTTRVKQELENYERYAQTTEGENRIRDSFASKLEQIDSAGPFIEQLTDMYQQFCNETISKEERAVLGSALLYFILSTDIIPDYLFPIGYLDDAIAVELAKEKLLEMKRKT"]}, "location": "[3380838:3381492](+)", "id": "<unknown id>"}, {"type": "CDS", "qualifiers": {"locus_tag": ["ctg1_3422"], "transl_table": ["11"], "translation": ["MNPEVLQLLKQIDSRKEELLELTKTLIRFETPAPPARNTNEAQEFIAEFLRKRNFSIDKWDVYRNDPNVVGVKKGIKSDSYKSLIINGHMDVAEVSADEAWETNPFNPFIKDGWLVGRGAADMKGGLAGALFAIQLLQEAGIELPGDLTFQSVIGEEVGEAGTLQCCKRGYDADFAVVVDTSDLHMQGQGGVITGWITVKSPQTFHDATRRQMIHAGGRLFGASAIEKMMKIVQSLQELERHWAVMKTYEGYPSGTTTINPAVIEGGRHAAFIADECRLWITVHFYPNETHEQIINEIEEYIGKVAAADPWLSENPPQFKWGGESMIVDRGEIFPSLEIDSEHTAVKTLSSVHESILSKNAILDMSATVTDGGWFSEFHIPAVIYGPGTLEEAHSINEKVEVEQLIEFTKVITAFIYEWCHMKK"]}, "location": "[3381591:3382866](-)", "id": "<unknown id>"}, {"type": "CDS", "qualifiers": {"locus_tag": ["ctg1_3423"], "transl_table": ["11"], "translation": ["MMDQNQGLKRELKSRHIFMIALGGVIGTGLFLGSGYTIHEAGPGGAIVAYLVGGFVMYLTMLCLGELAVAMPDAGSYQTYATKHISPAAGYVVGWMSWLNWSATIGIELIAVSILMKRWFPDVPSWIWCVVFAVLLFAINALSSRSFAEVEFWFASIKVITIIAFIILGGAAMFGFLDMKGNEPAPMFSSFTDYGGLFPNGLSAILITMIAVNFSFQGTELVGIAAGESENPEKTIPKAINNTVWRILVFFVLSIFILAGLFPWQQAGVIESPFVVVFDKIGIPYAADIINFVIITAVLSVANSGLYATSRMLWSMSNQGMISPIFGKLSKNGVPIYALIVSTIVGCLSLLSGIYAEDTVYLWLLSIAGFGAILVWASIALSNLLARRSYMKRGGDVKDLKFKTPLYPFVPLLALVLNLTVIVGMAFIPEQRMALYCGIPFMIVCLLFYRATRNKGSNVEHIEKTNTTEVENL"]}, "location": "[3382961:3384383](-)", "id": "<unknown id>"}, {"type": "CDS", "qualifiers": {"locus_tag": ["ctg1_3424"], "transl_table": ["11"], "translation": ["VKTVIEGVYSPCYGKVEKLFVTESSYVYEWEKLALIETIDKQKVEIKIGISGYIESLEVVEGQAIADQKLLITVRDDLLVTGSD"]}, "location": "[3384488:3384743](-)", "id": "<unknown id>"}, {"type": "CDS", "qualifiers": {"locus_tag": ["ctg1_3425"], "transl_table": ["11"], "translation": ["MRTEDINFKQIIEMNMLYETLLNELDIGIHIINEESKTIVYNRKMMEIESMDRLDVLYKSPLEVFAFEENKNSTLIEALKFGKTKKNIKQTYFNNKGQEITTINDTFPIIENGKIKGAIEISKEISHLKQTIRIGPSRKQSTKFTFDHIIGDSEAIQSIITEGKRVIRTSSSILLVGETGTGKELFAQSIHNESQRSTKPFISQNCAAIPDTLMESLLFGTNRGAFTGAIDKPGLFEESNGGTLLLDEINSLSPILQAKLLRAIQEKTIRRIGGTHEKEIDVRIIATINEDPFEAIAHDRLREDLYYRLSVVTLCLPPLRERKEDIPALVQHFIKKYNTQFVLNVTDVDVNVSEFFYAYDWPGNVRELEHIIEGSMNLIEDETIITAFHLPTRFREQIKKEFNMQHTLTNHNTDAPKTLKHTIEKMEKNYINQILKENHGNISQAAKFLGLSRQNLQYRIKKLHLHI"]}, "location": "[3385035:3386439](+)", "id": "<unknown id>"}, {"type": "CDS", "qualifiers": {"locus_tag": ["ctg1_3426"], "transl_table": ["11"], "translation": ["MSNDKKLKLLQYLYFFPAMLCMMLFINSDVSSSPYAKLLGTISGSFAAIMLAAFWNLKLHIKNEKSS"]}, "location": "[3386523:3386727](+)", "id": "<unknown id>"}, {"type": "CDS", "qualifiers": {"locus_tag": ["ctg1_3427"], "transl_table": ["11"], "translation": ["MNNYKLTIQYDGARFKGWQRLGNNDNTIQGKIESVISEMIGKEIEIIGCSRTDAGVHALNQVANFQSDEKLVEHKVKKYLNQYLPNDISITNVEEVHDRFHARYNSKAKTYLYKIWNEEHTNPFMRKYSMHVNKKLNVKSMKAAAKHLVGSHDFTAFSNAKSKKKSMVREVYTLDVMEEAGFVQIRVSGNGFLHNMVRKIVGALIEVGLGQLDAEAIPNILEEKQRNQINCLAEASGLYLENVEF"]}, "location": "[3386771:3387509](-)", "id": "<unknown id>"}, {"type": "CDS", "qualifiers": {"locus_tag": ["ctg1_3428"], "transl_table": ["11"], "translation": ["MKKWLALFVFGMVSLFATSAHAESYETTKTLKVYESRSFNSPVKKELQPGERVYVTNQHPSGWWKISGGFIAPEGAKVEINRTFEAFDWINMDSAKYVFGPQTVIARDGTLRGEILIDTYLGQKWTSVNGMPQIMKQNFAAYSSPEAKNPDAWFAPQTVNILQTKENGWSLINTYLGPKWIVRYPHVEHINRDFYAYNEPKYMHHGVKFSAQSVRVLQQGENGWKKIKVEVGEKWIAPQGSYYHVPNVFTAFDQPFGRAIGTFAPQTVFVVEESTTSFGWLKIRTYLGDSWIRTNRN"]}, "location": "[3387623:3388517](-)", "id": "<unknown id>"}, {"type": "CDS", "qualifiers": {"locus_tag": ["ctg1_3429"], "transl_table": ["11"], "translation": ["MIQKQHESKLEVGQTFPVTIKRLGINGEGVGYFKRQVVFIPGALPGEEVVAETTKIQRGFAEAKVKKVRKASPHRVKAPCPVYEECGGCQLQHLDYKEQLNQKRDIVVQAFEKYMKNSMEEKIRPTLGMENPWHYRNKSQLQVGRKDEKVITGLYKQNSHQLIDIAHCMIQHKATNEATKVVRRILEKLNVSIYNEKKQKGLVRTIVTRTAVQTGEVQVTLITTKEELPNKEQFVAEVQKQIPAVKSIMQNVNWRKTSVIFGDKTFKLAGKEVIQETLGDLSFELSARAFFQLNPEQTIVLYDEAKKAAALTGDEKIVDAYCGVGTIGLWLANDAAEVRGMDVIPEAIADARKNAKRHGFTNTKYEAGKAEQWLPKWVKEGWRPDVIVVDPPRTGCDDKLLETILKVKPKQVVYVSCNPSSLARDVQALMKSYEVEYVQPVDMFPHTAHVENVVRLKLK"]}, "location": "[3388765:3390145](-)", "id": "<unknown id>"}, {"type": "CDS", "qualifiers": {"locus_tag": ["ctg1_3430"], "transl_table": ["11"], "translation": ["MWSEHVTLEYPYHFEEVLKRLSFDPLNVIQLDEKVIYIPLCIEEEQVVVRLQGIGTVQNPQFWISSQTGDPEKVMKRMRAIFHWNEPFQDIQNHFLNTSLRPLFETYAYTPIILEFDYFACLLRCIIHQQINLKFATVLTEQFVKRYGTEKNGVFFFPTPEIVANISIEELREQKFSQRKAEYIVGLGRSIVSGTLNLASIETGTEEEVSAQLLPIRGIGAWTVQNFLMFGIGRKNMFPKADIGIQRAVQGIFQLDDKPDDAFLEKVKQECEPYCSYAALYLWKSIE"]}, "location": "[3390155:3391019](-)", "id": "<unknown id>"}, {"type": "CDS", "qualifiers": {"locus_tag": ["ctg1_3431"], "transl_table": ["11"], "translation": ["MKYKWLYIGLIFSIMMALVPVSTLAYTNTPHNWGIPRPKNETVPDAGKLYTDLLQKNGGFYLGDTKKKDIYLTFDNGYENGYTEKILDVLKEKKVPATFFVTGHYIKTQKDLLLRMKDEGHIIGNHSWSHPDFTAVNDEKLREELTSVTEEIKKVTGQKEVKYVRPPRGVFSERTLALTKEMGYYNVFWSLAFLDWKVDQQRGWQYAHNNVMTMIHPGSILLLHAISKDNAEALAKIIDDLREKGYHFKSLDDLVKSNQP"]}, "location": "[3391078:3391861](-)", "id": "<unknown id>"}, {"type": "CDS", "qualifiers": {"locus_tag": ["ctg1_3432"], "transl_table": ["11"], "translation": ["MEFSAHNVLVAFTIEGEVTMEKLQESMYQLIVETSTNLPKDVRRAIQQAKERENVGTRSAMALGTITNNIKMADDNISPICQDTGMPTFKIYTPVGVNQLKLKEAIYNALERATKDGKLRPNSVDSLFGDNSGNNLGPGTPVIKFEQWEKDYIDARLILKGGGCENKNIQYSLPCELEGLGRAGRDLEGIRKCLLHAVYQAQGQGCSAGVIGVGIGGDRTSGYELAKNQLFRTLDDVNPVPELQQLEEYVLENANKLGIGTMGFGGETTLLGCKIGVYNRLPASFYVSVAYNCWAYRRLGVTIHPETGEIMDWLYQEGEDTLQHEAQEKTEQREIVLQAPITEEQIRGLRVGDVVTINGMMYTGRDAIHKHLMDNDCPVDLNGQIIYHCGPVVVKDDNDNWQIKAAGPTTSIREEPYQGDIMKKFGIRAVIGKGGMGAKTLAALEEHGGVYLNAIGGAAQYYAECIKEVEDVDFLQFGIPEAMWHLRIEGFKAVVTMDSHGNSLHADVDKTSLEKLASFKEPVFK"]}, "location": "[3391986:3393564](-)", "id": "<unknown id>"}, {"type": "CDS", "qualifiers": {"locus_tag": ["ctg1_3433"], "transl_table": ["11"], "translation": ["MGKAIQDKDTQLVYLKERLNMFIEVIDTIEPEEVELEDVDRLLAMLDELELKCEQFKKDE"]}, "location": "[3393713:3393896](-)", "id": "<unknown id>"}, {"type": "CDS", "qualifiers": {"locus_tag": ["ctg1_3434"], "transl_table": ["11"], "translation": ["MTISQKMKPITPSYDPWEAYMDLEEYGKLLLTNVEFTTTTLCNMRCEHCAVGYTLQPKDPNPLPMDLLLKRLDEIPHLRSLSITGGEPMLSKKSVDNYVTPLLKYAHERGVRTQINSNLTIDLARYEQIIPYLDVLHISHNWGTIDDFVEGGFAMMERKPTYEQRAKLFERMITNSKALSDAGVLVSAETMLNKRTLPHIEHIHRQIVEEMGCKRHEVHPMYPSDFASNLEILTKAEIRDAIEHLLEIRDENVWMLFGTLPFYACSDDERDIATFKKLQESKNVTVRNDPDGRSRLNVNIFDGNIIVTDFGDVPLLGNIQTNTLQEAYDKWSASKTAKSLSCHCPAVKCLGPNVLVKNSYYPTEDFLSKTANITL"]}, "location": "[3394109:3395237](+)", "id": "<unknown id>"}, {"type": "CDS", "qualifiers": {"locus_tag": ["ctg1_3435"], "transl_table": ["11"], "translation": ["VKRVYSICLSTMVSFILLFPNMSFAKTTVGTKMPSSVLNISKDNTFPNDAQDLPRLQPSKFAQELLKTANIKIENPDLIRMFNETTISNAPLAVGYRAKIYLGQWALHYESVDTSINWEYKQVNRNVYDNRGGDRLYPLRYKQETQKTVEGDLTADMKDAADVKKMMLLKALEKVQLPLSFKTTIGYGTGHERVYNISPSQLGYLYAYTPAVNEKGKVTFGEVYLVLKGNQKRLVVKNITSQGIGAAIPIHDHLFFKFISSSHSQ"]}, "location": "[3395272:3396070](-)", "id": "<unknown id>"}, {"type": "CDS", "qualifiers": {"locus_tag": ["ctg1_3436"], "transl_table": ["11"], "translation": ["MFNKIFLIVALIGVPLSVLGKTLHWPETIMFAVYCITIIALAGFMGRATESLAIVSGPRIGGLLNATFGNAVELIISIFALQAGLIEVVLASLTGSVLGNLLLVGGLSFFVGGLKYKRQSFNVYDARHNSALLIFAVVVAFVIPEIFSMKMDAGKTYQLSIGVSIIMIIMYIAALLFKLVTHRGVYQHKSDEVAHEEEPEWSKGKALLILAIATLAVAYVSEALVHTFETVAKSFGWSELFIGVIIVAIVGNAAEHASAIIMAYKNKVNIAVEIAIGSTLQIAMFVAPVLVLLSMFFAQRMPLVFTIPELVSMITAVFLTIAISNDGDTNWFEGGTLLAAYVIMGIGFYLL"]}, "location": "[3396151:3397207](-)", "id": "<unknown id>"}, {"type": "CDS", "qualifiers": {"locus_tag": ["ctg1_3437"], "transl_table": ["11"], "translation": ["MHLKEKIATIIQGQRTGVLSTVRNEKPHSAFMMFFHEDFVLYVATDRQSKKITDIEQNPNVHVLLGREGKKLDEDYIEVEGLASIEEDSTLKNKFWNNSLKRWLLGPEDPNYVLIKINPDTIYYIDGAGTTEPEFLRL"]}, "location": "[3397385:3397802](+)", "id": "<unknown id>"}, {"type": "CDS", "qualifiers": {"locus_tag": ["ctg1_3438"], "transl_table": ["11"], "translation": ["MKREERKNMIEFIEKKKGIERDELLFMTDDEVEHIYNVTYFLYEEIAE"]}, "location": "[3397956:3398103](+)", "id": "<unknown id>"}, {"type": "CDS", "qualifiers": {"locus_tag": ["ctg1_3439"], "transl_table": ["11"], "translation": ["MSSWLLFALLSAIAAALVSIFGKFGLDGIDANVATTIRSIIMALFMIGVIIIQGKFQNIGDVLLNKKALLFITLSGIAGASSWLFYFLALKTGKVSQVAPVDKLSVVFSIILAMIILGEKLNFMTGVGVVFITAGVLFIAFS"]}, "location": "[3398312:3398741](+)", "id": "<unknown id>"}, {"type": "CDS", "qualifiers": {"locus_tag": ["ctg1_3440"], "transl_table": ["11"], "translation": ["MEQHIGELIAHYGYFGIVIALAGGIVGLPIPDEFLLTFIGYNVSKGVMSGTAAFLSGMAGAMLGITLSYILGLKLGLPVLKKYGPKIRIKEHHIEKTHILFEKYGPFLLMIGYFIPGVRHLTAYFAGVSNLTLWRFCLYAYGGALIWISVFIGLGWKLGEKWRFVEYSLHHYGIWILLISAVVTCVVWFYIKKKKNR"]}, "location": "[3398752:3399346](-)", "id": "<unknown id>"}, {"type": "CDS", "qualifiers": {"locus_tag": ["ctg1_3441"], "transl_table": ["11"], "translation": ["MTIENQFIQKVYYKTFLTEETSTPASEVLGEAYINESKNEFSNISNIRFAQGEFYYQNKDFEAAIFKWEKVNNALALWATKNIADAYFELGFLPKAEEIYQSIQTEDTTLTMEVSLQLLSLYIEQDRLGLAFKTISEAVAFQPDYPNITAIARSFYEKQEDWNNAIELAVQEGIRTQSLHWFDTLINYINKGFTKNIKPEYFYESLKALYAVDQAQFKELVIALWNSYQHESLYLPWIQSINHLFLHIETDNNDDWNEISTRYQETYFALITGNHFMHELNGLVPNLLTNWFSLTKAKDSLVVSAAVLAWNEVSPTTLESLLVKSAGSLLSNTSAEADVNMETVSHLFETIAVWAEKNDVDLSHQFTLLVHELCDLNVTPLLIAGTSDHDKTSFVNSILGENILNETLTTPILFKDASQTEITEFTALDIRSIPNLNEFHQITATSAQSELEKRCIEIKLPSRFLRKNKFTFLITPSIQGQLDKNNAYFEYLQAADSLVYVLNSSSPLHSEEIDTLIYLREQVSNLQIHFVLHTNNTTTNEKLISKLKVHFPDAQFFPYSPSQESSQQLGDVTESILSNLAKRDIEKERIEKLIWFTQKTIAYLINERVELENTLVKSVRWNKHISVKLTGFINNLTALEKDKIRSITESYLLTKEEITRDIHSQIPELLQSCSDLVQEDSDFKLVHEELNAAMNERVQKHVQQVLLPKFTGSIQEWIETAHNEFIQAQAYLDEMSETFNKLYKEERMKLPCDFKLLDDWNRDVVRMTNRITVTNINILLRFTPTQFFLKSAGKLFGNMQKNQSMLANKYKQYIETEDYTEIAHTISKQFFLQFEVFEGALERDIMMFFKDPLSILKQNVDAAQLEIQEDEQTLATLRSNPETYHDPLALFKLQLLQHKFVLSTTKKHEDIFVSNESPTV"]}, "location": "[3399833:3402596](+)", "id": "<unknown id>"}, {"type": "CDS", "qualifiers": {"locus_tag": ["ctg1_3442"], "transl_table": ["11"], "translation": ["MMQRKKCWREFFGTIAIACLLVFLAKIFVFFPTTVKGASMRPTLQDGDKVIVNKLAKQFESYGREDIIVVKTDNFYVKRVIGLPGDIIEMRNDQLYVNSEVKDEEYLDSNKKQAEKKLMNLTEDFGPITIPKNKIFVMGDNRLISKDSRNGLGFIDREDVLGKLAGIYYPFEHMKIIK"]}, "location": "[3402633:3403170](-)", "id": "<unknown id>"}, {"type": "CDS", "qualifiers": {"locus_tag": ["ctg1_3443"], "transl_table": ["11"], "translation": ["MNLLYVVLIGQILLFFIGAIYAIGQTKRTKVNMPLPLAIRLILSFSLTGSAIWIWLQDPSVEYSTWVALGMTLSTVGDLFMAGLIPIGHRLIGGMVTFALAHCFYVKAFLQTGISWNGFWIGLLVYGLFLIVGWFFFIRNDKQDKLFTIGALIYGLWVGGMACFAFALYYENTGIWWIPAFGGLLFVISDFIIGVTDIGGRKLKYEPLWIWFTYVAAQMCIVYVGL"]}, "location": "[3403348:3404029](-)", "id": "<unknown id>"}, {"type": "CDS", "qualifiers": {"locus_tag": ["ctg1_3444"], "transl_table": ["11"], "translation": ["VKTEKFFTHPIGVFIAAIVATFLWGSAFPFIKLSYVELGIQPQEVGEQILFAGYRFLLSGVMLLFFFKVLGKNMSFKKGTGKQLIQIGLFQTFLQYICFYIGMSYSSGIEGAIISGTSSFFQILLAHFVYKDDALNMRKLIGVSIGFCGVILVNVPSDGSLSFHFGIGSLLLLSAAMLYSYGNILAKEGSKTLDVGYMTAYQMIFGSIGLLCIGALQVGVMPFTFSLHALLMLIYLSFLSAAGFCIWNTIMKYNKVGKVSMYMFFIPVFSVLLSSMILGEAIHSFVLLGLACVAAGIIVVNRTPAKQKIEQEKQVA"]}, "location": "[3404146:3405097](-)", "id": "<unknown id>"}, {"type": "CDS", "qualifiers": {"locus_tag": ["ctg1_3445"], "transl_table": ["11"], "translation": ["MNSEVKTLQAKEAISHPSLWDTLKKHYELVFAVASGIFILVGWLFTKNDAMNVGITCYILAYIVGGYAKAKEGIEDTIEEKELNVEMLMLFAAIGAAIIGYWAEGAILIFIFALSGAMESYTLSKSQKEISALLDLQPEEALRISNGTEERVPVGELQINDIILIKPGERVPADGTIHNGETNIDEAAITGEPIPNEKRHGDEVFAGTVNLRGAIEVKITKPSDQTLFQKIIRLVQSAQSEKSPSQLFIEKFEGTYVKGVLLVVALMMFVPHFLLDWSWNETFYRAMILLVVASPCALVAAITPATLSAISNGARNGILFKGGIHLERLASVKAIAFDKTGTLTEGKPTVTDVYVRENITEKEVLSITASIESHSTHPLAESIVKYAQHAYDITLKKPEKVEDVTGFGLKGRLENIAYKIGKADFIGEETKTFHNGISASLEKEGKTVVYISDEGGILGLIALKDTLRQETIAAIRDLQSIGVEAIMITGDNEETAKAIASESNIKEYYASCLPETKVETIKKLKEKYGTVAMVGDGINDAPALATASIGVAMGEGTDVALETADVVLMKNELSRLSQAIRLSKRMNRIVKQNVIFSLAVIAMLICSNFLQFLALPFGVIGHEGSTILVILNGLRLLKGSK"]}, "location": "[3405367:3407293](+)", "id": "<unknown id>"}, {"type": "CDS", "qualifiers": {"locus_tag": ["ctg1_3446"], "transl_table": ["11"], "translation": ["MRKILEKVRRNRTYSFGKDLYDRTMRDDVAGLAAQLAYFFLLAIFPGLVFLITLLGFIPIQTEDVLSLLEVYVPDDAMNLIEVNVDKVVNQQNGGLLSFGLLSMLWFASNGVNAVMNAFNRAYDVKETRSFITTRALSIVFTLAIIFMIVFALIVPVFGQVIGAAVFKALGLSDSFSFVWSITRLVASFFVLFALFSFLYTFAPDRKLKRREVISGALFATVGWIVVSYSFAYYVDKFANYANTYGGLGGIIILMLWFYLTGWVILLGGEINGLLHHYRTGDNNSRNE"]}, "location": "[3407481:3408348](-)", "id": "<unknown id>"}, {"type": "CDS", "qualifiers": {"locus_tag": ["ctg1_3447"], "transl_table": ["11"], "translation": ["MAKKNNIARNIAIGVAAGVAVSMLKKENREKVKNTAEKAKTKMIEIGENAKIKEKVQTVTDKGRELADFNVVKAKVAEIKKLTPSVVETLKETKEIFSKKKVEPEEKPETIEIQAVSPKVDELKAEEEPVVAEDGGMKEARELFIKDSNAVEKKTEAYIELKQDKEEKKSV"]}, "location": "[3408354:3408870](-)", "id": "<unknown id>"}, {"type": "CDS", "qualifiers": {"locus_tag": ["ctg1_3448"], "transl_table": ["11"], "translation": ["MVQVLFVCLGNICRSPMAEAIFRDLVVKEGLEEKIVIDSAGTGDWHVGHPPHKGTQKILKENAVTFEGIKARQVEKEDLTKFDYIIAMDNKNIADLKSLGKTGGYIGRLSDFVPDGGWTDVPDPYYTGNFQEVYDLVTEGCAKLLAFIRNEQGI"]}, "location": "[3408923:3409388](-)", "id": "<unknown id>"}, {"type": "CDS", "qualifiers": {"locus_tag": ["ctg1_3449"], "transl_table": ["11"], "translation": ["VDLSVKSEENVEYMVEAIKEKLRMVNAGAMRAASFNEEMYEDLRDIYDHVMKRETFSISEMQAITEELGTLIKK"]}, "location": "[3409562:3409787](+)", "id": "<unknown id>"}, {"type": "CDS", "qualifiers": {"locus_tag": ["ctg1_3450"], "transl_table": ["11"], "translation": ["MSNWYSKTKDQTLIDLETNEQHGLTDEIVSDRLKQYGSNELATKQKRTLWQRIFAQINDVLVYVLIIAALISAFVGEWADASIIALVVVLNAVIGVVQESKAEQALEALKKMATPKAIVKRNGELKEIPSEHVVPGDIVMLDAGRYIPCDLRLIETANLKVEESALTGESVPVDKDAIYHPSMQSDEQVPLGDQKNMAFMSTLVTYGRGVGVAVETGMNSQIGKIATLLHEADDDMTPLQKSLAQVGKYLGFVAVAICIVMFLIGFLQGRDTLEMFMTAISLAVAAIPEGLPAIVSIVLAIGVQRMIKQNVIIRKLPAVEALGSVTIICSDKTGTLTQNKMTVTHFYSDNTYDHLEHLNVNNDTQRLLLENMVLCNDASYNNESQTGDPTEIALLVAGSTFNMQKDHLEKIHERVNELPFDSDRKMMSTVHTYDENCYSMTKGAIDKLLPRCNHIFKNGKIEILTDSDKNQILESAGAMSQEALRVLSFAFKKYNSNDVDINHLEENLIFIGLVGMIDPPRTEVKDSITECKKAGIRTVMITGDHKDTAFAIAKELGIAEEISEIMIGTELDNISDTELASKINHLNVFARVSPEHKVKFVKALRAKGNIVSMTGDGVNDAPSLKQADVGVAMGITGTDVAKGAADVVLTDDNFSSIVKAVEEGRNIYRNIKKSILFLLSCNFGEIIALFLAILLGWATPLRPIHILWVNLITDTLPALSLGVDPEDPDVMKEKPRHAKESLFSGSVPFLIFNGAVIGILTLIAFIAGAKFYTGDTNLFPLFPERIDEDALLHAQTMAFVVLSFSQLVHSFNLRSRTKSIFSIGIFTNKYLVFSLLIGVLMQVCIISIPPLANIFGVHALTMRDWGFVLLLSIIPLVVNEIIKLVKRN"]}, "location": "[3409979:3412646](+)", "id": "<unknown id>"}, {"type": "CDS", "qualifiers": {"locus_tag": ["ctg1_3451"], "transl_table": ["11"], "translation": ["MNNPVVLDSKTELNEQTAQDVRLQLRQDADVQRIYNAVDIKDQLELIELGKEPSMEISRFADQILHTMSLSKIEDSGELLKQLGKIMDRFDSKDFAEEKSGFFSRMFKKADKMIEQIFSKYQTMGREIDKVYVEITKYQDEMKKSIGTLDGLYEQNLKYYLDLEKYVVAGEMLLERLNTELVPMYEERVRNNDQLAGIELESLKNSVEILEQRIDDLEKARMVALLTAPQIRMIQRGNNKLIGKINTAFITTIPIFKNGIIQAVNAKRQKLVADSMAELDRRTNELLKKNAQNIATQSVEVARLSGSSSIKMETLEETWNIISRGMQETQQIEEQNKREREESRKRMATLTENIKKELQG"]}, "location": "[3412681:3413764](-)", "id": "<unknown id>"}, {"type": "CDS", "qualifiers": {"locus_tag": ["ctg1_3452"], "transl_table": ["11"], "translation": ["VFSRFTLQPYALKDESDLKQFETLLEKRPQYELTENEMKFSYIACRILGVPNDVDEYFNELFDYSEAKGIEVLHEQNLNKVIDSEKLRHIQEVFGLHQEAPNGLTVNRLVAHLSGKQLLPKVDNPDLQHYIHATFISVLKLYEKQHNQSLKTEGFRRFLIDIIKLSENYVAKWFSTINYKKQMPRIVWYGDAQESRIYFLYFLIMLGCDVLYYHPEGKDGFENIDEEGRTFVVSHPGRISLEPFPDRRRERVATVAYQASKEIEQVLHHDNSLLYKPWQFRSYTPVARTLKTTYDELFLITKEKAFVRPTFFVENKHIYIPSLFAKISGVSKNDKEYFQRLKVVTSFDNSLLINTFPFTKEQKANFQYHYRDALDRAGKLHPDLIMNSHWWPHKRLPEGLQHGIAEAIIHTCESEICKPIAKETKQDVALYVFAQLSQIPPNILEQLEKFDYSQDVPKIVIFNNEKSGELTRSDAVLLLFLNQIGVDVFHFNPTGRNDIEPYVEAGAFDSHWLEEVNFDLEFHGSSAYKNLSQTIKGLFRPFL"]}, "location": "[3413782:3415414](-)", "id": "<unknown id>"}, {"type": "CDS", "qualifiers": {"locus_tag": ["ctg1_3453"], "transl_table": ["11"], "translation": ["MSILQGILDTYAQFFDLDMWIKVLQDPVSWGLIGTLVVLEGLLSADNALVLAVMVKHLPEEKRKKALFYGLIGAYVFRFIAIGIGMFLIKLWWVKLLGALYLAWLSVKYFIDKRKGASEEDEAHGMNQNSIFFRMFGVFWGTVAMVELMDIAFSVDSVLAAFGVSNEVWILLLGGMLGILMMRGIAGVFLKLLERIPELETTAYILILIIASKMLLSLIDIHISHTLFFIILVVAFGATFIIHYMKNSGQAKEEVAATKEDNK"]}, "location": "[3415523:3416315](-)", "id": "<unknown id>"}, {"type": "CDS", "qualifiers": {"locus_tag": ["ctg1_3454"], "transl_table": ["11"], "translation": ["MVIQLQKGQKIDLGKTSPGLTKAVIGLGWDIKSYDGGSDFDLDASAFLLDANGKCTKETDFIFYNNLQSPCGSVLHTGDNRTGEGEGDDEQLVVDLKKVPADVHRIAITVTIYDAEGRSQNFGQVGNAFVRLANEETNEEVLRFDLGEDFSIETAVVFCELYRHNGQWKFNAVGSGFQGGLGALVRAYGLDA"]}, "location": "[3416387:3416966](-)", "id": "<unknown id>"}, {"type": "protocluster", "qualifiers": {"aStool": ["rule-based-clusters"], "contig_edge": ["False"], "core_location": ["[3436623:3440205](-)"], "cutoff": ["0"], "detection_rule": ["cds((PP-binding or NAD_binding_4) and (AMP-binding or A-OX))"], "neighbourhood": ["20000"], "product": ["NRPS-like"], "protocluster_number": ["13"], "tool": ["antismash"]}, "location": "[3416623:3460205]", "id": "<unknown id>"}, {"type": "proto_core", "qualifiers": {"aStool": ["rule-based-clusters"], "tool": ["antismash"], "cutoff": ["0"], "detection_rule": ["cds((PP-binding or NAD_binding_4) and (AMP-binding or A-OX))"], "neighbourhood": ["20000"], "product": ["NRPS-like"], "protocluster_number": ["13"]}, "location": "[3436623:3440205](-)", "id": "<unknown id>"}, {"type": "cand_cluster", "qualifiers": {"candidate_cluster_number": ["12"], "contig_edge": ["False"], "detection_rules": ["cds((PP-binding or NAD_binding_4) and (AMP-binding or A-OX))"], "kind": ["single"], "product": ["NRPS-like"], "protoclusters": ["13"], "tool": ["antismash"]}, "location": "[3416623:3460205]", "id": "<unknown id>"}, {"type": "region", "qualifiers": {"candidate_cluster_numbers": ["12"], "contig_edge": ["False"], "probabilities": [], "product": ["NRPS-like"], "region_number": ["12"], "rules": ["cds((PP-binding or NAD_binding_4) and (AMP-binding or A-OX))"], "subregion_numbers": [], "tool": ["antismash"]}, "location": "[3416623:3460205]", "id": "<unknown id>"}, {"type": "CDS", "qualifiers": {"gene_functions": ["other (smcogs) SMCOG1296:tellurium resistance protein, TerD (Score: 235.3; E-value: 1.1e-71)"], "gene_kind": ["other"], "locus_tag": ["ctg1_3455"], "transl_table": ["11"], "translation": ["MASISLKKGQKVDLTKTNPGLSKVLVGLGWDTNRYDGQNDFDLDVSIFLVGANGKVSGAEDFVFYNNPKGANGAVEHLGDNRTGEGEGDDESIKVDLKNVPAHIERICFTITIYDGEGRSQNFGQVSNSFVRILDEEKNAELIRYDLGEDFSIETAVVVGELYRHAGDWKFNAIGSGFQGGLASLCNNFGLDVE"]}, "location": "[3417051:3417636](-)", "id": "<unknown id>"}, {"type": "PFAM_domain", "qualifiers": {"aSDomain": ["TerD"], "aSTool": ["clusterhmmer"], "database": ["31.0"], "db_xref": ["PF02342.17"], "description": ["TerD domain"], "detection": ["hmmscan"], "domain_id": ["clusterhmmer_ctg1_3455_0539"], "evalue": ["1.30E-82"], "label": ["ctg1_3455"], "locus_tag": ["ctg1_3455"], "protein_end": ["189"], "protein_start": ["2"], "score": ["275.8"], "tool": ["antismash"], "translation": ["SISLKKGQKVDLTKTNPGLSKVLVGLGWDTNRYDGQNDFDLDVSIFLVGANGKVSGAEDFVFYNNPKGANGAVEHLGDNRTGEGEGDDESIKVDLKNVPAHIERICFTITIYDGEGRSQNFGQVSNSFVRILDEEKNAELIRYDLGEDFSIETAVVVGELYRHAGDWKFNAIGSGFQGGLASLCNNFG"]}, "location": "[3417069:3417630](-)", "id": "<unknown id>"}, {"type": "CDS", "qualifiers": {"gene_functions": ["other (smcogs) SMCOG1296:tellurium resistance protein, TerD (Score: 108.7; E-value: 4.7e-33)"], "gene_kind": ["other"], "locus_tag": ["ctg1_3456"], "transl_table": ["11"], "translation": ["MPIILEKGQKIDLTKGQPKVAKLQVGLGWDPIGQSGGFLSSLFGSKPNVDCDASVVMLEGDRFLNKNDLVYFGNKLSTCGSIIHSGDNLTGEGAGDDETIFVELHKVPSRINRLVFVVNIYDCVNRRQDFGMIRNAYIRIQNPQTGEELARYNLSDNYAGKTTLIAGEMYRHGSEWKFSAVGEGTQDKNLSEIVSRYQ"]}, "location": "[3417659:3418256](-)", "id": "<unknown id>"}, {"type": "PFAM_domain", "qualifiers": {"aSDomain": ["TerD"], "aSTool": ["clusterhmmer"], "database": ["31.0"], "db_xref": ["PF02342.17"], "description": ["TerD domain"], "detection": ["hmmscan"], "domain_id": ["clusterhmmer_ctg1_3456_0540"], "evalue": ["7.70E-68"], "label": ["ctg1_3456"], "locus_tag": ["ctg1_3456"], "protein_end": ["197"], "protein_start": ["0"], "score": ["227.6"], "tool": ["antismash"], "translation": ["MPIILEKGQKIDLTKGQPKVAKLQVGLGWDPIGQSGGFLSSLFGSKPNVDCDASVVMLEGDRFLNKNDLVYFGNKLSTCGSIIHSGDNLTGEGAGDDETIFVELHKVPSRINRLVFVVNIYDCVNRRQDFGMIRNAYIRIQNPQTGEELARYNLSDNYAGKTTLIAGEMYRHGSEWKFSAVGEGTQDKNLSEIVSRYQ"]}, "location": "[3417665:3418256](-)", "id": "<unknown id>"}, {"type": "CDS", "qualifiers": {"gene_functions": ["other (smcogs) SMCOG1108:ROK family protein (Score: 281.5; E-value: 1.7e-85)"], "gene_kind": ["other"], "locus_tag": ["ctg1_3457"], "transl_table": ["11"], "translation": ["MKEYIAFDIGGTQIKYGIVSEIGRVLKRKTVATEIHLGGEQTIQKLIYVSKKIMNEHTIAGIGISTTGIVDINKGIVTGGADHIPGYRTIPIIDRLQEILKVPVSIDNDVNCAAFGEKWNGSGREKENFIMLTLGTGIGGAIFIDGELYRGHSFSAGEWGNMLIEGKPFEEVASISGLIRLVRKYKGKGEWNGRLIFELYDKGDREVAQVVRIFFKHLAIGISNLAYIFNPEKIIIGGGITDRGNEFLKEVKEEVSKYLNQEIYNNCEIELAQNGNCAGMIGAIYHFLHHHK"]}, "location": "[3418384:3419263](-)", "id": "<unknown id>"}, {"type": "PFAM_domain", "qualifiers": {"aSDomain": ["ROK"], "aSTool": ["clusterhmmer"], "database": ["31.0"], "db_xref": ["PF00480.19"], "description": ["ROK family"], "detection": ["hmmscan"], "domain_id": ["clusterhmmer_ctg1_3457_0541"], "evalue": ["1.70E-49"], "label": ["ctg1_3457"], "locus_tag": ["ctg1_3457"], "protein_end": ["285"], "protein_start": ["3"], "score": ["168.8"], "tool": ["antismash"], "translation": ["YIAFDIGGTQIKYGIVSEIGRVLKRKTVATEIHLGGEQTIQKLIYVSKKIMNEHTIAGIGISTTGIVDINKGIVTGGADHIPGYRTIPIIDRLQEILKVPVSIDNDVNCAAFGEKWNGSGREKENFIMLTLGTGIGGAIFIDGELYRGHSFSAGEWGNMLIEGKPFEEVASISGLIRLVRKYKGKGEWNGRLIFELYDKGDREVAQVVRIFFKHLAIGISNLAYIFNPEKIIIGGGITDRGNEFLKEVKEEVSKYLNQEIYNNCEIELAQNGNCAGMIGAIYH"]}, "location": "[3418408:3419254](-)", "id": "<unknown id>"}, {"type": "CDS", "qualifiers": {"locus_tag": ["ctg1_3458"], "transl_table": ["11"], "translation": ["MTKIFILASTLSLSFFSGLNIGNAATENFRPLTNAIVQNSDHFAEGNSKDNNKPPGNNGSQNDSGSGDNGSGGNGSGGSGSGDNGSGGNGSGGNGSGGNGSGGSGSGGNGSGGNGSGGNGSGGNGSGGNGSGGNGSGGNGSGGNGSGGNGSKGGNRVKDDSSSQGGNGSQGGNRVKGDSSGNGSQGGNVKDNAKKQGDKLPNTATHYPASILMGLSTFLIGMLLFIRRKNAK"]}, "location": "[3419476:3420175](+)", "id": "<unknown id>"}, {"type": "CDS", "qualifiers": {"gene_functions": ["other (smcogs) SMCOG1162:threonyl-tRNA synthetase (Score: 189.6; E-value: 1.3e-57)"], "gene_kind": ["other"], "locus_tag": ["ctg1_3459"], "transl_table": ["11"], "translation": ["MAKEQVQAITKMEEDFAQWYTDIVKKAELVDYSSVKGCMILRPYGYALWENMQKVMDEKLKETGHENVYMPMFIPESLLQKEKDHVEGFAPEVAWVTHGGDEKLAERLCVRPTSETLFCEHFSKIVQSYNDLPKLYNQWCSVVRWEKTTRPFLRTTEFLWQEGHTIHETAEESQAETLNILNLYASFCEDYLAIPVIKGQKTEKEKFAGAKATYTIESLMHDGKALQTGTSHNFGTNFSEAFDIKFLDRNGKWQYVHQTSWGVSTRMIGGLIMVHSDNNGLVMPPKVAPVQVVIVPIAQHKEGVLAKATELQGHIQKVARVKIDASNKTPGWKFNEYEMKGIPIRLEVGPKDIEKNQVVLVRRDTKEKEFISMDQLEERIPALLEEIHDSLFNKAKVFRDENTYSATNFEEMKQVADEKQGFIKAMWCGELACEEKLKEEVGVSSRCMPFEQEHLADECICCGKEAKQMVYWGKAY"]}, "location": "[3420289:3421720](-)", "id": "<unknown id>"}, {"type": "PFAM_domain", "qualifiers": {"aSDomain": ["ProRS-C_1"], "aSTool": ["clusterhmmer"], "database": ["31.0"], "db_xref": ["PF09180.10"], "description": ["Prolyl-tRNA synthetase, C-terminal"], "detection": ["hmmscan"], "domain_id": ["clusterhmmer_ctg1_3459_0542"], "evalue": ["4.40E-23"], "label": ["ctg1_3459"], "locus_tag": ["ctg1_3459"], "protein_end": ["476"], "protein_start": ["408"], "score": ["81.2"], "tool": ["antismash"], "translation": ["FEEMKQVADEKQGFIKAMWCGELACEEKLKEEVGVSSRCMPFEQEHLADECICCGKEAKQMVYWGKAY"]}, "location": "[3420292:3420496](-)", "id": "<unknown id>"}, {"type": "PFAM_domain", "qualifiers": {"aSDomain": ["HGTP_anticodon"], "aSTool": ["clusterhmmer"], "database": ["31.0"], "db_xref": ["PF03129.19"], "description": ["Anticodon binding domain"], "detection": ["hmmscan"], "domain_id": ["clusterhmmer_ctg1_3459_0543"], "evalue": ["1.30E-20"], "label": ["ctg1_3459"], "locus_tag": ["ctg1_3459"], "protein_end": ["381"], "protein_start": ["290"], "score": ["73.2"], "tool": ["antismash"], "translation": ["QVVIVPIAQHKEGVLAKATELQGHIQKVARVKIDASNKTPGWKFNEYEMKGIPIRLEVGPKDIEKNQVVLVRRDTKEKEFISMDQLEERIPA"]}, "location": "[3420577:3420850](-)", "id": "<unknown id>"}, {"type": "PFAM_domain", "qualifiers": {"aSDomain": ["tRNA-synt_2b"], "aSTool": ["clusterhmmer"], "database": ["31.0"], "db_xref": ["PF00587.24"], "description": ["tRNA synthetase class II core domain (G, H, P, S and T)"], "detection": ["hmmscan"], "domain_id": ["clusterhmmer_ctg1_3459_0544"], "evalue": ["9.50E-20"], "label": ["ctg1_3459"], "locus_tag": ["ctg1_3459"], "protein_end": ["269"], "protein_start": ["104"], "score": ["71.2"], "tool": ["antismash"], "translation": ["AERLCVRPTSETLFCEHFSKIVQSYNDLPKLYNQWCSVVRWEKTTRPFLRTTEFLWQEGHTIHETAEESQAETLNILNLYASFCEDYLAIPVIKGQKTEKEKFAGAKATYTIESLMHDGKALQTGTSHNFGTNFSEAFDIKFLDRNGKWQYVHQTSWGVSTRMIGG"]}, "location": "[3420913:3421408](-)", "id": "<unknown id>"}, {"type": "CDS", "qualifiers": {"locus_tag": ["ctg1_3460"], "transl_table": ["11"], "translation": ["MDWLDGFGIFYIIGGITILLVFAISYLLKKRFPDKQFDIIFALIVILLCLASFPVTMMVIGGWEGMGYGFIGFFVLLGTLIGMIAHQLVKISRKSYI"]}, "location": "[3422070:3422364](-)", "id": "<unknown id>"}, {"type": "PFAM_domain", "qualifiers": {"aSDomain": ["YesK"], "aSTool": ["clusterhmmer"], "database": ["31.0"], "db_xref": ["PF14150.5"], "description": ["YesK-like protein"], "detection": ["hmmscan"], "domain_id": ["clusterhmmer_ctg1_3460_0545"], "evalue": ["3.50E-32"], "label": ["ctg1_3460"], "locus_tag": ["ctg1_3460"], "protein_end": ["90"], "protein_start": ["9"], "score": ["110.3"], "tool": ["antismash"], "translation": ["FYIIGGITILLVFAISYLLKKRFPDKQFDIIFALIVILLCLASFPVTMMVIGGWEGMGYGFIGFFVLLGTLIGMIAHQLVKI"]}, "location": "[3422094:3422337](-)", "id": "<unknown id>"}, {"type": "CDS", "qualifiers": {"locus_tag": ["ctg1_3461"], "transl_table": ["11"], "translation": ["MDKALTNRVIILSFDCLSALDFPILQKLPHFQSLIKKGTVVEKVEPIYPSVTYPSHSTIVTGNYPNKHGVVSNTLLQPGRESPDWHWYRKSIKGTTLYDEARKANLTTAALLWPVTGRANIDYNLPEIFPNRPWQNQVLVSLFSGSPLYQLDLNRRFGHIRNGLSQPELDDFVLASAVHTIQTKKPNVMFVHFTDLDTQRHYHGFESNETIAAIHRHDERLGKIIQTLKDSDLYEESTIIALGDHSALSENKSIQLNVLFHQRGLISLNKKGKLVDWKAYCQSCDGSAYVYVKDKNDTDTIREVQLLLEELLQNKQNGIEFILHDEAAKDCGADGNCLFMLEAQEGYYFTENYTGDFIKEITEKDVTPSKKYTFGTHGYSPTKPNYETIFIAAGKGIKTGVTVPYMRLIDEGPTIARLLGLHLGETDGAIVEDLLQL"]}, "location": "[3422517:3423831](+)", "id": "<unknown id>"}, {"type": "PFAM_domain", "qualifiers": {"aSDomain": ["Phosphodiest"], "aSTool": ["clusterhmmer"], "database": ["31.0"], "db_xref": ["PF01663.21"], "description": ["Type I phosphodiesterase / nucleotide pyrophosphatase"], "detection": ["hmmscan"], "domain_id": ["clusterhmmer_ctg1_3461_0546"], "evalue": ["4.50E-60"], "label": ["ctg1_3461"], "locus_tag": ["ctg1_3461"], "protein_end": ["380"], "protein_start": ["8"], "score": ["204.0"], "tool": ["antismash"], "translation": ["VIILSFDCLSALDFPILQKLPHFQSLIKKGTVVEKVEPIYPSVTYPSHSTIVTGNYPNKHGVVSNTLLQPGRESPDWHWYRKSIKGTTLYDEARKANLTTAALLWPVTGRANIDYNLPEIFPNRPWQNQVLVSLFSGSPLYQLDLNRRFGHIRNGLSQPELDDFVLASAVHTIQTKKPNVMFVHFTDLDTQRHYHGFESNETIAAIHRHDERLGKIIQTLKDSDLYEESTIIALGDHSALSENKSIQLNVLFHQRGLISLNKKGKLVDWKAYCQSCDGSAYVYVKDKNDTDTIREVQLLLEELLQNKQNGIEFILHDEAAKDCGADGNCLFMLEAQEGYYFTENYTGDFIKEITEKDVTPSKKYTFGTHGYSP"]}, "location": "[3422541:3423657](+)", "id": "<unknown id>"}, {"type": "PFAM_domain", "qualifiers": {"aSDomain": ["Sulfatase"], "aSTool": ["clusterhmmer"], "database": ["31.0"], "db_xref": ["PF00884.22"], "description": ["Sulfatase"], "detection": ["hmmscan"], "domain_id": ["clusterhmmer_ctg1_3461_0547"], "evalue": ["7.70E-06"], "label": ["ctg1_3461"], "locus_tag": ["ctg1_3461"], "protein_end": ["420"], "protein_start": ["49"], "score": ["25.4"], "tool": ["antismash"], "translation": ["SVTYPSHSTIVTGNYPNKHGVVSNTLLQPGRESPDWHWYRKSIKGTTLYDEARKANLTTAALLWPVTGRANIDYNLPEIFPNRPWQNQVLVSLFSGSPLYQLDLNRRFGHIRNGLSQPELDDFVLASAVHTIQTKKPNVMFVHFTDLDTQRHYHGFESNETIAAIHRHDERLGKIIQTLKDSDLYEESTIIALGDHSALSENKSIQLNVLFHQRGLISLNKKGKLVDWKAYCQSCDGSAYVYVKDKNDTDTIREVQLLLEELLQNKQNGIEFILHDEAAKDCGADGNCLFMLEAQEGYYFTENYTGDFIKEITEKDVTPSKKYTFGTHGYSPTKPNYETIFIAAGKGIKTGVTVPYMRLIDEGPTIARLLGL"]}, "location": "[3422664:3423777](+)", "id": "<unknown id>"}, {"type": "CDS", "qualifiers": {"gene_functions": ["transport (smcogs) SMCOG1106:major facilitator transporter (Score: 50.8; E-value: 1.6e-15)"], "gene_kind": ["transport"], "locus_tag": ["ctg1_3462"], "transl_table": ["11"], "translation": ["MKKMSRQEKSWILYDWANSVYSLVITTALFPIYFKAAAKEAGLSGATSTAYWGYANSFATLLISILAPILGTVADYKGFKKRFFTFFFGLGIVFTSMLAVVPTSQWYLLLGCYMLALVGFAGANIFYDAFLVDVTSEDRMDRISTRGFALGYIGSTIPFIGCIALIILSQKGTIPLSVGIASQISFAITALWWGLFTIPMLKNVEQKHYIERHPRPITMSFKRLAATFKNIKEYKTVFMFLIAYFFYIDGVDTIITMSTAYGTDLGISATNLLIILFVTQIVACPFALLYGKLSATFTGKKMLYVGIIIYIIICIYAYFLKTTLDFWILAMLVATSQGGIQALSRSYFAKLVPKESANEFFGFYNIFGKFAAIMGPVLVGVTTQLTGKTNAGVLSIIVLFIIGGFLLTRVPENNTSVTPTSPKTKTL"]}, "location": "[3423939:3425223](+)", "id": "<unknown id>"}, {"type": "PFAM_domain", "qualifiers": {"aSDomain": ["MFS_1"], "aSTool": ["clusterhmmer"], "database": ["31.0"], "db_xref": ["PF07690.15"], "description": ["Major Facilitator Superfamily"], "detection": ["hmmscan"], "domain_id": ["clusterhmmer_ctg1_3462_0550"], "evalue": ["7.20E-17"], "label": ["ctg1_3462"], "locus_tag": ["ctg1_3462"], "protein_end": ["376"], "protein_start": ["35"], "score": ["61.2"], "tool": ["antismash"], "translation": ["AAAKEAGLSGATSTAYWGYANSFATLLISILAPILGTVADYKGFKKRFFTFFFGLGIVFTSMLAVVPTSQWYLLLGCYMLALVGFAGANIFYDAFLVDVTSEDRMDRISTRGFALGYIGSTIPFIGCIALIILSQKGTIPLSVGIASQISFAITALWWGLFTIPMLKNVEQKHYIERHPRPITMSFKRLAATFKNIKEYKTVFMFLIAYFFYIDGVDTIITMSTAYGTDLGISATNLLIILFVTQIVACPFALLYGKLSATFTGKKMLYVGIIIYIIICIYAYFLKTTLDFWILAMLVATSQGGIQALSRSYFAKLVPKESANEFFGFYNIFGKFAAIMGPV"]}, "location": "[3424044:3425067](+)", "id": "<unknown id>"}, {"type": "PFAM_domain", "qualifiers": {"aSDomain": ["ATG22"], "aSTool": ["clusterhmmer"], "database": ["31.0"], "db_xref": ["PF11700.7"], "description": ["Vacuole effluxer Atg22 like"], "detection": ["hmmscan"], "domain_id": ["clusterhmmer_ctg1_3462_0548"], "evalue": ["3.60E-09"], "label": ["ctg1_3462"], "locus_tag": ["ctg1_3462"], "protein_end": ["131"], "protein_start": ["47"], "score": ["35.7"], "tool": ["antismash"], "translation": ["STAYWGYANSFATLLISILAPILGTVADYKGFKKRFFTFFFGLGIVFTSMLAVVPTSQWYLLLGCYMLALVGFAGANIFYDAFLV"]}, "location": "[3424080:3424332](+)", "id": "<unknown id>"}, {"type": "PFAM_domain", "qualifiers": {"aSDomain": ["ATG22"], "aSTool": ["clusterhmmer"], "database": ["31.0"], "db_xref": ["PF11700.7"], "description": ["Vacuole effluxer Atg22 like"], "detection": ["hmmscan"], "domain_id": ["clusterhmmer_ctg1_3462_0549"], "evalue": ["4.40E-49"], "label": ["ctg1_3462"], "locus_tag": ["ctg1_3462"], "protein_end": ["413"], "protein_start": ["137"], "score": ["167.3"], "tool": ["antismash"], "translation": ["DRMDRISTRGFALGYIGSTIPFIGCIALIILSQKGTIPLSVGIASQISFAITALWWGLFTIPMLKNVEQKHYIERHPRPITMSFKRLAATFKNIKEYKTVFMFLIAYFFYIDGVDTIITMSTAYGTDLGISATNLLIILFVTQIVACPFALLYGKLSATFTGKKMLYVGIIIYIIICIYAYFLKTTLDFWILAMLVATSQGGIQALSRSYFAKLVPKESANEFFGFYNIFGKFAAIMGPVLVGVTTQLTGKTNAGVLSIIVLFIIGGFLLTRVPENN"]}, "location": "[3424350:3425178](+)", "id": "<unknown id>"}, {"type": "PFAM_domain", "qualifiers": {"aSDomain": ["MFS_1"], "aSTool": ["clusterhmmer"], "database": ["31.0"], "db_xref": ["PF07690.15"], "description": ["Major Facilitator Superfamily"], "detection": ["hmmscan"], "domain_id": ["clusterhmmer_ctg1_3462_0551"], "evalue": ["2.20E-13"], "label": ["ctg1_3462"], "locus_tag": ["ctg1_3462"], "protein_end": ["420"], "protein_start": ["240"], "score": ["49.8"], "tool": ["antismash"], "translation": ["LIAYFFYIDGVDTIITMSTAYGTDLGISATNLLIILFVTQIVACPFALLYGKLSATFTGKKMLYVGIIIYIIICIYAYFLKTTLDFWILAMLVATSQGGIQALSRSYFAKLVPKESANEFFGFYNIFGKFAAIMGPVLVGVTTQLTGKTNAGVLSIIVLFIIGGFLLTRVPENNTSVTPTS"]}, "location": "[3424659:3425199](+)", "id": "<unknown id>"}, {"type": "CDS", "qualifiers": {"locus_tag": ["ctg1_3463"], "transl_table": ["11"], "translation": ["MSQLYTDVVKTILQVRSNGVKNQIYELRTENNISQGALADKCKVSRQTINAIENNKYDPSLALAFRLAEVLGTTVDKLFLYKQ"]}, "location": "[3425292:3425544](-)", "id": "<unknown id>"}, {"type": "PFAM_domain", "qualifiers": {"aSDomain": ["HTH_19"], "aSTool": ["clusterhmmer"], "database": ["31.0"], "db_xref": ["PF12844.6"], "description": ["Helix-turn-helix domain"], "detection": ["hmmscan"], "domain_id": ["clusterhmmer_ctg1_3463_0553"], "evalue": ["6.00E-12"], "label": ["ctg1_3463"], "locus_tag": ["ctg1_3463"], "protein_end": ["79"], "protein_start": ["23"], "score": ["45.3"], "tool": ["antismash"], "translation": ["IYELRTENNISQGALADKCKVSRQTINAIENNKYDPSLALAFRLAEVLGTTVDKLFL"]}, "location": "[3425307:3425475](-)", "id": "<unknown id>"}, {"type": "PFAM_domain", "qualifiers": {"aSDomain": ["HTH_3"], "aSTool": ["clusterhmmer"], "database": ["31.0"], "db_xref": ["PF01381.21"], "description": ["Helix-turn-helix"], "detection": ["hmmscan"], "domain_id": ["clusterhmmer_ctg1_3463_0552"], "evalue": ["3.30E-16"], "label": ["ctg1_3463"], "locus_tag": ["ctg1_3463"], "protein_end": ["78"], "protein_start": ["23"], "score": ["59.0"], "tool": ["antismash"], "translation": ["IYELRTENNISQGALADKCKVSRQTINAIENNKYDPSLALAFRLAEVLGTTVDKLF"]}, "location": "[3425310:3425475](-)", "id": "<unknown id>"}, {"type": "PFAM_domain", "qualifiers": {"aSDomain": ["HTH_31"], "aSTool": ["clusterhmmer"], "database": ["31.0"], "db_xref": ["PF13560.5"], "description": ["Helix-turn-helix domain"], "detection": ["hmmscan"], "domain_id": ["clusterhmmer_ctg1_3463_0554"], "evalue": ["3.00E-09"], "label": ["ctg1_3463"], "locus_tag": ["ctg1_3463"], "protein_end": ["76"], "protein_start": ["25"], "score": ["37.0"], "tool": ["antismash"], "translation": ["ELRTENNISQGALADKCKVSRQTINAIENNKYDPSLALAFRLAEVLGTTVDK"]}, "location": "[3425316:3425469](-)", "id": "<unknown id>"}, {"type": "CDS", "qualifiers": {"gene_functions": ["transport (smcogs) SMCOG1020:major facilitator transporter (Score: 352.1; E-value: 6.5e-107)"], "gene_kind": ["transport"], "locus_tag": ["ctg1_3464"], "transl_table": ["11"], "translation": ["MKVKALFKNRAFMLVMASDILQQFAIWIRNMALLYFIMERTNNDPVSVSLLSVMEYAPIFIFSFIGGALADRWNPKRTMVAGDVLSVLSIIGIVLLLKLDYWQAIFFATLISAIVGQFSQPSSSRIFKRYVKEEEVANAIAFNQTLQSLFLIFGPVVGSLVYTQLGLFTSLYSLIILFLLSAIALSFLPKWVEKEKVARDSLKNDIKEGWKYVLHTKNLRMITITFTIMGLAVGLTNPLEVFLVIERLGMEKEAVQYLAAADGIGMLIGGIVAAVFASKVNPKKMFVFGMSILAMSFLVEGLSTSFWITSFMRFGTGICLACVNIVVGTLMIQLVPENMVGRVNGTILPLFMGAMLIGTSLAGGLKELTSLVIVFCIAMALVLLAIGPVLRMQIKKEDVVNKEKLTNSLASK"]}, "location": "[3425600:3426839](-)", "id": "<unknown id>"}, {"type": "PFAM_domain", "qualifiers": {"aSDomain": ["MFS_3"], "aSTool": ["clusterhmmer"], "database": ["31.0"], "db_xref": ["PF05977.12"], "description": ["Transmembrane secretion effector"], "detection": ["hmmscan"], "domain_id": ["clusterhmmer_ctg1_3464_0557"], "evalue": ["3.30E-26"], "label": ["ctg1_3464"], "locus_tag": ["ctg1_3464"], "protein_end": ["404"], "protein_start": ["6"], "score": ["91.7"], "tool": ["antismash"], "translation": ["FKNRAFMLVMASDILQQFAIWIRNMALLYFIMERTNNDPVSVSLLSVMEYAPIFIFSFIGGALADRWNPKRTMVAGDVLSVLSIIGIVLLLKLDYWQAIFFATLISAIVGQFSQPSSSRIFKRYVKEEEVANAIAFNQTLQSLFLIFGPVVGSLVYTQLGLFTSLYSLIILFLLSAIALSFLPKWVEKEKVARDSLKNDIKEGWKYVLHTKNLRMITITFTIMGLAVGLTNPLEVFLVIERLGMEKEAVQYLAAADGIGMLIGGIVAAVFASKVNPKKMFVFGMSILAMSFLVEGLSTSFWITSFMRFGTGICLACVNIVVGTLMIQLVPENMVGRVNGTILPLFMGAMLIGTSLAGGLKELTSLVIVFCIAMALVLLAIGPVLRMQIKKEDVVNKEKL"]}, "location": "[3425627:3426821](-)", "id": "<unknown id>"}, {"type": "PFAM_domain", "qualifiers": {"aSDomain": ["MFS_1"], "aSTool": ["clusterhmmer"], "database": ["31.0"], "db_xref": ["PF07690.15"], "description": ["Major Facilitator Superfamily"], "detection": ["hmmscan"], "domain_id": ["clusterhmmer_ctg1_3464_0556"], "evalue": ["1.40E-12"], "label": ["ctg1_3464"], "locus_tag": ["ctg1_3464"], "protein_end": ["394"], "protein_start": ["222"], "score": ["47.1"], "tool": ["antismash"], "translation": ["TITFTIMGLAVGLTNPLEVFLVIERLGMEKEAVQYLAAADGIGMLIGGIVAAVFASKVNPKKMFVFGMSILAMSFLVEGLSTSFWITSFMRFGTGICLACVNIVVGTLMIQLVPENMVGRVNGTILPLFMGAMLIGTSLAGGLKELTSLVIVFCIAMALVLLAIGPVLRMQIK"]}, "location": "[3425657:3426173](-)", "id": "<unknown id>"}, {"type": "PFAM_domain", "qualifiers": {"aSDomain": ["MFS_1"], "aSTool": ["clusterhmmer"], "database": ["31.0"], "db_xref": ["PF07690.15"], "description": ["Major Facilitator Superfamily"], "detection": ["hmmscan"], "domain_id": ["clusterhmmer_ctg1_3464_0555"], "evalue": ["2.60E-24"], "label": ["ctg1_3464"], "locus_tag": ["ctg1_3464"], "protein_end": ["236"], "protein_start": ["19"], "score": ["85.7"], "tool": ["antismash"], "translation": ["ILQQFAIWIRNMALLYFIMERTNNDPVSVSLLSVMEYAPIFIFSFIGGALADRWNPKRTMVAGDVLSVLSIIGIVLLLKLDYWQAIFFATLISAIVGQFSQPSSSRIFKRYVKEEEVANAIAFNQTLQSLFLIFGPVVGSLVYTQLGLFTSLYSLIILFLLSAIALSFLPKWVEKEKVARDSLKNDIKEGWKYVLHTKNLRMITITFTIMGLAVGLTN"]}, "location": "[3426131:3426782](-)", "id": "<unknown id>"}, {"type": "PFAM_domain", "qualifiers": {"aSDomain": ["MFS_2"], "aSTool": ["clusterhmmer"], "database": ["31.0"], "db_xref": ["PF13347.5"], "description": ["MFS/sugar transport protein"], "detection": ["hmmscan"], "domain_id": ["clusterhmmer_ctg1_3464_0558"], "evalue": ["2.30E-10"], "label": ["ctg1_3464"], "locus_tag": ["ctg1_3464"], "protein_end": ["116"], "protein_start": ["1"], "score": ["39.5"], "tool": ["antismash"], "translation": ["KVKALFKNRAFMLVMASDILQQFAIWIRNMALLYFIMERTNNDPVSVSLLSVMEYAPIFIFSFIGGALADRWNPKRTMVAGDVLSVLSIIGIVLLLKLDYWQAIFFATLISAIVGQ"]}, "location": "[3426491:3426836](-)", "id": "<unknown id>"}, {"type": "CDS", "qualifiers": {"gene_functions": ["regulatory (smcogs) SMCOG1057:TetR family transcriptional regulator (Score: 154.1; E-value: 9.4e-47)"], "gene_kind": ["regulatory"], "locus_tag": ["ctg1_3465"], "transl_table": ["11"], "translation": ["MRRSAEEIKKEIAYKAESLFSQKGYAATSMEEICEITERSKGSIYYHFKSKEELFLFVVKQHTYDWVEKWNEKEKLYSTSTEKLYGLAEYHVEDIQQPISNAIEEFSMSQVVSKEILDELLALTRESYVMFEKLIEAGIQSGEFREDNTRDLMYIVNGLLSGLGVLYYELDYKELKRIYKKAIDVLLKGMAAE"]}, "location": "[3426899:3427481](-)", "id": "<unknown id>"}, {"type": "PFAM_domain", "qualifiers": {"aSDomain": ["TetR_C_5"], "aSTool": ["clusterhmmer"], "database": ["31.0"], "db_xref": ["PF08360.10"], "description": ["QacR-like protein, C-terminal region"], "detection": ["hmmscan"], "domain_id": ["clusterhmmer_ctg1_3465_0559"], "evalue": ["1.10E-60"], "label": ["ctg1_3465"], "locus_tag": ["ctg1_3465"], "protein_end": ["192"], "protein_start": ["61"], "score": ["203.5"], "tool": ["antismash"], "translation": ["HTYDWVEKWNEKEKLYSTSTEKLYGLAEYHVEDIQQPISNAIEEFSMSQVVSKEILDELLALTRESYVMFEKLIEAGIQSGEFREDNTRDLMYIVNGLLSGLGVLYYELDYKELKRIYKKAIDVLLKGMAAE"]}, "location": "[3426905:3427298](-)", "id": "<unknown id>"}, {"type": "PFAM_domain", "qualifiers": {"aSDomain": ["TetR_N"], "aSTool": ["clusterhmmer"], "database": ["31.0"], "db_xref": ["PF00440.22"], "description": ["Bacterial regulatory proteins, tetR family"], "detection": ["hmmscan"], "domain_id": ["clusterhmmer_ctg1_3465_0560"], "evalue": ["1.80E-15"], "label": ["ctg1_3465"], "locus_tag": ["ctg1_3465"], "protein_end": ["56"], "protein_start": ["15"], "score": ["56.3"], "tool": ["antismash"], "translation": ["AESLFSQKGYAATSMEEICEITERSKGSIYYHFKSKEELFLF"]}, "location": "[3427313:3427436](-)", "id": "<unknown id>"}, {"type": "CDS", "qualifiers": {"locus_tag": ["ctg1_3466"], "transl_table": ["11"], "translation": ["MKREPRVKNKGKVVLFLLAAGGVFLVKLTFKFGTIHMIRTWFESTFS"]}, "location": "[3427561:3427705](-)", "id": "<unknown id>"}, {"type": "CDS", "qualifiers": {"locus_tag": ["ctg1_3467"], "transl_table": ["11"], "translation": ["MEFIIVILLFVVVGIIVTAVRSNKKKVNLTKQNNIHNSSNSSSPLFFFAGSDNDSSHDGGSHDCGGSFGGR"]}, "location": "[3427859:3428075](-)", "id": "<unknown id>"}, {"type": "CDS", "qualifiers": {"locus_tag": ["ctg1_3468"], "transl_table": ["11"], "translation": ["MTTFKTIEEIATYIEEQQLVLLFIKTENCGVCDVMLRKVNCVLENYDYVEKIEILLQDMQEIAGRYAVFTGPTILLFYNGKEILRESRFISLENLERTIQLFEE"]}, "location": "[3428088:3428403](-)", "id": "<unknown id>"}, {"type": "PFAM_domain", "qualifiers": {"aSDomain": ["Thioredoxin"], "aSTool": ["clusterhmmer"], "database": ["31.0"], "db_xref": ["PF00085.19"], "description": ["Thioredoxin"], "detection": ["hmmscan"], "domain_id": ["clusterhmmer_ctg1_3468_0561"], "evalue": ["6.50E-05"], "label": ["ctg1_3468"], "locus_tag": ["ctg1_3468"], "protein_end": ["99"], "protein_start": ["13"], "score": ["22.7"], "tool": ["antismash"], "translation": ["IEEQQLVLLFIKTENCGVCDVMLRKVNCVLENYDYVEKIEILLQDMQEIAGRYAVFTGPTILLFYNGKEILRESRFISLENLERTIQ"]}, "location": "[3428106:3428364](-)", "id": "<unknown id>"}, {"type": "CDS", "qualifiers": {"locus_tag": ["ctg1_3469"], "transl_table": ["11"], "translation": ["VDVFLNIAEEKIRQAIRNGDLDYLPGKGKPLQLEDFSMVPPELRMSYKILKNAGMIPPEMELQKDILKIEDLIACCYDEEERKKLREELTIKTLRFQQVMEKRKIKDSSAFRMYQDKVFRKLR"]}, "location": "[3428413:3428785](-)", "id": "<unknown id>"}, {"type": "PFAM_domain", "qualifiers": {"aSDomain": ["DUF1992"], "aSTool": ["clusterhmmer"], "database": ["31.0"], "db_xref": ["PF09350.9"], "description": ["Domain of unknown function (DUF1992)"], "detection": ["hmmscan"], "domain_id": ["clusterhmmer_ctg1_3469_0562"], "evalue": ["3.60E-24"], "label": ["ctg1_3469"], "locus_tag": ["ctg1_3469"], "protein_end": ["73"], "protein_start": ["6"], "score": ["84.6"], "tool": ["antismash"], "translation": ["IAEEKIRQAIRNGDLDYLPGKGKPLQLEDFSMVPPELRMSYKILKNAGMIPPEMELQKDILKIEDLIA"]}, "location": "[3428566:3428767](-)", "id": "<unknown id>"}, {"type": "CDS", "qualifiers": {"locus_tag": ["ctg1_3470"], "transl_table": ["11"], "translation": ["MRSQKFTLLLLSLLLFLPLFLTNFITPNLALADSPKQSQKIVGYFPSWGVYGRNYQVADIDASKLTHLNYAFADICWKGKHGNPSTHPDNPNKQTWNCKESGVPLQNKEVPNGTLVLGEPWADVTKSYPGSGTTWEDCDKYARCGNFGELKRLKAKYPHLKTIISVGGWTWSNRFSDMAADEKTRKVFAESTVAFLRAYGFDGVDLDWEYPGVETIPGGSYRPEDKQNFTLLLQDVRNALNKAGAEDGKQYLLTIASGASQRYADHTELKKISQILDWINIMTYDFHGGWEATSNHNAALYKDPNDPAANTNFYVDGAIDVYTNEGVPVDKLVLGVPFYGRGWKSCGKENNGQYQPCKPGSDGKLASKGTWDDYSTGDTGVYDYGDLTANYVNKNGFVRYWNDTAKVPYLYNATTGTFISYDDNESMKYKTDYIKTKGLSGAMFWELSGDCRTSPKYSCSGPKLLDTLVKELLGGPINQKDTEPPTNVKNIIVTNKTSSSVQLSWTASTDNVGVTEYEITAGEEKWSATTNSITIKNLKPNTEYTFSVIAKDASGNKSHPTALTVKTDEANTTPPDGNGTATFSVTSNWGSGYNFSIIIKNNGTIPIKNWKLEFDYSGNLTQVWDSKISSKTNNHYVITNAGWNGEIPPGGSITIGGAGTGNPAELLNAVISEN"]}, "location": "[3429156:3431181](+)", "id": "<unknown id>"}, {"type": "PFAM_domain", "qualifiers": {"aSDomain": ["Glyco_hydro_18"], "aSTool": ["clusterhmmer"], "database": ["31.0"], "db_xref": ["PF00704.27"], "description": ["Glycosyl hydrolases family 18"], "detection": ["hmmscan"], "domain_id": ["clusterhmmer_ctg1_3470_0563"], "evalue": ["5.80E-100"], "label": ["ctg1_3470"], "locus_tag": ["ctg1_3470"], "protein_end": ["450"], "protein_start": ["39"], "score": ["334.9"], "tool": ["antismash"], "translation": ["KIVGYFPSWGVYGRNYQVADIDASKLTHLNYAFADICWKGKHGNPSTHPDNPNKQTWNCKESGVPLQNKEVPNGTLVLGEPWADVTKSYPGSGTTWEDCDKYARCGNFGELKRLKAKYPHLKTIISVGGWTWSNRFSDMAADEKTRKVFAESTVAFLRAYGFDGVDLDWEYPGVETIPGGSYRPEDKQNFTLLLQDVRNALNKAGAEDGKQYLLTIASGASQRYADHTELKKISQILDWINIMTYDFHGGWEATSNHNAALYKDPNDPAANTNFYVDGAIDVYTNEGVPVDKLVLGVPFYGRGWKSCGKENNGQYQPCKPGSDGKLASKGTWDDYSTGDTGVYDYGDLTANYVNKNGFVRYWNDTAKVPYLYNATTGTFISYDDNESMKYKTDYIKTKGLSGAMFWELSGDC"]}, "location": "[3429273:3430506](+)", "id": "<unknown id>"}, {"type": "PFAM_domain", "qualifiers": {"aSDomain": ["fn3"], "aSTool": ["clusterhmmer"], "database": ["31.0"], "db_xref": ["PF00041.20"], "description": ["Fibronectin type III domain"], "detection": ["hmmscan"], "domain_id": ["clusterhmmer_ctg1_3470_0565"], "evalue": ["1.30E-09"], "label": ["ctg1_3470"], "locus_tag": ["ctg1_3470"], "protein_end": ["558"], "protein_start": ["487"], "score": ["38.2"], "tool": ["antismash"], "translation": ["VKNIIVTNKTSSSVQLSWTASTDNVGVTEYEITAGEEKWSATTNSITIKNLKPNTEYTFSVIAKDASGNKSH"]}, "location": "[3430617:3430830](+)", "id": "<unknown id>"}, {"type": "PFAM_domain", "qualifiers": {"aSDomain": ["CBM_2"], "aSTool": ["clusterhmmer"], "database": ["31.0"], "db_xref": ["PF00553.18"], "description": ["Cellulose binding domain"], "detection": ["hmmscan"], "domain_id": ["clusterhmmer_ctg1_3470_0564"], "evalue": ["2.20E-19"], "label": ["ctg1_3470"], "locus_tag": ["ctg1_3470"], "protein_end": ["662"], "protein_start": ["579"], "score": ["69.5"], "tool": ["antismash"], "translation": ["TATFSVTSNWGSGYNFSIIIKNNGTIPIKNWKLEFDYSGNLTQVWDSKISSKTNNHYVITNAGWNGEIPPGGSITIGGAGTGNP"]}, "location": "[3430893:3431142](+)", "id": "<unknown id>"}, {"type": "CDS", "qualifiers": {"gene_functions": ["transport (smcogs) SMCOG1000:ABC transporter ATP-binding protein (Score: 108; E-value: 1.1e-32)"], "gene_kind": ["transport"], "locus_tag": ["ctg1_3471"], "transl_table": ["11"], "translation": ["MSILTVENLSHSYGEKTILYNACFRLLKGEHVGLVGKNGIGKSTLLRILTGELIHDDGNIEWFPHVKVGFLQQHIDLQEGITIAGYLQSAFSNLYAIEYEMLKIAEEMAEAVEVEKLLVRYGELQTILENSNFYQIHTEIEEVAIGLGLFEIGLEKDVSKLSGGQRTKLLLGKLLLEKADVLLLDEPTNYLDTAHIEWLQSYLKLYEKAYIIISHDEVFLNNITNVIYHLEERKVKRYVGDYEKFLQSYQLQRKQLQSAYAKQQKEIAQLETFIQKNKIRKAKQAKSREKVLEKMQRVEKVKNVPRSRFVFTVYNEPVSSILQAEKLRVGYSDSLFPELNLQVKKGEKIAIVGHNGIGKTTMLKTLLDQIKPLSGSIFVGERVNPAYFAQEEFASEITPLEKVWAERPDMTKKEVRQALAKCGLKEEHVLKPIHLLSGGEQTKVRLCELIATKSNVLILDEPTNHLDVETKMALKEALQQYKGTVLIVSHEPSFYESWITKVWNIEEWNAEQYE"]}, "location": "[3431621:3433166](-)", "id": "<unknown id>"}, {"type": "PFAM_domain", "qualifiers": {"aSDomain": ["ABC_tran"], "aSTool": ["clusterhmmer"], "database": ["31.0"], "db_xref": ["PF00005.26"], "description": ["ABC transporter"], "detection": ["hmmscan"], "domain_id": ["clusterhmmer_ctg1_3471_0567"], "evalue": ["3.10E-22"], "label": ["ctg1_3471"], "locus_tag": ["ctg1_3471"], "protein_end": ["464"], "protein_start": ["337"], "score": ["79.5"], "tool": ["antismash"], "translation": ["ELNLQVKKGEKIAIVGHNGIGKTTMLKTLLDQIKPLSGSIFVGERVNPAYFAQEEFASEITPLEKVWAERPDMTKKEVRQALAKCGLKEEHVLKPIHLLSGGEQTKVRLCELIATKSNVLILDEPTNH"]}, "location": "[3431774:3432155](-)", "id": "<unknown id>"}, {"type": "PFAM_domain", "qualifiers": {"aSDomain": ["ABC_tran_Xtn"], "aSTool": ["clusterhmmer"], "database": ["31.0"], "db_xref": ["PF12848.6"], "description": ["ABC transporter"], "detection": ["hmmscan"], "domain_id": ["clusterhmmer_ctg1_3471_0568"], "evalue": ["2.60E-20"], "label": ["ctg1_3471"], "locus_tag": ["ctg1_3471"], "protein_end": ["303"], "protein_start": ["227"], "score": ["72.1"], "tool": ["antismash"], "translation": ["YHLEERKVKRYVGDYEKFLQSYQLQRKQLQSAYAKQQKEIAQLETFIQKNKIRKAKQAKSREKVLEKMQRVEKVKNV"]}, "location": "[3432257:3432485](-)", "id": "<unknown id>"}, {"type": "PFAM_domain", "qualifiers": {"aSDomain": ["ABC_tran"], "aSTool": ["clusterhmmer"], "database": ["31.0"], "db_xref": ["PF00005.26"], "description": ["ABC transporter"], "detection": ["hmmscan"], "domain_id": ["clusterhmmer_ctg1_3471_0566"], "evalue": ["5.40E-22"], "label": ["ctg1_3471"], "locus_tag": ["ctg1_3471"], "protein_end": ["189"], "protein_start": ["20"], "score": ["78.7"], "tool": ["antismash"], "translation": ["NACFRLLKGEHVGLVGKNGIGKSTLLRILTGELIHDDGNIEWFPHVKVGFLQQHIDLQEGITIAGYLQSAFSNLYAIEYEMLKIAEEMAEAVEVEKLLVRYGELQTILENSNFYQIHTEIEEVAIGLGLFEIGLEKDVSKLSGGQRTKLLLGKLLLEKADVLLLDEPTNY"]}, "location": "[3432599:3433106](-)", "id": "<unknown id>"}, {"type": "CDS", "qualifiers": {"gene_functions": ["transport (smcogs) SMCOG1000:ABC transporter ATP-binding protein (Score: 181.9; E-value: 2.5e-55)"], "gene_kind": ["transport"], "locus_tag": ["ctg1_3472"], "transl_table": ["11"], "translation": ["MKNIVKSFDGKNVLENISASIQEGEFVSFVGPSGCGKSTLLNMIANVEKPTSGNVTYKDKQVQEQDVVSYMPQQDLLLPWRSALQNIVLPLEIEGKPKKQRLTEGMEALKQFELDEYADHYPDELSGGMRQRISFLRTYLCEKPIMLLDEPFGKLDAFTKMEVHSWLLNSWHQEKQTIVMVTHDLDEAILLSDRVFILSQRPASIVGEVQVKLPRLRTMDMLTSLELKKDKEEILSVLAPYMKK"]}, "location": "[3433561:3434296](-)", "id": "<unknown id>"}, {"type": "PFAM_domain", "qualifiers": {"aSDomain": ["ABC_tran"], "aSTool": ["clusterhmmer"], "database": ["31.0"], "db_xref": ["PF00005.26"], "description": ["ABC transporter"], "detection": ["hmmscan"], "domain_id": ["clusterhmmer_ctg1_3472_0569"], "evalue": ["3.40E-29"], "label": ["ctg1_3472"], "locus_tag": ["ctg1_3472"], "protein_end": ["152"], "protein_start": ["13"], "score": ["102.0"], "tool": ["antismash"], "translation": ["LENISASIQEGEFVSFVGPSGCGKSTLLNMIANVEKPTSGNVTYKDKQVQEQDVVSYMPQQDLLLPWRSALQNIVLPLEIEGKPKKQRLTEGMEALKQFELDEYADHYPDELSGGMRQRISFLRTYLCEKPIMLLDEPFG"]}, "location": "[3433840:3434257](-)", "id": "<unknown id>"}, {"type": "CDS", "qualifiers": {"locus_tag": ["ctg1_3473"], "transl_table": ["11"], "translation": ["MKKGLKVMLAALLAVGVAGCNPAKKEESKSKDQKVKVVLDWFPNTNHTGLYVAQTKDYYKKQGLDVEIIQPGDNVTAEQMIASGKADFAISAQENVTLARVEGIPVVSVGAIIQHNTSAFASLKKDNMTSPKDFEGKRYGGWGGPAEEATLKTIMDKHQADFNKVEKIILGQTDFFKSIGRDADFEWIYYGWDGIEAKRQGKELNTIMVKDLDPALDFYSPVIITSEKHTKQDKDFVKKFMSATTEGYNFAIKEPKEAADILIKAVPDVNKDLVQESQKWLSTKYQDDAKAWGVQKEEIWTNYMNFLYDNKVIKKKIDVKDAFTNEFLPSEK"]}, "location": "[3434307:3435306](-)", "id": "<unknown id>"}, {"type": "PFAM_domain", "qualifiers": {"aSDomain": ["NMT1"], "aSTool": ["clusterhmmer"], "database": ["31.0"], "db_xref": ["PF09084.10"], "description": ["NMT1/THI5 like"], "detection": ["hmmscan"], "domain_id": ["clusterhmmer_ctg1_3473_0570"], "evalue": ["6.90E-78"], "label": ["ctg1_3473"], "locus_tag": ["ctg1_3473"], "protein_end": ["258"], "protein_start": ["43"], "score": ["261.4"], "tool": ["antismash"], "translation": ["NTNHTGLYVAQTKDYYKKQGLDVEIIQPGDNVTAEQMIASGKADFAISAQENVTLARVEGIPVVSVGAIIQHNTSAFASLKKDNMTSPKDFEGKRYGGWGGPAEEATLKTIMDKHQADFNKVEKIILGQTDFFKSIGRDADFEWIYYGWDGIEAKRQGKELNTIMVKDLDPALDFYSPVIITSEKHTKQDKDFVKKFMSATTEGYNFAIKEPKEAA"]}, "location": "[3434532:3435177](-)", "id": "<unknown id>"}, {"type": "CDS", "qualifiers": {"gene_functions": ["transport (smcogs) SMCOG1044:ABC transporter, permease protein (Score: 218.2; E-value: 1.5e-66)"], "gene_kind": ["transport"], "locus_tag": ["ctg1_3474"], "transl_table": ["11"], "translation": ["MNMQNQKQSKLITTIWLILLIAIWEGSVSLFKIEPWILPKPSAIVQELIRMKDLLLPNTMQTLQEVIIGLFFAILLGTSIAIIMDVIPLFRILINPLLVISQTIPIVVLAPLFIIWFGYGMLPKVMVVILVCFFPIALSILEGFQTVDKNMLKLLQTMKATKWQVYQKVKFPAVLPYFFSGLKIAVTYSVMGAIIGEWLGASEGLGVMLTRATKSFLTARVFGVAAIIVMVTLCLYFIVEFMARITAPWIYRKDGRK"]}, "location": "[3435302:3436076](-)", "id": "<unknown id>"}, {"type": "PFAM_domain", "qualifiers": {"aSDomain": ["BPD_transp_1"], "aSTool": ["clusterhmmer"], "database": ["31.0"], "db_xref": ["PF00528.21"], "description": ["Binding-protein-dependent transport system inner membrane component"], "detection": ["hmmscan"], "domain_id": ["clusterhmmer_ctg1_3474_0571"], "evalue": ["1.50E-25"], "label": ["ctg1_3474"], "locus_tag": ["ctg1_3474"], "protein_end": ["249"], "protein_start": ["73"], "score": ["89.9"], "tool": ["antismash"], "translation": ["ILLGTSIAIIMDVIPLFRILINPLLVISQTIPIVVLAPLFIIWFGYGMLPKVMVVILVCFFPIALSILEGFQTVDKNMLKLLQTMKATKWQVYQKVKFPAVLPYFFSGLKIAVTYSVMGAIIGEWLGASEGLGVMLTRATKSFLTARVFGVAAIIVMVTLCLYFIVEFMARITAPWI"]}, "location": "[3435329:3435857](-)", "id": "<unknown id>"}, {"type": "CDS", "qualifiers": {"locus_tag": ["ctg1_3475"], "transl_table": ["11"], "translation": ["MSQQVTMSFSVVPQAKTKDVYSVVDKAIEVVQQSGVRYEVGAMETTLEGELDVLLDVVKRAQQACVDAGAEEVITSIKIHYRPSTGVTIDEKVWKYRDEYAKPEAI"]}, "location": "[3436047:3436368](-)", "id": "<unknown id>"}, {"type": "PFAM_domain", "qualifiers": {"aSDomain": ["Thiamine_BP"], "aSTool": ["clusterhmmer"], "database": ["31.0"], "db_xref": ["PF01910.16"], "description": ["Thiamine-binding protein"], "detection": ["hmmscan"], "domain_id": ["clusterhmmer_ctg1_3475_0572"], "evalue": ["9.90E-30"], "label": ["ctg1_3475"], "locus_tag": ["ctg1_3475"], "protein_end": ["96"], "protein_start": ["6"], "score": ["102.2"], "tool": ["antismash"], "translation": ["MSFSVVPQAKTKDVYSVVDKAIEVVQQSGVRYEVGAMETTLEGELDVLLDVVKRAQQACVDAGAEEVITSIKIHYRPSTGVTIDEKVWKYR"]}, "location": "[3436080:3436350](-)", "id": "<unknown id>"}, {"type": "CDS", "qualifiers": {"NRPS_PKS": ["Domain: AMP-binding (225-621). E-value: 2.1e-106. Score: 347.7. Matches aSDomain: nrpspksdomains_ctg1_3476_AMP-binding.1", "Domain: PCP (730-794). E-value: 3.6e-19. Score: 60.5. Matches aSDomain: nrpspksdomains_ctg1_3476_PCP.1", "Domain: NAD_binding_4 (833-1071). E-value: 1.3e-53. Score: 173.4. Matches aSDomain: nrpspksdomains_ctg1_3476_NAD_binding_4.1", "type: NRPS-like protein"], "gene_functions": ["biosynthetic (rule-based-clusters) NRPS-like: AMP-binding", "biosynthetic (rule-based-clusters) NRPS-like: PP-binding", "biosynthetic (rule-based-clusters) NRPS-like: NAD_binding_4", "biosynthetic-additional (smcogs) SMCOG1002:AMP-dependent synthetase and ligase (Score: 303.1; E-value: 5e-92)"], "gene_kind": ["biosynthetic"], "locus_tag": ["ctg1_3476"], "sec_met_domain": ["AMP-binding (E-value: 2.6e-112, bitscore: 373.8, seeds: 400, tool: rule-based-clusters)", "PP-binding (E-value: 3.7e-08, bitscore: 32.1, seeds: 164, tool: rule-based-clusters)", "NAD_binding_4 (E-value: 1.4e-51, bitscore: 173.4, seeds: 102, tool: rule-based-clusters)"], "transl_table": ["11"], "translation": ["MKLAISYNEMVKEFLGKVEGSIKIPKDVQGTELRIKRKTELFPNLTHIVDLIGATATWLYHISKEKHIVVLYHVRGSLFPITIEVSNFLSYESVDLQIEEQLEQIKEMNEEEIEEFQNGNTLYEMSPIIIGETYYELQDTNTLQFVFSKNMQSVEIIFNSVNWKETTITRYAQQIQGVLINTLKNNNNYINDFNVITEAEMALYSQVNDTTAVYPEKSIVDMFYNTVTQFPNRIALSSREGTLTYEELNKKSNQIAHMLIKNGVQLGDYVGIFMKRSIDTVVSMVAILKAGAAYVPIDPDYPESRIQYIIQDSQAKVILMKETPITCDGVQTVSMYDSETCEDIDVKLSIHCDDVAYMIYTSGSTGNPKGTMLAHRGVVNLYIWMQKQYELTEEDVFAQFPSFSFDASVWESFASLFCGGNLYVLLEEERLSVEAFAHAIYKVKATSILALATIFVRQVATYLAEEDIYKLASLKRIAIGGEMLPVEVIKLWRERIGTNVEIHNVYGPTECTVVTTTYKIPSQLNEDVASIPIGKPCSNYQVMILDENMNLCPIGVPGELYIDSVGLAKGYFNKPNKTIEAFIPNPFNPIVSIYKTSDIVKLLEDGNIEFLHRKDDQVKIRGHRIELGEIQSKISQNHNIKENAVFAKKSKEGSQYLIAFYTTLNKKEIPELVYQLQEQLPDYMVPSKLIYINELPLTPNKKIDVKKLAQLEEKYEPVRLQEYVAPSNKAEKQIANAWAEVLGISKVGVHDDFFTIGGHSLKVLRVLTLLKEDFSHLTIQDFFKERTIYGLARIEREVKVEKEEVFREYKVIHEPDTITYANVLEETQILNVFLTGATGYLGSHILYELLRDTSATIYCLVRPTKDVQQRIIDTLTGYFSDICEEWLQRIQAVAGDLGEEYLGMSEEEFMFISSKMDTIIHCGADVRHFGDVKQFENINVQGTSRMLALVEKDATFHFISTIGIPLELAVDQWDTYMKTGDFNYSVDLENVYSNSKLQAENIVREAMKNGLRGNIYRAGNLACHSETGSFQQNIEGNAFYRLIKTMLLIGKAPNVKWKVDFTPIDFASKSIVTYVQDSQIDGETLHICHPHQIEFEQFIQLIGECGYNLELVTLSEYENAGLELAKGNEVIAELIASQVAGDGAQQSEIVMGTRRTNEWIKKKELKVPAINKEFIQQLLAHGEKVGYFPKIMK"]}, "location": "[3436623:3440205](-)", "id": "<unknown id>"}, {"type": "aSDomain", "qualifiers": {"aSDomain": ["NAD_binding_4"], "aSTool": ["nrps_pks_domains"], "database": ["nrpspksdomains.hmm"], "detection": ["hmmscan"], "domain_id": ["nrpspksdomains_ctg1_3476_NAD_binding_4.1"], "evalue": ["1.30E-53"], "label": ["ctg1_3476_NAD_binding_4.1"], "locus_tag": ["ctg1_3476"], "protein_end": ["1071"], "protein_start": ["833"], "score": ["173.4"], "tool": ["antismash"], "translation": ["LTGATGYLGSHILYELLRDTSATIYCLVRPTKDVQQRIIDTLTGYFSDICEEWLQRIQAVAGDLGEEYLGMSEEEFMFISSKMDTIIHCGADVRHFGDVKQFENINVQGTSRMLALVEKDATFHFISTIGIPLELAVDQWDTYMKTGDFNYSVDLENVYSNSKLQAENIVREAMKNGLRGNIYRAGNLACHSETGSFQQNIEGNAFYRLIKTMLLIGKAPNVKWKVDFTPIDFASKSIV"]}, "location": "[3436992:3437706](-)", "id": "<unknown id>"}, {"type": "PFAM_domain", "qualifiers": {"aSDomain": ["NAD_binding_4"], "aSTool": ["clusterhmmer"], "database": ["31.0"], "db_xref": ["PF07993.11"], "description": ["Male sterility protein"], "detection": ["hmmscan"], "domain_id": ["clusterhmmer_ctg1_3476_0574"], "evalue": ["8.20E-51"], "label": ["ctg1_3476"], "locus_tag": ["ctg1_3476"], "protein_end": ["1070"], "protein_start": ["833"], "score": ["172.5"], "tool": ["antismash"], "translation": ["LTGATGYLGSHILYELLRDTSATIYCLVRPTKDVQQRIIDTLTGYFSDICEEWLQRIQAVAGDLGEEYLGMSEEEFMFISSKMDTIIHCGADVRHFGDVKQFENINVQGTSRMLALVEKDATFHFISTIGIPLELAVDQWDTYMKTGDFNYSVDLENVYSNSKLQAENIVREAMKNGLRGNIYRAGNLACHSETGSFQQNIEGNAFYRLIKTMLLIGKAPNVKWKVDFTPIDFASKSI"]}, "location": "[3436995:3437706](-)", "id": "<unknown id>"}, {"type": "PFAM_domain", "qualifiers": {"aSDomain": ["Epimerase"], "aSTool": ["clusterhmmer"], "database": ["31.0"], "db_xref": ["PF01370.20"], "description": ["NAD dependent epimerase/dehydratase family"], "detection": ["hmmscan"], "domain_id": ["clusterhmmer_ctg1_3476_0575"], "evalue": ["9.60E-10"], "label": ["ctg1_3476"], "locus_tag": ["ctg1_3476"], "protein_end": ["1042"], "protein_start": ["831"], "score": ["38.2"], "tool": ["antismash"], "translation": ["VFLTGATGYLGSHILYELLRDTSATIYCLVRPTKDVQQRIIDTLTGYFSDICEEWLQRIQAVAGDLGEEYLGMSEEEFMFISSKMDTIIHCGADVRHFGDVKQFENINVQGTSRMLALVEKDATFHFISTIGIPLELAVDQWDTYMKTGDFNYSVDLENVYSNSKLQAENIVREAMKNGLRGNIYRAGNLACHSETGSFQQNIEGNAFYRLI"]}, "location": "[3437079:3437712](-)", "id": "<unknown id>"}, {"type": "aSDomain", "qualifiers": {"aSDomain": ["PCP"], "aSTool": ["nrps_pks_domains"], "database": ["nrpspksdomains.hmm"], "detection": ["hmmscan"], "domain_id": ["nrpspksdomains_ctg1_3476_PCP.1"], "evalue": ["3.60E-19"], "label": ["ctg1_3476_PCP.1"], "locus_tag": ["ctg1_3476"], "protein_end": ["794"], "protein_start": ["730"], "score": ["60.5"], "tool": ["antismash"], "translation": ["EKQIANAWAEVLGISKVGVHDDFFTIGGHSLKVLRVLTLLKEDFSHLTIQDFFKERTIYGLARIE"]}, "location": "[3437823:3438015](-)", "id": "<unknown id>"}, {"type": "aSModule", "qualifiers": {"complete": null, "domains": ["nrpspksdomains_ctg1_3476_AMP-binding.1", "nrpspksdomains_ctg1_3476_PCP.1"], "locus_tags": ["ctg1_3476"], "starter_module": null, "tool": ["antismash"], "type": ["nrps"]}, "location": "[3437823:3439530]", "id": "<unknown id>"}, {"type": "PFAM_domain", "qualifiers": {"aSDomain": ["PP-binding"], "aSTool": ["clusterhmmer"], "database": ["31.0"], "db_xref": ["PF00550.24"], "description": ["Phosphopantetheine attachment site"], "detection": ["hmmscan"], "domain_id": ["clusterhmmer_ctg1_3476_0577"], "evalue": ["3.00E-07"], "label": ["ctg1_3476"], "locus_tag": ["ctg1_3476"], "protein_end": ["793"], "protein_start": ["732"], "score": ["30.6"], "tool": ["antismash"], "translation": ["QIANAWAEVLGISKVGVHDDFFTIGGHSLKVLRVLTLLKEDFSHLTIQDFFKERTIYGLARI"]}, "location": "[3437826:3438009](-)", "id": "<unknown id>"}, {"type": "PFAM_domain", "qualifiers": {"aSDomain": ["AMP-binding_C"], "aSTool": ["clusterhmmer"], "database": ["31.0"], "db_xref": ["PF13193.5"], "description": ["AMP-binding enzyme C-terminal domain"], "detection": ["hmmscan"], "domain_id": ["clusterhmmer_ctg1_3476_0576"], "evalue": ["1.60E-07"], "label": ["ctg1_3476"], "locus_tag": ["ctg1_3476"], "protein_end": ["702"], "protein_start": ["628"], "score": ["32.1"], "tool": ["antismash"], "translation": ["EIQSKISQNHNIKENAVFAKKSKEGSQYLIAFYTTLNKKEIPELVYQLQEQLPDYMVPSKLIYINELPLTPNKKI"]}, "location": "[3438099:3438321](-)", "id": "<unknown id>"}, {"type": "CDS_motif", "qualifiers": {"aSTool": ["nrps_pks_domains"], "database": ["abmotifs"], "detection": ["hmmscan"], "domain_id": ["nrpspksmotif_ctg1_3476_0005"], "evalue": ["1.70E-11"], "label": ["NRPS-A_a8"], "locus_tag": ["ctg1_3476"], "protein_end": ["631"], "protein_start": ["609"], "score": ["36.0"], "tool": ["antismash"], "translation": ["FLHRKDDQVKIRGHRIELGEIQS"]}, "location": "[3438312:3438378](-)", "id": "<unknown id>"}, {"type": "aSDomain", "qualifiers": {"aSDomain": ["AMP-binding"], "aSTool": ["nrps_pks_domains"], "database": ["nrpspksdomains.hmm"], "detection": ["hmmscan"], "domain_id": ["nrpspksdomains_ctg1_3476_AMP-binding.1"], "evalue": ["2.10E-106"], "label": ["ctg1_3476_AMP-binding.1"], "locus_tag": ["ctg1_3476"], "protein_end": ["621"], "protein_start": ["225"], "score": ["347.7"], "tool": ["antismash"], "translation": ["TVTQFPNRIALSSREGTLTYEELNKKSNQIAHMLIKNGVQLGDYVGIFMKRSIDTVVSMVAILKAGAAYVPIDPDYPESRIQYIIQDSQAKVILMKETPITCDGVQTVSMYDSETCEDIDVKLSIHCDDVAYMIYTSGSTGNPKGTMLAHRGVVNLYIWMQKQYELTEEDVFAQFPSFSFDASVWESFASLFCGGNLYVLLEEERLSVEAFAHAIYKVKATSILALATIFVRQVATYLAEEDIYKLASLKRIAIGGEMLPVEVIKLWRERIGTNVEIHNVYGPTECTVVTTTYKIPSQLNEDVASIPIGKPCSNYQVMILDENMNLCPIGVPGELYIDSVGLAKGYFNKPNKTIEAFIPNPFNPIVSIYKTSDIVKLLEDGNIEFLHRKDDQVKIRG"]}, "location": "[3438342:3439530](-)", "id": "<unknown id>"}, {"type": "PFAM_domain", "qualifiers": {"aSDomain": ["AMP-binding"], "aSTool": ["clusterhmmer"], "database": ["31.0"], "db_xref": ["PF00501.27"], "description": ["AMP-binding enzyme"], "detection": ["hmmscan"], "domain_id": ["clusterhmmer_ctg1_3476_0573"], "evalue": ["9.40E-95"], "label": ["ctg1_3476"], "locus_tag": ["ctg1_3476"], "protein_end": ["621"], "protein_start": ["224"], "score": ["317.6"], "tool": ["antismash"], "translation": ["NTVTQFPNRIALSSREGTLTYEELNKKSNQIAHMLIKNGVQLGDYVGIFMKRSIDTVVSMVAILKAGAAYVPIDPDYPESRIQYIIQDSQAKVILMKETPITCDGVQTVSMYDSETCEDIDVKLSIHCDDVAYMIYTSGSTGNPKGTMLAHRGVVNLYIWMQKQYELTEEDVFAQFPSFSFDASVWESFASLFCGGNLYVLLEEERLSVEAFAHAIYKVKATSILALATIFVRQVATYLAEEDIYKLASLKRIAIGGEMLPVEVIKLWRERIGTNVEIHNVYGPTECTVVTTTYKIPSQLNEDVASIPIGKPCSNYQVMILDENMNLCPIGVPGELYIDSVGLAKGYFNKPNKTIEAFIPNPFNPIVSIYKTSDIVKLLEDGNIEFLHRKDDQVKIRG"]}, "location": "[3438342:3439533](-)", "id": "<unknown id>"}, {"type": "CDS_motif", "qualifiers": {"aSTool": ["nrps_pks_domains"], "database": ["abmotifs"], "detection": ["hmmscan"], "domain_id": ["nrpspksmotif_ctg1_3476_0004"], "evalue": ["4.10E-11"], "label": ["NRPS-A_a6"], "locus_tag": ["ctg1_3476"], "protein_end": ["582"], "protein_start": ["552"], "score": ["35.1"], "tool": ["antismash"], "translation": ["PIGVPGELYIDSVGLAKGYFNKPNKTIEAFI"]}, "location": "[3438459:3438549](-)", "id": "<unknown id>"}, {"type": "CDS_motif", "qualifiers": {"aSTool": ["nrps_pks_domains"], "database": ["abmotifs"], "detection": ["hmmscan"], "domain_id": ["nrpspksmotif_ctg1_3476_0003"], "evalue": ["3.90E-03"], "label": ["NRPS-A_a5"], "locus_tag": ["ctg1_3476"], "protein_end": ["515"], "protein_start": ["505"], "score": ["9.9"], "tool": ["antismash"], "translation": ["YGPTECTVVTT"]}, "location": "[3438660:3438690](-)", "id": "<unknown id>"}, {"type": "CDS_motif", "qualifiers": {"aSTool": ["nrps_pks_domains"], "database": ["abmotifs"], "detection": ["hmmscan"], "domain_id": ["nrpspksmotif_ctg1_3476_0002"], "evalue": ["5.30E-09"], "label": ["NRPS-A_a3"], "locus_tag": ["ctg1_3476"], "protein_end": ["375"], "protein_start": ["355"], "score": ["28.2"], "tool": ["antismash"], "translation": ["AYMIYTSGSTGNPKGTMLAHR"]}, "location": "[3439080:3439140](-)", "id": "<unknown id>"}, {"type": "CDS_motif", "qualifiers": {"aSTool": ["nrps_pks_domains"], "database": ["abmotifs"], "detection": ["hmmscan"], "domain_id": ["nrpspksmotif_ctg1_3476_0001"], "evalue": ["6.60E-06"], "label": ["NRPS-A_a2"], "locus_tag": ["ctg1_3476"], "protein_end": ["298"], "protein_start": ["285"], "score": ["19.2"], "tool": ["antismash"], "translation": ["AILKAGAAYVPIDP"]}, "location": "[3439311:3439350](-)", "id": "<unknown id>"}, {"type": "CDS", "qualifiers": {"gene_functions": ["other (smcogs) SMCOG1061:methyl-accepting chemotaxis protein (Score: 424.7; E-value: 1.1e-128)"], "gene_kind": ["other"], "locus_tag": ["ctg1_3477"], "transl_table": ["11"], "translation": ["MKKYWHKLSFLQKNVLLTVLVILTLVGSMGALSFNMFQNSMMSLFERQSIETGEIVLKKLDVELVRDMAKDPTAEKVKKEKLTEKLDEVSKELKSVGQTYVTGAKPNEKRELQLVGLTTELTNAFPIKPGDYYEQPAHWMKAYDKVIDTKKAQMTEVYEDEIGSWVTILEPITDGENNIVAIIAADLDASIVPITKEKFMIQGLLFIIISLAIATITQFFIVRHSLAPLKDLREGLRKIGEGDLSIKLKERPDDIGIINVYFNNTIEKFKGIIDKVRQTAEQVSSSSQELSASTEENSMAVQEIASSIEGLRVGAQSQKTSVQQCLGIVHGMEDKVEEITGAAKQVAVASEGMEQHSIEGNEVIGQIINQMSLIQNAVQDLSSIIYSLETRSKEISDIVTVITGISNQTNLLALNASIEASRAGAAGRGFAVVADEVRKLAEQTEASAKDIAKLIGETQAETEDAVVSMQKGSKEVETGISLVQSSGDFFEKISKSAQSVTDQVKAVSGNSSDILQNSQNIVQVVNELSHIANTYANSSSNVEESMKEQEISVQDIAELATSLSWLSQELQELIGEFKSE"]}, "location": "[3440342:3442085](-)", "id": "<unknown id>"}, {"type": "PFAM_domain", "qualifiers": {"aSDomain": ["MCPsignal"], "aSTool": ["clusterhmmer"], "database": ["31.0"], "db_xref": ["PF00015.20"], "description": ["Methyl-accepting chemotaxis protein (MCP) signalling domain"], "detection": ["hmmscan"], "domain_id": ["clusterhmmer_ctg1_3477_0578"], "evalue": ["8.00E-43"], "label": ["ctg1_3477"], "locus_tag": ["ctg1_3477"], "protein_end": ["531"], "protein_start": ["355"], "score": ["146.1"], "tool": ["antismash"], "translation": ["HSIEGNEVIGQIINQMSLIQNAVQDLSSIIYSLETRSKEISDIVTVITGISNQTNLLALNASIEASRAGAAGRGFAVVADEVRKLAEQTEASAKDIAKLIGETQAETEDAVVSMQKGSKEVETGISLVQSSGDFFEKISKSAQSVTDQVKAVSGNSSDILQNSQNIVQVVNELSHIA"]}, "location": "[3440492:3441020](-)", "id": "<unknown id>"}, {"type": "CDS", "qualifiers": {"locus_tag": ["ctg1_3478"], "transl_table": ["11"], "translation": ["MFWLQFLTLLLCIFIGARLGGVGLGVMGGVGMAILVFVFHLQPTAPPIDVMLMILAVITAAGALQAAGGMDYLVHLAEKALRKNPKRITFFAPIVTYLFTLCAGTGHVAYSVLPVIAEVSRESGVRPERPMSIAVIASQQAITASPISAATVALLAMLADYKITLLDILKVSIPSTFIACMLAAFVASKMGKELNEDPEYLKRLKEGMIPKLEEKKEFVGVKGAKLSVILFLVGTFLVVLLGSFEALRPGWIVDGKLARLSMPNTIEVVMLTIAALIIIFCKPNVESIVSGNVFKAGATAVVAIFGIAWMGDTFFNGNLNMIQGSIQHLVTSAPWLFAIALFILSILLYSQAATVRALMPLGLSLGIPPALLIAMFPAVNGYFFIPNYGTIVAAINFDRTGTTGIGKYVLNHSFMIPGLIATFTSIGIGMLLISIMF"]}, "location": "[3442585:3443899](+)", "id": "<unknown id>"}, {"type": "PFAM_domain", "qualifiers": {"aSDomain": ["DcuA_DcuB"], "aSTool": ["clusterhmmer"], "database": ["31.0"], "db_xref": ["PF03605.13"], "description": ["Anaerobic c4-dicarboxylate membrane transporter"], "detection": ["hmmscan"], "domain_id": ["clusterhmmer_ctg1_3478_0579"], "evalue": ["7.20E-158"], "label": ["ctg1_3478"], "locus_tag": ["ctg1_3478"], "protein_end": ["369"], "protein_start": ["4"], "score": ["525.1"], "tool": ["antismash"], "translation": ["QFLTLLLCIFIGARLGGVGLGVMGGVGMAILVFVFHLQPTAPPIDVMLMILAVITAAGALQAAGGMDYLVHLAEKALRKNPKRITFFAPIVTYLFTLCAGTGHVAYSVLPVIAEVSRESGVRPERPMSIAVIASQQAITASPISAATVALLAMLADYKITLLDILKVSIPSTFIACMLAAFVASKMGKELNEDPEYLKRLKEGMIPKLEEKKEFVGVKGAKLSVILFLVGTFLVVLLGSFEALRPGWIVDGKLARLSMPNTIEVVMLTIAALIIIFCKPNVESIVSGNVFKAGATAVVAIFGIAWMGDTFFNGNLNMIQGSIQHLVTSAPWLFAIALFILSILLYSQAATVRALMPLGLSLGIPPA"]}, "location": "[3442597:3443692](+)", "id": "<unknown id>"}, {"type": "PFAM_domain", "qualifiers": {"aSDomain": ["DcuC"], "aSTool": ["clusterhmmer"], "database": ["31.0"], "db_xref": ["PF03606.14"], "description": ["C4-dicarboxylate anaerobic carrier"], "detection": ["hmmscan"], "domain_id": ["clusterhmmer_ctg1_3478_0580"], "evalue": ["7.90E-07"], "label": ["ctg1_3478"], "locus_tag": ["ctg1_3478"], "protein_end": ["395"], "protein_start": ["46"], "score": ["27.8"], "tool": ["antismash"], "translation": ["PIDVMLMILAVITAAGALQAAGGMDYLVHLAEKALRKNPKRITFFAPIVTYLFTLCAGTGHVAYSVLPVIAEVSRESGVRPERPMSIAVIASQQAITASPISAATVALLAMLADYKITLLDILKVSIPSTFIACMLAAFVASKMGKELNEDPEYLKRLKEGMIPKLEEKKEFVGVKGAKLSVILFLVGTFLVVLLGSFEALRPGWIVDGKLARLSMPNTIEVVMLTIAALIIIFCKPNVESIVSGNVFKAGATAVVAIFGIAWMGDTFFNGNLNMIQGSIQHLVTSAPWLFAIALFILSILLYSQAATVRALMPLGLSLGIPPALLIAMFPAVNGYFFIPNYGTIVAAIN"]}, "location": "[3442723:3443770](+)", "id": "<unknown id>"}, {"type": "CDS", "qualifiers": {"gene_functions": ["biosynthetic-additional (smcogs) SMCOG1280:thiamine-phosphate pyrophosphorylase (Score: 328.2; E-value: 2.6e-100)"], "gene_kind": ["biosynthetic-additional"], "locus_tag": ["ctg1_3479"], "transl_table": ["11"], "translation": ["MRIETKKMSKLLQVYFIMGSNNCTRDPLAVLKEALDGGVTLFQFREKGEGSLIGGDRVRFAKELQTLCKEYSVPFIVNDDVELAIELDADGVHVGQNDEGITSVREKMGDKIIGVSAHTIEEARFAIENGADYLGVGPIFPTSTKKDTKAVQGTKGLAYFREQGITVPIVGIGGITIENTAAVIEAGADGVSVISAISLAESAYESTRKLAEEVKRSL"]}, "location": "[3444015:3444672](-)", "id": "<unknown id>"}, {"type": "PFAM_domain", "qualifiers": {"aSDomain": ["TMP-TENI"], "aSTool": ["clusterhmmer"], "database": ["31.0"], "db_xref": ["PF02581.16"], "description": ["Thiamine monophosphate synthase"], "detection": ["hmmscan"], "domain_id": ["clusterhmmer_ctg1_3479_0581"], "evalue": ["2.00E-61"], "label": ["ctg1_3479"], "locus_tag": ["ctg1_3479"], "protein_end": ["197"], "protein_start": ["13"], "score": ["206.4"], "tool": ["antismash"], "translation": ["VYFIMGSNNCTRDPLAVLKEALDGGVTLFQFREKGEGSLIGGDRVRFAKELQTLCKEYSVPFIVNDDVELAIELDADGVHVGQNDEGITSVREKMGDKIIGVSAHTIEEARFAIENGADYLGVGPIFPTSTKKDTKAVQGTKGLAYFREQGITVPIVGIGGITIENTAAVIEAGADGVSVISAIS"]}, "location": "[3444081:3444633](-)", "id": "<unknown id>"}, {"type": "CDS", "qualifiers": {"locus_tag": ["ctg1_3480"], "transl_table": ["11"], "translation": ["MNMKEISKVVDLVRESNPLVHNITNVVVTNFTANGLLALGASPVMAYAKEEVAEMASIAGALVLNMGTLRPEEVEAMLLAGKSANVNNVPVLFDPVGAGATSYRTEVARHIPAEIDLAIIRGNAAEIANVINEKWEIKGVDAGTGNGNVVSIARQAADELNTVAVITGKEDVVTDGERTVLIRNGHPILTKVTGTGCLLTSVIGAFVAVEKDYVKAVVAALTFYGVAAELAAVKTVEKGPGSFQIEFLNQLANTTSADIEKYGKIEELE"]}, "location": "[3444689:3445499](-)", "id": "<unknown id>"}, {"type": "PFAM_domain", "qualifiers": {"aSDomain": ["HK"], "aSTool": ["clusterhmmer"], "database": ["31.0"], "db_xref": ["PF02110.14"], "description": ["Hydroxyethylthiazole kinase family"], "detection": ["hmmscan"], "domain_id": ["clusterhmmer_ctg1_3480_0582"], "evalue": ["1.40E-90"], "label": ["ctg1_3480"], "locus_tag": ["ctg1_3480"], "protein_end": ["254"], "protein_start": ["11"], "score": ["302.9"], "tool": ["antismash"], "translation": ["LVRESNPLVHNITNVVVTNFTANGLLALGASPVMAYAKEEVAEMASIAGALVLNMGTLRPEEVEAMLLAGKSANVNNVPVLFDPVGAGATSYRTEVARHIPAEIDLAIIRGNAAEIANVINEKWEIKGVDAGTGNGNVVSIARQAADELNTVAVITGKEDVVTDGERTVLIRNGHPILTKVTGTGCLLTSVIGAFVAVEKDYVKAVVAALTFYGVAAELAAVKTVEKGPGSFQIEFLNQLANTT"]}, "location": "[3444737:3445466](-)", "id": "<unknown id>"}, {"type": "PFAM_domain", "qualifiers": {"aSDomain": ["Carb_kinase"], "aSTool": ["clusterhmmer"], "database": ["31.0"], "db_xref": ["PF01256.16"], "description": ["Carbohydrate kinase"], "detection": ["hmmscan"], "domain_id": ["clusterhmmer_ctg1_3480_0583"], "evalue": ["1.90E-09"], "label": ["ctg1_3480"], "locus_tag": ["ctg1_3480"], "protein_end": ["234"], "protein_start": ["52"], "score": ["37.3"], "tool": ["antismash"], "translation": ["AEMASIAGALVLNMGTLRPEEVEAMLLAGKSANVNNVPVLFDPVGAGATSYRTEVARHIPAEIDLAIIRGNAAEIANVINEKWEIKGVDAGTGNGNVVSIARQAADELNTVAVITGKEDVVTDGERTVLIRNGHPILTKVTGTGCLLTSVIGAFVAVEKDYVKAVVAALTFYGVAAELAAVKT"]}, "location": "[3444797:3445343](-)", "id": "<unknown id>"}, {"type": "PFAM_domain", "qualifiers": {"aSDomain": ["Phos_pyr_kin"], "aSTool": ["clusterhmmer"], "database": ["31.0"], "db_xref": ["PF08543.11"], "description": ["Phosphomethylpyrimidine kinase"], "detection": ["hmmscan"], "domain_id": ["clusterhmmer_ctg1_3480_0584"], "evalue": ["3.70E-05"], "label": ["ctg1_3480"], "locus_tag": ["ctg1_3480"], "protein_end": ["229"], "protein_start": ["84"], "score": ["23.1"], "tool": ["antismash"], "translation": ["NVNNVPVLFDPVGAGATSYRTEVARHIPAEIDLAIIRGNAAEIANVINEKWEIKGVDAGTGNGNVVSIARQAADELNTVAVITGKEDVVTDGERTVLIRNGHPILTKVTGTGCLLTSVIGAFVAVEKDYVKAVVAALTFYGVAAEL"]}, "location": "[3444812:3445247](-)", "id": "<unknown id>"}, {"type": "CDS", "qualifiers": {"locus_tag": ["ctg1_3481"], "transl_table": ["11"], "translation": ["MSKSVVIAEKPSVARDIARVLKCDKKGNGYLEGSKYIVTWALGHLVTLADPESYDVKYKQWNLEDLPMLPERLKLTVIKQTGKQFNAVKSQLLRKDVNEIIVATDAGREGELVARWIIDKVKLNKPIKRLWISSVTDKAIKDGFANLKPGKAYDNLYASAVARSEADWYIGLNATRALTTRFNAQLNCGRVQTPTVAMIASREDEIKNFKAQTYYGIEAQTMEKLKLTWQDANGNSRSFNKEKIDGIVKGLDKQHATVVEIDKKQKKSFSPGLYDLTELQRDANKKFGYSAKETLNIMQKLYEQHKVLTYPRTDSRYISSDIVETLPERLKACGVGEYRPLAHKVLQKPIKANKSFVDDSKVSDHHAIIPTEGYVNFSAFTDKERKIYDLVVKRFLAVLFPAFEYEQLTLHTKVGSETFIARGKTILHAGWKEVYENRFEDDDVTDDVKEQLLPHIEKGDTLTVKLLMQTSGQTKAPARFNEATLLSAMENPTKYMDTQNKQLADTLKWTGGLGTVATRADIIDKLFNSFLIEKRGKDIHITSKGGQLLDLVPEELKSPTLTGEWEQKLEAIAKGKLKKEVFISEMKNYTKEIVSEIKSSDKKYKHDNISTKSCPDCGKPMLEVNGKKGKMLVCQDRECGHRKNVSRTTNARCPQCKKKLELRGEGAGQIFACKCGYREKLSTFQERRKKESGNKADKRDVQKYMKQQKKEEEPLNNPFAEALKKLKFD"]}, "location": "[3445875:3448065](+)", "id": "<unknown id>"}, {"type": "PFAM_domain", "qualifiers": {"aSDomain": ["Toprim"], "aSTool": ["clusterhmmer"], "database": ["31.0"], "db_xref": ["PF01751.21"], "description": ["Toprim domain"], "detection": ["hmmscan"], "domain_id": ["clusterhmmer_ctg1_3481_0586"], "evalue": ["1.70E-16"], "label": ["ctg1_3481"], "locus_tag": ["ctg1_3481"], "protein_end": ["134"], "protein_start": ["4"], "score": ["60.2"], "tool": ["antismash"], "translation": ["VVIAEKPSVARDIARVLKCDKKGNGYLEGSKYIVTWALGHLVTLADPESYDVKYKQWNLEDLPMLPERLKLTVIKQTGKQFNAVKSQLLRKDVNEIIVATDAGREGELVARWIIDKVKLNKPIKRLWISSV"]}, "location": "[3445887:3446277](+)", "id": "<unknown id>"}, {"type": "PFAM_domain", "qualifiers": {"aSDomain": ["Topoisom_bac"], "aSTool": ["clusterhmmer"], "database": ["31.0"], "db_xref": ["PF01131.19"], "description": ["DNA topoisomerase"], "detection": ["hmmscan"], "domain_id": ["clusterhmmer_ctg1_3481_0585"], "evalue": ["1.90E-115"], "label": ["ctg1_3481"], "locus_tag": ["ctg1_3481"], "protein_end": ["583"], "protein_start": ["151"], "score": ["386.1"], "tool": ["antismash"], "translation": ["AYDNLYASAVARSEADWYIGLNATRALTTRFNAQLNCGRVQTPTVAMIASREDEIKNFKAQTYYGIEAQTMEKLKLTWQDANGNSRSFNKEKIDGIVKGLDKQHATVVEIDKKQKKSFSPGLYDLTELQRDANKKFGYSAKETLNIMQKLYEQHKVLTYPRTDSRYISSDIVETLPERLKACGVGEYRPLAHKVLQKPIKANKSFVDDSKVSDHHAIIPTEGYVNFSAFTDKERKIYDLVVKRFLAVLFPAFEYEQLTLHTKVGSETFIARGKTILHAGWKEVYENRFEDDDVTDDVKEQLLPHIEKGDTLTVKLLMQTSGQTKAPARFNEATLLSAMENPTKYMDTQNKQLADTLKWTGGLGTVATRADIIDKLFNSFLIEKRGKDIHITSKGGQLLDLVPEELKSPTLTGEWEQKLEAIAKGKLKKEVFIS"]}, "location": "[3446328:3447624](+)", "id": "<unknown id>"}, {"type": "CDS", "qualifiers": {"locus_tag": ["ctg1_3482"], "transl_table": ["11"], "translation": ["MKQIWRIYKTDLRNVAKHWAAIVIVLGLMILPSLYAWFNIKASWDPYGNTKEVPIAVSNQDAGSNLRGKDINIGKEIVDSLKKNKNLGWKFVDEKQAIYGVERGDYYASITIPKDFSEKIATVLDENPKKPELDYYVNEKVNAIAPKITAKGASGITEEISKNFVKTANGEIFKIFNDLGIDLETNLPSIEKVKDLVFKLEAQFPEMNTLMDKALDDATRAEDIVKVAQKDLPVVESVINDGQEALANLDKFFARQDQTLKNAPGTIRNDLVVAKGVMDSAAVFTNFLMNPGVDLNIPDFSGMNGLPEFPARPDLSKLNNDGYKSIAQNINQTVNNVLSSSRAGTAYGKSVLNGLQNGQFDPEQAKKDLNAVSNQLQARTEGISYLINVFTELQNSATTDFGKSFFQGRVDRLTKLKSGMENANNGIKDIVNVIGTGQEVKKDVTDVANQKLDAANALIDQAEKDYNETFVADYKKAVSTVDQAKANANEIYDNAKADYDKAKNGLESTKSSVQKALEDVQNKGINGLEGSKEALKSLNGQFQSGIGLIDDMIPVLESTNKVLADVNSDKNLNNGIAKLNKAKSSLQKGVDATNKGITLLNNGQKPTKDVIESINNAAKGGSAQLTDVLSTYDSEIVPNFNTAIARTKEMSKNTTQILNDADKKLPDVKKLLEDSSKGLVDGRKKLVDIKAEMPETEKKIKDLANKIRDFESEEDLKDIIRLLKNDVEKQSDYFANPVNLKENKLFAMPNYGSAMSPFYTVLALWVGALLMVSLLTVEVHEEGANYKSHEIYFGRLLTFLTIGLSQAFIVSMGDIFLLGTYVVDKFWFVLFSLFIGGVFVCIVYSLVSIFGNVGKSMAIILLVLQVAGSGGTFPIQMTPKFFQAIYPFLPFTYAISAIRETVGGMLWDIVIRDLLVLSVFVVVMIVAALLLKTPINKSSEKFVENAKGSKIIH"]}, "location": "[3448105:3450967](-)", "id": "<unknown id>"}, {"type": "PFAM_domain", "qualifiers": {"aSDomain": ["ABC2_membrane_3"], "aSTool": ["clusterhmmer"], "database": ["31.0"], "db_xref": ["PF12698.6"], "description": ["ABC-2 family transporter protein"], "detection": ["hmmscan"], "domain_id": ["clusterhmmer_ctg1_3482_0587"], "evalue": ["1.10E-09"], "label": ["ctg1_3482"], "locus_tag": ["ctg1_3482"], "protein_end": ["930"], "protein_start": ["479"], "score": ["37.7"], "tool": ["antismash"], "translation": ["TVDQAKANANEIYDNAKADYDKAKNGLESTKSSVQKALEDVQNKGINGLEGSKEALKSLNGQFQSGIGLIDDMIPVLESTNKVLADVNSDKNLNNGIAKLNKAKSSLQKGVDATNKGITLLNNGQKPTKDVIESINNAAKGGSAQLTDVLSTYDSEIVPNFNTAIARTKEMSKNTTQILNDADKKLPDVKKLLEDSSKGLVDGRKKLVDIKAEMPETEKKIKDLANKIRDFESEEDLKDIIRLLKNDVEKQSDYFANPVNLKENKLFAMPNYGSAMSPFYTVLALWVGALLMVSLLTVEVHEEGANYKSHEIYFGRLLTFLTIGLSQAFIVSMGDIFLLGTYVVDKFWFVLFSLFIGGVFVCIVYSLVSIFGNVGKSMAIILLVLQVAGSGGTFPIQMTPKFFQAIYPFLPFTYAISAIRETVGGMLWDIVIRDLLVLSVFVVVMIVAALLL"]}, "location": "[3448177:3449530](-)", "id": "<unknown id>"}, {"type": "PFAM_domain", "qualifiers": {"aSDomain": ["ABC2_membrane"], "aSTool": ["clusterhmmer"], "database": ["31.0"], "db_xref": ["PF01061.23"], "description": ["ABC-2 type transporter"], "detection": ["hmmscan"], "domain_id": ["clusterhmmer_ctg1_3482_0588"], "evalue": ["1.80E-09"], "label": ["ctg1_3482"], "locus_tag": ["ctg1_3482"], "protein_end": ["901"], "protein_start": ["784"], "score": ["37.3"], "tool": ["antismash"], "translation": ["NYKSHEIYFGRLLTFLTIGLSQAFIVSMGDIFLLGTYVVDKFWFVLFSLFIGGVFVCIVYSLVSIFGNVGKSMAIILLVLQVAGSGGTFPIQMTPKFFQAIYPFLPFTYAISAIRETV"]}, "location": "[3448264:3448615](-)", "id": "<unknown id>"}, {"type": "CDS", "qualifiers": {"locus_tag": ["ctg1_3483"], "transl_table": ["11"], "translation": ["MKLLTLNCHSWQEENQIEKIQYLAKVIQEEEYDVIALQEVSQSIQAENVCGNKKEDNFGLLLLEELKALHVKDYNITWDFSHIGYDVYEEGLAIITKHNIIKEDTFFISENEDTTYWKTRKIVSTTLAYNGKDITFYSCHLGWWNDEEESFKGQVDRLMERVDSNKLAFLMGDFNNNARLKGEGYEYMMQKGLYDTYELAIEKDEGTTVQGEIAGWDENKHSLRIDLILCNQSKKVHSSKVIFNGTNRNVISDHFGVEVQLDI"]}, "location": "[3451272:3452064](-)", "id": "<unknown id>"}, {"type": "PFAM_domain", "qualifiers": {"aSDomain": ["Exo_endo_phos"], "aSTool": ["clusterhmmer"], "database": ["31.0"], "db_xref": ["PF03372.22"], "description": ["Endonuclease/Exonuclease/phosphatase family"], "detection": ["hmmscan"], "domain_id": ["clusterhmmer_ctg1_3483_0589"], "evalue": ["6.10E-09"], "label": ["ctg1_3483"], "locus_tag": ["ctg1_3483"], "protein_end": ["254"], "protein_start": ["4"], "score": ["35.7"], "tool": ["antismash"], "translation": ["TLNCHSWQEENQIEKIQYLAKVIQEEEYDVIALQEVSQSIQAENVCGNKKEDNFGLLLLEELKALHVKDYNITWDFSHIGYDVYEEGLAIITKHNIIKEDTFFISENEDTTYWKTRKIVSTTLAYNGKDITFYSCHLGWWNDEEESFKGQVDRLMERVDSNKLAFLMGDFNNNARLKGEGYEYMMQKGLYDTYELAIEKDEGTTVQGEIAGWDENKHSLRIDLILCNQSKKVHSSKVIFNGTNRNVISDHF"]}, "location": "[3451302:3452052](-)", "id": "<unknown id>"}, {"type": "CDS", "qualifiers": {"gene_functions": ["biosynthetic-additional (smcogs) SMCOG1145:Glucose-specific phosphotransferase enzyme IIA (Score: 666.8; E-value: 3.3e-202)"], "gene_kind": ["biosynthetic-additional"], "locus_tag": ["ctg1_3484"], "transl_table": ["11"], "translation": ["MKITSFDFWQKFGKALLVVVAVMPAAGLMISIGKLIGMSAGDVNAVHTIARVMEDIGWAIITNLHILFAVAIGGSWAKDRAGGAFAALLAFVLTNRITGAIFGVNAQMLADSKATVSSVIAGDLLVKDYFTSVLGAPALNMGVFVGIITGFLGANLYNKYYNYNKLPQALAFFNGKRFVPFVVILWSTVTAIVLSLLWPFIQSGLNEFGRWIAASKDSAPVVAPFVYGTLERLLLPFGLHHMLTIPMNYTELGGTYTMLTGSKVGQVVAGQDPLWLAWITDLNNLLANGDTKAYNDLLNNVVPARFKAGQVIGSTAALMGIAFAMFRNVDKEKRAKYKPMFLSAALAVFLTGVTEPIEFMFMFIAPVLYVVYAITTGLAFALADLINLRVHAFGFIELITRTPMMVNAGLTRDLINFVIVSLVFFGLNFTLFNFLIKKFNLPTPGRAGNYIDNEDEASEGTGNVQDGSLATKVIDLLGGKENIADVDACMTRLRVTVKDLDVVAPEAQWKQNGALGLIVKDKGVQAVYGPKADVLKSDIQDMLGA"]}, "location": "[3452068:3453706](-)", "id": "<unknown id>"}, {"type": "PFAM_domain", "qualifiers": {"aSDomain": ["PTS_EIIB"], "aSTool": ["clusterhmmer"], "database": ["31.0"], "db_xref": ["PF00367.19"], "description": ["phosphotransferase system, EIIB"], "detection": ["hmmscan"], "domain_id": ["clusterhmmer_ctg1_3484_0591"], "evalue": ["4.00E-14"], "label": ["ctg1_3484"], "locus_tag": ["ctg1_3484"], "protein_end": ["499"], "protein_start": ["471"], "score": ["51.7"], "tool": ["antismash"], "translation": ["KVIDLLGGKENIADVDACMTRLRVTVKDL"]}, "location": "[3452209:3452293](-)", "id": "<unknown id>"}, {"type": "PFAM_domain", "qualifiers": {"aSDomain": ["PTS_EIIC"], "aSTool": ["clusterhmmer"], "database": ["31.0"], "db_xref": ["PF02378.17"], "description": ["Phosphotransferase system, EIIC"], "detection": ["hmmscan"], "domain_id": ["clusterhmmer_ctg1_3484_0590"], "evalue": ["8.60E-57"], "label": ["ctg1_3484"], "locus_tag": ["ctg1_3484"], "protein_end": ["377"], "protein_start": ["12"], "score": ["192.5"], "tool": ["antismash"], "translation": ["GKALLVVVAVMPAAGLMISIGKLIGMSAGDVNAVHTIARVMEDIGWAIITNLHILFAVAIGGSWAKDRAGGAFAALLAFVLTNRITGAIFGVNAQMLADSKATVSSVIAGDLLVKDYFTSVLGAPALNMGVFVGIITGFLGANLYNKYYNYNKLPQALAFFNGKRFVPFVVILWSTVTAIVLSLLWPFIQSGLNEFGRWIAASKDSAPVVAPFVYGTLERLLLPFGLHHMLTIPMNYTELGGTYTMLTGSKVGQVVAGQDPLWLAWITDLNNLLANGDTKAYNDLLNNVVPARFKAGQVIGSTAALMGIAFAMFRNVDKEKRAKYKPMFLSAALAVFLTGVTEPIEFMFMFIAPVLYVVYAITTGL"]}, "location": "[3452575:3453670](-)", "id": "<unknown id>"}, {"type": "CDS", "qualifiers": {"gene_functions": ["biosynthetic-additional (rule-based-clusters) Alpha-amylase", "biosynthetic-additional (smcogs) SMCOG1257:Alpha-glucosidase (Score: 649.6; E-value: 6.5e-197)"], "gene_kind": ["biosynthetic-additional"], "locus_tag": ["ctg1_3485"], "sec_met_domain": ["Alpha-amylase (E-value: 1.1e-102, bitscore: 342.2, seeds: 31, tool: rule-based-clusters)"], "transl_table": ["11"], "translation": ["MNKTWWKEAVAYQIYPRSFMDSNGDGIGDLQGIIAKLDYLKDLGIDVIWICPMYKSPNDDNGYDISDYQDIMDEFGTMADFDALLDEVHKRDMKLIIDLVINHTSDEHPWFIESRSSKDNPKRDWYIWHDGKDGAEPNNWESIFNGSAWEYDEETEQYYLHLFSRKQPDLNWENKEVREVLYDTVNWWLDKGIDGFRVDAISHIKKEEGLKDMPNPKELKYVPSFDKHMNVKGIQPLLEELKENTLSKYDIMTVGEANGVKIEDAELWVGEEQGKFNMVFQFEHLSLWDAEKKKDLDVVGLKKVLTKWQKGLENKGWNALYIENHDKPRIVSTWGDDKQYWRESATALGAMYFFMHGTPFIYQGQEIGMTNVQLPNIEDYDDVAIKNLYREKIAEGVPHQDMMEIIWASCRDNSRTPMQWNDEMNAGFTTSTPWFSMNPNYKEINVEKQKNEEKSIFNFYKKMIALKKEHDVLNYGTYDLLLEDDPQIYAYTRTLQDEKVIVISNISKEEAVYNEGSFALERKRLLLNNYEVAEHEEVTTIALKPYETRVYRIS"]}, "location": "[3453911:3455576](-)", "id": "<unknown id>"}, {"type": "PFAM_domain", "qualifiers": {"aSDomain": ["Malt_amylase_C"], "aSTool": ["clusterhmmer"], "database": ["31.0"], "db_xref": ["PF16657.4"], "description": ["Maltogenic Amylase, C-terminal domain"], "detection": ["hmmscan"], "domain_id": ["clusterhmmer_ctg1_3485_0593"], "evalue": ["5.30E-09"], "label": ["ctg1_3485"], "locus_tag": ["ctg1_3485"], "protein_end": ["548"], "protein_start": ["475"], "score": ["36.0"], "tool": ["antismash"], "translation": ["GTYDLLLEDDPQIYAYTRTLQDEKVIVISNISKEEAVYNEGSFALERKRLLLNNYEVAEHEEVTTIALKPYETR"]}, "location": "[3453932:3454151](-)", "id": "<unknown id>"}, {"type": "PFAM_domain", "qualifiers": {"aSDomain": ["Alpha-amylase"], "aSTool": ["clusterhmmer"], "database": ["31.0"], "db_xref": ["PF00128.23"], "description": ["Alpha amylase, catalytic domain"], "detection": ["hmmscan"], "domain_id": ["clusterhmmer_ctg1_3485_0592"], "evalue": ["2.30E-116"], "label": ["ctg1_3485"], "locus_tag": ["ctg1_3485"], "protein_end": ["373"], "protein_start": ["27"], "score": ["389.0"], "tool": ["antismash"], "translation": ["GDLQGIIAKLDYLKDLGIDVIWICPMYKSPNDDNGYDISDYQDIMDEFGTMADFDALLDEVHKRDMKLIIDLVINHTSDEHPWFIESRSSKDNPKRDWYIWHDGKDGAEPNNWESIFNGSAWEYDEETEQYYLHLFSRKQPDLNWENKEVREVLYDTVNWWLDKGIDGFRVDAISHIKKEEGLKDMPNPKELKYVPSFDKHMNVKGIQPLLEELKENTLSKYDIMTVGEANGVKIEDAELWVGEEQGKFNMVFQFEHLSLWDAEKKKDLDVVGLKKVLTKWQKGLENKGWNALYIENHDKPRIVSTWGDDKQYWRESATALGAMYFFMHGTPFIYQGQEIGMTNVQL"]}, "location": "[3454457:3455495](-)", "id": "<unknown id>"}, {"type": "CDS", "qualifiers": {"gene_functions": ["biosynthetic-additional (smcogs) SMCOG1138:FAD linked oxidase domain protein (Score: 507.1; E-value: 1.1e-153)"], "gene_kind": ["biosynthetic-additional"], "locus_tag": ["ctg1_3486"], "transl_table": ["11"], "translation": ["LKQTKLTGRIVVPTDPDYNVARMNLNLSIPKLPCIIVFCQNNKDICNALKWARERHIPFRLRSGRHSYENFSLLNRGLIIDVSEMHRITVNTEKLTATIEAGANLGTVYKELWNYGVTIPAGTSASVGIVGLALGGGIGMLSRLFGLKCDQLMEVEMVQACGKFGAKPIRANEQENSNLFWACRGGGGGNFGIITSLTFRVHPVKNVSIFSITWEWEDFIAAFQAWQNWAPYIDERLTSSIELFAKQRNKIEAQGEFVGSPSELHSLLSPLLETGSPSLFIEEVPYIKAVEFFNGGNIPENFKRSGSYVYKPIPLKGIQLMQYFLSHAPNKDASIWHQSLIGAVENISPNETAYFHRKAIIAQEYITSWKCDDEENRNIRWVKDLRESLDPYTLGDYVNWPDIDIKNWQTSYYGSNFHRLRKVKTMYDPCDVFHFQQSIPPFHT"]}, "location": "[3455819:3457154](+)", "id": "<unknown id>"}, {"type": "PFAM_domain", "qualifiers": {"aSDomain": ["FAD_binding_4"], "aSTool": ["clusterhmmer"], "database": ["31.0"], "db_xref": ["PF01565.22"], "description": ["FAD binding domain"], "detection": ["hmmscan"], "domain_id": ["clusterhmmer_ctg1_3486_0594"], "evalue": ["1.90E-25"], "label": ["ctg1_3486"], "locus_tag": ["ctg1_3486"], "protein_end": ["163"], "protein_start": ["34"], "score": ["89.1"], "tool": ["antismash"], "translation": ["IIVFCQNNKDICNALKWARERHIPFRLRSGRHSYENFSLLNRGLIIDVSEMHRITVNTEKLTATIEAGANLGTVYKELWNYGVTIPAGTSASVGIVGLALGGGIGMLSRLFGLKCDQLMEVEMVQACGKF"]}, "location": "[3455921:3456308](+)", "id": "<unknown id>"}, {"type": "PFAM_domain", "qualifiers": {"aSDomain": ["BBE"], "aSTool": ["clusterhmmer"], "database": ["31.0"], "db_xref": ["PF08031.11"], "description": ["Berberine and berberine like"], "detection": ["hmmscan"], "domain_id": ["clusterhmmer_ctg1_3486_0595"], "evalue": ["6.40E-21"], "label": ["ctg1_3486"], "locus_tag": ["ctg1_3486"], "protein_end": ["440"], "protein_start": ["396"], "score": ["74.1"], "tool": ["antismash"], "translation": ["YVNWPDIDIKNWQTSYYGSNFHRLRKVKTMYDPCDVFHFQQSIPP"]}, "location": "[3457007:3457139](+)", "id": "<unknown id>"}, {"type": "CDS", "qualifiers": {"locus_tag": ["ctg1_3487"], "transl_table": ["11"], "translation": ["MIRIEYDRLVAICYSIGVLLLLKIPNDNELIGEKLFNVYKVPIHTYVYMDYKVSNILIVSFILHVIAFILFLKWLGKKESSTFRKMNKIKVVGISILIVMMPFILNTILQTLNKTWYYAGKTGVEAIEYKKEDSQCRMEKNGDNIQPKCIVTLKNYRNHSQALKVVLYDNANENSKSYPVPKPVYLQKHETKQFEFQVPVSYNRGMEKDKVPNIKLHSLHENDTKYN"]}, "location": "[3457277:3457961](-)", "id": "<unknown id>"}, {"type": "CDS", "qualifiers": {"gene_functions": ["regulatory (smcogs) SMCOG1133:Transcription regulator, crp (Score: 207.7; E-value: 2.2e-63)"], "gene_kind": ["regulatory"], "locus_tag": ["ctg1_3488"], "transl_table": ["11"], "translation": ["MNRRNVVKDLKQFELFAHLTEKKLKGLTEFVYWRTYKKGQFLFLEGDSRERIYFMLDGFVKLERVNQNGNLLYDDYVKRYSIFPYGGMFTDRGYNYTAEAMTDVEVYYIPTVIFEDMVKSSRTQLMYVVQQLSSILKLNENRVQNITIPNAQDRVIQTLNYLMQDLGEQSGEKIVISCPLTTIEISKISGTSRETVSSVLKQLKNDSIVTILDKKITIHNPTYFEEISM"]}, "location": "[3458117:3458807](-)", "id": "<unknown id>"}, {"type": "PFAM_domain", "qualifiers": {"aSDomain": ["HTH_Crp_2"], "aSTool": ["clusterhmmer"], "database": ["31.0"], "db_xref": ["PF13545.5"], "description": ["Crp-like helix-turn-helix domain"], "detection": ["hmmscan"], "domain_id": ["clusterhmmer_ctg1_3488_0597"], "evalue": ["1.20E-10"], "label": ["ctg1_3488"], "locus_tag": ["ctg1_3488"], "protein_end": ["226"], "protein_start": ["153"], "score": ["41.1"], "tool": ["antismash"], "translation": ["RVIQTLNYLMQDLGEQSGEKIVISCPLTTIEISKISGTSRETVSSVLKQLKNDSIVTILDKKITIHNPTYFEEI"]}, "location": "[3458129:3458348](-)", "id": "<unknown id>"}, {"type": "PFAM_domain", "qualifiers": {"aSDomain": ["cNMP_binding"], "aSTool": ["clusterhmmer"], "database": ["31.0"], "db_xref": ["PF00027.28"], "description": ["Cyclic nucleotide-binding domain"], "detection": ["hmmscan"], "domain_id": ["clusterhmmer_ctg1_3488_0596"], "evalue": ["6.20E-13"], "label": ["ctg1_3488"], "locus_tag": ["ctg1_3488"], "protein_end": ["120"], "protein_start": ["33"], "score": ["48.5"], "tool": ["antismash"], "translation": ["RTYKKGQFLFLEGDSRERIYFMLDGFVKLERVNQNGNLLYDDYVKRYSIFPYGGMFTDRGYNYTAEAMTDVEVYYIPTVIFEDMVKSS"]}, "location": "[3458447:3458708](-)", "id": "<unknown id>"}, {"type": "CDS", "qualifiers": {"locus_tag": ["ctg1_3489"], "transl_table": ["11"], "translation": ["MARRKIVVALGGNAIQSGEATAGAQQEALEKTAEQLVKIMENDVDIVIAHGNGPQVGNILLQQKAAETEKTPAMPLDTCGAMSQGMIGYWMENAIEKALKKRNIKKDVATVITRVVVDKKDEAFKNPTKPIGPFYTEEEARRLMDETKAVFKEDAGRGWRRVVPSPKPVSIHEHKVINSLVEDGNIVIAVGGGGIPVIDSEEGLKGTEAVIDKDFAAQKLAELVDADTLVILTAVDHVYVNYNQPNQKKLEHVTVNQLEEYIEEQQFAAGSMLPKIEAAINFVNTNPKRKTIITSLEKVYEALEEKAGTIISKQNVCMYV"]}, "location": "[3459008:3459971](-)", "id": "<unknown id>"}, {"type": "PFAM_domain", "qualifiers": {"aSDomain": ["AA_kinase"], "aSTool": ["clusterhmmer"], "database": ["31.0"], "db_xref": ["PF00696.27"], "description": ["Amino acid kinase family"], "detection": ["hmmscan"], "domain_id": ["clusterhmmer_ctg1_3489_0598"], "evalue": ["1.40E-33"], "label": ["ctg1_3489"], "locus_tag": ["ctg1_3489"], "protein_end": ["293"], "protein_start": ["4"], "score": ["116.4"], "tool": ["antismash"], "translation": ["KIVVALGGNAIQSGEATAGAQQEALEKTAEQLVKIMENDVDIVIAHGNGPQVGNILLQQKAAETEKTPAMPLDTCGAMSQGMIGYWMENAIEKALKKRNIKKDVATVITRVVVDKKDEAFKNPTKPIGPFYTEEEARRLMDETKAVFKEDAGRGWRRVVPSPKPVSIHEHKVINSLVEDGNIVIAVGGGGIPVIDSEEGLKGTEAVIDKDFAAQKLAELVDADTLVILTAVDHVYVNYNQPNQKKLEHVTVNQLEEYIEEQQFAAGSMLPKIEAAINFVNTNPKRKTIIT"]}, "location": "[3459092:3459959](-)", "id": "<unknown id>"}, {"type": "CDS", "qualifiers": {"locus_tag": ["ctg1_3490"], "transl_table": ["11"], "translation": ["MGEDKKLGLFTLTALVVGSMIGGGAFNLASDMAKGAGAGAIIIGWVITGIGMIALGLSFQNLTVKRPDLDGGIFSYAKAGFGNFMGFNSAWGYWLSAWLGNVAYGTLLFSSLGYFFPIFEGGQNVESIIGASVLLWCVHMLILRGVQSAALVNLVTTIAKLVPVFVFIVIGIFAFHIDTFLDGFWGQTGSFSWGAVGSQVKSTMLVTLWVFIGVEGAVVLSSRAKNRSDVGKATVIGLIGTLIIYILITLLSLGLMQQADIAGLKNPAMAYLFESVVGKWGAIFINLGLVISVLGAWLGWTLLASEIPYLAAKDGVFPKWFAKENKNKAPVNSLWITNGLIQIFLLTFVVSDQAYNFAFSLASSAILIPYAFSAFYQLKHSLKSEEVDRNKNIIIGLIASIYGVWLVYAAGLEYLLLTMTLYAPGIFIFYNVQKQKSSKQIFTRVELASSVAIGALAFFAIYGLITGSITL"]}, "location": "[3460008:3461424](-)", "id": "<unknown id>"}, {"type": "CDS", "qualifiers": {"locus_tag": ["ctg1_3491"], "transl_table": ["11"], "translation": ["MLMTRPNLKGRSFLAEKDFTQEELLYFLDLAAELKEKKKNGIPHHYLEDKNVALLFEKTSTRTRCAFTVACTDLGANPEYLGKGDIQLGKKESVEDTAKVLGRMFDGIEFRGFNHETVESLAQNSGVPVWNGLTDMWHPTQTLADLLTIREHVGKLKNVKLVYVGDGRNNVANSLLVGGAIVGMDVRICTPESLWPAQEVIDLAKKYNEQVMITSNVEEAVANADVIYTDVWVSMGEEEKFAERVELLRPYQVNMKMIKETGNENVIFLHCLPAFHDVETMYGEEVYEKYGLKEMEVTDEVFRSKHSKVFDQAENRMHTIKAVMAATLGNME"]}, "location": "[3461523:3462522](-)", "id": "<unknown id>"}, {"type": "CDS", "qualifiers": {"locus_tag": ["ctg1_3492"], "transl_table": ["11"], "translation": ["MKHPIHVTSEIGELQTVLLKRPGKEVENLTPDYLQQLLFDDIPYLPIIQKEHDYFAQTLRNRGVEVLYLEKLAAEALVDKKLREEFVDRILKEGQADVNVAHQTLKEYLLSFSNEELIQKIMGGVRKNEIETSKKTHLYELMEDHYPFYLDPMPNLYFTRDPAASVGDGLTINKMREPARRRESLFMEYIIKYHPRFAKHNVPIWLDRDYKFPIEGGDELILNEETIAIGVSARTSAKAIERLAKNLFSRQNKIKKVLAIEIPKCRAFMHLDTVFTMVDYDKFTIHPAIQGPKGNMNIYILEKGSDEETLKITHRTSLMEALKEVLGLSELVLIPCGGGDVIASAREQWNDGSNTLAIAPGVVVTYDRNYVSNTLLREHGIEVIEVLSSELSRGRGGPRCMSMPIVRKDI"]}, "location": "[3462552:3463785](-)", "id": "<unknown id>"}, {"type": "CDS", "qualifiers": {"locus_tag": ["ctg1_3493"], "transl_table": ["11"], "translation": ["MKKEKRQRLIKQFVKEYEIDKQERLVELLAKKDVLVTQATVSRDIRELNLTKVPSQEGLMIYKVFSEEHLKTDIKLKKKLREVVVKIDCVDQLMVIKTLPGNAHVIGVLFDELDWTEKIGCICGNDTCLIISQSKSDREIIEERLNLII"]}, "location": "[3464053:3464503](-)", "id": "<unknown id>"}, {"type": "CDS", "qualifiers": {"locus_tag": ["ctg1_3494"], "transl_table": ["11"], "translation": ["MEKERKTFSFGLRTQLMLFTTVLAFITYSTSIFFIYVIYDYFQSYVSQTVYNIIVMLLGVVWSGILAYGAAVFLIKPLRKLEEAARKAAEGDIREDVPLPKTDDEIKSLSVAFNMMLGNLRGMVKNIDTTFSYTNNQVQQIRKQTGEATRQAQGVSETLAEISSGAEQSAASIQAIVSAVDTTTSIASEVEEKAKQSDTLSSEMVQALGHSTRVFTSLIQGIQTLAKENEDSMQNVQKLEERMKQVEHIVSVVSAIASQTNLLALNASIEAARAGEHGRGFAVVAEEVRKLADESDHSARNISQLLRNMQDEVQQVAMKMTEQVKIAKEEAKRGEATELILKEMSSSVMEVADATQQISSYMNEQVSHIHQTGAQTKAVAAIAEETSAGSQEVARVTLQQSKNMIVIDQLLKDLEKQATDLKQTIERFSM"]}, "location": "[3464649:3465942](-)", "id": "<unknown id>"}, {"type": "CDS", "qualifiers": {"locus_tag": ["ctg1_3495"], "transl_table": ["11"], "translation": ["MIQVRNLVKSFGSLDVLKGIDLEVKEKEVVVLIGASGSGKSTLLRCLNFLEMYDEGEIHLQGERIDPKHSNLNKVRENVGMVFQHFNLFPHMTSLENIIEAPIHVKKLEKANAQDIGNQLLQKVGLQDKADVTPHLLSGGQKQRIAIARALAMSPKIMLFDEPTSALDPELVGEVLQVMKELAEEGMTMVIVTHEMNFAKDVADRVIFMDDGKIVEDAPPAQFFSAPSHERAKQFLRNVL"]}, "location": "[3466152:3466875](+)", "id": "<unknown id>"}, {"type": "CDS", "qualifiers": {"locus_tag": ["ctg1_3496"], "transl_table": ["11"], "translation": ["MKRKLLTIVASITLCTSFILGACSKESSTTSSNGEKEFRYAMSGLYKPFNYKENDGKLVGFDVEIGEALAKKMNMKATPVTNPWETLIQGLQAKKYDVILGSMAITEERLKAVSFSNPYYRSGAQIFVAKKNTAISSPEDLKGKKIGVVKASTFKNLVAKYTDQITEYDSDITALMDLEPGRVDAVITDQMVGLRMIKEGKSNIKEAGKPLNLDEMGIAIRKDNKEMVEKVNKALDEIIKDGTYDKISKKWFGRNILGEEEKTK"]}, "location": "[3466996:3467791](+)", "id": "<unknown id>"}, {"type": "CDS", "qualifiers": {"locus_tag": ["ctg1_3497"], "transl_table": ["11"], "translation": ["MFEIFISSYPTLLKATIVTLQLTLTSLVLGSLIGLLFAFFRISNNKVLNSIAHVYIAIIRGTPLIVQIAILYFGITSVVVFTPFWAGAIALAIHNGAYITEIFRGSIQSVDRGQLEAARSLGMPYPLAMRRIILPQAFRLSLPPLGNQFIIGLKDSSLVAYVGMSELWGSGLSIAAGNFQQLDTYIIVGAYYLVLVLLFTYFVNLLEKRLQRKETNSFQVNKKNKKEVSL"]}, "location": "[3467901:3468594](+)", "id": "<unknown id>"}, {"type": "CDS", "qualifiers": {"locus_tag": ["ctg1_3498"], "transl_table": ["11"], "translation": ["MKELHTFGWYAARVSPHLPKKAFKPVPTRLFGGLAYLLVALSGLISIGVFELNVWANLGIAIVLGLCFASLGFLGHEILHGTVVRKAWLRDFLGAIAFMPLSTGPKLWRKWHNATHHVHTQHEENDPDAWPTLEKLKKSKFLSWVYRMPLHVRSFFSFLSLTIQFTLHSTRMFFHFIKEFKSSNQKSVWLQLLLPWTVWISLLFIMGPGKWLFAYVIPLLIANFIVMAYIATNHRLNPIVPVNDPLANCLSVTVPRWVDVLHFNFSYHTEHHLFPAMSSKYYPLVKEKIKEMWPERYHEMPMTKALAALWNTPRVYYHGSELVDPHREHFYGSLGNGLDPHNISYREEHIEEKESIKKINQ"]}, "location": "[3468647:3469733](-)", "id": "<unknown id>"}, {"type": "CDS", "qualifiers": {"locus_tag": ["ctg1_3499"], "transl_table": ["11"], "translation": ["MTSDTFPQLPLSYWIESTQFPTFPRLSENIKAKVAIIGAGITGITTAYLLAKEGIDVVLIDSGRILNGTTGHTTAKVTAQHDLIYDELINHFGVEKAGLYYESNNQALQFINETVQTYKIDCNFSNEDSYLYTTTDNGLRNLSKEYEAYQKLNIPCDYVQSLSIPIPVQSALVMKNQAQFHPLLYLKTLLEKFVEMGGKVYEQTTAMDVEKGDYPQIITKEGHHITCEYVVSCSHFPFYDANSFFFTRMYAERSYALAIKAKTDYPGGMYLSIDDPKRSLRYITNNGEKLILIGGESHKTGQGINTMLHYEALYSFAEATFGIDEVPYRWSAQDLITLDKLPYIGHINERNPNIFVATGYRKWGMTTGTAAAQLLKDSILKVHSPYKELYAPSRFHANPDIKTFLSQNIDVAKHLIEGKIETALRKPEDLEVGEGSVVHVNGKRAGAYKDKEGKLHIVDTTCTHLGCEVEWNNGDCTWDCPCHGSRFSIEGDVLEGPADQPLKRVDNE"]}, "location": "[3470314:3471841](+)", "id": "<unknown id>"}, {"type": "CDS", "qualifiers": {"locus_tag": ["ctg1_3500"], "transl_table": ["11"], "translation": ["MQPSAPPHLESTETIFSSSITKLVVFICWLAILADGYDLGIYGAVLPKLLEDKSWALSPSHAGTIASYALFGMFIGAILVGTITDLIGRKWTLICCLALFSITMGLAAIAPSPELFGLSRFIGGIGLGGVIPTASALTVEYSPKKRQSFIYALMFTGYPLGIVLGAILSIFMLEDFGWRIMFGIGMIPLLLIPFIIRYLPESIQFLLSRNRQEEVNQILNRFPIEFHVKNKTHQAPSTIQKKNGFTTLFSKEYIKATLLFWITYIMGMFLIYGLNTWLPQMMRQAGYPLGSSLSFLLMLNITAAIGALFAGAIADRIGAKIVISISYLMAAICIGLLTIKPSVTIIYLLIGLAGIGSVGITQILNAYVTQYFPSHIRATSLGWGLGLGRVGAIAGPILVGIIMTMQYDLAWNFYLFSFAGLIAAISVFFIPTK"]}, "location": "[3471987:3473289](+)", "id": "<unknown id>"}, {"type": "CDS", "qualifiers": {"locus_tag": ["ctg1_3501"], "transl_table": ["11"], "translation": ["MREKIELELERIEKENDVKILFAVESGSRAWGFPSKDSDYDVRFIYIHPVEWYLSIHDKRDVIEYPISDDLDISGWDIKKALQLFAKSNPALLEWIRSPIFYSKNSNFPELLQQMSEKNFDPKATIYHYLHMASKNYREFLQGENVKLKKYFYVLRPILACKWLEEKTTLPPVEFDRLITELSLERSVLDEIEKLLIKKKAGTELDVGLKIKVLNQFLEEQIHYYQEYVKGIEKGSGIDIESLNTLFRDMLFEAYEKEHK"]}, "location": "[3473302:3474085](-)", "id": "<unknown id>"}, {"type": "CDS", "qualifiers": {"locus_tag": ["ctg1_3502"], "transl_table": ["11"], "translation": ["VTGNVLNYYAGGNTARGFHNLYEENLKGLDRLFILKGGPGTGKSSLIKAIGREWIEKGYDIELLHCSSDNKSVDGVIIPKLKVGIVDGTSPHVIEPKMPGVVEEYINLGIAWDSDKLRKQKLEIERFVSEASKAFQSAYARFKEALVIHDEWEKIYIDNIDFNKANELTNQLIQKLFADKSGRQSLVKHRFLGAATPKGAVDFVPNLTEGLPHRYFIKGRPGSGKSTMLKKLAKAAEEKGFEVEVYHCGFDPNSLDMVIVRELGFAIFDSTAPHEYFPSREGDEIIDMYALIVTPGTDEKYAKEIRDVSIQYKAKMNEAMSFLAKAKSVRDKLERIYIAAMDFSIVDAYKEEIQKEFERIAATVIEKQQ"]}, "location": "[3474196:3475306](-)", "id": "<unknown id>"}, {"type": "CDS", "qualifiers": {"locus_tag": ["ctg1_3503"], "transl_table": ["11"], "translation": ["MKVIDLSQTFENNMSQFPGTPKIQLEAVTSVEESGYQVTDFHSVVHVGTHCDAPAHFISGATTIDQLPLDQFVGEAVLIDVTHIQERKLPKAVLHNTDIKEGDIVIFHSNLSTKWNTEAYEKEAFYLSEELAEELVQLKVKSIGLDFISPDEVTTETSPIHHILLGNNIYLIENLTNLDAIETKRFFFSAAPLKIKNSDGAFARAFAVIF"]}, "location": "[3475655:3476288](+)", "id": "<unknown id>"}, {"type": "CDS", "qualifiers": {"locus_tag": ["ctg1_3504"], "transl_table": ["11"], "translation": ["MELTLNSTVCLHTIQFRKEQKNYIVKDTITGEKYEMPPLWIDALAMMRDGFLLGEIEEKLKEEYPSEEVNMLAFTRQLLELELVEMVDGEEIACTKKKEIDCLAWVRPRVEQFFLNLNRKYRSKDQ"]}, "location": "[3476422:3476803](-)", "id": "<unknown id>"}, {"type": "CDS", "qualifiers": {"locus_tag": ["ctg1_3505"], "transl_table": ["11"], "translation": ["MNKYKSLIYEERRALKVFILLFYIIFFLYDAIYYFVYPAMNISGTAVGWPEGSLGIGVPIFVIAIFPISIYLQKRGYVYSVKYLFLFGYMFINLVNNLMIYLRTDRPFEHGSMVEMLLILFAPVFVNRKYFYLVSFSVIGKYVFFTLLLQDLKVVIPLVLCVFYFIISHSLLKRFQSYVRTVVEMMNNMKETENLAVIGTMSTTIAHEIRNPLTALKGFTQMQKERNPADTMSYDIMLQEIERVNGFVSELMLLGKPKPTNYERCNIRDILLYVVHLMESYATQYRVKCHLQVDGNLPAINGDDKQLKQVLLNIIKNGIESMPEGGEIHIRAYQKTQGHLCISVEDQGFGIENEKLEKIGKAFYTTKENGTGLGLMITYKIIKEHQGSITIQSSLGVGTKVEIFLPTV"]}, "location": "[3477032:3478259](-)", "id": "<unknown id>"}, {"type": "CDS", "qualifiers": {"locus_tag": ["ctg1_3506"], "transl_table": ["11"], "translation": ["VEQFPNSLSITLLGSAGGAAKAVLAILNQAIANEKDPIYEVLKNAKFHLVDIKQKDRTYYDELFSNLKGRLYLYEINLQNVVEFKQHLKEKRTSVVIDVSGADTIRVLSCCNELGICYINSALENEAVDQDDSLIGFQLTERYTRFEKEKEKFTNTKAIIGSGMNPGVVQWMVVELMKERPNERPRACYIVEHDTSFLNDTALIKPHTLYASWAVERFLDEAIWSYPMYMSQHRPLYFYEDVYASEYKVKLGEKEFYGCLMPHEEVLILGKNFNMEVGFLYRINEYTTNIIRHNLDKVEDLWNWNRKVFNPAEEEVAGEDLVGVLLVYENSETYMYNVMNSSQVFRKYKTNATYFQVGCGIYAGLSSLLLDRFEQGAYYVEELLLNTESKYGEYLNLYMKDFVMGHNNFTDGLLHDRVRWV"]}, "location": "[3478396:3479662](-)", "id": "<unknown id>"}, {"type": "CDS", "qualifiers": {"locus_tag": ["ctg1_3507"], "transl_table": ["11"], "translation": ["MNELNKSIGENIYVKLIGEKRFKGVLIDVGNDIVVLYNGQDYVYISLYHVQYYKFLRPYDEEISKPDVDSVIKRESPSISLRKVLSTSKGIFTEVYVAGNAPIHGYVTSVMNDYIVFYSPVYKTVYISLKHLKWLIPYKENQVPYALNKNELPVNPLNITLARTFEEQLIKMTGKIMVFDLGEESNKIGKMAKIDEGHIEISKARDAKMYVNIQHVKSVHCP"]}, "location": "[3479901:3480570](-)", "id": "<unknown id>"}, {"type": "CDS", "qualifiers": {"locus_tag": ["ctg1_3508"], "transl_table": ["11"], "translation": ["LESILCCEQIKCLVGETVKVNLRGPESRVGVLVSLGRDYLTLQLPLGELVYYQLKHVKSLAKKVKESKCGDSYVSCFCSDDDTFVDVLRDLKYKWVKINRGGPECVEGLLSEVHEECITLVNCDEVIYIINYHIKSVSQVVKCKKNEDE"]}, "location": "[3480732:3481182](-)", "id": "<unknown id>"}, {"type": "CDS", "qualifiers": {"locus_tag": ["ctg1_3509"], "transl_table": ["11"], "translation": ["VSLFHCDFLKDLIGSFVRVNRGGPESQKGTIISVCPDYFVLKNEKGELYYYQLSHLKSITKNAKDCGSSDCDWEDCECADDFEALLLSFKYCWVKINRGGPEKVEGILQDVSCDFVTLIVKEEVILIAIKHIKSVNYNALACGESDESEDSNSKESSSDNSGRARAQRQSSRGR"]}, "location": "[3481202:3481727](-)", "id": "<unknown id>"}, {"type": "CDS", "qualifiers": {"locus_tag": ["ctg1_3510"], "transl_table": ["11"], "translation": ["LYITVEETAEYLNLPKSYIEELIQQKKIRALFDGEQYLVNKEQFNTHLEQMEKYKQLVEEILNEPIPEDMDVKDED"]}, "location": "[3481961:3482192](-)", "id": "<unknown id>"}, {"type": "CDS", "qualifiers": {"locus_tag": ["ctg1_3511"], "transl_table": ["11"], "translation": ["MATRHIITMLEKTLQVETENTISHLNVSLSDRFLSQSTAIHENNCYHTIGEWYKNHFLFQQDDFLWAKYAFYDAYCEAIKKQGHLTKRVRQILESLARKHGKQYIASILNMPFPNERAKGTA"]}, "location": "[3482387:3482756](+)", "id": "<unknown id>"}, {"type": "CDS", "qualifiers": {"locus_tag": ["ctg1_3512"], "transl_table": ["11"], "translation": ["MNQEELFDVTVIGGGPAGLYSAFYSGLREMKTKIIEFQPQLGGKIHVYPEKMIWDVGGLLPVTGDKLIEQLVQQGLTFKPEVVLNTKVESIIRNEDGTFTLKASNGEEHFSKTVIVATGSGILKPQKLSIEGAERFEVSNLNYTVKSLKRFKGKTVIISGGGNSAVDWANELEPIAKKVYVTYRKEELSGHEAQVKQLLNSSAECFFNTSITKLIAGDNHEAIEYVELTNHETGEVSHLPIDEVIINHGYERDITLLENSELDVAIIDNYYIAGNANSESSVDGLYAAGDILKHEGKLHLIAGAFQDAGNAVNKAKQFIQPDASEYGMVSSHNEVFKKRNRELIKQMMK"]}, "location": "[3482951:3484001](-)", "id": "<unknown id>"}, {"type": "CDS", "qualifiers": {"locus_tag": ["ctg1_3513"], "transl_table": ["11"], "translation": ["MKKLFISLTVLFVLVMSACSNGSTDKKNDAKGSKSETITYQSENGKVEVPANPKRVVVLSSFAGNVMSLDVNLVGVDSWSKQNPRFDSKLKDVAEVSDENVEKIAELNPDLIIGLSNIKNVDKLKKIAPTVTYTYGKVDYLTQHLEIGKLLNKEKEAKTWVDDFKKRAQEAGKEIKAKIGEDATVSVVENFNKQLYVYGENWGRGTEILYQEMKLKMPEKVKEKALKEGYYALSTEVLPEFAGDYLIVSKNKETDNSFQETESYKNIPAVKNNRVYEANMMEFYFNDPLTLDFQLDFFKKNFLGK"]}, "location": "[3484332:3485250](+)", "id": "<unknown id>"}, {"type": "CDS", "qualifiers": {"locus_tag": ["ctg1_3514"], "transl_table": ["11"], "translation": ["MNRKDVKRMTKDHENPRSIAFTYKLILSLIAFFLIFMVAMVLGAADTSIKDVWLALTSSAKGDKISIIREIRLPREVAAIFVGAGLAVSGAIMQGLTRNPLADPGLLGLSGGANAALALTLAFNPSISYLYLTLACFIGAAIGAIMVFGIGMVKKGGLSPLRIVLAGAAVSAFLLAISEGIGIYFKISQDVSLWTAGGVIGTTWSQLKIIIPVISISIFIAILLAKKLTVLSFSEEVAIGLGQKIIVIKTILFIIIILLAGASVALVGNMAFIGLMVPHMVRPIVGPDYRFVIPMSAIAGASFMLLADTIGRTINAPYETPVAAIVAIVGLPFFLFIVRKGGKTFS"]}, "location": "[3485298:3486339](+)", "id": "<unknown id>"}, {"type": "CDS", "qualifiers": {"locus_tag": ["ctg1_3515"], "transl_table": ["11"], "translation": ["MMQSILRKQRLIILALLILTITTIVVGMGLGSASLSYDRLLPTLMGQGTFKEEFVLYSLRLPRIVITLLAGMALALSGAIFQGITRNDLAEPGILGINSGAGVAVAIFFLYFPIDVGSFLYLLPVVGFIGAFLTAVLIYVFSYSKSTGLQPIRLTLTGIGFSFALSGMMIVLISSADRMKVDFIAKWIAGNIWGDDWVFVLAMLPWLIVLIPFVFYKANRLNILALNEPVAIGVGIEIEKERRYLLVAAVALAAAAVSVTGGISFIGLMAPHIAKSLVGPRHQIFMPIAVLIGGWLLLLADTIGRNIVEPNGIPAGIVVALIGAPYFMYLLLKKA"]}, "location": "[3486335:3487343](+)", "id": "<unknown id>"}, {"type": "CDS", "qualifiers": {"locus_tag": ["ctg1_3516"], "transl_table": ["11"], "translation": ["LKTRVHYPEEVKWKVIEMKKDGYSNRTIMEKLGIKNVSQIKTWMKWYRTDQTYRFQQPVGKQYSYGKGPKELSELEQLRLENKHLKTKLLVWGKYLEIERG"]}, "location": "[3487452:3487758](+)", "id": "<unknown id>"}, {"type": "CDS", "qualifiers": {"locus_tag": ["ctg1_3517"], "transl_table": ["11"], "translation": ["MGKVSGNRKGLKPETVVTLWRNVQTKITVKDLCNVLELPRSTFYRWLQRTEDLKDDIEEKVKDVCLRHKFRYGYRRVTATLRKMGLCVNHKKVLRIMRQNHILSKVRRKKKKYINGAEPMVALIDWSANSMHPNQMKSGLRM"]}, "location": "[3487724:3488153](+)", "id": "<unknown id>"}, {"type": "CDS", "qualifiers": {"locus_tag": ["ctg1_3518"], "transl_table": ["11"], "translation": ["LYVSTIMDAFNREIISCVISESQTLTLAMKTLKQAMRGRKVKDVLLHSDQGSIYTAKEFQAYAKENGMITSMSRRGNCHDNAVMESFFGHLKSEAFYSQKITKVSNTTVRKIVLEYIHYYNCVRIQEKLNHLSPKEFREQVV"]}, "location": "[3488179:3488608](+)", "id": "<unknown id>"}, {"type": "CDS", "qualifiers": {"locus_tag": ["ctg1_3519"], "transl_table": ["11"], "translation": ["MLLQKEREEIVAYGKKMISSGLTKGTGGNISIFNREQGLVAISPSGLEYYETKPEDVVILNLDGEVVEGERKPSSELDMHLIYYRNREDINALVHTHSPYAKTIASLGWELPAVSYLIAFAGPNVRCAPYETFGTKQLADAAFEGMIDRRAVLLANHGLIAGANNIKMAFTVAEEIEFCAQIYYQTKSVGEPKLLPEDEMENLAKKFEGYGQQ"]}, "location": "[3488672:3489314](-)", "id": "<unknown id>"}, {"type": "CDS", "qualifiers": {"locus_tag": ["ctg1_3520"], "transl_table": ["11"], "translation": ["MEEQLIPIQWKDDALVLLDQTLLPNEVVYESFKTAESVWDAIQVMKVRGAPAIGVSAAYGVYLGTKEVIQSKMEDFIEEVKKVCAYLATSRPTAVNLFWALERMEAVATENAHLSIVQLKDRLLEEAKEIHREDEEINRQIGEHALTLFHDEMGVLTHCNAGALATTKYGTATAPMYLAKEKGWDLKIYSDETRPRLQGSTLTALELQRAGIDVTVITDNMAAMVMSQGKIDAVIVGCDRVAANGDVANKIGTLGVSILAKYYNIPFYVAAPTPTIDLKTPTGKEIPIEERDASEVINRFGQYSAPKESKVYNPAFDVTPYENVTAIITEKGIVKAPFTENLKKLFQ"]}, "location": "[3489367:3490411](-)", "id": "<unknown id>"}, {"type": "CDS", "qualifiers": {"locus_tag": ["ctg1_3521"], "transl_table": ["11"], "translation": ["MSKFTKYFLMEAKDVIAYVKEKLSKFEHAKELQCKEIGDGNLNYVFRVWDEKENMSVIVKQAGDTARISDEFKLSTKRIRIESDVLQLEDELAPGLVPKVYLFDSVMNCCVMEDLSDHTILRTALINHQIFPRLADDLTTFMVNTLLLTSDVVMNHKEKKELVKNYINPELCEITEDLVYSEPFTNHNKRNELFPLNEGWIREHIYSDKELRMEVAKRKFSFMTNAQALLHGDLHTGSVFVRDDSTKVIDPEFAFYGPMGYDVGNVMANLMFAWVNADATMPPGAEKDTYMDWLQTTMVEVIDLFKKKFLDAWDIHVTEIMAKEEGFSEVYLQSVLEDTAAVTGLELIRRIVGLAKVKDITCIENEEARARAERICLQVAKSFILRANQYRTGARFVETLKEQSMHYAK"]}, "location": "[3490423:3491653](-)", "id": "<unknown id>"}, {"type": "CDS", "qualifiers": {"locus_tag": ["ctg1_3522"], "transl_table": ["11"], "translation": ["MLLIGTEVKPFKANAYHNGEFIQVTDESLKGKWSVVCFYPADFTFVCPTELEDLQNQYATLKDLGVEVYSVSTDTHFTHKAWHDSSETIGKIEYIMIGDPTRTITTNFNVLMEEEGLAARGTFIIDPDGVIQSMEINADGIGRDASILVNKIKAAQYVRNNPGEVCPAKWQEGSATLKPSLDLVGKI"]}, "location": "[3492244:3492808](+)", "id": "<unknown id>"}, {"type": "CDS", "qualifiers": {"locus_tag": ["ctg1_3523"], "transl_table": ["11"], "translation": ["MILDADIKTQLSQYLQLMENDILLKVSAGDDNVSKDMLALVDELATMSSKITVEKVELERTPSFSVNRPGEDTGVVFAGIPLGHEFTSLVLALLQVSGRAPKVEQKLIDQIKNIQGEYHFESYISLSCHNCPDVVQALNVMSVLNSSITHTMIDGAAFKEEVESKDIMAVPTVYLNGESFGSGRMTLEEILAKMGNGPDASELSDKDPYDVLVVGGGPAGASAAIYAARKGIRTGIVAERFGGQVMDTMGIENFISVKKTEGPKLVASLEEHVKEYDIDVMNLQRAKRLEKKELIEVELENGAILKSKSVIVSTGARWRNVGVPGEAEFKNKGVAYCPHCDGPLFTGKDVAVIGGGNSGIEAAIDLAGIVKHVTVLEFMPELKADAVLQERLNSLPNVTVLKNVQTKEITGTDKVNGISYIDRETEEVHHVELQGVFVQIGLVPNTDWLGETVERARGEIVTDKHGATNVPGVFAAGDCTNNPYKQIIISMGSGANAALGAFDYLIRN"]}, "location": "[3492822:3494349](+)", "id": "<unknown id>"}, {"type": "CDS", "qualifiers": {"locus_tag": ["ctg1_3524"], "transl_table": ["11"], "translation": ["MNEQYYDAVLHIKTVGEQKGFNKSMHYHRYEPTPYSGLDELLNQYEIRSSDRIVDFGCGKGRLNFYMHHKCGASAVGIEMNEEFYKEAMDNRDRYARKTRNSKGKIQFQCCLAQEYEIDPHDNRFYFFNPFSVQVFMNVVNNILLSVEETGREVDIILYYPSEDYIFFLENQTAFELKKEVRLPGAYEKNGNERFLVYTLR"]}, "location": "[3494381:3494987](-)", "id": "<unknown id>"}, {"type": "CDS", "qualifiers": {"locus_tag": ["ctg1_3525"], "transl_table": ["11"], "translation": ["LKTLELQERLTEIFQHLHENPEVSWKEYETTAYITDFLKEEGISYRTFDDCPGVIAEIGGGNPVIAIRADMDALWQEVDGEFKANHSCGHDAHMTIVMGVILQLKNMRWKSGTVRFIFQPAEEKGNGALKMVEKGAVDDADFLFGVHLRPIEELSLKQGASSIRHGAAGFLEGMIHGEDAHGARPHQGVNAIDVISMINIGLKNIWLPPQSSYSVKMTRCQAGGDNLNIIPGNGHFSLDVRAESNILLEELKEKIEHVIESAASMGSKTSYEWMDLAPGAEVSEEAERFMRKGIIEVYGEERCTGPLYTTGSDDFHYYTVKRPHLKAVMLGLGADLQPGLHHPYMRFDHSCIMDGVEILKQTVLKVLEDRG"]}, "location": "[3495180:3496296](-)", "id": "<unknown id>"}, {"type": "CDS", "qualifiers": {"locus_tag": ["ctg1_3526"], "transl_table": ["11"], "translation": ["MKKEIPFGIAIIPIIITVAVMMVTIVVLKQSPHVPLIIGTTVASIVAWRYGYKWNDLEEAMYKGIRLALPAIVIIILVGLTIGAWIGGGIVATMIYYGLKLLTPSLFLVSITVICSIVALAIGSSWSTMGTIGVAGMGIGLSMGIPAPMVAGAIISGSYFGDKMSPLSDTTNLAAGLTNTDLFAHIRHMLFTTVPGLIITLIVYAVLGRSFGANNIDAKSIDQTLQVLQQNFVISPFLLIIPVVVMVLVAKKVPAIPAILVGIILGFLSQVFIQGGSVSASVGALQAGFVIDTGNKLVDELFNRGGLDSMMNTVSMTIVAMTFGGVLEHTGILRSIVNQILKLAKSAKGLIASTIASCFATNLTCSEQYISIVVPSRMYANAYTEKGLHSKNLSRALEDGGTLTSVFVPWNTCGVFILATLGVGAFEYAPYAILNFIVPIISIIYGITGFTIVKLSDIEKAELLKKQKAQLEA"]}, "location": "[3496588:3498010](+)", "id": "<unknown id>"}, {"type": "CDS", "qualifiers": {"locus_tag": ["ctg1_3527"], "transl_table": ["11"], "translation": ["MMIKIAVVGSKEFMENLFPIAQKLEGIEIDSYIYLHPAESSELLKCLKPCDVIFFSGALPYYMAKEVREQLRIPSTYLQQDETTVASSILSIMYHQSIQPHNISIDLVDRSFITNVFHDIGIKESPQVLDYENMLWSKDEINRVIDFHVAKYQSGEAHLALTSIHAVYDELQKMGVPSERMIDPTQSIIHGLKDAKIKAELAKSYSATVGTCIISSLELRTSLLEKLDVISKELRGSFKQVDEMTCILYTTRGDIESIIKTNAIDNLFASVEGTIAIGFGYGKTVKEAEQNAKIAQSFAKNNPIDRCFYILTSDKDLFGPFPKEQRVQSLKNDNPELMKIAKETKLSPANLSKIIQFSQSHPSLKFTAADLSEYLQVTRRSTERLLKKLVDYGYAHICGEEMPYQQGRPRALYELNLPLFLSF"]}, "location": "[3497998:3499270](-)", "id": "<unknown id>"}, {"type": "CDS", "qualifiers": {"locus_tag": ["ctg1_3528"], "transl_table": ["11"], "translation": ["MKITAIHLYAIRLPLRSPFVISYGSYSDMPSIIVKMETDEGIIGYGEGVADDHVTGESWESTFHTLKHTLTPALIGKNPMNIEKIHDMMDNTIYGVPTAKAAIDIACFDIMGKKLNQPVYQLIGGRYHEEFPVTHVLSIADPEDMAEEAASMIQKGYQSFKMKVGTNVKEDVKRIEAVRERVGNDIAIRIDVNQGWKNSANTLTALRSLGHLNIDWIEQPVIADDIDAMAHIRSKTDLPLMIDEGLKSSREMRQIIKLEAADKVNIKLMKCGGIYPAVKLAHQAEMAGIECQVGSMVESSVASSAGFHVAFSKKIITSVELTGPLKFTKDIGNLHYDVPFIRLNEKPGLGIEINEDTLQELTVFQDVVR"]}, "location": "[3499363:3500473](+)", "id": "<unknown id>"}, {"type": "CDS", "qualifiers": {"locus_tag": ["ctg1_3529"], "transl_table": ["11"], "translation": ["MTVLYEGTLKQNNESFHVTLLSLEHIEQILSLQNIVVEALEDKSRLQPLSQEEFQYILKGNGMMIGAFIENELIAFRALLVPPIDDEHLGLDIGLPESELHRVIYQEISNVHPNCRGNGMQKILANIIMDELQKEDSKYDYVCCTVAPFNIPSLKDKFAQGMEIAVLKEKYGGSLRYVFVKKLRGDNERDWTDVQSILMSDASGQQALLSEGYRGYEMEKVDEEFVVKFGR"]}, "location": "[3500487:3501183](+)", "id": "<unknown id>"}, {"type": "CDS", "qualifiers": {"locus_tag": ["ctg1_3530"], "transl_table": ["11"], "translation": ["VASPLFDLLNNPVVNEIISTIFRIYLSKLTIYQRFLKYIYQNLQYINDSTRNIDLPTKIDIPS"]}, "location": "[3501214:3501406](+)", "id": "<unknown id>"}, {"type": "CDS", "qualifiers": {"locus_tag": ["ctg1_3531"], "transl_table": ["11"], "translation": ["MVHTYLGETINFHITYKKKKSVRLFVDSYGNVEVQAPKGTPVEYLVQLLEEKWDWIQTTRKEMAERAHGPQEKDYDQGEGFLYLGNTYPIQISQDASIEQDNAVFEGDKLHIYVKELKDEKIQQALKRFYYKQCKSLVEKSIKAHQSNFKTKPRSIRITDSSRTWGTCDSNLQLTFNWKLAMAPQRVIDYVVVHEMCHMVHLNHDRSFWRLVGKIMPDYKEMENWLALSSWKMTV"]}, "location": "[3501402:3502110](-)", "id": "<unknown id>"}, {"type": "CDS", "qualifiers": {"locus_tag": ["ctg1_3532"], "transl_table": ["11"], "translation": ["MAMSNNDILKRVRYALDIRDIDMVEIFKLGGMEVTKEDVVDMLTKIKRAPQHEAEDADVIEDEYVKTCDMMMLEAFFNGFITLKRGKQDPKPGQPAPVQSKESANNLLLKKMKIALSLTSEDVLDILDSVGVTVTKGELGALLRKKGHKNYKECGDRYARNFIKGLGVKYRG"]}, "location": "[3502204:3502723](-)", "id": "<unknown id>"}, {"type": "CDS", "qualifiers": {"locus_tag": ["ctg1_3533"], "transl_table": ["11"], "translation": ["MIDNFWRELPRPFFVLAPMEDVTDVVFRHVVSEAGRPDVFFTEFTNSDSYCHPEGMKSVRGRLIFTEDEQPMVAHIWGDNPEYFRQMSIGMAELGFKGIDINMGCPVPNVASRGKGSGLILRPDVAAELIQAAKAGGLPVSVKTRLGFKELSEWEDWLTHIFKQDIANLSIHLRTREEMSQVDAHWELIPEIKKLRDRIAPNTLITINGDILDRKMGLELAEKYGIDGVMIGRGIFKNPFAFEKEPREHSSKEHLDLLRLQLDLQDQYAEVLPRSITGLHRFFKIYVKGFPGAAELRNQLMSTKSTNEVRALLDKFEDSVGVAQDSETV"]}, "location": "[3503074:3504064](-)", "id": "<unknown id>"}, {"type": "CDS", "qualifiers": {"locus_tag": ["ctg1_3534"], "transl_table": ["11"], "translation": ["MSTKMTPPVEKNEFIDVVFEDLTHDGAGVAKVKGYPIFVKNGLPGEEAQIKIIKVKKNFAFGRLMKLHTESPYRKDAECPVYNQCGGCQLQHLTYEGQLQAKEKQVRDVMQRIGGLGDVPVHPVLGMKNPWVYRNKAQVPIGEREGGLVAGFYRQGTHDIINMESCLIQAEENDTLIQEVKRICEKHGITAYNEERNKGTLRHVMARYGQVTGEIMLVFITRTAELPNKKAIVEEIAAKFPEVKSIVQNVNTKRTNVIFGDKTTVLYGSEYIYDFIGDIKFAISARSFYQVNPEQTKVLYDKTLEYAKLNGNETVIDAYCGIGSISLFLAQKAKKVYGVEIVPEAIEDANRNAALNNMTNAEFGVGEAEVVIPKWYKEGVIADTMVVDPPRKGCDEALLNTIIDMKPNRVVYVSCNPATLARDLKVLEEGGYKTQEVQPVDMFPHTTHVECVAWLKLV"]}, "location": "[3504224:3505601](-)", "id": "<unknown id>"}, {"type": "CDS", "qualifiers": {"locus_tag": ["ctg1_3535"], "transl_table": ["11"], "translation": ["MQYVMSIIGILAVLGLCFALSNNKSKINFRAIAIMIGFQILIGWFMFATKIGQQIIIFISKVFNKLIKLGTTGVDFLFNGIHRDFVFFLNVLLIIVFFSALLSIFSYLGVLPFIVRVVGGAISKITGLPRVESFHAVNSVFFGSSEALIVIKNDLQHFNKNRMFIICCSAMSSVSASVTASYVMMLDAKYVLAALPLNLFSSLIVCSLLTPVDTKKEDEVIQKFDRTLFGDSFIGAMINGALDGLKVAGIVAALMIAFIGVMEVVNYVISAASGAMGHAVTLQQIFGYVLSPFAFLMGIPTQDIIPAGGIMGTKIVLNEFVAILDLKDTATTLAPRTVGIVTVFLISFASISQIGAIVGTIRALSEKQGSVVSKFGWKMLFASTLASILSATIAGLFI"]}, "location": "[3506026:3507223](+)", "id": "<unknown id>"}, {"type": "CDS", "qualifiers": {"locus_tag": ["ctg1_3536"], "transl_table": ["11"], "translation": ["MKYKKIIYIFFISLFIVGCQSEVSKANSVEEYIPSHLMNAEVTADIMTLEMDRDTRKKVEVITKKMSDHVKNDKEWYINYISGHIDKQVKPYHPNFGITEEEYNFFRNAVENSSLSNTSDGKLRFKQKSNHEIEIVSSRNLELFQHLVIDTEKNIIKTSFGECQYVGEIKPSSEKRILGRVNGKQWMLQKENLIYLFSLGKLEGEDKSVMVISVKGIHEGKLISNEEVVEFRSIS"]}, "location": "[3507269:3507977](-)", "id": "<unknown id>"}, {"type": "CDS", "qualifiers": {"locus_tag": ["ctg1_3537"], "transl_table": ["11"], "translation": ["MKAHAIFDFLHLLVLTLKSYYVWGMPIYVFIIPLIFVVGYIIINSNKKQKNTSIQSH"]}, "location": "[3508193:3508367](+)", "id": "<unknown id>"}, {"type": "CDS", "qualifiers": {"locus_tag": ["ctg1_3538"], "transl_table": ["11"], "translation": ["MRKYATIALCTSAILAGCNTSNVSQEPKKEKKVQEVAKQKETVQEQGKISYTPITYESTDTTIHMTDIKDNLTEVQYKIWRTADGKESAKSFSSKEKEKQFTLPFDIKEFEGKRGEFQIEATGMKEDGKTISLTKSTITFEQKVPVLMYHAIDDYHGQGIKDLFVSPANFEAQMKHLKDNGYTLLTFERWSDINKVNKPIFVTFDDGMKNNMNAFRVLQKLKDDTFKPVATEYMIVDNVDVEGALSTSEIKEMVDSGIFSVQSHTATHADLPKITNYEEELKGSKEKLEKITGKPVIAIAYPFGHVDDKVVAETKKYYQFATTTKPGQFITKGEPDELLKMKRVRIHHTTTVEQFASSIK"]}, "location": "[3508514:3509597](+)", "id": "<unknown id>"}, {"type": "CDS", "qualifiers": {"locus_tag": ["ctg1_3539"], "transl_table": ["11"], "translation": ["MSFEQTLEKYAALAVNVGVNIQPGQTLSISAPLEAVQFVRLVTEKAYKSGAKHVYVDWNDETLTRLKFDLAPEEAFSEFPSWKAHAREELAKEGAAFMSIYAENPDLLKGVEASRIATAHKVAGEAMKVYRDYVQADKVSWCVISVPTKEWAAKVFPDIAPEEQEAKLWDAIFKATRADLENPVEAWKEHDETLHTKVDYLNEKHYKALHYTGPGTDLTIELPEKHVWAGAGSLNEKNVPFMANIPTEEVFTMPLKTGVNGQVSSTKPLVFAGNIIDNFTLTFENGRIVDYKAEAGEEALKHLVETDEGSHFLGEVALVPHDSPISNTNVLFYNTLFDENASCHLAIGNAYAFNLVGGKTMSKEELAENGANASITHNDFMIGSAELDIDGITADGRHEPIFRKGNWAF"]}, "location": "[3509713:3510943](+)", "id": "<unknown id>"}, {"type": "CDS", "qualifiers": {"locus_tag": ["ctg1_3540"], "transl_table": ["11"], "translation": ["MLKKVSQIVLIFGIAFSLSACTETKDSNESKQEDVQDKVYKIGETVDVDGLQVTIDSVKLGYPDYDEDKKKEEILGVIFKVENNSKKEIPFAFYEFEIIDKKGTRFKEYNNPDSFISKKLAPDEKIQDIMLFDVAKENTYIATYRPEFTRENRTIKFELKPNK"]}, "location": "[3510987:3511479](-)", "id": "<unknown id>"}, {"type": "CDS", "qualifiers": {"locus_tag": ["ctg1_3541"], "transl_table": ["11"], "translation": ["MVYWLLLLVTIIFEVAGTIAMKLSNGLTKLVPSVLIFVFYGICFSVFAIVVKKIHLSIAYAIWSGVGTLLITIISVYFFKEHISLFQAFCILFIVLGVIGLKVSSAS"]}, "location": "[3511611:3511935](-)", "id": "<unknown id>"}, {"type": "CDS", "qualifiers": {"locus_tag": ["ctg1_3542"], "transl_table": ["11"], "translation": ["LDKKATFVSIDKKAMYINGEWITLQEQIEVNNPATKEIFATVPKGGVTEAKQAVDAAHEAFKTWSKLTAADRATKLKKWFMLIDKNKEEIAAIMTKEQGKPFAEALGEVNYANSFVEWYAEEGKRVYGEMIPASHPNKRILVMKQPVGVMAAITPWNFPAAMITRKVAPALAAGCTAVVKPASQTPLTALKLAELAHEADIPKGVINIVTGSAKAIADTWMEDGRVRKVSFTGSTEIGKELMASAAQTMKKVSLELGGHAPFIVMNDADLDKAVEAVIGSKFRNAGQTCICTNRVFVQEEVYEVFVEKFQKAVGQLKVGDGFGDGTTVGPLIDENAVSKVQEHIEDAIQKGGTVLYGGQKVAELEGHFMQPTVIGLANDTMLCMNEETFGPVAPVAKFKKVDEVIERANNTPYGLAAYIFTKDISQAFQISEALEYGIIGLNDGLPSVAQAPFGGFKESGIGREGGHFGIEEYLEIKYISLGL"]}, "location": "[3511982:3513434](-)", "id": "<unknown id>"}, {"type": "CDS", "qualifiers": {"locus_tag": ["ctg1_3543"], "transl_table": ["11"], "translation": ["MVAEKERVLMDLKDVFEYAFDEIFVTDEQGIVVRVNSTCERHYQLAAEELVGKHVKELQKDGIFYPSATLEVIEKKRPIELVQTTKSGEYLHVRTRPVFDDEGNLRRVISYSRDLTELYQLRQKVEEMDNQLKTYKKELRETYEHEGLIFKSLAMQKIVDTIKKVSVVDSTVLVLGETGVGKSRLVRHLHEVSHRKNESFYEINCAALPTNLIESELFGYSGGSFTGANREGKKGLLESAHKGTLFLDEIGEMPIEIQAKLLQVLQEKTFRPIGGRELKKVDVRIVAATNRDLSEMVKQGTFRKDLYYRLNVIPIAIPPLRERTEDILPLIYHYLQHFNKKYGRDVKLAPGTLQMFVGYPWEGNNREIENVIERIVITVDDVVTVEDLPLSMQEAAVEQSGQSLYKMLEEVERNIILKAYKTYGSSYKVAEFLQISQSAATRKIKKFIEGEENIG"]}, "location": "[3513426:3514794](-)", "id": "<unknown id>"}, {"type": "CDS", "qualifiers": {"locus_tag": ["ctg1_3544"], "transl_table": ["11"], "translation": ["MNTKKFAKVNEQIPGPKAASLLERRQNIVPKGVSNGIPTFVQSANGALVTDVDGNQYIDFAGAIGTINVGHCHPTVKEALHKQVDQYIHTGFNVMMYEPYIELAEKLAALAPGSFDKQVLFLNSGAEAVENAVKIARKYTKRPGIIAFSKGFHGRTLMTMTMTSKVKPYKFGFGPFAPEVYKAPFPYEYRRPEGLTEEQYDDFIIEEFKNFFISEVAPETIAAVVMEPVQGEGGFIVPSKKFVQEVRRICSENGILFVADEIQTGFSRTGKYFAIDHYDVVPDLITVSKSLGAGVPISGVIGRKEIMNESVPGELGGTYAGSPLGCAAALAVLDVIENEKLNDRAIELGKVVMNRFEEMKNKYHCIGDVRGLGAMCAFEVVQDRKTKAPDKTLTANLCAEANKRGLLLLSAGTYGNVIRVLMPLIITDEQLEEGLTIIEESLQACYEQTNIARV"]}, "location": "[3514909:3516274](-)", "id": "<unknown id>"}, {"type": "CDS", "qualifiers": {"locus_tag": ["ctg1_3545"], "transl_table": ["11"], "translation": ["MEKVKAILFDKDGTLMDFHSIWIKVAEELVAECISLYHLPSTIGQTLLEEIGVEGAFVNPRSAIAAGTSLDVAKGLCNYIESAREEEMHHWVSEKLFSLMYEHRSHMKMTADLPKVLQALKDKGFILGVVTADDFAPTELFLKQYKLENFFDYIIASDTFLAQKPDKKIIEVFCEKFNLESCEVAVVGDTPTDLHLAKNGGDCYAIGVLSGTGDRPTLEPLADLVLDSVGEFISQSGEFFWEKEKSNV"]}, "location": "[3516428:3517175](-)", "id": "<unknown id>"}, {"type": "CDS", "qualifiers": {"locus_tag": ["ctg1_3546"], "transl_table": ["11"], "translation": ["MMKRARIIYNPTSGRELFKKSLPEVLQKLEQAGYETSCHATTGPGDATVAARQAADRKFDVVIAAGGDGTLNEVVNGLVGHEFRPKFGIIPVGTTNDFARAIGVPRSIEEAADIICEGKTVPLDLGRANDTYFINIAGGGRITELTYEVPSKLKTVLGQLAYYLKGIEMLPSLHPTYVEIEYDGKLLQEEITMFLITNTRSVGGFEKVAPYASINDGLFDLLVLKKGSIADLIKAATQAQRGEHINNPKVLYTQANRIKVHSPDKLMINLDGEYGGDAPMEFENIYHCLELFVPEHQEDAL"]}, "location": "[3517315:3518221](-)", "id": "<unknown id>"}, {"type": "CDS", "qualifiers": {"locus_tag": ["ctg1_3547"], "transl_table": ["11"], "translation": ["MNLETIIGLEVHVELKTNSKIFSASPTEFGAEPNTQTSVIDLGYPGVLPTLNKEAVNFAMKAAMALNCEIATETKFDRKNYFYPDNPKAYQISQFDKPIGENGWIEIEVDGKKKRIGITRLHLEEDAGKSTHTADGSLVDYNRQGMPLIEIVSEPDMRTPEEAYAYLEKLKSIIQYTGVSDCKMEEGSLRCDANISLRPVGQEKFGTKAELKNLNSFTYVQKGLEHEQVRQEKELLSGGIIQQETRRYDEATKKTILMRVKEGSDDYRYFPEPDLVELYIDDEWKEAVRASIPELPDARKARYVAEIGLPAYDAHVLTLTKEMSDFFEATVADGADAKLTSNWLMGEVLAYLNKQQKELKDVALTPAGLSKMVQLIEKGTISSKIAKKVFNELIEKGGDPEEIVKAKGLVQISDEGTLRKVVTEILDNNGQSIEDFKNGKDRAIGFLVGQIMKATKGQANPPLVNKILLEEINKR"]}, "location": "[3518781:3520209](-)", "id": "<unknown id>"}, {"type": "CDS", "qualifiers": {"locus_tag": ["ctg1_3548"], "transl_table": ["11"], "translation": ["MSLFDHSVSELHKKLNNKEISVTDLVEESYKRIADVEDNVKAFLTLDEENARAKAKELDAKIGAEDNGLLFGMPIGVKDNIVTNGLRTTCASKMLANFDPIYDATVVQKLKAADTITIGKLNMDEFAMGSSNENSGFYATKNPWNLDYVPGGSSGGSAAAVAAGEVLFSLGSDTGGSIRQPAAYCGVVGLKPTYGRVSRYGLVAFASSLDQIGPITRTVEDNAYLLQAISGIDRMDATSANVEVGNYLAGLTGDVKGLRIAVPKEYLGEGVGEEARESVLAALKVLEGMGATWEEVSLPHSKYALATYYLLSSSEASANLSRFDGVRYGVRSDNVNNLLDLYKNTRSEGFGDEVKRRIMLGTFALSSGYYDAYYKKAQQVRTLIKNDFENVFANYDVIIGPTTPTPAFKVGEKVDDPMTMYANDILTIPVNLAGVPAISVPCGFGANNMPLGLQIIGKHFDEATIYRVAHAFEQATDYHTKKASL"]}, "location": "[3520223:3521681](-)", "id": "<unknown id>"}, {"type": "CDS", "qualifiers": {"locus_tag": ["ctg1_3549"], "transl_table": ["11"], "translation": ["VSRISVENVKHVAHLARLAITDQEAEKFQKQLDAIVTFAEQLNELDTTDVKPTTHVLTMKNVMREDVPEKGLPVEEVLKNAPDHKDNQIRVPAVLE"]}, "location": "[3521696:3521987](-)", "id": "<unknown id>"}, {"type": "CDS", "qualifiers": {"locus_tag": ["ctg1_3550"], "transl_table": ["11"], "translation": ["MRRRNTQAFTFLAWTSFVCALSGMLIGIYTLDETLSVKGYYLIGTLFLTMSCFVLQKTIRDNEEDNERFPKNKPLDKE"]}, "location": "[3522128:3522365](-)", "id": "<unknown id>"}, {"type": "CDS", "qualifiers": {"locus_tag": ["ctg1_3551"], "transl_table": ["11"], "translation": ["LLQYEHFLDLLLDNAKKLFYPEEWVSLDLTLSKTEVFCLLWMERNTDITMTKIADLLDIPMSTTTGVVNRLVKKGYIERYRDENDRRIVLIRLTENGVMLVQEVKQNAAHYFNLVTEALSEEEKAFLLQIFQKIMNHIATSQQKTEEKVSTPKMKNIPIE"]}, "location": "[3522596:3523079](+)", "id": "<unknown id>"}, {"type": "CDS", "qualifiers": {"locus_tag": ["ctg1_3552"], "transl_table": ["11"], "translation": ["MRIILYTGKGGVGKTSISAATALQSAKQGLKTLVMSTDPAHSLGDSFGIKLSSEPLEIRENLWAQEINTIYEMEKGWGKLQKYITLLFTSKAADDITTEELTMFPGMEDLISLLRVLDYYKQNTYDVIIIDCAPTGETLAMLSFPDMLSWWMEKLFPIKRKVLKVVRPVAQPLLGVPLPTDDIMDELTNTLEQLGEMRDILSNREITSIRIVVNPEKMVIKEAQRSFTYLNLYDYNVDAIMINRVIPNTVTDPYFQAWKDTQKKYKTLIQDSFQPLPIYEAPMFEQEVVGLPMLERVGDALFKTDHCPTEVKFNGRTQYVKKDGDDYIFILSIPFSNKSELSLNQKGDELIIRAGSVKRNITLPKTLTHLSIQGAKFEEDVLNIRFGGVVHA"]}, "location": "[3523157:3524336](+)", "id": "<unknown id>"}, {"type": "CDS", "qualifiers": {"locus_tag": ["ctg1_3553"], "transl_table": ["11"], "translation": ["MHEELLRRVILTKVKVGMHILEELPNPIQQSAKQILNILQEELAAYPKEREHHDVNLKNIIIE"]}, "location": "[3524328:3524520](+)", "id": "<unknown id>"}, {"type": "CDS", "qualifiers": {"locus_tag": ["ctg1_3554"], "transl_table": ["11"], "translation": ["MKKHSTTILWIIPLLFFIHNLEEAFQMPQYLANQFSIRIITSQQFFIAISVLTIFVLLIVFLYQLNFLSSICWIIFIQGAIFFNSVQHIILFFIYRSYNPGVISAFFITLFSIFFFLSKKHLIHQKQFVITLLFSLFSYPIIIWITLLFAIYFHS"]}, "location": "[3524581:3525049](+)", "id": "<unknown id>"}, {"type": "CDS", "qualifiers": {"locus_tag": ["ctg1_3555"], "transl_table": ["11"], "translation": ["MKKILAFALSAIVGVSALSGCSSGDTGAGAKEKVVRVGVTGTDGDAWEILKKKAEKEGIKVKLIEFSDYTTPNKALADGDIELNSFQHIAFLEQFKKEHKLDITAVGTTQIAPMGLYSEKYKKANEIPDGSEIAIPNDPTNQARALKLLDAAGLLKLKKDFGLFGDPSGIAENPKKLKITPVIAQQTPRVLKDVAASVINNGVAGQAGLDPAKDPIFLEDPKNENAKPYINIFAARTKDKDDPTLKKVIELYHSKEVTDAIKKETNDGSISVDLSLEELEKIVK"]}, "location": "[3525216:3526071](-)", "id": "<unknown id>"}, {"type": "CDS", "qualifiers": {"locus_tag": ["ctg1_3556"], "transl_table": ["11"], "translation": ["MRVDWSIFWPRILDATGDTLLMVIVTLIFATILGIPLGLLLYVTRKGNFLENKWVFSILNIIINTIRPVPFIIFLVALSPLTRSVIGTTIGTAAAIFPMTLVASIGIARMVETNLVSVPKGVIEAAQAMGASPIRIVFEILVPEALAPLILGVTFMTVGLIEFSAVAGLVGGGGLGDLAMTYGYQRFDTSVMFVTVVLLIILVQIAQNLGNYFPKVLLRRS"]}, "location": "[3526092:3526758](-)", "id": "<unknown id>"}, {"type": "CDS", "qualifiers": {"locus_tag": ["ctg1_3557"], "transl_table": ["11"], "translation": ["MISFNNVSKVYESAGQSVHAVEDVTLSVEKGEIFGIIGFSGAGKSTLLRLVNMLERPTAGTISIDDKDITSLSTKELRKLRQRIGMIFQSFNLFNSRTVFGNIAYPLKLAKLPKNEIKERVNELLRFVGLEDKANYYPEQLSGGQKQRVGIARALATSPDILICDEATSALDPETTTEILNLLKKVNREYNLTILLITHEMHVVKEICHRVAVMEKGKVIEEGKLFDVFTQPKTKTTQNFVRSVINDHLPESVLAKIQNGGQIYRLTFTGEETGQPVLSYIAKNYNVDVNVLYGNIIELQNVLFGNLLVELQGEQREIQKALQHLRLQVQLKEVEAHAS"]}, "location": "[3526747:3527767](-)", "id": "<unknown id>"}, {"type": "CDS", "qualifiers": {"locus_tag": ["ctg1_3558"], "transl_table": ["11"], "translation": ["MKTALLLVDIQNDYFPNGKMELRNPVEASEYTNQLLQHFRTNSEPIFHIQHIAIKDDATFFLPNTEGVHIHESVRPLREETVIVKHYPNSFRETNLLEQLKRLNIEHVVVCGMMTHMCIDATVRAAFDFGFQCTVIHDACATKDLSFKNATIPAVYIHNTILASLNGVYANVISTQEFLAT"]}, "location": "[3528239:3528785](+)", "id": "<unknown id>"}, {"type": "CDS", "qualifiers": {"locus_tag": ["ctg1_3559"], "transl_table": ["11"], "translation": ["MVVAYKHEPFTDFSVEANKLAFEEGLKKVESYLGQDYPLIIGGEKITTEDKIVSVNPANKEELVGRVSKASRELAEKAMQVADETFQTWRKSKPEMRADILFRAAAIVRRRKHEFSAILVKEAGKPWNEADADTAEAIDFMEYYGRQMLKLKDGIPVESRPIEYNRFSYIPLGVGVIISPWNFPFAIMAGMTTAALVSGNTVLLKPASTTPVVAAKFMEVLEEAGLPAGVVNFVPGNGSEVGDYLVDHPRTRFVSFTGSRDVGIRIYERAAKVNPGQIWLKRVIAEMGGKDTIVVDKEADLELAAKSIVASAFGFSGQKCSACSRAVIHEDVYDHVLNRAVELTKELTVANPAVLGTNMGPVNDQAAFDKVMSYVAIGKEEGRILAGGEGDDSKGWFIQPTIVADVAEDARLMKEEIFGPVVAFCKAKDFDHALAIANNTEYGLTGAVITNNRDHIEKAREDFHVGNLYFNRGCTGAIVGYQPFGGFNMSGTDSKAGGPDYLALHMQAKTTSETL"]}, "location": "[3529055:3530603](-)", "id": "<unknown id>"}, {"type": "CDS", "qualifiers": {"locus_tag": ["ctg1_3560"], "transl_table": ["11"], "translation": ["MEELSFQVIILLIAFGFLAAFIDSVVGGGGLISLPALMFVGLSPASAIATNKLAATMGTFTSAMYFIRSGKVDFKIVGKLIPLTIVGAVAGALVVKFIPSDILRPLVLVMLVFIAIYIIAKKNWGSVSTYKKMTQRKTLIFFFAILMIGFYDGFFGPGTGSFLIFAFLLIGLDFIQAAASGKLLNFVSNIVSLITFLFLDIIHFEYGIIMGLSMILGAYFGSKFAVQKGVGYVRTLFLLVTILLIGKNVLEYTHIL"]}, "location": "[3530756:3531527](-)", "id": "<unknown id>"}, {"type": "CDS", "qualifiers": {"locus_tag": ["ctg1_3561"], "transl_table": ["11"], "translation": ["MKKIALAVLSLGLLVSGCSAGADKDEKVSEKSGKAKEQSVVPKYAMSDEYYKTTIPFYGGKARGLVVQGVNNRLDIDEFETGLMRIAKESFSTKDHFFKGGDTLEAQYVQMLVKRKRTNAEQKELEDTLKKDAVKFPNIGLNPALGEGSEILEEKNKKNPIYISNILEHDYYVKNGDKDERSGIVVGLAMNSVHYYNEEHGYPREATISNEKMLAEGKKMAQEVLKFMHQKDPETKNLPITFAIYRQAPKASLVPGNFVSYANVEKGSETVEDWKQINEKYYLFPSEQAKTDNKREDLARVSNFKAKLSDYFQGDYTAVIGTGMYRDDELREMKLDIPVQFNGKAEIVGFTQYVAGLVMEYFPNYMKVQVTIKSVERPEAIIIREAKQDEPLVKILD"]}, "location": "[3531623:3532817](-)", "id": "<unknown id>"}, {"type": "CDS", "qualifiers": {"locus_tag": ["ctg1_3562"], "transl_table": ["11"], "translation": ["MSKEIAKKRIEELRDLLNTFNYQYHVLDNPSVSDAEYDRNMQELIELEAENPEFMSEDSPSVRVGGTILDIFEKVTHKSPMLSLGNAFNEGDLRDFDRRVRQGIDDANVRYICELKIDGLAVSLHYEKGRFIQGATRGDGVTGEDITQNLKTIKAIPLRLNEEVTLEARGEAYMPKRSFVKLNEEKEQNGEDVFANPRNAAAGSIRQLDPKIAAKRNLSMFVYGLANVEEKTIPSHSESLDFLGELGFKTNPNRRTCETIEEVIAYVEEWQEKRPHLDYEIDGIVIKVDDVALQESLGTTAKSPRWAIAYKFPAEEVVTRLTGIELSVGRTGVVTPTAELEPVRVAGTIVRRASLHNEDLIREKDIRIGDYVVVKKAGDIIPEVVNVIFDKRTGEEEEYRMPTHCPACESELVRLEEEVALRCINPTCPAQIREGLIHFVSRNAMNIDGLGERVITQLFDADYIRTFADLYALTKEQLLQLERFGEKSATNLIQAIENSKENSLERLLFGLGIRHVGAKAARTFAEHFETMDELVKATEEELKAINEIGEKMAQSVVTYFDNEDVLELLQQFKEYGVNMTYKGIKIADLQNVESYFAGKTVVLTGKLEVMGRSEAKKKIEALGGKVTGSVSKSTDLVVAGESAGSKLAQAEKHNVEVWNEERFLQELNK"]}, "location": "[3532833:3534843](-)", "id": "<unknown id>"}, {"type": "CDS", "qualifiers": {"locus_tag": ["ctg1_3563"], "transl_table": ["11"], "translation": ["MSMTDKLLNGLNPQQQKAVQTTNGPLLLMAGAGSGKTRVLTHRIAYLLGEKGVAPWNVLAITFTNKAAREMRERIDTLVGPEAEDIWISTFHSMCVRILRRDIDRIGINRNFTILDSGDQLTVVKKIMKERNIDPKKFEPRSILAGISNAKNELLSADKYAKKITMADPYEKLTSDVYTEYQKRLLKNNSLDFDDLIMTTIQLFERVPEVLEFYQRKFQYIHVDEYQDTNKAQYLLVKHLAARFKNLCVVGDSDQSIYRWRGADISNILSFEKDYENAQVILLEQNYRSSQNILNAANAVIEKNTNRKPKKLWTDNQVGSKISYYRAATEKDEAYFVAKKIRDDLQMGKRKYTDFAVLYRTNAQSRMVEEIFLKSNIPYKIVGGTKFYDRKEIKDILAYLRLIGNPDDEISFARIINMPKRGIGATSIDKIINYGVQNGISLTAVFDEIEHVGVSAKITKAVKEFASLLHNWVNMQEYLSVTELVEEVIEKTGYRDMLKNERSLEAEGRLENLDEFLSVTQTFESQSEDKSLVAFLTDLALVADIDRVDEDPTAGEEVILMTMHSAKGLEFPVVFIVGLEEGIFPHTRSLMEEDEMQEERRLAYVGITRAEEELYLSNAQMRTLFGRTSMNAASRFITEIPTELVESLNETAPKRENSFGAKGRTASSSKMTTTTTTRSRSAFARPAAKTTGGEQIGWAVGDKASHQKWGIGTVVSVKGEGDAKELDIAFPSPIGVKRLLAKFAPVTKQ"]}, "location": "[3534857:3537107](-)", "id": "<unknown id>"}, {"type": "CDS", "qualifiers": {"locus_tag": ["ctg1_3564"], "transl_table": ["11"], "translation": ["MYDISGWKHVFKLDPNKELSDEHLEMICESGTDAVIVGGSDGVTIDNVLHMLVSIRRYAVPCVLEVSDVEAITPGFDFYYIPSVLNSRKVEWVTGVHHEALKEFGDIMDWDEIFMEGYCVLNPEAKVAQLTDAKCDLTEDDVIAYARLADKLLHLPIFYLEYSGTYGEVELVKNVKAELKQAQLYYGGGISNAEQAKEMARYADTVVVGNIIYDDIKSALKTVKAVKGE"]}, "location": "[3537119:3537809](-)", "id": "<unknown id>"}, {"type": "CDS", "qualifiers": {"locus_tag": ["ctg1_3565"], "transl_table": ["11"], "translation": ["MKQNIGTINALIRITLGLVLFGCSATKLVRKPWCTWSNIFLWIGAMKVAEGIVRFCPIVEAWKFGKYMNMGAFKMPSMNFTEKGHAKEEVNQTSSHDKPKSKGSYDASDKEIESAIEEIILAKPL"]}, "location": "[3538090:3538468](+)", "id": "<unknown id>"}, {"type": "CDS", "qualifiers": {"locus_tag": ["ctg1_3566"], "transl_table": ["11"], "translation": ["MKEKQVFYVNGFLGIIGILILAAIGVFFLAQEIFIGAALTIVLAAILATGIGIVQPNQAKVITFFGNYLGTIHQNGLFLTIPFAFRQTVSLRVENFNSKKLKVNDVEGNPIEIAAVIVYKVVDSAKAMFGVEHYDRFVEIQSETAIRHVATKYPYDNFQDETCITLRGNTEEISEELKRELEARLEIAGVEVLETRLTHLAYATEIAHAMLQRQQAKAVLAARKEIVEGAVKMAKDSIHMLDEEGVLELDDERKANMVNNLLVAIVSDKGAQPVINTGSLY"]}, "location": "[3538686:3539532](+)", "id": "<unknown id>"}, {"type": "CDS", "qualifiers": {"locus_tag": ["ctg1_3567"], "transl_table": ["11"], "translation": ["MAKKKSFPLRIDPELHAVIEKWANDEFRSVNAHIEYLLREMAKQKGKLKKDKDA"]}, "location": "[3539547:3539712](+)", "id": "<unknown id>"}, {"type": "CDS", "qualifiers": {"locus_tag": ["ctg1_3568"], "transl_table": ["11"], "translation": ["MNVLVIGRGGREHALAWKFAQSEKVEKVYVAPGNEGMRDVATPVDIDENDFDALVLFAKENKVELTFVGPEIPLMNGIVDRFNEEGLRVFGPNKAAAVIEGSKAFTKELMKKYDIPTAAYETFTDYEEAVQYIQKVGAPIVIKADGLAAGKGVTVAMTLEEALQAVKEMLQDVKFGAASKKVVIEEFLDGQEFSLMAFVNGTTVHPMVIAQDHKRAFDGDKGPNTGGMGAYSPVPQIPESAVQEAIKTVLHPTAKAMIAENRSFTGILYAGLILTNDGPKVIEFNARFGDPETEVVLPRLENDLVDVCNAVLDESELTLQWSEEAVIGVVLASKGYPEAYKKGDIIKGLDALQDAIVFHSGTAMKHGDFVTNGGRVLFVACKANSLQEAKDKVYKEIGKIESDGLFYRSDIGYRAIEHKMTRS"]}, "location": "[3539748:3541020](-)", "id": "<unknown id>"}, {"type": "CDS", "qualifiers": {"locus_tag": ["ctg1_3569"], "transl_table": ["11"], "translation": ["MKKRALVSVSDKTGVVEFVKGLLEQGIEVISTGGTKKLLEANGLQVIGISEVTGFPEIMDGRVKTLHPNIHGGLLAVRDNETHVAQMNELGIQPIDFVVVNLYPFKETIAKPDVTFADAIENIDIGGPTMIRSAAKNHQFVSVIVDPVDYDVVLAELKENGEVMDETKRKLAAKVFRHTAAYDALISNYLTEQMGEESPETLTVTFEKKQDLRYGENPHQKATFYKAPFAATSSVAYAEQLHGKELSYNNINDADAALSIVKEFTEPAVVAVKHMNSCGVGVGTDIHEAYTRAYEADPVSIFGGIIAANREIDKATAEKLHEIFLEIIIAPSFSKEALEVLQSKKNLRLLTVNIEKATSASKKLTSVQGGLLVQEEDTLSLDESTISIPTKREPSEQEWKDLKLAWKVVKHVKSNAIVLAKDDMTIGVGAGQMNRVGSAKIAITQAGEKAQGSALASDAFFPMPDTLEEAAKAGITAIIQPGGSIRDEDSIKVADTYGIAMVFTGVRHFKH"]}, "location": "[3541556:3543092](-)", "id": "<unknown id>"}, {"type": "CDS", "qualifiers": {"locus_tag": ["ctg1_3570"], "transl_table": ["11"], "translation": ["MSRLAVFASGSGSNFQSLVNAVEEKRLDAEISLLVCDKPEARAVGRAHYHHIPCFAFSAKAYESKEAFEKEILKKLEEYEIDYVILAGYMRLIGPTLLEAYGGKIINIHPSLLPSFTGKDAVGQALEAGVKVTGVTIHYVDAGMDTGPIIAQEAVVVSEGDTRESLQNKIQQVEHKLYVNTVNQIVQSVKESTVN"]}, "location": "[3543116:3543704](-)", "id": "<unknown id>"}, {"type": "CDS", "qualifiers": {"locus_tag": ["ctg1_3571"], "transl_table": ["11"], "translation": ["MANAYKQAGVDIEAGYEAVSRMKKHVQTTMRKEVLGGLGGFGGMFDLSKFALEEPVLVSGTDGVGTKLMLAFMADKHDTIGIDAVAMCVNDIVVQGAEPLFFLDYIACGKAEPSKIENIVKGISEGCRQAGCALIGGETAEMPGMYSTEEYDLAGFTVGIVDKKKIITGEKIEAGHVLIGLASSGIHSNGYSLVRKVLLEDGELSLERIYGRLELPLGEELLKPTKIYVKPILELLKKHEVYGMAHITGGGFIENIPRMLPEGIGAEIELGSWKIQPIFSLLQEVGNLEEKDMFNIFNMGIGMVVAVKEEDAKDVVRLLEEQGETARIIGRTIQGAGVTFNGGTAL"]}, "location": "[3543700:3544741](-)", "id": "<unknown id>"}, {"type": "CDS", "qualifiers": {"locus_tag": ["ctg1_3572"], "transl_table": ["11"], "translation": ["MLAEIKGLNEECGVFGIWGHENAAQVSYYGLHSLQHRGQEGAGIVVNNGEKIVGHKGLGLISEVFSRGELEGLNGKSAIGHVRYATAGGSEVANVQPLLFRFSDHSMALAHNGNLINAKMLRRELEAEGSIFQTSSDTEVLLHLIKRSTKDSLIESVKEALNKVKGAFAYLLLTGNEMIVALDPNGFRPLSIGKMGNAYVVASETCAFDVVGATYIRDVEPGELLIINDEGIHVDRFTNDVEHAICSMEYIYFARPDSNIAGVNVHAARKNMGKRLAAEAPIEADVVTGVPDSSISAAIGYAEATGIPYELGLIKNRYVGRTFIQPSQELREQGVKMKLSAVRGVVEGKRVVMIDDSIVRGTTSKRIVRMLREAGATEVHVRIASPPLKYPCFYGIDIQTRKELIAANNTVEEIREMIGADSLTFLSEDGLVDAIGRPYEGKYGGLCMAYFNGDYPTALYDYEQELLESMK"]}, "location": "[3544846:3546262](-)", "id": "<unknown id>"}, {"type": "CDS", "qualifiers": {"locus_tag": ["ctg1_3573"], "transl_table": ["11"], "translation": ["MSLMLEPNPTQIKEERIYAEMGLTDEEFAMVERILGRLPNYTETGLFSVMWSEHCSYKNSKPVLRKFPTTGERVLQGPGEGAGIVDIGDNQAVVFKMESHNHPSAIEPYQGAATGVGGIIRDVFSMGARPVALLNSLRFGELQSPRVKYLFEEVVAGIAGYGNCIGIPTVGGEVQFDPCYEGNPLVNAMCVGLINHEDIKKGQAHGAGNTVMYVGASTGRDGIHGATFASEELSESSEAKRPAVQVGDPFMEKLLIEACLELIQSDALVGIQDMGAAGLTSSSAEMASKAGMGIEMYLDDVPQRETGMTPYEMMLSESQERMLIVVKKGREQEIVDLFEKYGLAAVTMGKVTEDKMLRLFHKGEKVAEVPADALAEEAPIYHKPSKEAAYFAEFQAMKMETPKVENYKEALFALLQQPTIASKEWVYDQYDYQVRTSTVVTPGSDAAVVRVRGTEKGLAMTTDCNSRYIYLDPEMGGKIAVAEAARNIVCSGGEPLAITDCLNFGNPEKPEIFWQIEKSVDGMSEACRTLQTPVIGGNVSMYNERSGEAVYPTPTVGMVGLVHDLKHVTTQEFKQAGDLVYVIGETKAEFGGSELQKMIHGKIFGQSPSIDLDVELKRQKQVLEAIQAGLVQSAHDVAEGGLAVAISESAIGAKGLGATVKLDGEATAALFAESQSRFVITVKRENKEAFEKAVEAIQVGEVTSTNEVTIHNEENEVLLTANVDEMRKAWKGAIPCLLK"]}, "location": "[3546246:3548466](-)", "id": "<unknown id>"}, {"type": "CDS", "qualifiers": {"locus_tag": ["ctg1_3574"], "transl_table": ["11"], "translation": ["VKFAVIVFPGSNCDVDMFHAIKDELGEEVDYVWHDTENLDEYDAILLPGGFSYGDYLRCGAISRFANAMKAVQKAAEQGKPILGVCNGFQILVESGLLPGALMRNENLKFMCRTVQLRVENNETMFTSQYEKNEIINIPIAHGEGNYYCDEETLKQLEENNQIAFRYVENPNGSVSDIAGIVNEKGNVLGMMPHPERAVDELLGGAEGLKVFQSILKQWRETYVVNA"]}, "location": "[3548449:3549133](-)", "id": "<unknown id>"}, {"type": "CDS", "qualifiers": {"locus_tag": ["ctg1_3575"], "transl_table": ["11"], "translation": ["MYKVKVYVTLRESVLDPQGTAVKGALHSLSFTEVQDVRIGKYMELTIDKSVSDLDSKVKEMCEKLLANVVMEDFRYEVEEVVAQ"]}, "location": "[3549129:3549384](-)", "id": "<unknown id>"}, {"type": "CDS", "qualifiers": {"locus_tag": ["ctg1_3576"], "transl_table": ["11"], "translation": ["MQKLELLYEGKAKRIYRTESADMVWVEYKDSATAFNGEKKETITGKGRLNNEITTLLFRKLQEVGIKTHFVEKLSETEQLVKKVSIIPLEVVTRNVIAGSLSKRLGMEEGTVLAEPIVEFYFKDDDLGDPLVTEDHIRVLNVASPEQVSVLRDMALQINQVLIDHFASCRVRLVDFKLEFGVTEEGEIILADEISPDTCRLWDETSNEKFDKDVFRRDLGNLTEAYEEILKRLGGISHV"]}, "location": "[3549376:3550096](-)", "id": "<unknown id>"}, {"type": "CDS", "qualifiers": {"locus_tag": ["ctg1_3577"], "transl_table": ["11"], "translation": ["MISRYTRPEMGAIWTEENKFKAWLEVEILACEAWAELGDIPKEDVKKIREHASFDIDRIYEIEKETRHDVVAFTRAVSETPTLGEERKWVHYGLTSTDVVDTALSYILKQANEIILKDLENFVSILANKAKEHKYTIMMGRTHGVHAEPTTFGLKLGLWYEEMKRNVERFKQAADTVRVGKLSGAVGTYANIDPFVEKYVCENLGLEAAPISTQTLQRDRHAHYMSTLALIATSIEKMAVEIRGLQKSETREVEEAFAKGQKGSSAMPHKRNPIGSENMTGLARVIRGYMMTAYENVPLWHERDISHSSAERVILPDATIALNYMLNRFGNIVKNLTVYPENMKRNMTRTYGLIYSQRVMLTLIDKGMVREEAYDIVQPKAMEAWETQVQFKELVEADERITSKLTQEEINECFNYEHHMQHVDTIFERLGLNEA"]}, "location": "[3550184:3551492](-)", "id": "<unknown id>"}, {"type": "CDS", "qualifiers": {"locus_tag": ["ctg1_3578"], "transl_table": ["11"], "translation": ["MTRIILPGKTIGIIGGGQLGRMMALAAKEMGYKIAVLDPTKHSPCAQVADIEIVAPYDDLKAIQHLAEISDVVTYEFENIDYRCLQWLEKHAYLPQGSQLLNKTQNRFTEKNGIEKAGLPVATYRLVQNQDQLTEAIAELSFPSVLKTTTGGYDGKGQVVLRSEADVETARNLVDKAECILEKWVPFEKEVSVIVIRSVSGETKVFPVAENIHVNNILHESIVPARITEELSQKAIAYAKVLADELKLVGTLAVEMFATANGEIYINELAPRPHNSGHYTQDACETSQFGQHIRAICNLPLGETNLLKPVVMVNILGEHIEGVLRQVNRLTGCYLHLYGKEEAKAQRKMGHVNILNDNIEVALEKAKSLHIWDHQEQLLEGKR"]}, "location": "[3551488:3552640](-)", "id": "<unknown id>"}, {"type": "CDS", "qualifiers": {"locus_tag": ["ctg1_3579"], "transl_table": ["11"], "translation": ["MKSLVGVIMGSTSDWETMKYACDILDELNIPYEKKVVSAHRTPDYMFEYAETARERGLKVIIAGAGGAAHLPGMVAAKTNLPVIGVPVQSKALNGLDSLLSIVQMPGGVPVATVAIGKAGSTNAGLLAAQILGSFHDDIHDALELRRESIEKDVREGSELV"]}, "location": "[3552636:3553122](-)", "id": "<unknown id>"}, {"type": "CDS", "qualifiers": {"locus_tag": ["ctg1_3580"], "transl_table": ["11"], "translation": ["LFNPYLLNTISAHSRSPHYHRKFPIILFWSQKSGCTSLANWFFYQIDLLQTALSYSPFIHNFEYDIYKSTPAYSVRLGVALREKQKETFKLVRNPYRRAVSSFVSLIGPPYMENPEWKPIRKFLYQDENSPKGISFKQFLYYLFMKGAHASDINPHFTQQYIAGEEEYVTNYIYLENFDQEMKELEKRFELKTAPINEFSTSWHHQTPAMIYKGNFSEADITDPLFPRHPTFESFYDTECIQLVQTIFQNDFDTYKYSKEYPY"]}, "location": "[3558940:3559732](+)", "id": "<unknown id>"}, {"type": "CDS", "qualifiers": {"locus_tag": ["ctg1_3581"], "transl_table": ["11"], "translation": ["MKEICMLLVAVILWGTAIAPTKWVLESIQPFTLLFIRLFFAGGICMLFSFKQLQKSVVHKKVPWQRMSLLAFTGVAGYFMFTSYGISLTSGLHVSIIDAALPLVTILFSAFFLKEKIRLNYWIGIILGTIGVLFITIPSKSADQEVSLIGDILILLSTFLFAFYTVLLKQPKQEQYLSNEVFTTLTLIIGAVILLPFALVEILYYGLPKIETWKTGLSVIYLVIGATILAYWFWNKALERVSASVSGLYLNALPLISIATSIILLNESLTWRVIMGASLVLIGVGWADKQKLCNLLKGNKVENRDC"]}, "location": "[3559818:3560739](-)", "id": "<unknown id>"}, {"type": "CDS", "qualifiers": {"locus_tag": ["ctg1_3582"], "transl_table": ["11"], "translation": ["MKDIRILLADDDKEIRNLLKIYLERELYMVDTAINGEEALHLFNQNNYNLVILDLMMPKIDGIEVCKKLRYKTNVPILMLTAKDHEIDKILGLSIGADDYITKPFSIHEVIARVKALMRRFLVLGSSNTAQQKTTLSFKGLTFNLNTYTVHTNKEEINLTGKELELLKFFTSNPGQVFTKTQLFQNVWDDNYIEDDNTVMVHIRKLRKKIEIDPSNPKFIQTIWGIGYKFVGEKLED"]}, "location": "[3566172:3566886](+)", "id": "<unknown id>"}, {"type": "CDS", "qualifiers": {"locus_tag": ["ctg1_3583"], "transl_table": ["11"], "translation": ["LKTDKTLSLITLQLIICGILNIQMEPRLKMSLFIILILITIYLFFSRIQFIQHRKAMDTKLSRVLKGNLQTRLFTSNDHSLHNIVFSINELIAKLEQVQIEAKRSEESRKQLLSSISHDIRTPLTSIIGYIDALKDGVAVSEIEKQEYLKILYMKSNNLKHLVDEIFNMAKLDANEFPLKEEELDFSEVTREVLIEFLPELSKHNIELQVLIPESTCPIIADHLSLMRIMSNLMKNAIYYGKDGKIVGVELLETDREYELHIWDKGPGIPKHDLQNVFERMYRSEQSRNSSFGGSGLGLSISKALVERNGGHIWVESTPWKRTIFGFSIPKHNTFKK"]}, "location": "[3566875:3567889](+)", "id": "<unknown id>"}, {"type": "CDS", "qualifiers": {"locus_tag": ["ctg1_3584"], "transl_table": ["11"], "translation": ["VSPINTIIKTTNLTKVYGNQKSVDNLNINVQQGEIYGFIGRNGAGKTTTIRMLLSLIKPTSGTIEIFGENLFQNQKDILSRIGSIVEVPGFYENLTAKENLLINAKIIGVHKKNAIEEALEIVGLQHETKKLVGKYSLGMKQRLGIARALLHYPELLILDEPTNGLDPIGIKEMRKLIHSLAQERNITILISSHILAEVEQLVDRIGIIHEGKLLEEVSLDTLRKANRKYIEFQVNNDNKAVMLLENHLQIFDYEVHDEGNIRIYSHFGQQGYINRTLVLNGIEVLKMMISEDRLEDYFTKLVGGGTIG"]}, "location": "[3567957:3568887](+)", "id": "<unknown id>"}, {"type": "CDS", "qualifiers": {"locus_tag": ["ctg1_3585"], "transl_table": ["11"], "translation": ["LVNLLYTELLKLKRSNMFLISIIGAGVAPFLVVVASYIHIKTKEPTPTIWFHQLFTDVNLYTTLVIGFPLYGVVVAYLLTREYAEDTLKNLLTIPVSRISFIISKFIILFLWIMMLTLVAWTLTLILGLLGNFPGFNIALLLSSFLEFLICGGLLFLLSSPIVLLTLVMKSYVPPIILTVIITMTNLMLVNSKHKDLFPWTATLDIANNELQPTYPPEYSYIIIAVTTISGFIATLFYFKKVDIH"]}, "location": "[3568879:3569617](+)", "id": "<unknown id>"}, {"type": "CDS", "qualifiers": {"locus_tag": ["ctg1_3586"], "transl_table": ["11"], "translation": ["MSDIIIAFILGIVEGLAEFLPISSTGHLILVGHLLDFEGERAKTFEIVIQLGAILAIAILYHKRLVSLCNIKPLLRKEKKFNAFHVFLGVFPAVVAGLLLHDIIKTYLFQPYTVVIGLVAGAILMIFAEVKKKEATAYSLDDLTYRQALTIGLFQCLAVYPGFSRAGSTISGGLLAKVNYKTASEFSFLIALPVMVGATGLDLLKSWEYLSVDDIPMFAVGFITSFTVAMLAVVTFLKLLEKIGLKPFAYYRILLAILFTLFVLL"]}, "location": "[3569634:3570432](+)", "id": "<unknown id>"}, {"type": "CDS", "qualifiers": {"locus_tag": ["ctg1_3587"], "transl_table": ["11"], "translation": ["MVCKYVLYIYGIFNFPIAFYDKGYSYLKNVQTINGSLLSLCHIEVSSTRVEIDKKPIF"]}, "location": "[3570471:3570648](-)", "id": "<unknown id>"}, {"type": "CDS", "qualifiers": {"locus_tag": ["ctg1_3588"], "transl_table": ["11"], "translation": ["MNQLAQTYWNTYWGNNKKPESVIAWQFGDSPNYLAQLVIDGIKTATCSGHIFYELENEPLPTTNDYSIILNSNDEPVAIIKIIEVTVTPMNEVSEEFAIAEGEGDRTYNYWRDTHVRFFTKELNELGLNFSEDMLLVCERFELVDVNNKVKL"]}, "location": "[3570788:3571247](+)", "id": "<unknown id>"}, {"type": "CDS", "qualifiers": {"locus_tag": ["ctg1_3589"], "transl_table": ["11"], "translation": ["MLRCFQHLSLPHIATQLCLGRTTGTPAVRPSRSSRTKDSSSQISYATTDRDRTVSRRSEPSSRTALMANSPTLGTDYSPGCDEPTSRCQTSPSMWTLGEISLLSRGSFYPLSDGPSMRNHRITKPDFRPCSTCRSRSQAPLCLCTLRMISNHSEGTFGRLRYTLGGDRPSQTAHLTLSPGSIRPVG"]}, "location": "[3571621:3572182](+)", "id": "<unknown id>"}, {"type": "CDS", "qualifiers": {"locus_tag": ["ctg1_3590"], "transl_table": ["11"], "translation": ["MKQTVSLDLSHIGLSIDPEISYIHLMELAEKAKVHGTTLMISMEESSKAADILSIYKKVTEQYHNVGITIQAHLYRSNNDIQELLHYPGKIRVVKGAYQEVPDIAMPRSTDLNQQYLQIVEKLAENHHPVSIATHDEILIKEMEQRQYFSHPNVEIEMLYGIRPDMLRDLKNKGHNARVYLTRGK"]}, "location": "[3577413:3577971](-)", "id": "<unknown id>"}, {"type": "CDS", "qualifiers": {"locus_tag": ["ctg1_3591"], "transl_table": ["11"], "translation": ["MLLYVHSVLHTPSLNQLILSKFIAEDYLERHIMKMKKIYKNRRDFLIQQLKSTFSNTINIFGYFTVLHLIVEFNQVQFTKELLEKIQQLGVKVYPVEDHAIEKGKHYNRIIIGYGHLTTAEIKEGVSRLQRVILRIYILVSK"]}, "location": "[3578196:3578625](+)", "id": "<unknown id>"}, {"type": "CDS", "qualifiers": {"locus_tag": ["ctg1_3592"], "transl_table": ["11"], "translation": ["MKIEVWSDFVCPFCYIGKHRLEMALEQFPHKKDVEVEFKSFELDPNTPVYSGTSINEVLASKYGISIEEAKRNNVQLGNHAASMGLSFNFDEMKPTNTFDAHRLAKFAKNHGKEKEITENLLFAYFTESKNLSDVDTLATIAEASGLDKQEALNVINDKNAYANDVRIEEAIAQQYQISGVPYFIINQKYAISGAQPLETFVGALQQVWEEENPAPKLQELSVDGGSDLSCTDGSCSVPSKEQ"]}, "location": "[3583898:3584630](-)", "id": "<unknown id>"}, {"type": "CDS", "qualifiers": {"locus_tag": ["ctg1_3593"], "transl_table": ["11"], "translation": ["MKRIGIITIVVLVLLVIVYMLVGNYFYNYALNAKQEKEFLQDNPHLVETVNASGDVLATNEEKNANFVSKYKPNTLTIRSFDKMNLKGYEYMNEQSSHKWAIVVHGYNGRASEMTKYIRNFYEQGYNVIAPDLRGHGNSEGDYVGMGWHDRKDVLIWIQQILKKDPNTEIALFGVSMGGATVMMTSGEDLPSNVKVIIEDCGYSTVIDEFTYQLKDLFHLPKFPVMNAANTVTKLRAGYDLEEASAVKQVAKSKTPMLFIHGDADTFVPFEMLDEVYNAAKVEKEKLIVPGAGHGEAEKVDSNKYWNTVWKFVGKYIPA"]}, "location": "[3584830:3585790](-)", "id": "<unknown id>"}, {"type": "CDS", "qualifiers": {"locus_tag": ["ctg1_3594"], "transl_table": ["11"], "translation": ["MLSALIPSAHSYPAMPLAEQLVHQRCVHPGPLVLRTAPLKFPTPTTDRDRTVSRRSEPSSRTALMGEQPTLGTDYSPGCDEPTSRCQTSPSMWTLGEISLLSRGSFYPLSDGPSMRNHRITKPDFRPCSTCRSRSQAPLCLCTLRMISNHSEEPLGASVTL"]}, "location": "[3586332:3586818](+)", "id": "<unknown id>"}, {"type": "CDS", "qualifiers": {"locus_tag": ["ctg1_3595"], "transl_table": ["11"], "translation": ["LKKIFNPFTYIRKIRELIEKLVKSVRKSIRIQLITTFAACALLGLLSAKAAAPFFENANRQATIDYRAGMEQINHQAQGAANSSVHENKLEAISNMIEMENQNLEQGSRALKILVTDESGKVLYKTKQAQEEQIDLHNTIRNAASFAINYTDGRNVFESTRKEFISFSPITIEGKNLYMFVSGIPEGEVIYDTQEGPFPFLIGVLVFIFSFFYITKRKMKQIEAMAQGVKEIERGNLAYRIEKKGEDEIASLTENINNMAEELMNNIEKERKLEKQKNELITNVSHDLRTPLTSIMGYLRLLRDSKYENKEQHDEYTRIAFVKSEQLKNLIEDLFEYTKLTNEQVVLEKQEVCVNELLEQLIEELVPQAEEHGLTFVKKFPEERTYASIDSEKMVRVFDNLLMNAIKYSKDDGEIKVSLQRQRRDIQIVIANHSEEFTREELVNLFERFYKKDQSRSRVTEGSGLGLAIAKSIVELQGGSIRAEYRDGIIQFIVSLPIIEK"]}, "location": "[3591092:3592598](-)", "id": "<unknown id>"}, {"type": "CDS", "qualifiers": {"locus_tag": ["ctg1_3596"], "transl_table": ["11"], "translation": ["VAHETILVVDDEKEIRNLITIYLKNEGYKVLQAGDGEEGLRLLEENEVHLVVLDIMMPKVDGIHMCMKVRESKEMPIIMLSAKTQDMDKILGLTTGADDYVTKPFNPLELIARIKSQLRRYMKMNGFAIQNEDELEIGEMKINISTHKVIVEGDEVKLTPREFSILELLARNPGMVFSAEQIYEKVWNERSFQSDNTVMVHIRKVREKIEENPRKPRYIKTVWGVGYKIEKDI"]}, "location": "[3592581:3593283](-)", "id": "<unknown id>"}, {"type": "CDS", "qualifiers": {"locus_tag": ["ctg1_3597"], "transl_table": ["11"], "translation": ["MKRYFQFDELGTNYKTEFIAGLTTFLSMAYVLFVNPATLSLGNVKGLPAGTGMDPGAVFVATALAAAIGSLIMGIFAKYPIALAPGMGINAFFAYTAVLTMGIPWQTAIAGTLMSGIIFIILTASGIREKIINAIPSELKFAVAAGIGLFIAFLGFQNAGIIVKNDAVLVGLGDLTKGTTLLAIFGVVTTIIFMIKKVNGAVFYGMILTAILGVATGLIDTPKAVVGAIPSLEPTFGAALTHFGDIFTVQMGIVIITFFFIDFFDTAGTLVAVANQAGLMKNNKLPRAGKALFADAIATVIGAILGTSTTTSYIESSAGVAAGGRSGFTAVVTAGFFLLALFFSPLLSVVTPAVTAPALIIVGILMVSSLGEIDWKKFEIAVPAFFTIISMPLTYSIATGIAIGFIFYPITMVVSGRRKEVHPIMYVMGVLFVLYFIYVRK"]}, "location": "[3593576:3594902](-)", "id": "<unknown id>"}, {"type": "CDS", "qualifiers": {"locus_tag": ["ctg1_3598"], "transl_table": ["11"], "translation": ["MLTYKTYLEEKDSLTFQEAEEIYSQILQSANSSDSDFKEFWEDMIKSAIVYANTRAEWSIQTLEERRDIDDSRTHQHNTFMINLKVIANYMKQQNWSSVWFDELGTIESDRKRFGDFACYLVCINSLNAR"]}, "location": "[3595391:3595784](-)", "id": "<unknown id>"}, {"type": "CDS", "qualifiers": {"locus_tag": ["ctg1_3599"], "transl_table": ["11"], "translation": ["MATIYAISDIHGYYNQMIDSLKNVDLKNEENKIIFLGDYVDGGNDSCRVLYYIKELHENHADQVITLLGNHDEIFLHWLYSQVDDFRLLFQEPDICTFKSFLTVEEYREIFDTFQPLTYSYEKVSEALKEAIKKKHGDLLKWLLNISKQLRYFETDQQIFVHAGILEEAEDLWKHGTPKEYFTQKYPAETGYFYKDIIVGHISSVEIANKKEYLGKVYWDGESHFYIDGTVEKSGNIPVLKYDTETKRYSSFEKDTIYGEWREIYVDV"]}, "location": "[3595770:3596577](-)", "id": "<unknown id>"}, {"type": "CDS", "qualifiers": {"locus_tag": ["ctg1_3600"], "transl_table": ["11"], "translation": ["MKNRTQQTTKYPGVYVDDKGNFFYQSEFGIDRITGKRIRKKGRKDVNGKPFSSAFEANKELTRLKREYHKVNSYANYKMTYEQFMNTVYIPYYQTEVEESTFSIKQRILKKIRDRFASIPLRSISVEDVQNFRTWLLTSRENGGAGYAQSYASLVFGTFRKSLDKAVEMQYLEYNISKKVRAINKGKAIVPYWTKQEFEKVINQIYIGDFYEHLNFVMLWVYYMTGIRVNEGTALYWNDIDLTKKRIRIHHMLIMKNRTDWKRNSYTKTEDGKRIVALDDDTVKILNDWKSRQTEIGLGKERDFVFSYDGLPMIKSTISRIIERYSKFAEVKKIQAKGLRHSHASYLINEFNVSVLVLSQRMGHSSPEITLKHYAHMWSGADMAIAEEMSGNIKIETAEYTKITFNGNQVIKKRRDK"]}, "location": "[3596577:3597831](-)", "id": "<unknown id>"}, {"type": "CDS", "qualifiers": {"locus_tag": ["ctg1_3601"], "transl_table": ["11"], "translation": ["MGTTICKDDLIKLGYKKYQAISLIRQAKAIMVQKGCPYYNNKRLGRVPRDVVESILGVSLITEMSNSQ"]}, "location": "[3597827:3598034](-)", "id": "<unknown id>"}, {"type": "CDS", "qualifiers": {"locus_tag": ["ctg1_3602"], "transl_table": ["11"], "translation": ["MSQKRSNQCLIDYLRCSIPNSELPTVANEILGIPISEFSSEIKGSPYPTYDMCISFANIKLHSSRSHSSVLIDMSGQACRQYEEYMSRVDGWHWYKFVSVILEIQGKVSRIDLALDIFDDSTPSVKALQDYVKRGQLSTKSHKFIEINSGRILDGKLTGFTLYIGASPQILRIYDKKQERRDNADEVVNVEKWVRWELELTGNKAMQVALQISNGKPLNNIVKGILSAHYCFKTQPKGASDLHNKNRLPTMRWWQKFVDGIEAIPLKIKREKLTLKKKKNWVENATVKSISMLYESFRRVYGEKYAELYLKELIHMGKEKITESDQTLIEQRVLELMSEDEY"]}, "location": "[3598054:3599083](-)", "id": "<unknown id>"}, {"type": "CDS", "qualifiers": {"locus_tag": ["ctg1_3603"], "transl_table": ["11"], "translation": ["MGKLILKSSRLHSLNDSENVELGDFHFDIKQFKVPTAMLVQKDGFATRIEKEKNLNGELVETGKYVITFKVYDRPFIELVLQNGGTEIGSPITVVIEKQDSLPIFDDYEDGEFIPISFTGLKVKPKKVQKKTFVGQGKPMIDTWQYSELKIEADSYTIGEVHESKAK"]}, "location": "[3599063:3599567](-)", "id": "<unknown id>"}, {"type": "CDS", "qualifiers": {"locus_tag": ["ctg1_3604"], "transl_table": ["11"], "translation": ["MVFYIWNKILSLTHKKDGQWSNVLFPQKQGSLLFKFVGLLIIIFLWGALWEFLEISTLRMNILGGLINPLLSGTFIVLWFITTYFSVRGYLGLFKRNKSWIANNLVYMINSLKLYDEEYFETTKNDKVVREKRIVRVIRIQYRETSKHIVVRILRDGDRFTNEATKLGENLESALGLELDSTNKAVDYAEYVFLKNKDKRIDLNSTVTSMNGSDEIKITENISYELHKVPHSLIVGGTGSGKSFFILGKIVSYLNLSPQADLRIIDPKKADLSLLRFVTGFENKVVTEANQICRILRETVELMEQRYTDYFNDISAFGKTYRDFGLPPIIIVFDEFSAFIHSVDKKVAREALDYVFVLVMKGRAAGVTIEILMQRPSADDLPTNIRAQMGFKAGLGTMDSIGYNMVFDTNNVEYKTVTEKGGGYVQIDGKHTAPVYFETPYIDKDFDFIAEIERLMSKQKETSANTVY"]}, "location": "[3599860:3601267](-)", "id": "<unknown id>"}, {"type": "CDS", "qualifiers": {"locus_tag": ["ctg1_3605"], "transl_table": ["11"], "translation": ["MILLPLSIAYLLVGMWLSDITNFGRAYVFPSSATDL"]}, "location": "[3601328:3601439](-)", "id": "<unknown id>"}, {"type": "CDS", "qualifiers": {"locus_tag": ["ctg1_3606"], "transl_table": ["11"], "translation": ["MFQGLSKQHLKQLHKKWKRIYGTITVPNHSLVAKGRKELEAIFHGSVHSKYTREILQALDYARNHYHFLTGASMLDDIISHKRIDFNDYR"]}, "location": "[3601535:3601808](-)", "id": "<unknown id>"}, {"type": "CDS", "qualifiers": {"locus_tag": ["ctg1_3607"], "transl_table": ["11"], "translation": ["MFIDEDFKNMTKEEREAAIEYMESYLDDIAVSNGDYRIEDEEIIIED"]}, "location": "[3601834:3601978](-)", "id": "<unknown id>"}, {"type": "CDS", "qualifiers": {"locus_tag": ["ctg1_3608"], "transl_table": ["11"], "translation": ["VRLAVRLSIDTMRWINELEKIYNVEFGGLTLGQGHVVSKAYHLLSTSPENLEDINWVKIKKEIIKISDMKIESLENNNTNGNVTSLNLSNETIDGVKEMQKFLPDKLGGKRVNVGYCIQLIVKAALLKNKGISIL"]}, "location": "[3602196:3602604](-)", "id": "<unknown id>"}, {"type": "CDS", "qualifiers": {"locus_tag": ["ctg1_3609"], "transl_table": ["11"], "translation": ["LAVSKLTCKLFKLTGITSLADVEKNILNKSYAEALKISKKDTKQAETLSDDEKNFYYKWEDSSELNEIELTEANEESDQNIAQFMFATANIEYTKKRKKNSIGQFLPKADRINDTQVMTYFFCMNDSVYVIICTSNEFHVERVKKLIGTNYIAKQDYTYDIQSDLFNWLFFKFTQNKGSLADGLKLMNISGFIGNIGDEQNIFKGTSDQTSELIITKAFISNGETLKTITARLKNKDIDIVFTVDDKSNTQIYTNQSAVLKLLEFQDNNTFFIIYLYSKLIPELKSLYNDASTQFLSEEKKQFSEKIGLEVIESIIKQNLITLEDISVLFESSKKNTAS"]}, "location": "[3602924:3603944](-)", "id": "<unknown id>"}, {"type": "CDS", "qualifiers": {"locus_tag": ["ctg1_3610"], "transl_table": ["11"], "translation": ["MKDKIIQSLKTFIITLIVAFVATDQQNFVYSILKTLGYENEIAKKTALSAVITFIIAIVLILTSYVWSKIKANIKRMNVSLVTKLDGTKRSNYKFIPNDCEYDEKDVEIEIVLNPGGWLSNLLIKKMGLKLNIYFNPEILDVSFFDKWDSDTAGAFRLSERNISIDLLGEIEIKGKTFPERSHILNEQFKVKPIRVKNDVTALDYVITTEKFGYITRIISGTLLSIECDPLKVTCKGE"]}, "location": "[3603946:3604663](-)", "id": "<unknown id>"}, {"type": "CDS", "qualifiers": {"locus_tag": ["ctg1_3611"], "transl_table": ["11"], "translation": ["VNFYKILFQPNDKKKPFYKQISLNNVIVGENGYSYGIQYSPQSFNDWLMDDNIYKIFLESTVKQLIMSNHKFLDLITAQKRLNLTLVDCEFKNIDIEDVLDGEEFDSELLKSVIEDFEYPIMKVYFRTKNRHMVTLKSNGVLGIDDDLSENELDDIKKLIDFLGFGPVMLV"]}, "location": "[3604659:3605175](-)", "id": "<unknown id>"}, {"type": "CDS", "qualifiers": {"locus_tag": ["ctg1_3612"], "transl_table": ["11"], "translation": ["VIILKKQHDTIIVLDFGSQYNQLIARRIREFGVYSELHPHTITAEEIKAMNPKGIIFSGGPNSVYGEGALHCDEKIFELGLPIFGICYGMQLMTQHFGGKVERANHREYGKAVLKVENESKLYANLPEEQVVWMSHGDLVTGLPEGFVVDATSESCPIAGMSNEAKNLYGVQFHPEVRHSEHGNDLIKNFVFGVCGCSEGWNMENFIEVELEKIRETVGDKKVLCALSGGVDSSVVAVLIHKAIGDQLTCIFVDHGLLRKGEAEGVMKTFSEGFHMNVIKVDAQERFMNKLKGVEDPEQKRKIIGNEFIYVFDDEASKLQGMDFLAQGTLYTDIVESGTATAQTIKSHHNVGGLPEDMQFKLIEPLNTLFKDEVRVLGSELGIPDEIVWRQPFPGPGLGIRVLGEITEEKLEIVRESDAILREEIIKAGLDREIWQYFTALPGMRSVGVMGDERTYDYTVGIRAVTSIDGMTADWARIPWDVLEKISVRIVNEVKHVNRIVYDVTSKPPATIEWE"]}, "location": "[3605479:3607027](-)", "id": "<unknown id>"}, {"type": "CDS", "qualifiers": {"locus_tag": ["ctg1_3613"], "transl_table": ["11"], "translation": ["MPENKEKSVGTGVKKSTIQRALRIAKWAAKQGWSDEEFWEAIELLQSHQEDGQQTTEEKIKGLSVTYEKVNDYPIILNVDHVAQILAVSNSTVYEIMRHKGFPLINIGNRKRVLREEFFNWLKGISAS"]}, "location": "[3607837:3608224](-)", "id": "<unknown id>"}, {"type": "CDS", "qualifiers": {"locus_tag": ["ctg1_3614"], "transl_table": ["11"], "translation": ["LSLNMYLGEVHTQTQSMNAVCTATIQGMEQAIQSIDAFAIDTVLQGKTYSSAKSFFVQTFRPLAQGIIYLCEELIRQNDAFPSQFQSQVASTDVIEQEILEQIREIDRMIASTEALNQTMPIPGMDAMVNLFAVMRRKLQEKLEHLYEFNYTSSNNYDTALQLAASIATGLAEVQSGKGFSPASGTFSTQGLNMEWVASIQKIAEEKVREDEIKKAIEKAIALREQEANRPWYEKTAISTWEFMKEFFQGAGSAAFESVIGLESPDNDELESKLTYQAGRFTGNVIAGAASIIEILEGLTVIGGSNFLTLVATVGTGGLASPIAITFDAAATTAGVSLVGHGVFVGRNAIQNGKDTLQKFQSSSNGTSGRIKEKADANSLQKSQSSSEVGNSAKNTEKIRIVDGKKQYNVNGKWLTDKQFSALRQKAVRHAWRQEKELIKKTGKGTRDWTPAEKLELLQTGKVKGYEGQHMKSANEYPDFAGEPDNIQFLKGRNMDVNEHLDAHRGNYHNPTNGYYTPKNDSMTDFGDVVPWKHE"]}, "location": "[3608423:3610031](+)", "id": "<unknown id>"}, {"type": "CDS", "qualifiers": {"locus_tag": ["ctg1_3615"], "transl_table": ["11"], "translation": ["MLRKYYSKNNHLQPFFEEVNKYVDGIHNLNNGINLEDITSLQNELNIQIPDIYKDFLQVCNGGELFIPGTVLSEIHTAAQGPKQRGGSYLNDSFKKERRPTKMPDTYLIIADLNYGDSICIDLESSNGYDATVIQWDRETHSVSRSWNGLAEWLMDTLDEGSLLVDYDGNEKDLDF"]}, "location": "[3610045:3610576](+)", "id": "<unknown id>"}, {"type": "CDS", "qualifiers": {"locus_tag": ["ctg1_3616"], "transl_table": ["11"], "translation": ["MITSKFNGERLKLARRFNAMSLLDLAEKLSISKQMISKYEKNISPPGGEIMLQLEGVLGFPRKFYFEDDTVTDKVGNAYFRALAKTLKKDLEAQKLRLDFLSIIYQLINEYIDLPKENLPTLDVDNMSIEEMAVQAREFWGLEDKPIKNMVELLEVNGIIVSTSRINVAEIDAYTQTRKINGSDIYFVVLGNDKGSRYRRQFDAAHELAHILIHEPYLDLSTLSKDEEREMEQQANDFASAFLLPKEPFIRDVSMFPIDLDHYVFMKKKWHVSVGVMIRRAYNLGVITFNQYSYLQRQMSKNGWRKKEPLDGQSKPTSPVLIKKSILTLLENDVFDGNSILEELSNEYQLSLREEMFEALTGLEEGTLAKFRNDNSNVVLSLKRNANIRSNRTV"]}, "location": "[3610748:3611933](-)", "id": "<unknown id>"}, {"type": "CDS", "qualifiers": {"locus_tag": ["ctg1_3617"], "transl_table": ["11"], "translation": ["LPFKLNVDGDSIKQIIQRVQASLSKASDRLETDYGFNNGHGMAKWSFIYSHQIGNDTEEFTAFKTKRNGWKVAGLVDTTSKTLFFFLSQKNLEARQQGKIKSKVMYYISALSGICNVNFVEKLDFNQRRAIQAQLTWGFDYDEDEARQIYDEMLRVCPCEIEQFCVISLDMKGYELKSVKANILNENLDTLYEEDWSDFITVAANDDSDTDNKQQEQEQHDMDVPLKTKRKKTSE"]}, "location": "[3611968:3612676](-)", "id": "<unknown id>"}, {"type": "CDS", "qualifiers": {"locus_tag": ["ctg1_3618"], "transl_table": ["11"], "translation": ["MEIRCSAGELKLTTRSKSNEKIISGYAVKWDKWSIKIYSKRKQFYERVKKGAFQESLKEKDQIALFNHNKNKFLGKIQDGSLTLEEDSVGLSFKLILPDNDLGKKVYQEVTSGKLSQVSFTFVDENSTWETKYEEEYRTILKARLSEISPVYNPAYPDTTVVEGDKRQHLLMKEQIDHTLFELERRELIRKINGALKMGS"]}, "location": "[3612903:3613506](-)", "id": "<unknown id>"}, {"type": "CDS", "qualifiers": {"locus_tag": ["ctg1_3619"], "transl_table": ["11"], "translation": ["MNYEEMMKKANLYHEMLEVLARPSQLITESQNKINVLKKEIEELESDDKQQVLNKLNPKKFFFKKQESVDVEELILKKEIEIRKEEKKIEKLQDTKLTEIVDLDGVVDESQKIVDKKYKMLEELASKILKVRDEYHNLVDNYEKEYGEYKNFGETIRSKVNSVKKVDYVPQHRGDNGYMWQGKQLEIQTINHEIIDGHRQRAMSRATY"]}, "location": "[3613535:3614162](-)", "id": "<unknown id>"}, {"type": "CDS", "qualifiers": {"locus_tag": ["ctg1_3620"], "transl_table": ["11"], "translation": ["MTRQYETASMTHRELRAKFEMSKEEELRMSILKQIKDTLKKINKM"]}, "location": "[3614193:3614331](-)", "id": "<unknown id>"}, {"type": "CDS", "qualifiers": {"locus_tag": ["ctg1_3621"], "transl_table": ["11"], "translation": ["VEDMEQNVSIDLFGHVKSIRFKDSKLILFSFIDDIRGELLCAAYKDESILYYHIERDKRYHLQVNLKGFMKEAENGETYLNNGLYVKRVYVEKE"]}, "location": "[3614686:3614971](-)", "id": "<unknown id>"}, {"type": "CDS", "qualifiers": {"locus_tag": ["ctg1_3622"], "transl_table": ["11"], "translation": ["LNWLKDYQKLEQDIAYLECNLDKTKAELKRWISGDLQNVRLTAESDGAKVEVHIEAIEYELAHKLNDMYKLKKLVSTFKGLENRILKLKYIDGMTLERVADELNYSTGYINKKHAEIMREIKFVGD"]}, "location": "[3614991:3615372](-)", "id": "<unknown id>"}, {"type": "CDS", "qualifiers": {"locus_tag": ["ctg1_3623"], "transl_table": ["11"], "translation": ["MATKKSPIVLAIERDTAGNLSTWCQYCRKFHHHGTGEGHRDAHCFEEDSPYVRTGYVLKKMKLSGKEIVIKE"]}, "location": "[3615393:3615612](-)", "id": "<unknown id>"}, {"type": "CDS", "qualifiers": {"locus_tag": ["ctg1_3624"], "transl_table": ["11"], "translation": ["VLDKFNNIPTELKNCSQWVLWRKEKRNGKLTKVPYQVNSKMAQANNRNTWSSFEMVVEKYKQGGYDGIGFVFSKQDDYVGIDLDKCCVDGELSELARDIMSIVPSYTEYSPSGNGIHIITKGKIPLRGPGTGKKVPSIGLEVYRHTRYFTFTGDSINNNHVEESTENLKVLFQKYIEKKEVPAASKIPSVSKGSNRSNLSNSELWERMFNSKNGGAIKDLFCGVLINGDHSSTDMALANHLAFWTDKDAAKMDTMFRESALMRDKWDKQHSSDGLTYGEMTIDRAISSTHNSISNNNASNNKENEKILLPSPYKDINGALYKVEIKVKKDEIEEQNIPVARHVPYLKRELCNIEKPQVYYELTWNNRGNNVTELVTAGSLATKREMMPLAEKSFPVNDNNVKQLIDYFDKVLASNEIETGWMVERLGHIKNDCIHPLIEKGYDILPADLGDRQLLEAFQLKGTVKGWIDGVFNEIKSHPRALFFVLSSFASIFLHDLKIDPFIVELAGSTSTGKTTAMKIAASVWGTNQLINEFNSTKTSVERKSSFLNSFPLYLDDSRKADERLLQSFVYHFSGGRSKGRGTLNGSQLEYTWKNICLATGEISLNDYSAKAGGVAARVISLTDSPFTEVGHSFFEGLYKSMENNYGLVGLEFFKQYQKHKEKWLPQFYKFKDLYMKKSQGNEVLTRLSLYYSVVHFTGSIVKEIFSLDIDLNKIYSLFDEMADNNKAIDKPKQFLEEILNDLDSNRQTIFYDNHFTPNSIHAIYKNKADCLYLTPAYLSKMLGPEEKTIRKEWIKKGMTISSEKKGSHVDYKAVKHEGKTYRVIPLNMDFVNSLGFDFKHINEPKYKVV"]}, "location": "[3615925:3618478](-)", "id": "<unknown id>"}, {"type": "CDS", "qualifiers": {"locus_tag": ["ctg1_3625"], "transl_table": ["11"], "translation": ["MDQLVAVNEQPNLKNFTSELDSELGSLGVSVATLTDVEVLLAHLVEDMDTAVYKGEEIYCFRGFHRKLRVYWRLLNYTMNELNKEYERVDEIKDGLFKEVVKNSGKNK"]}, "location": "[3618581:3618908](-)", "id": "<unknown id>"}, {"type": "CDS", "qualifiers": {"locus_tag": ["ctg1_3626"], "transl_table": ["11"], "translation": ["MNGVLSATRMMKGHEIVKGCAVARKNPEILEAMEFEAKKRLYEINNSK"]}, "location": "[3618922:3619069](-)", "id": "<unknown id>"}, {"type": "CDS", "qualifiers": {"locus_tag": ["ctg1_3627"], "transl_table": ["11"], "translation": ["VNLKFELPDDTLITSRSDLKSLLRELKEELQEEKMQDDIFTIKEAAEYMKVSIPTVRSLIATNEIPYFKRGQVIRLNRWDILDWMRKDKEKTMKI"]}, "location": "[3619187:3619475](-)", "id": "<unknown id>"}, {"type": "CDS", "qualifiers": {"locus_tag": ["ctg1_3628"], "transl_table": ["11"], "translation": ["MQENIGKVIKEIRKAKGISAFVLGEMIGVSQQAISQYENGKRKISFEVLNNIAKALNVPMDTLLFVNHEAIEQKIAERGVEALEKEPSLFNDKTAKGLLKLSDDLNFFESFLESLGYHKETLNTNGEYHLNLSPTSTNQITDTETNEHVILSGREYLEFYERISRVIDFEFNELKRKKDSTNAINQLFGQDELL"]}, "location": "[3619696:3620281](+)", "id": "<unknown id>"}, {"type": "CDS", "qualifiers": {"locus_tag": ["ctg1_3629"], "transl_table": ["11"], "translation": ["MASFQKYETKQGYKWLLIAEIGIDPTTGKRKQKKVRGFKTKKEAQLAAARIEQEVANGTYINEPDILFKDFVQEWLNIYSKSTKISSLRVRQKQSNKLVDFFANIKMKDITKKMYQTALNDLHDKGYAFNTLDGIHTAGRMIFKKAIELQIIKSNPTDNVKLPRKVETVEDIENDKKAIKYLEKEELAHFLQVAKEKGLDNDYVFFSILAYSGLRAGELLALKWTDVDFENNTIKITKTLYNPDNNSQHYHLLTPKTKGSIRTIKMDQGIMKLLKSHKAKQNELKLYTRPQYVDQGFVITKASGYPEVMKMIQNRLKRLIKLSNITKNITPHSFRHTHTSLLIEAGVGIKEIQQRLGHTDIETTMNIYAHMTKNMEEKASQKFSELMKGFVI"]}, "location": "[3620329:3621508](+)", "id": "<unknown id>"}, {"type": "CDS", "qualifiers": {"locus_tag": ["ctg1_3630"], "transl_table": ["11"], "translation": ["MAKDIKFSEEARRSMLRGVDTLANAVKVTLGPKGRNVVLEKKFGSPLITNDGVTIAKEIELEDAFENMGAKLVAEVASKTNDVAGDGTTTATVLAQAMIREGLKNVTAGANPMGLRKGIEKAVTAAIEELKTISKPIEGKSSIAQVAAISAADEEVGQLIAEAMERVGNDGVITLEESKGFTTELDVVEGMQFDRGYASPYMITDSDKMEAVLDNPYILITDKKISNIQEILPVLEQVVQQGKPLLIIAEDVEGEALATLVVNKLRGTFNVVAVKAPGFGDRRKAMLEDIAILTGGEVITEELGRDLKSATVESLGRAGKVVVTKENTTVVEGIGNTEQIAARIGQIRAQLEETTSEFDREKLQERLAKLAGGVAVIKVGAATETELKERKLRIEDALNSTRAAVEEGIVAGGGTSLMNVYTKVASIVAEGDEATGINIVLRALEEPVRQIAINAGLEGSVVVERLKGEKVGVGFNAATGEWVNMLESGIVDPAKVTRSALQNAASVAAMFLTTEAVVADKPEPNAPAMPDMGGMGMGGMGGMM"]}, "location": "[3621586:3623221](-)", "id": "<unknown id>"}, {"type": "CDS", "qualifiers": {"locus_tag": ["ctg1_3631"], "transl_table": ["11"], "translation": ["MLKPLGDRVVIELVQAEEKTASGIVLPDTAKEKPQEGKVVAVGTGRVLENGERVALEVAAGDLIIFSKYAGTEVKYEGTDYLILRESDILAVIG"]}, "location": "[3623260:3623545](-)", "id": "<unknown id>"}, {"type": "CDS", "qualifiers": {"locus_tag": ["ctg1_3632"], "transl_table": ["11"], "translation": ["LKKQYWWIIVTYILMQLSGAVGLPLLLKTGLYDNRGFTIEEKGQIIMGHWAIISFFVALCIVLWLLRTDIRDRHLDATRSSVPATIGWIFIGLFLAFFSQIVAGMIEMQLLGIKQGSENTMKLMEIARTTPWFLIVVSIIGPILEEIVFRKILFGTLYKKFNFFIAAIISSLVFAAIHFDFTHLLVYTAMGLVFAFLYVKTKRIIVPIAAHVAMNTLVAIGQIFMSNEQIQEMIKEAEKMQGFIGGFFV"]}, "location": "[3623936:3624686](+)", "id": "<unknown id>"}, {"type": "CDS", "qualifiers": {"locus_tag": ["ctg1_3633"], "transl_table": ["11"], "translation": ["MRNSPLFMAALYFLLGCIFTRFAITNVTDTIWNVWTILFAVMATIDFNLALRLILVKFTKKKQ"]}, "location": "[3624682:3624874](+)", "id": "<unknown id>"}, {"type": "CDS", "qualifiers": {"locus_tag": ["ctg1_3634"], "transl_table": ["11"], "translation": ["MDQQKIPQATAKRLPLYYRFIQNLSLSGKQRVSSAELSEAVKVDSATIRRDFSYFGALGKKGYGYNVNYLLSFFRETLDQDDITRVALIGVGNLGTAFLHYNFTKNNNTKIEMAFDVSEEKVGTEIGGIPVYHLDELEERLSNDIQVAILTVPATVAQAVADRLAETSVHGILNFTPARLNVSENIRIHHIDLAVELQTLVYFLKNYPQ"]}, "location": "[3624903:3625533](-)", "id": "<unknown id>"}, {"type": "CDS", "qualifiers": {"locus_tag": ["ctg1_3635"], "transl_table": ["11"], "translation": ["LILLQVNGLSKLYGAETILANIKLEVQTKDRIALVGRNGAGKSTLLKIIAGELSHDGGEIIKPKDVSIGYLAQNTGLETSLTIWDEMLTVFTHLRQMETKLRRLEQEMGKEENFSNEAIYERLLADYDQLQLNYKDQGGYQYEADIRSILSGLGFPVETHQTTISTLSGGQKTRLALGKLLLTKPDLLILDEPTNHLDIETLTWLEQYLQGYPGAILIVSHDRYFLDKLVTQVYEISNKESRRFVGNYSKYLDLKSALYDQEMKRYEKQQDEIAKLEDFVQKNIARASTTKRAQSRRKQLDRMELLTRPLGDSKSASFHFDIEKQSGNDVLQVKDATIGYEEDPIIEHVTMRLTRGDSVALVGPNGIGKSTLLKSIVNKLPLLNGNVSFGSNVSVGYYDQEQANLTSSKRVLNELWDEYPLQPEKEIRTILGNFLFTGDDVLKPVSSLSGGQKARLALAKLMMQKSNLLILDEPTNHLDLNSKEILENALIDYPGTLLFVSHDRYFINRVTTTVVELSTEGAQEYLGDYDYYVEKKNEMIERAAFEQLEQQENQAPVQKTVAQEKLNYLEEKERKQLERQRTRKIEELEQNIVNLEEEIATLEDQLCLPEIYADYEKASEITTKKQTLQEQLETCMAEWEELHV"]}, "location": "[3625720:3627655](+)", "id": "<unknown id>"}, {"type": "CDS", "qualifiers": {"locus_tag": ["ctg1_3636"], "transl_table": ["11"], "translation": ["MEKNTIILGIETSCDETAVAVVKNGTEIIANVVASQIESHKRFGGVVPEIASRHHVEEITVVLEEALKEANITFDDIDAIAVTEGPGLVGALLIGVNAAKAVAFAHDIPLVGVHHIAGHIYANRLVKEVQFPLLSLVVSGGHTELVYMKEHGSFEVIGETRDDAAGEAYDKVARTLSMPYPGGPHIDRLAHEGEPTIDLPRAWLEPDSYDFSFSGLKSAVINTVHNAKQRGIEIKPEDLAASFQESVIDVLVTKAARAAAAYNVKQLLLAGGVAANKGLRARLEEEFAQKENIELIIPPLSLCTDNAAMIAAAGTIAYEQGKRATLALNANPGLDIEA"]}, "location": "[3628139:3629156](-)", "id": "<unknown id>"}, {"type": "CDS", "qualifiers": {"locus_tag": ["ctg1_3637"], "transl_table": ["11"], "translation": ["MDMIFRKMELDDIAQIVAIEEVSFSTPWTADAFHRELTMNEHAHYIVLEKDGRVIGYCGLWIIIDESHITNIAILPEYRGQKLGDALLKAVISEAKELGVKTMTLEVRVSNEVAKQLYKKYGFQNGGIRKRYYADNQEDGLVMWVNI"]}, "location": "[3629155:3629599](-)", "id": "<unknown id>"}, {"type": "CDS", "qualifiers": {"locus_tag": ["ctg1_3638"], "transl_table": ["11"], "translation": ["MKVLAIDTSNYVMGVSLIEEGKVIGEIITNLTKNHSVRLMPAVEQLLKECGVKPKELTKIVVAAGPGSYTGVRIGVTAAKTLAWSLQIPIVGVSSLEVVAANGANFNGLICPLFDGRRGQIYTGLYTYEGEQLTSIEEDRIILIVDWLQMLKDKGQPVLFIGNDVKLHKETIIEYLGDQAVFAPFTKNNPRPSELAFLGLQKEEHDVHTFVPSYLRLAEAETKWLESQNK"]}, "location": "[3629613:3630306](-)", "id": "<unknown id>"}, {"type": "CDS", "qualifiers": {"locus_tag": ["ctg1_3639"], "transl_table": ["11"], "translation": ["VSKYEVTTKSSEETQRLSEKLGELVEAQDVIILEGDLGAGKTTFTKGLAKGLGVKRVVNSPTFNIIKEYKGRLPLYHMDVYRLAESEEDLGFDEYFYGEGITVVEWAHLIEAYLPNEKLQISLFHAGDDTRKIILEPIGDRYIRLCEELLQDESTSN"]}, "location": "[3630286:3630760](-)", "id": "<unknown id>"}, {"type": "CDS", "qualifiers": {"locus_tag": ["ctg1_3640"], "transl_table": ["11"], "translation": ["MDEKEIQRLVEEVSLQYFGMPFLHKVKFNSRLRTTGGRYLLKSHNVELNYRYYEMYGKEELIGIIKHELCHYHLHITGRGYKHRDRDFRELLKKVDAPRFCKRMINEEKEKKIYKYECMECLLQYVRRRQINTKRYVCGKCKGKLKPISKTS"]}, "location": "[3637198:3637657](-)", "id": "<unknown id>"}, {"type": "CDS", "qualifiers": {"locus_tag": ["ctg1_3641"], "transl_table": ["11"], "translation": ["MEMVDNRQALMKMLVKELGFSEKQVRHVIQLTEEGNTVPFIARYRKEWTGSLDEVQIRAILERWQYMMQLEDRKEEVIRLIGEKGKLTGELRLQIVKATKLQEVEDLYRPYKEKRRTKATIAKEKGLEPLAEWLLLYKKEDPAKKAVEFINAEKEVQSAEEALQGAQDIIAEMISDEATYRSWIRNITFRKGIMSSSVKGEEKDEKNIYEMYYSYEEPLQKVVPHRVLAMNRGEKEDILRVSVVPPVDEILNFLNKKVIRDNDSKSAHYVQLAIEDGYKRLIQSSIEREIRKELTETAEEQAIHIFSENLRNLLLQPPMKGKVVLAVDPAYRTGCKLSVVDDTGKVLHIDVIYPHPPVRKYDDAKTKVLSIIDKYQVEMIAIGNGTASRETEEFIVDVLQSVKQEVFYIIVNEAGASVYSASDLAREEFPNLQVEERSAVSIGRRLQDPLAELVKIDPKSVGVGQYQHDVSQKRLNESLTFVVETAVNQVGVNVNTASVALLQYVSGLSKTVAKNIVAKREEDGKFTKRTELKKIPRLGAKTYEQCIGFLRILEGANPLDRTGIHPEQYKNVELLLKSLGLSIDDVGQPQLQKRLEEVEISKLSQETRVGEPTLVDIIDALISPERDTRDELPKPLLKKGILKLEDLKRGMELEGTVRNVVDFGAFVDVGVKQDGLVHISKLSKQFVKHPLDVVSVGQIVKVWVDDIDTKKGRVALSMLPIE"]}, "location": "[3638026:3640195](-)", "id": "<unknown id>"}, {"type": "CDS", "qualifiers": {"locus_tag": ["ctg1_3642"], "transl_table": ["11"], "translation": ["LIVKRGDVYFADLSPVVGSEQGGVRPVLVIQNDIGNRFSPTVIVAAITAQIQKAKLPTHVEIDAKKYGFERDSVILLEQIRTIDKQRLTDKITHLDEVMMSRVDEALQISLGLIDF"]}, "location": "[3640262:3640613](-)", "id": "<unknown id>"}, {"type": "CDS", "qualifiers": {"locus_tag": ["ctg1_3643"], "transl_table": ["11"], "translation": ["VSESSVTTEIVVRLPKQMVTELDGIGKQENKNRHELICQATQLLLRQHKTKKRYQHESMRRGYIEMGKINLGIASEAFLAEYEAAHTVERLVSGG"]}, "location": "[3640617:3640905](-)", "id": "<unknown id>"}, {"type": "CDS", "qualifiers": {"locus_tag": ["ctg1_3644"], "transl_table": ["11"], "translation": ["MEEAPFYRDTWVEVDLDAIYNNVTHIKEFIPSDVEIFAVVKANAYGHDYVPVAKTALEAGATRLAVAFLDEALVLRRAGITVPILVLGPSPPRDVNVAAENDVALTVFQKEWVDEAIKLWDGSSVMKFHINFDSGMGRIGIRERKELKEFLRSLEGAPFLELEGVYTHFATADEVETSYFDKQYNTFLEQLSWLKEFGVDPKFVHTANSAATLRFQGITFNAVRIGIAMYGLSPSVEIRPFLPFELEPALSLHTKVAHIKQVIKGDGISYNVTYRTKTEEWIATVAIGYADGWLRRLQGFEVLINGKRVPIVGRVTMDQFMIHLPCEVPLGTKVTLIGRQGDEYISATEVAEYSGTINYEIIATISFRVPRIFIRNGKIVEIINYLNNI"]}, "location": "[3641213:3642383](-)", "id": "<unknown id>"}, {"type": "CDS", "qualifiers": {"locus_tag": ["ctg1_3645"], "transl_table": ["11"], "translation": ["VEKKQDDVVKDLEAKVKGMKSYQAEAKLSIKTGNEPQEYNVEIWHKEPSFYRVNLKNAKKDQSQIILRNEEGVFVLTPALNKSFRFQSDWPQNSSQAYLYESLVRDILQDKKNLTFEKTDKYYIFKTKTNYQHQNMLPKQEITLKKSDLTPVSVKLMDNDQNVLVKVDFSKVKFDAKFDKGAFDTKQNMSRAQVDVQTTAKEDKPFATLYPLDTPQGMTLQDEKELKTDSGKRAILTYTGNKKSFTLIQEKAKVAEASSAVSVSGEPVDLGFTIGALTKDSVTWSYNGVEYMLVSKGLEPKELLMVARSVTAKQVK"]}, "location": "[3642500:3643451](-)", "id": "<unknown id>"}, {"type": "CDS", "qualifiers": {"locus_tag": ["ctg1_3646"], "transl_table": ["11"], "translation": ["MIIGIGIDIIELNRIEKMLDGKLKFMERILTENERNVAMELKGSRLTEFVAGRFAAKEAYSKAVGTGIGKEVSFLDVEVKNDERGKPILITSTEYVVHLSISHSKEFAVAQVVLESSSR"]}, "location": "[3643607:3643967](-)", "id": "<unknown id>"}, {"type": "CDS", "qualifiers": {"locus_tag": ["ctg1_3647"], "transl_table": ["11"], "translation": ["MLIRSTQISLQSTILTLLLIHLVLMILGDFFLFPLAASNEYIAKGEWWRVITSLLVHVDLQHFLSNSIFLFALGSSIEKQLGHFSFFILFFISGISGNISSYIIMPPEYIHAGASGGIFGLLGAQLFLLYNRYHSSQPKEIAIFSIMILLLLLFTFFNPSANPISHLTGLITGGILTPFLTKKNDGAKLI"]}, "location": "[3644060:3644633](+)", "id": "<unknown id>"}, {"type": "CDS", "qualifiers": {"locus_tag": ["ctg1_3648"], "transl_table": ["11"], "translation": ["MLVRLGYVAMSVHLKNASPSQTMTYAQFQKIDDRDAAIRKLERIANSNLENCLRLLKHNKGHDISFFRLSSKLIPLANHEELLEWNYIRPLKEKLKELGEYAIHMNMRIDFHPDHFVVLNSPEESVFKQSVKTLQMHKKLLKGMGIEHKQRCVLHVGGGYKDKELALERFIENWSNVPRGIQEMIILENDDTTFTLEETLYLGEKLDIPVVFDLHHHMMNNEQEDWYEDWARVVHTWETSLLPVKMHISSPREGKDPRAHADYINVDAFLSFLRRIKGSVPQIDCMIEAKMKDESLFQLMRDLSEQVDVEIIDGASFYIK"]}, "location": "[3644625:3645588](-)", "id": "<unknown id>"}, {"type": "CDS", "qualifiers": {"locus_tag": ["ctg1_3649"], "transl_table": ["11"], "translation": ["LTTFRELGLSESLLQSVESMGFEEATPIQAETIPHALQGKDIIGQAQTGTGKTAAFGLPLLDKVDTNKEAVQGIVIAPTRELAIQVGEELYKIGKHKRVRILPIYGGQDINRQIRALKKHPHIIVGTPGRILDHINRKTLRLQNVETVVLDEADEMLNMGFIEDIEAILTDVPETHQTLLFSATMPDPIRRIAERFMTEPQHIKVKAKEVTMPNIQQFYLEVQEKKKFDVLTRLLDIQSPELAIVFGRTKRRVDELSEALNLRGYAAEGIHGDLTQAKRMSVLRKFKEGAIEVLVATDVAARGLDISGVTHVYNFDIPQDPESYVHRIGRTGRAGKKGIAMLFVTPRESGQLKNIERTTKRKVDRMEAPTLDEALEGQQRLIAEKLQSTIQNENLSYYKRIAEEMLEENDSVTVVAAALKMMTKEPDTTPIALTSEPPVVSRGGGSKKRGGNGGGYRDGNRNRSRDGRGGGDGRNRDGRNRDGNRDRNRDGGSRGRRGEGQGRPGSSNGRGERKHHSRPQA"]}, "location": "[3645682:3647248](-)", "id": "<unknown id>"}, {"type": "CDS", "qualifiers": {"locus_tag": ["ctg1_3650"], "transl_table": ["11"], "translation": ["MIKRMLKQVEQMVNGTGLAEQYEGTIIQGVSIDTRKIEKGNLYVPIQGERFDGHAFVDKAVENGAVATLWMKDVANPPENLPVIFVEDTLSALQMLAKNYRDQLDVKVVGVTGSNGKTSTKDIVTSILATKFKVQKTEGNFNNHIGLPLTILNLEENTEVAVLEMGMSSRGEIEFLSKLARPNAAIITNIGEAHLMDLGSREAIAEAKLEIVTGLQEGGVFVYNGDEPLLTNRVPEMNLAAETVTFGDARANDYYPTTVTLQATGTHFKMNRDENISFYLPVLGKHNVYNTLASMAIATHFGVTWEEMKQGLVTLQMTGMRMEIVKTDSGLTIINDAYNASPTAMEAAFHLMNGLDGFTKKIVVLGDMLELGNQEVQFHYEVGKLIDPAKIAHVFTYGRLGAQIAEGAKINFPNERVKAYDNKEELVRDLQAVVDAKDVVLIKASRGMKLEEVITMLK"]}, "location": "[3647553:3648930](-)", "id": "<unknown id>"}, {"type": "CDS", "qualifiers": {"locus_tag": ["ctg1_3651"], "transl_table": ["11"], "translation": ["VTKIKLGLLYGGKSAEHQVSLQTALAAIKALNQDKFEIHPIYITEQGQWVRGERIEGEVTDVEALKMSSAENAISPLSLSTEIIPSAASEENAIDVIFPLLHGPNGEDGTVQGLLELMNIPYVGNGVLASSAGMDKVVMKNIFAEAGLTQAKYASFIRSAWEKDREEAYSKVEDKLGYPCFVKPANLGSSVGINKCKNREELENAFVEAFQFDRKIIVEENIVGREVEVGVLGNDEPKCSVVGEIVPKKDFYDYKSKYIDGDTALIIPAEMTEEESDVIKRDAIIAFQSLDGAGLTRADFFLTKDGEVYINEVNTMPGFTPFSMFPLLWQHTGLPYPELIEELIRLAIERHEEKQKIKYTI"]}, "location": "[3648993:3650079](-)", "id": "<unknown id>"}, {"type": "CDS", "qualifiers": {"locus_tag": ["ctg1_3652"], "transl_table": ["11"], "translation": ["MMKNTWRELREMDRNVWIRFIGETLNGIAMMMLMPFFALYLKDKVDSLLEVGVIMALSPIAASFGSLIGGRIADIYGRKPIMIFSMASNALLMLGFLFIEGFIPYAILSIFLGLSNSLFHPAASAMVADVTAPEKRTEAYGLLRMGHNIGAAIGPIMGASVVVLSKNLVFIIASSTMLFYALLVLLLIQETMPKRTDKEEHKEKESGAVWKIVMRDKVLMIYLLAGIIISMGFSQTEGMLPLHFDNEMKRIFGTNNPYPYLMALNGLLVVLFQFQISKWATDKPVGKTMLYGACLFGIGLFFIGWLPKWFGEFNTNATVILITLLFVYAIYTLGEMIMSPVQMTFVANLAPEHLRGTYMGAASLQWITGSAFGPLLGGFLLDRLLGHFLFTILAVGCVVAGIVYISLDRLVEQRQKDTLTKQSS"]}, "location": "[3650322:3651597](-)", "id": "<unknown id>"}, {"type": "CDS", "qualifiers": {"locus_tag": ["ctg1_3653"], "transl_table": ["11"], "translation": ["MKQIFQKKPIAKLMQESKQKTLARTLGALDLTMLGIGAIVGTGIFVLTGVVAAKHSGPAIILSFAIAALACAFAAFCYAEFASSVPVSGSVYTYTYATMGEVFAFLIGWDLMLEYLLATSAVANGWSAYFQSLLKGFGIHIPTILSSAPGTGKGGIIDLPAVLIILVMTVLLSRGVRESARVNNIMVFIKIAVVLIFIFAGFNYVKPENWTPFMPFGLDGVMAGAATVFFAFIGFDAVSTAAEEVKRPQRDLPIGIIASLLICTVLYIVVSLILTGIVPYGQLNISDPVAFALQFIGQDGLAGVISVGAITGITTVMLVMMYGQVRVSYAMSRDGLLPKRLAKVHPKFKTPFLNTWTTGIIAALISGLIDLNVLAHLVNMGTLSAFALVAVAVIVMRRTHPDLPRAFKAPLVPFLPALTVIFCLYLMLQLSGTAWISFGIWMVIGIAVYFLYSRKHSALNNSKKEEDVANL"]}, "location": "[3651703:3653119](-)", "id": "<unknown id>"}, {"type": "CDS", "qualifiers": {"locus_tag": ["ctg1_3654"], "transl_table": ["11"], "translation": ["MGMFYRHMGELPHKRHVQFRKKDGSLYREQVMGTKGFSGTQSILYHHYMPTEVGHSALSHSCQLQYEEDVALSHRHFRTKENKKSGDAISGRNFILGNEDLLIGVVSPTEKMDYFYRNGDGDEMLFVHYGTGKIETMFGTIHYRKGDYVTIPIGTIYRVIPDEGETKFLVVEANSQITTPRRYRNEYGQLLEHSPFCERDLRGPEKLETYDEKGDFVVMTKSRGYMHKHVLGHHPLDVVGWDGYLYPWVFNVEDFEPITGRIHQPPPVHQTFEGHNFVICSFVPRLYDYHPESIPAPYYHSNVNSDEVLYYVEGNFMSRKGVEEGSITLHPSGIPHGPHPGKTEASIGKKETLELAVMIDTFRPLRIVKQAHETEDEKYMYSWIEQGSYTVK"]}, "location": "[3653351:3654530](-)", "id": "<unknown id>"}, {"type": "CDS", "qualifiers": {"locus_tag": ["ctg1_3655"], "transl_table": ["11"], "translation": ["MKFVTFRLPSKEIRAGWLEGDKVIDMNLASEGRIPSSMMAFLEKADEYVEVVRNVKNPNKGIYALEEVQLTAALPNPSSIRDFYAFEQHVKTARGRRGLDVVPEWYDIPVFYFTNHRAVIGSGDFVIGPKKSKKLDYELEIACVIGKEGRNISREQAEEYIFGYCIMNDWSARDLQATEMKVGLGPAKGKDFATSLGAHLVTKEELDVYRNGDRYDLEMTAHVNGKLLSKGNFQDIYYTFAEMIERASEDVTLYPGDVIGSGTVGTGCILELGTEEWLQDGDVVELSITGLGTLRNTIKKEKEASDGHVLSSHGRTTS"]}, "location": "[3654489:3655446](-)", "id": "<unknown id>"}, {"type": "CDS", "qualifiers": {"locus_tag": ["ctg1_3656"], "transl_table": ["11"], "translation": ["MKQKSMDTLAAQMEDFFPVRDVDHLEFYVGNAKQSSYYLARAFGFKIVAYSGLETGNREKVSYVLVQKNMRFVVSGALSSENRIAEFVKTHGDGVKDVALLVDDVDKAYSEAVKRGAVAIAPPEELTDEDGTLKKAVIGTYGDTIHTLVERKNYKGAFMPGFQKVEFNIPFEESGLIAVDHVVGNVEKMEEWVSYYENVMGFKQMIHFDDDDISTEYSALMSKVMTNGSRIKFPINEPADGKRKSQIQEYLEFYNGAGVQHLALLTSDIVKTVEALRANGVEFLDTPDTYYDELTARVGKIDEEIDKLKELKILVDRDDEGYLLQIFTKPIVDRPTLFIEIIQRKGSRGFGEGNFKALFESIEREQERRGNL"]}, "location": "[3655512:3656631](-)", "id": "<unknown id>"}, {"type": "CDS", "qualifiers": {"locus_tag": ["ctg1_3657"], "transl_table": ["11"], "translation": ["MNSEQVFQVTKTDLLGSLGGAVILTSFILFLASVLV"]}, "location": "[3657050:3657161](-)", "id": "<unknown id>"}, {"type": "CDS", "qualifiers": {"locus_tag": ["ctg1_3658"], "transl_table": ["11"], "translation": ["MKEQVLQVTKGDFVGSASGAVVLTALIVFLSSVLV"]}, "location": "[3657204:3657312](-)", "id": "<unknown id>"}, {"type": "CDS", "qualifiers": {"locus_tag": ["ctg1_3659"], "transl_table": ["11"], "translation": ["MKEQVLQVTKGDFVGSASGAVVLTALIVFLSSVLV"]}, "location": "[3657355:3657463](-)", "id": "<unknown id>"}, {"type": "CDS", "qualifiers": {"locus_tag": ["ctg1_3660"], "transl_table": ["11"], "translation": ["MKEQVLQVTKGDFVGSASGAVVLTALIVFLSSVLV"]}, "location": "[3657506:3657614](-)", "id": "<unknown id>"}, {"type": "CDS", "qualifiers": {"locus_tag": ["ctg1_3661"], "transl_table": ["11"], "translation": ["LKLIALDMDGTLLSSNLEISKENLQAIQTAQEAGHIVMICSGRAKEDALKLLEEYKLSLPVGASNGAIVYVDGKVINSRCIQNDKVYKLAKLLESESFPYKLYTNKGVYSPYTWQDQVMQAFEENKQALDVTLEELERITEKQKKSNLITDFKKIEDVVNNQELEISKFFISTFNAAHRAQLLSVLQEDADIMVTASAPTNLEIMDKNGHKGNGLQQMAAHFNIPIEDTVAIGDNFNDVPMLEVAGLSVAMGNAEEDVKKLCDVVTLTNNEHGVAHAIEQFVLKQTSSSK"]}, "location": "[3658055:3658928](+)", "id": "<unknown id>"}, {"type": "CDS", "qualifiers": {"locus_tag": ["ctg1_3662"], "transl_table": ["11"], "translation": ["MSEPLLEVKNLKTYFPIKGGIFSRTIGHVKAVDGVSFTINKGEVFGLVGESGSGKTTIGKTILRLIQKTEGEVKFKGKDVHSLSKDELRKHRPNMQLVFQDPFSSLNPRMRIGEALGEPMLAHGLATKENVREKVIEVLELCGLAPYHIDRYPHEFSGGQRQRIVIARAMVLNPEFIVADEPVAALDVSIQAQIINLFSELQEKKGLSYLFISHDLSVVEHLCTKIGIMYLGTIVETAPRDELFTNPLHPYTKALLSAVPIPDPTVKRERIILEGDIPSPANPPSGCRFHTRCPFATDVCKKTIPEFRNVGDDHFVSCHHV"]}, "location": "[3658964:3659930](-)", "id": "<unknown id>"}, {"type": "CDS", "qualifiers": {"locus_tag": ["ctg1_3663"], "transl_table": ["11"], "translation": ["MSRAVVELKDLQTHFQTEEGTVKAVNHVSFAVREGETVCVVGESGCGKSVTALSIMGLIAESGSVVGGDILYEGKSLLGMKEKELRSLRGNDIAMIFQEPMTSLNPVFTVGEQIVETLREHELLSKNEAYKKAIELIRKVGIARANEIVHSYPHELSGGMLQRIMIAVALSCNPKLLIADEPTTALDVTIQAQILDLLRQVKEEFKTSILLITHDLGVVAEMADYVVVMYGGKVIEEAPVLEIFQNPKHPYTKGLLKSKPVMGKRIDKLYSIPGQVPNLVGLDEFCYFSGRCEHCMEICEKEVPNLNVNDENHKVACWLYEERAEQ"]}, "location": "[3659926:3660907](-)", "id": "<unknown id>"}, {"type": "CDS", "qualifiers": {"locus_tag": ["ctg1_3664"], "transl_table": ["11"], "translation": ["METVTVITEKKEKKRRNASSPWRQAFKKIKKNKMALVGFYALIFMFLFCFIGPFFSPYASGKIQVALINKPPSFSHWLGTDQLGRDILTRLMQAGRISLTIGLASMVLSVILGALLGAIAGFYRGIVDNIIMRLADILMSMPGLPLLIIMGAILSEWKVPSDYRLYVIMIILSLVGWPGLARLVRGQILSLREQAFMQAADVLGIKDYRKIIYHLIPNVLPILIVVSTLGVAGSILGESALSYLGLGVVPPTPSWGNMISAANSLIDFQKRPWLWIPPGFAIFITVVSINLLGDALRDALDPKMRR"]}, "location": "[3660917:3661838](-)", "id": "<unknown id>"}, {"type": "CDS", "qualifiers": {"locus_tag": ["ctg1_3665"], "transl_table": ["11"], "translation": ["VKTYIVRRLLQMIPTLLGTSIIIFVLFALLPGDYIDSNPKITPERAAELRELYGLNKPIVERYFHWLGNALQGDFGFSLQYQEPVTSLLNKFIWNSFSVAIIALFFIWLIALIIGVFSATKQHSLFDKLVTIGVFAAMSFPSFFIGLFLIKVFAVDFKLLPIGGMIDVGSNSTGFAYVIEVAKHMILPVFILTLLGVGSLTRYFRTSMLEVVRQDYIRTARAKGLKEKTVIYKHALKNAILPAITLLAFELPGLFSGAIIIEQIFNWPGIGNIQLEALNFRDYTVLMAFTMFLSCLTIVSNFLADIVYAVVDPRIRLK"]}, "location": "[3661851:3662808](-)", "id": "<unknown id>"}, {"type": "CDS", "qualifiers": {"locus_tag": ["ctg1_3666"], "transl_table": ["11"], "translation": ["MKKKTKKWAGVFSVLLSSSLVLSACGGQEDAASTEPVKQQDLKNVKIEKIAATDKTKVPDKAKNRKDTLVVGISKPGGVFLPYFQQNGWDGNVTSVIFASLVSTDKQGKPIPELAEKWDVSSDQLTYTFHLRKDLKFSDGSPLTADDVAFTLTLLHDKAYEGEVDISQYAVKGGKEYKEGKATSIEGIQVVNPQTIKITTEKVNSQAIFVLGGTVLSKAYYGKDYKQNTSLDYLKDLYGKPLAAGPYKFEKYIPGQEVRFVANENYYAGKPKIQNFIYKITSGDTKLQLFQTGEVDHTGLGTGDEVLEQAKALEFANIQIETAPSYSYIYMNNNKPYLKDKKVRQALIYGLDRKKYVDTALKGYGTVANVPIHPTSWAYTEEGVNKYEYDKEKAKKLLDEAGWKVGSDGIREKDGQKLKLSYFGPSSAKDSDLLIPIAKENYKEIGVEFNPEFMDFNTMLSKVNKGDYDLASVSTPITSDPSETAGEYLSTANETSLGYKNAKVDELIQKGIETVDIEKRKPIYKELYKELSDDPPVILLNYRRTITGYNGNIKGIDPEKYNSISANLPVLSFEK"]}, "location": "[3662911:3664639](-)", "id": "<unknown id>"}, {"type": "CDS", "qualifiers": {"locus_tag": ["ctg1_3667"], "transl_table": ["11"], "translation": ["MDNLFQYVLHYVLLTIMIVGALLLFPFFPKFVLFLAFFIMLGIAIIISTREDTTQKESRVQRVKL"]}, "location": "[3665007:3665205](+)", "id": "<unknown id>"}, {"type": "CDS", "qualifiers": {"locus_tag": ["ctg1_3668"], "transl_table": ["11"], "translation": ["MTICSVNNVTKSFCGNIIFENISLEIKNGERVGLVGRNGSGKTTIFGLLTGMESLDTGVIHMKKGTRIGHVAQIPKFDEAMTVYDVLSSAFKVEKELEKEMHTLEKNMAEEQEQSSLQKLMERYGVIQEKFAFLGGYEIEANIMKVANGLQVTNLFSRVFTELSGGEQTKVSLAYMLLQKPDLLLLDEPTNHLDLFAVEWLEQFLKEYNGTVMVISHDRYFLDEVVTKIFDLEDGEIHVYHTNYSQFVEEKEERLLREFQAYQEQQKKIKKMKEAIKRLREWANQANPPNEGLHKRARNMERALERIEKLKRPILERKQMGLQFEGQERSGKDVVVMKEVSKGFAGRPLFEQANLHVRFQERAAIVGRNGTGKTTLLKLLLKEMEPEAGAIRVGSSVKIGYLSQHTYENMKSNVLEAFRENVAVTEGEARHILAKFLFYGPAVFKKVTQLSGGEKMRLRLAQLMYQDINFLILDEPTNHLDIESREVLEEALEQYNGTILAVSHDRYFLNKLFEKTYWIDECKLFEFAGNYAWARQKWEEKLEKQVIKQKRQGKKSVETVPVKEKEARNLEEIENELMHVEEDVYAIECEMEHVADVERLEKLYEEKTKKELLRAELYNELENIVE"]}, "location": "[3665618:3667499](-)", "id": "<unknown id>"}, {"type": "CDS", "qualifiers": {"locus_tag": ["ctg1_3669"], "transl_table": ["11"], "translation": ["MNMKKAIIIIASTAITLYTIKNRKKKNTENVLYYPYTLLEKK"]}, "location": "[3668178:3668307](+)", "id": "<unknown id>"}, {"type": "CDS", "qualifiers": {"locus_tag": ["ctg1_3670"], "transl_table": ["11"], "translation": ["MDTQQLYFLNDIGKQKPESIRNRSAACPFCDTEHLTDILATDGSIIWLKNKFPTLQDTFQTVLIETDNCEDHIATYTEEHMRKLMQFSIQHWLHLQKKEEFASVILYKNHGPFSGGSLHHAHMQIIGMKYVDYLENIEEENFQGVIVQKNERIELNISERPIIGFTEFNIIIDNISYIDDMANYIQQTVRYILTDFHKGCSSYNLFFYYLNGKIICKVVPRFVVSPLYVGYKIPQVSTKLEYVKIQLAEYFTK"]}, "location": "[3668443:3669205](+)", "id": "<unknown id>"}, {"type": "CDS", "qualifiers": {"locus_tag": ["ctg1_3671"], "transl_table": ["11"], "translation": ["VKKFFVGFLVVLGVYLYFQGKSEGMDKLVNGTSYVDSEEAKQMKQIIIEEAKKVNLPEWIPLAIAEHESRLNPRSVGDNGTSFGLFQLHRGGGLAPEHLTDDELKDPRTNAQIAMPHLMKGYKRGVQKGLTDFALLKYIANTSGWPGNLGPEWTDNNMKYNIGLEDVYYRNKGVIKE"]}, "location": "[3669242:3669776](-)", "id": "<unknown id>"}, {"type": "CDS", "qualifiers": {"locus_tag": ["ctg1_3672"], "transl_table": ["11"], "translation": ["MKKWLLLLFSLLLLIPVPISAQKTEQPKTLILYSSNDDQITSDIQILNTQVGHFTNNITIKNIKQLAEITDKSSYTHVIYMSEKQEELSTEAKKFLEGFPGPLLVLGQNIEQLSNRFSFITLNNEDINSDTIEYPTRKLKNILEEERTIKQLDTNGTILAHALRGNNTYPLIVQQNNSYYVATSNLFDWISYYIGESLFSYFQQKPETNKKLAYLRLEDVHPAADTYQLKEIAELLKEKKIPYMITVIPVYTDPDTGKTLHLKDKPELVDLLRSMQDDGAAIIMHGYTHQFYDSETGEGFEFWDVKTDQPIRQPKHEKPKTKDDFPNIEAYNQYVKKGEEFEEKYTTDHIEKGIQELVDAKLYPVAFEAPHYTMSQKGYEILSRYFSTYVGQLQLSDTTWKSMHSPAYRSTPSFLHGMKLMPETVGFIEEDKPQAIAKMKANALSVAKLYDGVIGAFYHPYLGVKPLKEVLKDLESIPNIEWIDLQKEKNEVKMKDIHITTNKDGIHVEKPTSANDIIDYIKQYGFFLILGFVIIVFLLLLKRAKKLES"]}, "location": "[3670016:3671666](+)", "id": "<unknown id>"}, {"type": "CDS", "qualifiers": {"locus_tag": ["ctg1_3673"], "transl_table": ["11"], "translation": ["MKWIDSHIHVDQYKDEEKSRLLKEVENSNEIKGLIAVSINYHSCKETLSLAKKYPFIYPAIGFHPEQQIHKEECEQIYQLIEQNAEGIVAIGEVGLPYYLRKEDERIAADPYIAVLKKFIELASKYNLPIVLHAVYEDADIVCDLLEKYKVSRAHFHWFKGSDETMKRMMRNGYYISITPDVLHKEKIREIVSYYPLEYMMVETDGPWEFQEDVITHPRMIREVLKEISSIKNISIDKVAETIYENTSRFYLKG"]}, "location": "[3671782:3672547](-)", "id": "<unknown id>"}, {"type": "CDS", "qualifiers": {"locus_tag": ["ctg1_3674"], "transl_table": ["11"], "translation": ["MRKEEVVKLPIKDFCSYFTVAVVCIGLFDIITNLIVK"]}, "location": "[3672605:3672719](-)", "id": "<unknown id>"}, {"type": "CDS", "qualifiers": {"locus_tag": ["ctg1_3675"], "transl_table": ["11"], "translation": ["MKKKMITTIIAMIVIVVMLLPTKLGPVIDKYNPFYKTKEYYTVVNTIGQHIGDEWYEYEFIAFDERGREQKIKKTVKHMLKRDEALKVFAKGRYGESIEEIEVANIPINAKSKLLTMR"]}, "location": "[3673284:3673641](-)", "id": "<unknown id>"}, {"type": "CDS", "qualifiers": {"locus_tag": ["ctg1_3676"], "transl_table": ["11"], "translation": ["MVNQRIKEITLITIGSLLFAIGINYFAIPNRLSEGGIIGLTVVTYYLFDWSPGIVNFAINAILLAVGYKFFDKKTMIYTILGIVETSLFLYVTEHIEYHVNSDTLLAALFAGLFVGIGLGCMFKAGGTSGGSAILAQLANQYLGWSVGKGVLIIDIVVIAGSVFIIGQEKAMYTLVAVFIGAKVIDFIVEGMDTKTAVTIISNQPDLIREAITKNMTRGVTVLEGRGGYTGKNKEVLYVVINKQELVKLKQVISRVDEDAFVVIHDVRDVLGGGFKAS"]}, "location": "[3673779:3674616](-)", "id": "<unknown id>"}, {"type": "CDS", "qualifiers": {"locus_tag": ["ctg1_3677"], "transl_table": ["11"], "translation": ["MNELLLSMKKYVDDDEKILAFVVGIFEKDNFILSYQHGIFVATTRRLLFYGKFPYYSSTFKEYSYLHIDSIDFHPYFEFTCNHETIRAKYIQKGNVEQFVRAVRANMNN"]}, "location": "[3674734:3675064](-)", "id": "<unknown id>"}, {"type": "CDS", "qualifiers": {"locus_tag": ["ctg1_3678"], "transl_table": ["11"], "translation": ["MANIKDIAKMAGVSVTTVSRVLNDHPYVSEEKRKAVIEIVEKLNYSQNANAVHLSKGKTNIVGVILPYINHPCFDAMVSGMMETALAHNYRVLLCQTNYNKKEEMKSLHMLKTKQLDGLIICSRANDWETIEPYASYGAIIACEDNDISNISSVYTNHSAAFQLGMDYLIEKGYKKIGYCTGRKLGPSSQKRFDVYKQQLQSIDEEVNEEWIFTECFTLEDGVKVAHKLKEMQDLPEALIVAGDEVAIGVMTEVEKLGIQVPEDLAIIGFDNQPISQVLQLTTIDQNLKEIGKTAFEMLHRKVNDESSEQEKLEIPYELVERSTV"]}, "location": "[3675225:3676203](-)", "id": "<unknown id>"}, {"type": "CDS", "qualifiers": {"locus_tag": ["ctg1_3679"], "transl_table": ["11"], "translation": ["MMNKMKTNNFLNTMGMVFSALIDAKAVASTLNK"]}, "location": "[3676394:3676496](+)", "id": "<unknown id>"}, {"type": "CDS", "qualifiers": {"locus_tag": ["ctg1_3680"], "transl_table": ["11"], "translation": ["MYKPITFLLKYIFKTAGKVEVQGREKLPEGGPYVVACTHTSFMDVLMLATGMYPTQIHYMAKKELFEGKFKKWFFKNVNAFPVDRANPGPSTLKIPSRLLKEGKVVGIFPSGTRSAEDVSLKAGAVTIAMRSNVPLVPAAYVGPSSVKELIKGKKAQLIFGDPIQIEAGEQIDRKTAMKMMTDQLNEKFEELKEALQSNQK"]}, "location": "[3676676:3677282](-)", "id": "<unknown id>"}, {"type": "CDS", "qualifiers": {"locus_tag": ["ctg1_3681"], "transl_table": ["11"], "translation": ["MMNKMETNNFLNTMGMVLSALFDAKAVSSTLNK"]}, "location": "[3677505:3677607](+)", "id": "<unknown id>"}, {"type": "CDS", "qualifiers": {"locus_tag": ["ctg1_3682"], "transl_table": ["11"], "translation": ["MLESLLFFFAVGVACELAAINRNGRKKIKQQAELIQLLKELKERKN"]}, "location": "[3677775:3677916](-)", "id": "<unknown id>"}, {"type": "CDS", "qualifiers": {"locus_tag": ["ctg1_3683"], "transl_table": ["11"], "translation": ["VRRGQMIIGALACLIASMSWGAMFPVADHALEYIDPFYFSLIRYGAVAIVLIVLLLMKEGKQAFRLEGRGKLLVFFGTMAFTVYNVLIFLGQMLMGKSGVMVASIMEALMPMISICILWGYKHIKPKKYMITSMVIAFVGAVFVITKGDMSFFVTLKDNMFSLAFIFIGVVGWVIYTMGGQTCSDWSTLRYSTLTCVFGTTVTGIITVIITSLGYISVPSMGTISIVKYDLLFMMTLPGIVALLAWNYGVKILSSINGILFINFVPITTLAIMMMQGYQITMFDIIGTVLVIAALIRNNVCQRKEENINKRVLQEEQLRQAV"]}, "location": "[3677937:3678906](-)", "id": "<unknown id>"}, {"type": "CDS", "qualifiers": {"locus_tag": ["ctg1_3684"], "transl_table": ["11"], "translation": ["MELRDLQIFKSVADQGSVSNAAKELNYVQSNVTARIKQLENELKTPLFYRHKRGMTLTAEGRKMLVYVNKILQDVDELKQVFLDSETPSGILKIGTVETVSTLPTILSSYYKSYPNVDLSLQAGLTEELIREVLDHQLDGAFISGPIKHPLIEQYDVSTEKLMLVTQNKAFHIEEFTTTPLLVFNQGCGYRSKLERWLKDEGLLPKRIMEFNILETILNSVALGLGITLVPQSAVHHLSKAGKVHCHAIPEKYGSISTVFIRRKDSYMTNSMRSFLKTIEEHHHINML"]}, "location": "[3679033:3679900](+)", "id": "<unknown id>"}, {"type": "CDS", "qualifiers": {"locus_tag": ["ctg1_3685"], "transl_table": ["11"], "translation": ["MMNNMKSNKFLNTMGMVLSALVDAKAVATTLNK"]}, "location": "[3680040:3680142](+)", "id": "<unknown id>"}, {"type": "CDS", "qualifiers": {"locus_tag": ["ctg1_3686"], "transl_table": ["11"], "translation": ["MDHHSYTTEEVAKRLKVSKLTVYDLIKKGELPSYRVGRQMRIDAVDLDQYIKQMKTGKVQVTPVKNDGSSILNTCIISGQELTLDMLAKRIENRLPSSNVLRAYQGSLTSLVKMYQGEGSIVSLHLFDGETGTYNVPYVKRILVGQPCIMINLLSRNVGFYVQKGNPKKIKTWADISGSTIKFVNREKGSGIRVLVDEQLRIQKLNKADISGYEWEESNHLGVATQVANGKADVGVGSEKFSQIVNVDFIPIMKEQYDLVILKNKENEELIEVVKDILQSEEFHNELNAIGGYDTKKTGQIIYETN"]}, "location": "[3680471:3681392](-)", "id": "<unknown id>"}, {"type": "CDS", "qualifiers": {"locus_tag": ["ctg1_3687"], "transl_table": ["11"], "translation": ["MNKFTLRSIGALILSFLLIFSAACTSGEKNTKSAAKEDKTVELTISAAASLQDALKEIEKQYKEKEPNIKLSFNFGASGALQQQIEQGAPADLFFSAAEDKFQTLVKKGFINEKEGKNLLGNELVLVIPKDSSLTKFQDLKDEKIKKIALGTPESVPAGKYAKASLTHENLWNDVQNKVVFTKDVRQVLTYVETGNIDAGIVYKTDALISDKVKIGETAAATSHEPIHYPLGVIKESKHKKEATSFYEYLQSKDAQSIFKKYGFTVLS"]}, "location": "[3681552:3682359](+)", "id": "<unknown id>"}, {"type": "CDS", "qualifiers": {"locus_tag": ["ctg1_3688"], "transl_table": ["11"], "translation": ["MSIDAIISPVFLSLRVAACATILVTILGTIVGRALARSSWRYKVLLETIFLLPMVLPPTVIGFFLIIIFGNNSPIGRWVESLFQQSIMFTSTAAIIASTVVAFPLMYQSAKTGFSIANVQIEESARDLGASEYQVFLHVTLPLAFPALLSGMILSFVRALGEFGATLMFAGNIPGKTQTIPTAIYMAIDASNMQLAWTLVVITISMSLLFLLCIQLINKRITNL"]}, "location": "[3682364:3683039](+)", "id": "<unknown id>"}, {"type": "CDS", "qualifiers": {"locus_tag": ["ctg1_3689"], "transl_table": ["11"], "translation": ["MDILLALLPAIAWGNILLVSVKMGGGAYSQTVGMTIGALFFATIMYVFTQPALTMTVLIVGFISGLFWALGQVNQLKTVEKLGVSTTVTISTGMQLVATSIFGVIAFREWTTTTTIVLGTIAILLIVVGVVFTSLDDKENAQPPGQLKKGLLTLIVSTFGYLVYVIIIRWYNIDGWSAILPQAVGMFVGAVVLTSKHKPFNKYAIRNALSGLLWGTGNLFLLLSLPRVGVATSFPLSQTGIVISTFGAIVFLGEKKTKRQLIFIALGSVLIIGGAVLLGMTKA"]}, "location": "[3683338:3684190](+)", "id": "<unknown id>"}, {"type": "CDS", "qualifiers": {"locus_tag": ["ctg1_3690"], "transl_table": ["11"], "translation": ["MVKERAITYTGFYVILILAVINLFICVAGLLEWKSNYKGQEHTNNYI"]}, "location": "[3684257:3684401](-)", "id": "<unknown id>"}, {"type": "CDS", "qualifiers": {"locus_tag": ["ctg1_3691"], "transl_table": ["11"], "translation": ["MLTKHRILFIGAGRMAEAIFSGLLKTSKEYIEEIIVSNRSNAEKLKQLQHRYNVSTATDWKQHVTSVDTVVLAMPPSAHEELLAELSPLISNQLVVTVAAGIGPSYLEARLPKGTPVAWIMPNTAAEIGNSISLYTMGQSIKEMHQETLQLLLRGIGTSQLCTEEEVHQLTAVTGSAPAFLYYFAESLIEATKSYGVDEETAKHLVIQMISGSASMLEQTQDPANLREQVTTPGGSTAEGLKTLYEYNFSEAIQKAVEATNKKARGK"]}, "location": "[3684517:3685321](+)", "id": "<unknown id>"}, {"type": "CDS", "qualifiers": {"locus_tag": ["ctg1_3692"], "transl_table": ["11"], "translation": ["MTLTSLKDYTTLHNGVKMPWFGLGVFKVEDGSEVIDSVKAAIKNGYRSIDTAAIYQNEEGVGQAIRESGVSREELFITSKVWNSDQGYETTLQAFETTLEKLGLEYLDLYLVHWPVKGKYTESWKALEKLYKDGRVRAIGVSNFHIHHLQDLFEIAEIKPMVNQVEYHPRLAQEELHAFCKEHNIQLEAWSPLMQGQLLDNPTLQEIATKYNKSTAQIILRWDLQNEVVTIPKSIKEHRIIENANIFDFELSADDMKAIQALNEDRRVGPDPDNFNF"]}, "location": "[3685322:3686156](+)", "id": "<unknown id>"}, {"type": "CDS", "qualifiers": {"locus_tag": ["ctg1_3693"], "transl_table": ["11"], "translation": ["MKKKFVPGIASVVGVSILLTGCGSYKNEASGANAKDEAPSKQVLNLSSPTEIRTMDTARATDTDSGQVMRNVFEGLYNLGEGNKPFPGVAKSHEVSGDKTKYTFHLRDSKWSNGTPVTAKDFVFAWQRAVDPATASEYAFLFFDIKNATKINNKELPADQLGVKAVDDHTFEVELERPVPYFISLTAFPTFLPINEEFFRAQGDKYALEDHTILYNGAFTLSDWKHEQSFKFKKNPTYWDKDTVKLEEINFNVVKEKSTEVNLFESKQLDRIKLTSDFVDKYKKDANFKERPNVGVQFLRMNQQNKVLQNVSARQAINQTIDRKSFVNTLLNDGSTSTLGLVPKNFAKGPEGKDFRTANGDLTKVDTKSAQELWKKAKQELGSEKITLELLTSDADLDKKTGEFLKGQLEKNLDGLTVNIKPQPRKQQVSLLLKGDYEIGIDGWSPDFADPITFLELFTTNNPYNLDHYSNKEFDETIAKVKTTLAGDEKARWEALLASEKILFKDSVIAPLYQKGESYLERSYVKGIVQVDFAGQLNFKWAKIEK"]}, "location": "[3686545:3688186](+)", "id": "<unknown id>"}, {"type": "CDS", "qualifiers": {"locus_tag": ["ctg1_3694"], "transl_table": ["11"], "translation": ["MKKKVVPVVASVLGASLLLTACGGNKDNAGGAKANDKVPDKQAINLSFASEIPTMDVAKATDGESMNVMRNVFEGLYAMGEDNKPIPGVAESVDTSPDKTKYTFHLRDSKWSNGTPVTAKDFVFAWQRAVNPDTAAEYAFLFFDVQNAKQINQKQLPIDQLGVKAVDDKTLEVQLDRPVPYFLSLTTFSTFLPINEEYLKSQGDKYGLETNHLIYNGAFTLDNWKHEQSFQLKKNPNYWDAKTVKLEEINFNVVKDKSTEVNLYDSGQIDRVALTAEFVDKYKSDPNFKERAEVGIQFLRLNQKNETLKNQHARLAINGAMNKKAYVETILNNGAVPAEGMVPAKFAKSPEGNDFRKENGNLVKDDVKTAKENWKKAKQELGTDKVTIELLTSDNALAKKTGEYLKGELEKNLDGLTVNLKPQPRKQQLKLLLSGDYEIGIDGWGPDFADPITFLDLFTTDSAYNFDKYSNKEYDELIHKVKTDLAGDEKARFEAMKQAEKILLQDGAVAPLYQQGRSYLQRSFIKGLVTTDFGGEFNYKWTEVAK"]}, "location": "[3688590:3690231](+)", "id": "<unknown id>"}, {"type": "CDS", "qualifiers": {"locus_tag": ["ctg1_3695"], "transl_table": ["11"], "translation": ["MLSKTYQTIGELFQATYAANGYYTIIFGGVSLERNIISLLVIVLVTQLVAVTTLAIKGMVKGRGSSVVKVV"]}, "location": "[3690270:3690486](-)", "id": "<unknown id>"}, {"type": "CDS", "qualifiers": {"locus_tag": ["ctg1_3696"], "transl_table": ["11"], "translation": ["MRILLSVLLALMLVPALTGCKAPAKEDTTSNKKTTEEAKNEAPADLKLNFNEFSLDADYQDTKKDYEADYKNVAADKKMEAKLEDHKTNAKFTGDEAITKLSPLLQELKFDKDTPDQEVIDQVVNVFKLDKDYQKFDLEVVFSDGTKKEYKREIK"]}, "location": "[3690658:3691126](+)", "id": "<unknown id>"}, {"type": "CDS", "qualifiers": {"locus_tag": ["ctg1_3697"], "transl_table": ["11"], "translation": ["MKKFLLFVIMTVLAITSVACGKKETQKASAGKGEGDRLVTNIGSDPYTLDSAIATDSTSGYVIGHLFSSLYTQDSDGKYQNELAEKEEVNADGTEYTIHLKKDIKWSDGSAITANDFEFAWKRLLNPKTGSMNATEMYFIKGAEAYNTGKGEEGQVGIQVVDPQTLKVTLEHPVASIKQKLASSLFIPLAKKSIDDNNKLKTDPKELITNGPFTLKEWKHNQAITVQKNKEYYDKKVTLKEIEFRIIPDSKTAYQLYKSKELDLLSGLPQEMIEKEKGNKEYKRVAGFSSYIYSFNVEKEPFTNAKVRKAFSLAVDRKFIVEKLYKNNAQEANAFVPEGAKTQSGRDFRKEKGGYVKFDPAEAKKLLEEGMKEQGWSTLPEVTLKFTTDTQHKKVAEAMQEMFKKNLGVDIKLENKEWKSYIDTYKQSDFQLAYMGWGGSLLDPITKLDLYAGDGPNNYAKWHNKEFDALVKEAEVEQNEDKRFDLLHKAEDIMFTDSPLIPIIFPSDSYLQKQTVSGLQYYVGSKPDLRYAKIKK"]}, "location": "[3691142:3692753](-)", "id": "<unknown id>"}, {"type": "CDS", "qualifiers": {"locus_tag": ["ctg1_3698"], "transl_table": ["11"], "translation": ["MTTDLITIKQVTKTYGSKSKEITALKDISLSIPKGTTLGIIGESGSGKTTLGKLIAGIESPTSGEIDYNGQVVHKLKSAHRRDFLQKVQFIFQDSTAALNPRWKVRDSVTEGYISFGLGDKGLKDKVAGDALERVGLDRRYIDRYPHEFSGGQRQRIAIARALLCEPEVLILDEPISALDVSLQIQIVHLLQKIQKEQGYTYLFIAHDLPMVHYLCEKVAVLYKGELVEFGNTDEVFCNPQHSYTKTLLASTPKISG"]}, "location": "[3692766:3693540](-)", "id": "<unknown id>"}, {"type": "CDS", "qualifiers": {"locus_tag": ["ctg1_3699"], "transl_table": ["11"], "translation": ["MAQLLSLENVTLTVEKENSKQAIVKHVSFSINEGEIVALVGESGSGKSVTAQSIVGLNQESIHIDDGNIAFQANELTNLQESEWNQIRGKDISFIFQDPLSSLNPTMKVGKQITEVVLQHGKKSKREAKEIAINLLMGLGIHEAEKRFEQYPHQLSGGMRQRICLAIAFACHPKLVIADEPTTALDVTIQKQIMGLLKERKEKQNTSILLITHDLALVREVADRVVVMYGGRVVEKGTIQEVIGSPKHPYTKSLLQAIPNMDDSEKVLRAIEGTTPSIETLNSFGCPFVNRCPVAIKECIHRFPERTTYSKEHSSHCWQHVLEHNKAKSKEKVNAS"]}, "location": "[3693536:3694547](-)", "id": "<unknown id>"}, {"type": "CDS", "qualifiers": {"locus_tag": ["ctg1_3700"], "transl_table": ["11"], "translation": ["MGAYEINEQLLTKEEKKELTINKNQQTISRKKEVFRKFISNPIAVLGTVTLLLIIVFSLIGESLTSFTASEQVKEATNLPPSSEHWFGTDDLGRDIWARTWAGGKISLTVGLVAAALDIGFGVLIGGFSGYVRGRNRLGTLIDEWIIRGIEVLYGIPYLLIVILLLIVMKPGLFTIIIALALTGWIGMARLVRAQVLSLKQREFVIAAERLGTSHMKIIYGHIIPNLTGIIIVNLSFTIPAAIFSESFLSFIGLGVQSPAASWGTMTNDALGTLLSGEWWQLFFPAIMIALIMFAFNAIGDGLQDAIDPKIVKRNRKEKKHGTALIFRKRNIDR"]}, "location": "[3694503:3695508](-)", "id": "<unknown id>"}, {"type": "CDS", "qualifiers": {"locus_tag": ["ctg1_3701"], "transl_table": ["11"], "translation": ["VYVIKKLSVMVFTLWVITTVTFLIMHIIPGDPFSSDAKIFPEEVIQNMRAKYHLDEPLWNQYVAYLDGVVHFDFGESVQSTGQGVSEIITTGFGPSAIIGLQALVISLLVGIAAGTFAALYHGRVIDYSVSLLAILGISIPSFILAPLFIQVFAIQFEFLPVASWGTFEHTVLPSFALALGPIAVITRFVRSNMIEVLQSDYIKLARAKGIPIKKIIIRHALRNAIVPVLTFVGPLMAGLLTGTFVIEKIFSIPGLGKYFVDSIFNRDYPVIMGTTIFYSALLISCIFITDIIHRIVDPRIRSIT"]}, "location": "[3695525:3696443](-)", "id": "<unknown id>"}, {"type": "CDS", "qualifiers": {"locus_tag": ["ctg1_3702"], "transl_table": ["11"], "translation": ["MDPLLLATIGLPLTIVILVIIGSYKLFIKKKRITSFYTPFDNITGQTISEFHEEQKILVSEDEDRDGKKKK"]}, "location": "[3696854:3697070](+)", "id": "<unknown id>"}, {"type": "CDS", "qualifiers": {"locus_tag": ["ctg1_3703"], "transl_table": ["11"], "translation": ["MKKVLGIAVMGSMILLAGCNGNKDTKEPKEKVEQSTEQTEEMKEYLAVHEKYDIKMNKEINKALHLFEVAKEKGGKEITNATYKEDVQKVTTSMLEDIDHIRKEIRVPKSKEQEHEVYVGFLNESEQAMKKLQKLAKEEDSSLIRDIEINFATASTYYKRFQAETKK"]}, "location": "[3697086:3697590](-)", "id": "<unknown id>"}, {"type": "CDS", "qualifiers": {"locus_tag": ["ctg1_3704"], "transl_table": ["11"], "translation": ["MYNTMPFMGEDIRVLIREKSLHIENTESLRRVLKKKHAPFKLAQYLKQQHTNQFHTVLNISDKSLTIEIIGHVYIGNFADTLKEIPRIPKIAPIIVKKAYKITDHTDIIDCGEKEVDSNRWVWDKLAVLYDTIMNNMYEVFQRNEKKN"]}, "location": "[3697864:3698311](+)", "id": "<unknown id>"}, {"type": "CDS", "qualifiers": {"locus_tag": ["ctg1_3705"], "transl_table": ["11"], "translation": ["MILVLGTLTAIGPLSIDMYLPSLPKLTDDLQTGASLAQLTLTACLLGLSVGQLFVGSISDIYGRRKPLIIALIIYVASSLLCAVAPSIWTLVLLRFLQGASGSAGIVISRAMVRDMYSGSEMTKFFSLLMLVNGAAPILAPIIGGQLLQFTTWRGVFIVLGAISVFMLISATFVLRETLPPEERETGGLSGTLATYGKLLKDRLFMGYALSQGLVTAAMFAYISGSPFVLQNIYGASPQQFSLFFAINGIGIIIASQVTGRLAGKVNEKTLFVAGIIIAAVGGLSLLLTIVLGIGLIGVLCSLFLVVSSVGVVSTTGFSLAMRNQKQAAGTASALLGLLQFISGALVAPLVGIGGSNTALPMGVVIALCEVGAVLCYLFMARRSEKQFELQQRQNLEA"]}, "location": "[3698344:3699541](-)", "id": "<unknown id>"}, {"type": "CDS", "qualifiers": {"locus_tag": ["ctg1_3706"], "transl_table": ["11"], "translation": ["MKFVVLAILTLFLIPWTRSSSKLRAVDKKGDKKVVKGKKSSILVIPVLFWIGIAIYEYFWLIDDRVDSILTHYSVAVAILIGLVLFSQDQIGKLEGTLKGLLMFILLASYGYFGYLHDIVISQKKYDSVVKVEKDISEPFTENDQPFTVPPKTAENKMKKVFGDIPKVAYFELGELTPQMVNGEALYVAPIEVSGFFKARKAETIPGYVTMSGTNPDAEAKLHLGYKMKYVPSMFFGNNLERVVRQAEPDLIFKGKPKFEVDDKGKPYYTMTYGEFISGRSGFEVEGVVVVDAQTGEVKRYDKGKAPKFVDGVLNHETASTLNTYFGKYIHGFWNTKFSQTDMKIPTEWGTKEGVTPIFGKDGTLYYFTDFTSPKEGVDSALGYSLVDARTGKLYYYNGKEVKGIMDGSAATEVVDNSFKREKWHGTMPVIYNVYGKPAWIIPVVDDGGLVRAHTVVYAANAKIFATGSSQKEALENYKNVMSGNGDTFRPTSTGKEAQKEGIVQRVYKEKSGENTIVYVLLENEQKVFMIPVKKFPYAMFTEVGDPIQITYLDTGETMASVSKFTNSNVKK"]}, "location": "[3699721:3701440](-)", "id": "<unknown id>"}, {"type": "CDS", "qualifiers": {"locus_tag": ["ctg1_3707"], "transl_table": ["11"], "translation": ["MTYRRFVASQSIIMMAGSMVFPFYILLLRNVGNSFSQFGWAYGLFALTSALVYPLVGKVSDQVGDKKLLIIYAWSMAILMLCFPIATEVWHVYLLQIVMGVLGAVQRNTEKTSLARKVAQEKAGYEIGKYHVWTSIGGAVAVIATGYLVDFFTIGTIFYIASILYVVSGIVLSSKKI"]}, "location": "[3701517:3702051](-)", "id": "<unknown id>"}, {"type": "CDS", "qualifiers": {"locus_tag": ["ctg1_3708"], "transl_table": ["11"], "translation": ["LKKRKIAVVIAAYTVLLATSVHTYKKQIDHPIMSDVGKLLPTKIKRVESATEEHSLIKLVRDAKVSGEKISIAGMQHSQGGQTYYPNGTMLDMKGYNKILEFDPEKKRITVQSGVTWNDIQKKINPYGLAVQVMQSQNIFTVGGSLSVNVHGRDIRHEALIDTIESFRLLMADGTVRNVSREENAALFPYVIGGYGLFGVILDVTLKLTDDELYEMHTRMIDYKEYASYFKEKVKRDENVRMHLARISVAPNSFLKEMYVTDYTLAQNQNMREEYSELKEENIIAAPKFLLGLSRYSDWGKNTFWNIQRGYFERTDGKYETRNNVMRSDSAFMEYENPNRTEVLQEYFVPIDAFTEYIDDLRNVLNEEEFNLLNITIRYVEKNENAVLSYAKDDMFALVLLINQGRSDSEIKKTEDVIRKMIDVTLKHNGSYYLPYYSYPTKEQLKKAYPRIEEFLKKKKEVDSEERFVNLFYREYTK"]}, "location": "[3702047:3703484](-)", "id": "<unknown id>"}, {"type": "CDS", "qualifiers": {"locus_tag": ["ctg1_3709"], "transl_table": ["11"], "translation": ["MKKLILISSLVLAVGLGVGCSNEETKKTDEPKKEAVQKEKELTAKDVFNKANEAFKNEENVTMTYDVGIKAEGTEMNVMKAKMQLEPKKKNSRSEMNVSGTEVIVYDVGGKIAGQVKNPNSGEVMSVPEEQLNANGMNATQGMVDNLEIPSEILNKVKMEKSGDNYKLKFALKGKETESMLASMDEKQKQMLQGQNAKIEEIDGEYIITKDFKYESAKIDMVMSSNGEDKAHIITDAKFTSYDKFDPIQLPAAK"]}, "location": "[3703550:3704315](-)", "id": "<unknown id>"}, {"type": "CDS", "qualifiers": {"locus_tag": ["ctg1_3710"], "transl_table": ["11"], "translation": ["MKAIICTKYGPPNVLQIQNVEKPKPKKNEVLVKIHATSVSTGDCRIRGFNSPLLFWIPMRIILGFRKPRKPILGVELSGEIEDIGTDVTQFKKGDPVFALTELNLGGYAEYTCVHESGLIALKPTNVTYEEAAVIPFGGTSALHFLRKGQIKKGQRVLIYGASGSVGTAAVQLAKYFGATVTAICSSSNFDLVTALGADNVIDYMKEDFTKRGEHYDIIFDAVGKYNKSLCTDALMPNGKYVSVNGMMAKVSKEDMNLLKQLAETEKLKPVIDRTYRLEEVVEAHTYVEMGHKKGNVSITLK"]}, "location": "[3704471:3705380](+)", "id": "<unknown id>"}, {"type": "CDS", "qualifiers": {"locus_tag": ["ctg1_3711"], "transl_table": ["11"], "translation": ["MKKVLLSIVSGAVLLLGACSVSSDKEVKALDEKKITVGVTGGPHEQIFEKVKEVAAKDGLEIDIKVFNDYVAPNVSLDEKSLDVNSYQTKSYLDVFKAERNMKLAEVFSTVTFPMGIYSKNIKDVKDLKEGDAIAVPNDPTNELRALKLFEKAGVLKVDPKATEKATAKDVIENPKNLKIVELEASQLPTQLSEVKAAAINTNFALGAKLSPAKDSIFREGKDSPYVNWVVVRTENKDDAVVNKLKKAYQSKEVKEFIEKKFDGSVLPSW"]}, "location": "[3705659:3706472](+)", "id": "<unknown id>"}, {"type": "CDS", "qualifiers": {"locus_tag": ["ctg1_3712"], "transl_table": ["11"], "translation": ["MIELKNISKVFTTKKGNVEALKSTSLKVEKGEVFGIIGYSGAGKSTLIRCVNLLEKPTTGNIIVNEQDLTTLSTKELAKARQKIGMIFQGFNLLKTVSIYENIALPLRLAGIPKVEIKKRVEKYLRIVDLFNRKDAYPSELSGGQKQRVAIARALSHEPEVLLSDEATSALDPETTDSILDLLLKINEEIGITILLITHEMNVIQRICDRVAVMEHGSVVESGTVKDIFTNPQHVTTKKFVNSAFAAKIPEEVQKELQNTGEIVTLSFIGSSSGEPALAVATKRFQVYPNILSGNITQLKHEAYGKLVVHMQGEKNEVNRALAFLQEKGIIVEGGKTDYGKQVLFG"]}, "location": "[3706484:3707525](+)", "id": "<unknown id>"}, {"type": "CDS", "qualifiers": {"locus_tag": ["ctg1_3713"], "transl_table": ["11"], "translation": ["MENKSFLDEWSKVIWEATIQTFQMTSISLLISILIALPLSVTLVLTRPGGQHENKIIYPILNTIINIIRSLPFIILLFFILPFTKFLMGTSIGVQGVIVPLVVFTAPYIARLMETALLEVDRGVIEAYQAMGISTIKIIWHVMVKEARPSLVLGLTIATIGLIGATAMAGLVGAGGLGDLAYRFGHLRYEPEVMYATVFILIILVQGLQSLGNGVARRLKKD"]}, "location": "[3707499:3708168](+)", "id": "<unknown id>"}, {"type": "CDS", "qualifiers": {"locus_tag": ["ctg1_3714"], "transl_table": ["11"], "translation": ["MMNQLKNKVAIVTGVSRLDGIGAAICKELAEAGYDMFFTYWTAYDKEMPWGVDKNEQIQLKEELLQNGVRVSSMELDLTRNDAPKELINKVTEQLGYPYILINNAAYSTNNDFSTLTAEELDKHYMVNIRATTLLSSQFARRFGKKSGGRIVNITSGQFQGPMAGELAYATTKGAIDALTSTLSAEVAHLGITVNAINPGPTDTGWMTEEITQGLKPMFPFGRIGEPKDAARLIKFLVSEEAEWITGQVIHSEGGFKR"]}, "location": "[3708208:3708985](-)", "id": "<unknown id>"}, {"type": "CDS", "qualifiers": {"locus_tag": ["ctg1_3715"], "transl_table": ["11"], "translation": ["MIINFLRTDKRATFILLLLRLYIGYTWLAAGIGKVFGQSFDASGFLKGAIAQASGDHPAVQSWWADFLQHFVLPNADLFSFLVQWGEILVGLGLILGGLTKTAAFFGIIMNLSFLLSGTVSVNPNLLILTIFILVAGQNAGRIGLDGYISPKLFHKNNHGTYKLSKTA"]}, "location": "[3709378:3709885](+)", "id": "<unknown id>"}, {"type": "CDS", "qualifiers": {"locus_tag": ["ctg1_3716"], "transl_table": ["11"], "translation": ["MTGNKNDLLVEKREELLKVLKARFEKNMNRHEGLEWAKVEAKLTTNNEKLWSLNEMEVTGGEPDVVGYDEEKDEYTFYDCSKESPKGRRSLCYDLEALESRKKHKPENNVIDVANAMGIELLTEEQYRELQKLGDFDMKSSSWVQTPSDIRELGGALFCDYRFGHVFVYHNGADSYYAARGFRGSLKV"]}, "location": "[3709957:3710524](-)", "id": "<unknown id>"}, {"type": "CDS", "qualifiers": {"locus_tag": ["ctg1_3717"], "transl_table": ["11"], "translation": ["MKVNKKTYLSIEEIISLPTLSSTNISDDGKNVAFVKKTANWKDNTYRNHVWIYGKEKGQSCLLINGDIESTCPLWSPNSRDIAYLSPVGNGKNQIFVKSLDGYEGVQITDEKEGVSTFKWGPTGKGLYYVTQSKECVEIKKRRDLYGEFQHIGKEHQNNCLYYIEIEKVIQSDTYEHEKRVVYQLTDGKDFHIHEFDISNDGKKIVFMATPSSNMADYINGDLYILHTKAGELQKLNVDKLLGGSVCFSPEGSKICYTASIREKDYYRNHIQDSTLEVYDINTGEVIQPVTDFDSTVMPLQWTAKGILIRWQDKTNYRIGLLAEDGTVEALSEKVDGFIMDASITKDGKHISYNKAITNETFEIYLDDKKITDENNFFKGKLKSNREIISWKSSDGLEIEGVLSTPVEFDVNKKYPLLVVIHGGPAWASFPIFSDCFNEKYPIEQFIEKGFIVLEPNYRGSSGYGNEFLKANYRKQGIADYDDVISGVDKLVDQGIVDNDKVGVMGWSNGGYISAFCSTFSSRFKAISVGGGITNWSTHYVNTDIPYFIRMYLGNTPWNDREIYTKTSPMTYIKSACTPTLIQHGEKDARIPITNAYDLYQGLKDMEVDTELIIFKGMAYSPNQPGMNVAIMKQNLMWFSHYILGESVEGFRTL"]}, "location": "[3710631:3712596](-)", "id": "<unknown id>"}, {"type": "CDS", "qualifiers": {"locus_tag": ["ctg1_3718"], "transl_table": ["11"], "translation": ["MCGIVGFIGEQDAKEILLKGLEKLEYRGYDSAGIAVQAENGVVVYKEKGRIAKLREIVDENVAASVGIGHTRWATHGVPSKVNAHPHQSTSKRFTLVHNGVIENYELVKKEYLQDVTFVSETDTEIIVQLMEQQVSTGLSVEEAFRNTLSLLHGSYAIGLLDAENPNMIYVAKNKSPLLVGVGDNFNVVASDAMAMLQVTDQFIELMDKEIVIVTKESITIKNLQGETIERAPFTAELDASDIEKGTYPHFMLKEIDEQPLVIRNIIQKYQDENGEIELNQDIRNAILDSDRIYIIACGTSYHAGLVGKQFIEKFAKMPVEVHVASEFSYNMPLLTERPFFIYISQSGETADSRAVLVQTNEMGHKALTITNVPGSTLSREADYTLPLYAGPEIAVASTKAYTAQLAVLSILAADIAKAKGEVLDFDLTHELGLVANAMIELCDQKEEMDALAKQFLATTRNCFFIGRSVDFYVGLEGALKLKEISYIQAEGFAGGELKHGTIALIENGTPVIALATQEHVNLGIRGNVKEVVARGANPCIISMKGLEMEGDSFVLPAVHEALAPLVAVIPLQLISYYAALHRECDVDKPRNLAKSVTVE"]}, "location": "[3712856:3714659](-)", "id": "<unknown id>"}, {"type": "CDS", "qualifiers": {"locus_tag": ["ctg1_3719"], "transl_table": ["11"], "translation": ["MGKYFGTDGVRGVANKELTPELAFKIGRFGGYVLTKDTDRPKVIIGRDTRVSGHMLEGALVAGLLSTGAEVMRLGVISTPGVAYLTKALDAQAGVMISASHNPVQDNGIKFFGSDGFKLTDEQEAEIEALLDKEVDELPRPTGTNLGQVSDYFEGGQKYLQYIKQTVEEDFSGLHIALDCAHGATSSLAPYLFADLEADISTMGTSPNGMNINEGVGSTHPEVLAELVKEKGADIGLAFDGDGDRLIAVDEKGNIVDGDQIMFICAKYMKETGQLKHNTVVSTVMSNLGFYKALEANNITSDKTAVGDRYVMEEMKRGGYNLGGEQSGHIILLDYITTGDGMLSALQLVNIMKMTKKPLSELAGEMTKFPQLLVNVRVTDKKLALENEKIKEIIRVVEEEMNGDGRILVRPSGTEPLIRVMAEAPTQEVCDAFVHRIVEVVKAEVGAE"]}, "location": "[3715145:3716492](-)", "id": "<unknown id>"}, {"type": "CDS", "qualifiers": {"locus_tag": ["ctg1_3720"], "transl_table": ["11"], "translation": ["MDKLMENHWFLKGISLLLACMLFMSATLTEKNTTSGILPFANDTKETLTNYAINLKYDEEKYIVSGIPAEGVKVKLEGPKASVATVKAKKQFDIPIDLRDSPKGTYEISLKTNGLPDDVKGTVQPSTIKVTLHEKARKYVHVDLKLSNEDQMPAGATLEKSSLKPDTVEVVGTKEEIESISSAKAYVDLKGVNKTVTKTPEVTLYNKEGKRLNVRTSPSKISVTLNVATQTTANNTEKTVPVTYTKKGSLAEGLAVTNISVEPREVTIAGPKDILDNIQSLEGVEVDFSQLTESTTFDASVLLPKGVTSAKPNQVKVSVGVQKTKQTKTKTIDGIPIQKNGLSKDVTAQLILPQDEKISVDISGEASIVDKITAAQITAVINLQNVSSGTKDISIQVSGPGNISIEPKQKSAKVTIVKKEKPDKEVQGNGQQPDSNTNQENQNEKPKNPEPDPEKETEQENNQNQNQDKDKETSQEPTVDNHNQKEQEKGANHNG"]}, "location": "[3716484:3717972](-)", "id": "<unknown id>"}, {"type": "CDS", "qualifiers": {"locus_tag": ["ctg1_3721"], "transl_table": ["11"], "translation": ["MPFEDTTILKYLSTALDIAIVWFIIYKLILIIRGTKAVQLLKGITVIIVVKMISIFLELHTLSWLTEQVLTWGFLAVIIIFQPELRRALEQLGRGSLFSRGGPHEDDEPEMVATAIAKATEYMGKRRIGALITLSKETGMGDYVETGIPLNANVSSELLINIFIPNTPLHDGAVIMQGSTIKAAACYLPLSESPFISKELGTRHRAAMGVSEVTDSITVVVSEETGQISLTKNGKLHRDLKTEQLKDMLLAEFSGNEKTTSSSLWNWRRKRHG"]}, "location": "[3717964:3718786](-)", "id": "<unknown id>"}, {"type": "CDS", "qualifiers": {"locus_tag": ["ctg1_3722"], "transl_table": ["11"], "translation": ["MKKEISVIGVPMDLGQMRRGVDMGPSAIRYAGVIERIEEIGYDVKDMGDICIEREKEVDENTKLRNLTQVATVCNELASKVDHIIEEGRFPLVLGGDHSIAIGTLAGVAKHYKNLGVIWYDAHGDLNTEETSPSGNIHGMSLAASLGYGHSSLVDLYGAYPKVKKENVVIIGARALDEGEKDFIRNEGIKVFSMHEIDRMGMTAVMEETIAYLSHTDGVHLSLDLDGLDPHDAPGVGTPVIGGLSYRESHLAMEMLAEADIITSAEFVEVNTILDERNRTATTAVALMGSLFGEKLK"]}, "location": "[3719034:3719928](-)", "id": "<unknown id>"}, {"type": "CDS", "qualifiers": {"locus_tag": ["ctg1_3723"], "transl_table": ["11"], "translation": ["VKVVIASDSYKESLKAIEVCGAIERGFRAIFPNAEYVKIPIGDGGEGTVESLVDATGGRIISISVTGPLREGVQAFYGISKDKKTAFIEMAAASGLQHVPVEKRNPLITTTKGTGELILHALDQGVGYIILGLGGSATNDGGAGMLAALGVRFINDKGEVIDPSGGALHSIDAIDFSQLDPRLKGVKIEAACDVDNPLVGMQGASFVFGRQKGANVEMMKELDENLKHYANILKRYVSFDVSEIPGAGAAGGMGAAVISVLKGELRRGIEIVLNYTNFDKHIEDADLIITGEGRIDEQTAYGKAPVGVAGRAKRFSVPVIAIGGSVSSDYPAVYEKGIDAVFSITTRPMTLEEAYRVAEENIEMTTKNIAAVWKIASEKHF"]}, "location": "[3720138:3721284](-)", "id": "<unknown id>"}, {"type": "CDS", "qualifiers": {"locus_tag": ["ctg1_3724"], "transl_table": ["11"], "translation": ["LAPPLHFRRRPPQSNCPPDTVSRVDKTRRLEFQYSQGGIPPAPPPKLALRFQWLRLSCTNCTKIQYQATVKLHGSFRPVAVTCIFTGTIISPSLWLRQCPNRYTFRAGRNLPDKEFRYLRTVIVTAAVYWASVQSFAYANPSP"]}, "location": "[3723032:3723464](+)", "id": "<unknown id>"}, {"type": "CDS", "qualifiers": {"locus_tag": ["ctg1_3725"], "transl_table": ["11"], "translation": ["LLGLMLTKEERKEMEYILKRELEELLFDFEDERIHEVVKKAMEERYKIIFCLFRRVANAEECIRYVRRRTFY"]}, "location": "[3727235:3727454](-)", "id": "<unknown id>"}, {"type": "CDS", "qualifiers": {"locus_tag": ["ctg1_3726"], "transl_table": ["11"], "translation": ["MFFFFITSKRTFKHISLIVILSLFTAWLLFLKTYSHESAFSTATGPKVIYKGDTAKKQVAFTFDISWGDKKAIPILDTLKEREIKNATFFLSAAWAERHPDIVERIMKDGHEIGSMGYNYTSYTSLETNEIRRDLLRAQDVFTKLGVKQVKLLRPPSGEFNKATLKIAESLGYTVVHWSNNSNDWKNPGVNHIVSTVSNNLKGGDIVLLHASDSALQTNRALPLLLQKLKSDGYEQISVSQLISNTSTKSEDVK"]}, "location": "[3727624:3728389](+)", "id": "<unknown id>"}, {"type": "CDS", "qualifiers": {"locus_tag": ["ctg1_3727"], "transl_table": ["11"], "translation": ["VNSRKWVRLFLTTLFLGGISTVIIGFVLEWDRYNEFFKNFDVKEILAVSFWLMGVGFIFSVISQMGFFAYLTIHRFGLGMFRSSSLWNAVQLFFIAFVLFDFVYLRSVLIANGEVSLGNNILVAGILFVFGAIVAYVKSKETNKKAFVPALFFMVVVTILEWVPALRINDTDWLYLMVIPLLLCNAYQLLVLHRLIGKTSKPA"]}, "location": "[3728508:3729120](-)", "id": "<unknown id>"}, {"type": "CDS", "qualifiers": {"locus_tag": ["ctg1_3728"], "transl_table": ["11"], "translation": ["MKRILFIFVSSFLLIALVACAQGKETKSELDYDQTKKMIVDILKTDQGKKAIQDVLTDEKMKQALILDETVVKKTIEDAMVSDKGQQFWEKLFKDPEFSSKFAKSMGKEQTQLMKTLLKDPEYQAGVIEIMKNPEVEKMMLQTMKSKEYRQYLQQVLTETAESPLFQSKMIDIISKGVQKAEKGGSDKKEAGGDGGSQGEKKEEQ"]}, "location": "[3729259:3729877](+)", "id": "<unknown id>"}, {"type": "CDS", "qualifiers": {"locus_tag": ["ctg1_3729"], "transl_table": ["11"], "translation": ["MVTKEQVVEALEGIVDPFLHKTLKETSAIKEVTVKPEKEHVSVKIAIVKTGTAEQMQLQSGIVKLVKELGAATVGLRFAEFTEEELAQFAPEQEAEQSESLLSPNSKTTFLAVASGKGGVGKSTVSVNLAVALARLGKKVGIIDADIYGFSVPDMMGIEKRPIVRGDKIIPVERLGVKVISMGFFVEDNAPVIWRGPMLGKMLNHFFTEVEWGDLDYLVLDLPPGTGDVALDVHSMLPSCKEIIVTTPHPTAAFVAARAGAMALRTEHSILGVVENMAYFESKVTGEKEYVFGRGGGDKLATELQTNVLGRIPLQQPDWNKEDFAPSVYEDTHTTGIIYSKIAEVVIDKTAVTQK"]}, "location": "[3730045:3731113](-)", "id": "<unknown id>"}, {"type": "CDS", "qualifiers": {"locus_tag": ["ctg1_3730"], "transl_table": ["11"], "translation": ["MKRIRIISFALAAVVLFFLVKQEFQITKSWRAWNLPLSGKVIVLDAGHGGPDGGAVGGKDIIEKDITLEITKKVQDYLQEQGALVILTREGDYDLANKDTKSYSRRKAEDLKKRVEIINKPDIDFFASIHLNALTSSGSKGAQTFYYRSSIENERAAKFIQAELRTSLENTNRSAKTISHVYLLKYAKTPGALIEAGFLSNVNERYMLNSEKYQQKVAAAIYRGILRYFTEKGNPPE"]}, "location": "[3731257:3731971](-)", "id": "<unknown id>"}, {"type": "CDS", "qualifiers": {"locus_tag": ["ctg1_3731"], "transl_table": ["11"], "translation": ["MNVIVSLQEKQKEKQLKYERKMLRELSLKTLRSNIRDAFQMQELHRQYEDYCIELGIESYLLGARYSKFGYYGESFFDVKYRALEEEQQLTETLFQFLTSMTMREIKLKDEELLFESCQQFIGLWWQEGYEKGERRYRLKLH"]}, "location": "[3732037:3732466](-)", "id": "<unknown id>"}, {"type": "CDS", "qualifiers": {"locus_tag": ["ctg1_3732"], "transl_table": ["11"], "translation": ["LAQVQYYGTGRRKSSVARVRLVPGEGRVIINGRDFENYIPFAALREVVKQPLVATETLGNYDVLVNVNGGGYTGQAGAIRHGISRALLKADPEYRLTLKRAGLLTRDARMKERKKYGLKGARRAPQFSKR"]}, "location": "[3732627:3733020](-)", "id": "<unknown id>"}, {"type": "CDS", "qualifiers": {"locus_tag": ["ctg1_3733"], "transl_table": ["11"], "translation": ["MRTTFMAKANEVERKWYVVDAEGQTLGRLSTEVASILRGKNKPTFTPHVDTGDHVIIINAEKIHLTGNKLNDKIYYRHTNHPGGLKQRTALEMRTNYPVQMLELAIKGMLPKGRLGRQVSKKLNVYAGAEHPHQAQKPEVYELRG"]}, "location": "[3733041:3733479](-)", "id": "<unknown id>"}, {"type": "CDS", "qualifiers": {"locus_tag": ["ctg1_3734"], "transl_table": ["11"], "translation": ["MDRIKCTVAYDGMHFCGYQIQPKHRTVQQEIEKALQKLHKGELVRVQASGRTDSTVHAKGQVIHFDTPLSLEEWQWNNALNTMLPDDIVIRRVEKKTEEFHARYGVEKKEYRYRVLLSKTADVFRRNYVYQYPYPLEINSIRKAIPYFIGTHDFTSFCSAKTDKKDKVRTIYEIELIEQDDELIFRFVGNGFLYNMVRIIVGTLLNVGQGKLDPDSIPEILAKQNRQFAGKMAPGHGLYLWEVNYNN"]}, "location": "[3733631:3734375](-)", "id": "<unknown id>"}, {"type": "CDS", "qualifiers": {"locus_tag": ["ctg1_3735"], "transl_table": ["11"], "translation": ["MQQLIIGRYIPGNSLIHQLDPRTKLLIVFLYVFVVFLANNAISYGFLFLYALIALFFAKVPIRYVLSGLKPILWIFLFTFFLHIFTNKEGDVLLQLGWFSIHEKGLEQGIYISVRFFVIILMTTLLTLTTTPIEITDGLETLLKPLKRIKVPVHEIALMMSISLRFIPTLMDETSKIMKAQASRGIDFAGGPIKDRMKAIISLLVPLFISAFKRAEDLAIAMEARGYQSGEGRTKFRQLRWKTSDTVTIVSLFCLACILAWVRS"]}, "location": "[3734389:3735184](-)", "id": "<unknown id>"}, {"type": "CDS", "qualifiers": {"locus_tag": ["ctg1_3736"], "transl_table": ["11"], "translation": ["LEITFQKVEHRYQYKTPFERRALYDVDVSFPSGGYYAIIGHTGSGKSTMIQHLNGLLQPTNGTVQIGEHLISAGKKEKKLKPLRKKVGVVFQFPEHQLFEETVEKDICFGPTNFGVSGDEAKQKAREAIELVGLEPELLTRSPFELSGGQMRRVAIAGVLAMEPEVLVLDEPTAGLDPKGQNELMQMFYKLHKEKGLTVILVTHNMEDAAQYAEQIVVMHKGTVFLQGSAEEVFSHANELEKIGVDLPMSLKYKRAIEEKFGISIPKATLSLEDLTHEVVQVLRKGGHESCSS"]}, "location": "[3735171:3736053](-)", "id": "<unknown id>"}, {"type": "CDS", "qualifiers": {"locus_tag": ["ctg1_3737"], "transl_table": ["11"], "translation": ["LKKEKLRIGNISFQYPGAATYALKDVSFSLYEGEWVSIIGQNGSGKSTLAKLLNGLFLPEAGTITVNDSMVLSEETVWDVRKQIGMVFQNPDNQFVGTTVQDDVVFGLENIGMPREQMIERLEQALRLVRMEDFLNDEPHSLSGGQKQRVAIAGVLALQPSILILDEATSMLDPQGRREVVETVRQLVNQKGITVLSITHDLEEAAQSDRVIILNKGEILEEGTPEKIFKSSHMLQEIGLDVPFSVKIAELLKRNEILLQNTHLTMESLVNELWRLHSKK"]}, "location": "[3736028:3736871](-)", "id": "<unknown id>"}, {"type": "CDS", "qualifiers": {"locus_tag": ["ctg1_3738"], "transl_table": ["11"], "translation": ["MAYRKLGRTSAQRKAMLRDLATDLIINERIQTTETRAKELRSVVEKMITLGKRGDLHARRQAAAFIRNEVANAETGQDALQKLFADVAPRYAERQGGYTRIAKIGPRRGDAAPMVIIELV"]}, "location": "[3736974:3737337](-)", "id": "<unknown id>"}, {"type": "CDS", "qualifiers": {"locus_tag": ["ctg1_3739"], "transl_table": ["11"], "translation": ["MIEIEKPKIETVELNEDAKYGKFVIEPLERGYGTTLGNSLRRILLSSLPGAAVTAIQIDGVLHEFSTVEGVVEDVTTIILNLKKLALKIYSEEEKTLEIDVQGEGIVTAADITHDSDVEILNPDLHIATLAKDAHFRVRLTAKRGRGYTPADANKSEDQPIGVIPIDSIYTPVSRVTYQVEKTRVGQVANYDKLTLDVWTDGSIGPKEAISLGAKILTEHLNIFVGLTDEAQNAEIMVEKEEDQKEKVLEMTIEELDLSVRSYNCLKRAGINTVQELANKTEEDMMKVRNLGRKSLEEVKHKLEELGLGLRKDD"]}, "location": "[3737372:3738317](-)", "id": "<unknown id>"}, {"type": "CDS", "qualifiers": {"locus_tag": ["ctg1_3740"], "transl_table": ["11"], "translation": ["MARKTNTRKKRVKKNIEAGIAHIRSTFNNTIVTLTDTHGNALSWSSAGALGFRGSRKSTPFAAQMAAEAAAKVAMEHGLKTLEVTVKGPGAGREAAIRALQAAGLEVTAIRDVTPVPHNGCRPPKRRRV"]}, "location": "[3738497:3738887](-)", "id": "<unknown id>"}, {"type": "CDS", "qualifiers": {"locus_tag": ["ctg1_3741"], "transl_table": ["11"], "translation": ["MARIAGVDIPRDKRVVISLTYVFGIGRTTAEKILTEAGISSETRVRDLTEDELGRIRDVIDRIKVEGDLRREVSLNIKRLMEIGSYRGLRHRRGLPVRGQNSKNNARTRKGPRRTVANKKK"]}, "location": "[3738911:3739277](-)", "id": "<unknown id>"}, {"type": "CDS", "qualifiers": {"locus_tag": ["ctg1_3742"], "transl_table": ["11"], "translation": ["MKVRPSVKPICEKCKVIRRRGKVMVICENPKHKQKQG"]}, "location": "[3739298:3739412](-)", "id": "<unknown id>"}, {"type": "CDS", "qualifiers": {"locus_tag": ["ctg1_3743"], "transl_table": ["11"], "translation": ["MAKDDVIEVEGTVLETLPNAMFKVELENGHVVLAHVSGKIRMNFIRILPGDKVTVELSPYDLNRGRITYRFK"]}, "location": "[3739447:3739666](-)", "id": "<unknown id>"}, {"type": "CDS", "qualifiers": {"locus_tag": ["ctg1_3744"], "transl_table": ["11"], "translation": ["MIICKTPREIEIMREAGRIVALTHQELKQHITPGITTKELDQIAEKTIQKYGATPSFKGYNGFPGSICASVNEELVHGIPGKRKLKEGDIISIDIGAKYNGYHGDSAWTYPVGNISESVQKLLDVTEKSLYLGLEQVKPGERLSNISHAVQTHAEENGFSIVREYVGHGIGQDLHEDPQIPHYGPPNRGPRLKPGMVICVEPMVNQGRRYVKTLSDDWTVVTVDGKWCAHFEHTIALTEAGYEILTTL"]}, "location": "[3739734:3740481](-)", "id": "<unknown id>"}, {"type": "CDS", "qualifiers": {"locus_tag": ["ctg1_3745"], "transl_table": ["11"], "translation": ["MNLILMGLPGAGKGTQAEQIVAKYNIPHISTGDMFRAAMKAETEMGLQAKSFIDKGALVPDEVTIGIVRERLSQEDCVRGFLLDGFPRTVAQASALEEIMKDLGKKIDYVLNINVDSGLLLKRLTGRRICKECGATYHLEFNPPAKADVCDKCGGELYQRSDDNEETVANRLDVNIKQTKPLLDFYDELGYLKSINGEQDINKVFADIDVLIGGLA"]}, "location": "[3740480:3741131](-)", "id": "<unknown id>"}, {"type": "CDS", "qualifiers": {"locus_tag": ["ctg1_3746"], "transl_table": ["11"], "translation": ["MFRTISNFMRVAEIRRKILFTLAMLIVFRIGTFIPVPFTNGDVLKAQDQLNALGILNTFGGGALKNFSIFAMGIMPYITASIIVQLLQMDVVPKFSEWSKQGEMGRRKLTQFTRYFTIVLAFIQGFGMSIGFNGMVGGQLILNPGWSTYLYIATVLTAGTAFLMWLGEQITAKGVGNGISILIFGGIAAAIPSVISQVYQQQFQNIGDQLFMSIVKVALILLAVLAVIVGVIFIQQAVRKIPIQYAKRVTGGNGNHAGAQNTHLPLKVNSAGVIPVIFAVSFLITPPTIAQFFPKHDVSQWIIANFNYSHPVGMIIYVALIVAFTYFYAFVQVNPEQMSENLNKQGGYVPGIRPGKNTEQYLTKILYRLTFVGSIFLAAIAILPVIFTKLGNLPPSAQIGGTSMLIVVGVALETMKQLESQLVKRHYKGFIKQ"]}, "location": "[3741185:3742487](-)", "id": "<unknown id>"}, {"type": "CDS", "qualifiers": {"locus_tag": ["ctg1_3747"], "transl_table": ["11"], "translation": ["MKLHELKPAEGSRKVRNRVGRGIGSGNGKTAGKGHKGQNARSGGGVRLGFEGGQTPLFRRLPKRGFTNINRKEFTIVNLSTLNRFEDGTEVTPELLLETGVISKLNDGVKILASGAVEKKLTVKAHKFSSSAKEAIEAAGGSVEVI"]}, "location": "[3742486:3742927](-)", "id": "<unknown id>"}, {"type": "CDS", "qualifiers": {"locus_tag": ["ctg1_3748"], "transl_table": ["11"], "translation": ["MAKKLEITLTRSVIGRPQDQRATVEALGLKKLNSTVVKEETPAILGMINKVSHLLTVKEA"]}, "location": "[3742960:3743143](-)", "id": "<unknown id>"}, {"type": "CDS", "qualifiers": {"locus_tag": ["ctg1_3749"], "transl_table": ["11"], "translation": ["MHRIDPSKLELEERVVTINRVAKVVKGGRRFRFAALVVVGDKNGHVGFGTGKAQEVPDAIRKAIEDAKKNLIAVPLVGTTIPHTINGHFGAGEVFLKPAAEGTGVIAGGPVRAVLELAGVQDILSKSLGSNTPINMIRATVNGLSELKRAEDVAKLRGKSVEELLG"]}, "location": "[3743156:3743657](-)", "id": "<unknown id>"}, {"type": "CDS", "qualifiers": {"locus_tag": ["ctg1_3750"], "transl_table": ["11"], "translation": ["MITKADKNATRKKRHARVRAKLTGTAERPRLNVFRSNQHIYAQVIDDVNGVTLVSASTLDKDLALNGTSNTEAATKVGESVAKRAVEKGVKEVVFDRGGYLYHGRVKALAEAAREAGLQF"]}, "location": "[3743678:3744041](-)", "id": "<unknown id>"}, {"type": "CDS", "qualifiers": {"locus_tag": ["ctg1_3751"], "transl_table": ["11"], "translation": ["MSRIGKKILEIPAGVTITIAEDNTVTVKGPKGELTRKFNADMSIKIEENTLTVERPSEQKEHRALHGTTRALIGNMVEGVTAGFARGLELVGVGYRAQKQGDKLVLSVGYSHPVEMTPEAGLEVEVPAPTKIVIKGIDKQRVGEFAANIRAVRAPEPYKGKGIRYEGEVVRRKEGKTAK"]}, "location": "[3744074:3744614](-)", "id": "<unknown id>"}, {"type": "CDS", "qualifiers": {"locus_tag": ["ctg1_3752"], "transl_table": ["11"], "translation": ["MVMTDPIADMLTRIRNANMVRHEKLEVPASKIKKEIAELLKREGFIRDVEYIEDNKQGILRIFLKYGANNERVITGLKRISKPGLRVYAKADEVPRVLNGLGIALVSTSKGVMTDKDARQLQTGGEVVAYVW"]}, "location": "[3744646:3745045](-)", "id": "<unknown id>"}, {"type": "CDS", "qualifiers": {"locus_tag": ["ctg1_3753"], "transl_table": ["11"], "translation": ["VAKKSMIAKQKRTPKFKVQEYTRCERCGRPHSVYRKFKLCRICFRELAYKGQIPGVKKASW"]}, "location": "[3745074:3745260](-)", "id": "<unknown id>"}, {"type": "CDS", "qualifiers": {"locus_tag": ["ctg1_3754"], "transl_table": ["11"], "translation": ["LNRLKEKFQKEITPALVSKFNYKSVMEVPKIEKIVINTGVGDAVSNSKALDNAVEELTQIAGQKPVVTRAKKSIAGFRLREGMPIGAKVTLRGEQMYEFFDKLVSVSLPRVRDFRGVSKKSFDGRGNYTLGVKEQLIFPEIDYDKVSKVRGMDIVIVTTAKTDEEARELLTQFGMPFQK"]}, "location": "[3745293:3745833](-)", "id": "<unknown id>"}, {"type": "CDS", "qualifiers": {"locus_tag": ["ctg1_3755"], "transl_table": ["11"], "translation": ["MHVKKGDKVQVITGKDKGKQGVILVAFPKQNRVIVEGVNIVKKHSKPSQLNPQGGIITKEAPIHVSNVMILDPKTGEPTRVGFKVEDGKKVRIAKKSGELLDK"]}, "location": "[3745859:3746171](-)", "id": "<unknown id>"}, {"type": "CDS", "qualifiers": {"locus_tag": ["ctg1_3756"], "transl_table": ["11"], "translation": ["MIQQESRLKVADNSGARELLTIKVLGGSGRKYANIGDIIVATVKQATPGGVVKKGDVVKAVVVRTKSGARRPDGSYIKFDENAAVIIKDDKSPRGTRIFGPVARELRDSNFMKIVSLAPEVL"]}, "location": "[3746209:3746578](-)", "id": "<unknown id>"}, {"type": "CDS", "qualifiers": {"locus_tag": ["ctg1_3757"], "transl_table": ["11"], "translation": ["VSERNQRKVYTGRVVSDKMDKTITVLVETYKTHSLYGKRVKYSKKYKAHDEQNQAKLGDIVKIMETRPLSATKRFRLVEIVEEAVII"]}, "location": "[3746621:3746885](-)", "id": "<unknown id>"}, {"type": "CDS", "qualifiers": {"locus_tag": ["ctg1_3758"], "transl_table": ["11"], "translation": ["MKTNDIRELTTAEIETKVKALKEELFNLRFQLATGQLENPTRIREVRKAIARMKTVVREREIGINR"]}, "location": "[3746905:3747106](-)", "id": "<unknown id>"}, {"type": "CDS", "qualifiers": {"locus_tag": ["ctg1_3759"], "transl_table": ["11"], "translation": ["MLMPKRVKYRREHRGKMRGRAKGGTEIAFGEFGLQAQAASWITNRQIEAARRAMTRYMKRGGKVWIKIFPSKPYTAKPLEVRMGSGKGAPEGWVAVVKPGKIMFEIAGVSEEVAREALRLAAHKLPVKCKFVKREENGGESNEN"]}, "location": "[3747095:3747530](-)", "id": "<unknown id>"}, {"type": "CDS", "qualifiers": {"locus_tag": ["ctg1_3760"], "transl_table": ["11"], "translation": ["MGQKVNPIGLRVGVIRDWESRWFAEKDYATLLHEDIKIREYINVRLKDSAVAKVEIERAANRVNVTIHTAKPGMVIGKGGTEVEALRKALNQLTGKRVHINILEVKRADLNAKLVGENIARQLENRVSFRRAQKQVIQRAMRAGAKGIKTQVSGRLGGADIARAESYSEGTVPLHTLRADIDYAAVEADTTYGKLGVKVWIYRGEVLPTKKKASEEGGK"]}, "location": "[3747531:3748191](-)", "id": "<unknown id>"}, {"type": "CDS", "qualifiers": {"locus_tag": ["ctg1_3761"], "transl_table": ["11"], "translation": ["MQAKAVARTVRIAPRKVRLVVDLIRGKQVGEAIAILNHTPKTASPVVEKVLKSAIANAEHNYEMDINNLVVEKVFVDEGPTLKRFRPRAMGRASQINKRTSHITVVVSEKKEG"]}, "location": "[3748194:3748536](-)", "id": "<unknown id>"}, {"type": "CDS", "qualifiers": {"locus_tag": ["ctg1_3762"], "transl_table": ["11"], "translation": ["MARSLKKGPFVDDHLMSKMEKLVASEQKQVVKTWSRRSTIFPQFIGHTIAVYDGRKHVPVYITEDMVGHKLGEFAPTRTYKGHLADDKKTRR"]}, "location": "[3748553:3748832](-)", "id": "<unknown id>"}, {"type": "CDS", "qualifiers": {"locus_tag": ["ctg1_3763"], "transl_table": ["11"], "translation": ["MGIKKYNPTTNGRRNMTTNDFAEITTDRPEKSLLAPLSKKAGRNNQGKITVRHQGGGHKRQYRIIDFKRNKDGIPGRVATIEYDPNRSANIALINYVDGEKRYILAPKSLEVGMEVMSGPEADIKIGNALPLINIPVGTVVHNIELKPGRGGQLVRSAGTSAQVLGKEGKYVLVRLTSGEVRLVLSACRASIGQVGNEQHELIKIGKAGRSRWLGKRPTVRGSVMNPVDHPHGGGEGRSPIGRKSPMSPWGKPTLGFKTRKKNKASDKFIVRRRKK"]}, "location": "[3748892:3749723](-)", "id": "<unknown id>"}, {"type": "CDS", "qualifiers": {"locus_tag": ["ctg1_3764"], "transl_table": ["11"], "translation": ["MRDPRDIIKRPVITERSMEMMAEKKYTFDVDVKSNKTEVKDALEAIFGVKVEKVNIMNYKPKAKRVGRHAGFTSRRRKAIVKLTADSKEIEIFQGV"]}, "location": "[3749751:3750042](-)", "id": "<unknown id>"}, {"type": "CDS", "qualifiers": {"locus_tag": ["ctg1_3765"], "transl_table": ["11"], "translation": ["MPKVTVYNQTGSQVGEIELAEAIFGIEPNEAVLFEAVMMQRASLRQGTHKVKTRSEVRGGGRKPWRQKGTGRARQGSIRSPQWRGGGTVFGPTPRSYAYKLPKKVRRLAIKSALATKVVENNIVVLEDLVLNAPKTKDMLAVLKGLTVEKKALIVTADANESVELSARNIPGVTVITADGVNVLDVLHHDKLIMTKAAVEKVEEVLA"]}, "location": "[3750041:3750665](-)", "id": "<unknown id>"}, {"type": "CDS", "qualifiers": {"locus_tag": ["ctg1_3766"], "transl_table": ["11"], "translation": ["MTKGILGRKIGMTQVFAENGELIPVTVIAANPNVVLQKKTTETDGYNAIQLGFEDKREKLTNKPEQGHTAKASTTPKRFIREIRDADVDGLEVGQEVKVEVFAAGEIVDVTGISKGKGFQGVIKRHGQSRGPMSHGSRYHRRPGSMGPVAPNRVFKGKKLAGRMGGDQVTIQNLEIVQVDTERNLLLVKGNVPGAKKSLVVVQGAVKVSK"]}, "location": "[3750690:3751323](-)", "id": "<unknown id>"}, {"type": "CDS", "qualifiers": {"locus_tag": ["ctg1_3767"], "transl_table": ["11"], "translation": ["MAKEKIRIRLKAYDHRILDQSAEKIVETAKRSGATVSGPIPLPTEKTIYTILRAVHKYKDSREQFEMRTHKRLIDIVSPTPQTVDSLMRLDLPSGVDIEIKL"]}, "location": "[3751357:3751666](-)", "id": "<unknown id>"}, {"type": "CDS", "qualifiers": {"locus_tag": ["ctg1_3768"], "transl_table": ["11"], "translation": ["MAKAKFERSKPHVNIGTIGHVDHGKTTLTAAITTVLAKAGGAEARGYDQIDAAPEERERGITISTAHVEYETETRHYAHVDCPGHADYVKNMITGAAQMDGGILVVSAADGPMPQTREHILLSRQVGVPYIVVFLNKCDMVDDEELLELVEMEVRDLLSEYGFPGDDIPVIKGSALKALQGEADWEAKIIELMTEVDAYIPTPERETDKPFLMPIEDVFSITGRGTVATGRVERGIVKVGDVVEIIGLAEENASTTVTGVEMFRKLLDQAQAGDNIGALLRGVAREDIQRGQVLAKTGSVKAHAKFKAEVFVLSKEEGGRHTPFFANYRPQFYFRTTDVTGIIQLPEGTEMVMPGDNIEMTIELIAPIAIEEGTKFSIREGGRTVGYGVVATIVE"]}, "location": "[3752066:3753254](-)", "id": "<unknown id>"}, {"type": "CDS", "qualifiers": {"locus_tag": ["ctg1_3769"], "transl_table": ["11"], "translation": ["MTREFSLENTRNIGIMAHIDAGKTTATERILYYTGRIHKIGETHEGASQMDWMEQEQERGITITSAATTAQWKGHRVNIIDTPGHVDFTVEVERSLRVLDGAVAVLDAQSGVEPQTETVWRQATTYGVPRIVFVNKMDKIGADFLYSVGTIHDRLQANAHPIQLPIGAEDEFNGIIDLVEECAYMYGNDLGTDIERVEIPEEHKELAEEYRGKLIEAVAELDEEMMMKYLEGEEITVEELKAGIRKATTSVEFFPVICGSAFKNKGVQILLDAVIDYLPSPLDVPAIKGTLPDTDEEVERKSSDEEPFAALAFKIMTDPYVGKLTFFRVYSGVLNSGSYVKNSTKGKRERVGRILQMHANSREEISTVYAGDIAAAVGLKDTTTGDTLCDEKSLVILESMEFPEPVISVAIEPKSKADQDKMGTALSKLSEEDPTFRAHTDQETGQTIIAGMGELHLDIIVDRMRREFKVEANVGAPQVAYRETFRAAAKVEGKFARQSGGRGQFGHVWIEFAPNEEGKGFEFENKIVGGVVPREYIPAVGAGLEDSLKNGVLAGYPLVDIKAALVDGSYHDVDSSEMAFKIAASMALKAAVSKCNPVILEPMMKVEVVIPEEYMGDIMGDVTSRRGRVEGMEARGNAQVVRAMVPLSEMFGYATALRSNTQGRGTFSMTFDHYEEVPKSVSEEIIKKNKGE"]}, "location": "[3753371:3755450](-)", "id": "<unknown id>"}, {"type": "CDS", "qualifiers": {"locus_tag": ["ctg1_3770"], "transl_table": ["11"], "translation": ["MPRKGPVAKRDVLPDPMYNSKLVTRLINKMMVDGKKGKSQTILYNAFDIVRERSDKEPMEVFEQALKNIMPVLEVRARRVGGANYQVPVEVRPERRTTLGLRWLVNYARLRGEKTMEERLAYEILDAANNAGASVKKREDTHKMAEANKAFAHYRW"]}, "location": "[3755655:3756126](-)", "id": "<unknown id>"}, {"type": "CDS", "qualifiers": {"locus_tag": ["ctg1_3771"], "transl_table": ["11"], "translation": ["MPTINQLVRNGRTDKVWKSKSPALNKGFNSLKKKSTDISAPQKRGVCTRVGTMTPKKPNSALRKYARVRLTNGIEVTAYIPGIGHNLQEHSVVLIRGGRVKDLPGVRYHIVRGALDTAGVDKRMQGRSKYGTKRPKPAKK"]}, "location": "[3756155:3756578](-)", "id": "<unknown id>"}, {"type": "CDS", "qualifiers": {"locus_tag": ["ctg1_3772"], "transl_table": ["11"], "translation": ["MSYQKVSNAENVVVGHKRTLEAIKNGIVKEVVIAEDADVRLTHVIIRTALQHNIPITKVESVRKLGKVSGIQVGASAIGIIS"]}, "location": "[3756692:3756941](-)", "id": "<unknown id>"}, {"type": "CDS", "qualifiers": {"locus_tag": ["ctg1_3773"], "transl_table": ["11"], "translation": ["LIDVNNFEYMKIGLASPDKIRSWSYGEVKKPETINYRTLKPEKDGLFCERIFGPQKDWECHCGKYKRVRYKGVVCDRCGVEVTRAKVRRERMGHIELAAPVSHIWYFKGIPSRMGLVLDMSPRALEEVIYFASYVVTESGDTPLDKKQLLSEKEYRAYRDRYGSTFQAAMGAEAIKKLLQDIDLDKEVDFLKEELKTAQGQRRTRAIKRLEVLEAFRNSGNEPSWMILDVLPVIPPELRPMVQLDGGRFATSDLNDLYRRVINRNNRLKRLLDLGAPSIIVQNEKRMLQEAVDALIDNGRRGRPVTGPGNRPLKSLSHMLKGKQGRFRQNLLGKRVDYSGRSVIVVGPNLKMYQCGLPKEMALELFKPFVMKELVGKGLAHNIKSAKRKIERVHPEVWDVLESVIKEHPVLLNRAPTLHRLGIQAFEPTLVEGRAIRLHPLVCTAYNADFDGDQMAVHVPLSSEAQAEARILMLAAQNILNPKDGKPVVTPSQDMVLGNYYLTLEREGAIGEGMVFKDANEAILAYQNGYVHLHTRVAVAASSVNNVTFTEEQKGKLLLTTVGKLIFNEILPESFPYINEPTNSNLEKETPAEYFVEKGANIKEIIASREEVAPFSKKILGNIIAEVFKRFQITETSRMLDRMKNLGFKYSTKAGITVGVSDILVLGEKDEILHEAQAKVDNVIKQFRRGLITEEERYDRVISIWSNAKDVIQGKLMKSLNKRNPIFMMSDSGARGNASNFTQLAGMRGLMANPSGRIIELPIKSSFREGLTVLEYFISTHGARKGLADTALKTADSGYLTRRLVDVAQDVIVREDDCGTDRGLLIGAIKEGNEVIESLYDRLVGRFARKTVKHPETGEVLVSENQLITEDIAHIVENSGVETVNIRSAFTCNTRHGVCKKCYGRNLATGTDVEVGEAVGIIAAQSIGEPGTQLTMRTFHTGGVAGDDITQGLPRIQEIFEARNPKGQAVISEIDGVIAAINDVKDRQEVVVQGEVEARTYAIPYGARLKVTPGQPISHGKELTEGSIDPKELLKVTDITAVQEYLLREVQKVYRMQGVEIGDKHVEVMVRQMLRKVRVSDAGETDVLPGTLLDIHQFTDANAKVLLKGKQPATARPVLLGITKASLETDSFLSAASFQETTRVLTDAAIKGKRDELLGLKENVIIGKLVPAGTGMNRYRKVDLVKTTQDNMNVENDEVYVEQ"]}, "location": "[3757054:3760666](-)", "id": "<unknown id>"}, {"type": "CDS", "qualifiers": {"locus_tag": ["ctg1_3774"], "transl_table": ["11"], "translation": ["LTGQLVQYGRHRQRRSYARISEVLELPNLIEIQTSSYQWFLDEGLREMFQDISPIEDFTGNLSLEFIDYSLGEPKYSVDECKERDVTYAAPLRVKVRLINKETGEVKEQDVFMGDFPLMTETGTFVINGAERVIVSQLVRSPSVYYSGKVDKNGKRGFTATVIPNRGAWLEYETDAKDVVYVRIDRTRKLPVTVLLRALGFGSDQEITELLGDNEYLSNTLEKDNTDSTEKALLEIYERLRPGEPPTVENAKSLLVSRFFDPKRYDLANVGRYKINKKLHIKNRLFNQRLAETLVDPETGEILAAEGTILDRRTLDRILPYLEKNIGFKTAKPMGGVVEGDVELQSIKIYAPESEGERVINVIGNANITRDVKHITPGDILASISYFFNLLYKVGDTDDIDHLGNRRLRSVGELLQNQFRIGLSRMERVVRERMSIQDTNAITPQALINIRPVIASIKEFFGSSQLSQFMDQTNPLAELTHKRRLSALGPGGLTRERAGFEVRDVHYSHYGRMCPIETPEGPNIGLINSLSSFAKVNEFGFIETPYRRVDPETGLVTGHVDYLTADEEDNYVVAQANMKLSDEGEFLSEDIVARFRGENIVTNRERIDYMDVSPKQVVSAATACIPFLENDDSNRALMGANMQRQAVPLMNPESPIVGTGMEYVSAKDSGAAVICKHPGVVERVEAREVWVRRYVEVDGQTVKGDLDRYKMQKFIRSNQGTCYNQRPIVSVGNEVVKGEILADGPSMELGELALGRNVLVGFMTWDGYNYEDAIIMSERLVKDDVYTSIHIEEYESEARDTKLGPEEITRDIPNVGEDALRNLDERGIIRVGAEVKDGDLLVGKVTPKGVTELTAEERLLHAIFGEKAREVRDTSLRVPHGGGGIILDVKVFNREDGDELPPGVNQLVRAYIVQKRKISEGDKMAGRHGNKGVISRILPEEDMPYLPDGTPIDIMLNPLGVPSRMNIGQVLELHLGMAARYLGIHIATPVFDGAREEDVWGTIEEAGMANDAKTILYDGRTGEPFDNRVSVGVMYMIKLAHMVDDKLHARSTGPYSLVTQQPLGGKAQFGGQRFGEMEVWALEAYGAAYTLQEILTVKSDDVVGRVKTYEAIVKGENVPEPGVPESFKVLIKELQSLGMDVKMMSSDDTEIEMRDTEDDDDHQSADKLNVEVETTKE"]}, "location": "[3760703:3764237](-)", "id": "<unknown id>"}, {"type": "CDS", "qualifiers": {"locus_tag": ["ctg1_3775"], "transl_table": ["11"], "translation": ["MADHYFSNDPSSKSDRKRWEFALRGSQFTFLSDHGVFSKNEVDFGSRLLIEAFQMPDIKGDILDVGCGYGPIGLSLAKEFQGREVHMVDVNERALGLAKENAANNKIENIRIFQSSVYENVDGKYAAILSNPPIRAGKDVVHEILEKAVEYLVPGGELWIVIQKKQGAPSALKKLEEVFSEVEVVEKKKGYYIIKSKKR"]}, "location": "[3764528:3765128](-)", "id": "<unknown id>"}, {"type": "CDS", "qualifiers": {"locus_tag": ["ctg1_3776"], "transl_table": ["11"], "translation": ["MTKEQIIEAVKSMTVLELNDLVKAIEEEFGVTAAAPVAVAGGAGEAAAEKTEFDVELTSAGAQKIKVIKVVREITGLGLKEAKELVDNTPKVIKEAAAKEEAEEIKAKLEEVGAAVEVK"]}, "location": "[3765204:3765564](-)", "id": "<unknown id>"}, {"type": "CDS", "qualifiers": {"locus_tag": ["ctg1_3777"], "transl_table": ["11"], "translation": ["MSKVIETKQQVVTEIADKLRASKSTIVVDYRGLTVSEATELRKQLREAGVEFKVYKNSLTRRAAESAEMAELNEFLTGPNAIAFSNEDVVAPAKVLNDFAKNHEALEIKAGVIEGKLVTLDEVKAIATLPSREGLLSMLLSVLQAPIRNLALATKAVAEQKEEQGA"]}, "location": "[3765631:3766132](-)", "id": "<unknown id>"}, {"type": "CDS", "qualifiers": {"locus_tag": ["ctg1_3778"], "transl_table": ["11"], "translation": ["MAKRGKKYVEAAKLVDRAAAYSATEAVELVKKTNTAKFDATVEAAFRLGVDPKKADQQIRGAVVLPHGTGKVQRVLVFAKGEKAKEAEAAGADFVGDTDYIGKIQQGWFDFDVVVATPDMMGEVGKLGRVLGPKGLMPNPKTGTVTFDVTKAVNEIKAGKVEYRVDKAGNIHVPIGKVSFEDAKLVENFKTIADTLLKVKPSAAKGTYMKNVTVASTMGPGVRVDVSTLA"]}, "location": "[3766365:3767058](-)", "id": "<unknown id>"}, {"type": "CDS", "qualifiers": {"locus_tag": ["ctg1_3779"], "transl_table": ["11"], "translation": ["VAKKVIKMVKLQIPAGKANPAPPVGPALGQAGVNIMGFCKEFNARTADQAGLIIPVEITVFEDRSFTFITKTPPAAVLLKKVAGIESGSGEPNRNKVATVKRDKVREIAETKMPDLNAASVEAAMRMVEGTARSMGIVIED"]}, "location": "[3767235:3767661](-)", "id": "<unknown id>"}, {"type": "CDS", "qualifiers": {"locus_tag": ["ctg1_3780"], "transl_table": ["11"], "translation": ["MEKSWYVVHTYSGYENKVKANLEKRVESMGMQDKIFRVVVPEEVEVEMKNGKEKLMKRKVFPGYVLVELIMTDDSWYVVRNTPGVTGFVGSSGSGSKPSPLLEEEVVTIMKHMGMDNEVVDFDFELHETVRVNEGPFADYTGAIEEIDVEKKKVSVLVDMFGRETPVELDFHQIEKL"]}, "location": "[3767828:3768362](-)", "id": "<unknown id>"}, {"type": "CDS", "qualifiers": {"locus_tag": ["ctg1_3781"], "transl_table": ["11"], "translation": ["MRLTNFFGDVGREMKKVSWPKKDELLRSTATVVATVVFFAIFFAVVDMGISSLIRLILG"]}, "location": "[3768493:3768673](-)", "id": "<unknown id>"}, {"type": "CDS", "qualifiers": {"locus_tag": ["ctg1_3782"], "transl_table": ["11"], "translation": ["VEAGFVSVGDVTFRDLEDEAIVELVRKGNTDALEYLIHKYKNFVRAKSRSYFLVGADREDIVQEGMIGLFKAIRDYKEDKLSSFKAFAELCITRQIITAIKTATRQKHIPLNSYVSLDKPIYDEESDRTLLDVISEAKVTDPEEMIISQEEYTDIESKISELLSDLERKVLSLYLDGRSYQEISEQLNRHVKSIDNALQRVKRKLERYMEMRESTTLNS"]}, "location": "[3768988:3769648](-)", "id": "<unknown id>"}, {"type": "CDS", "qualifiers": {"locus_tag": ["ctg1_3783"], "transl_table": ["11"], "translation": ["MNDILIVDGYNIIGAWGDLKKLRDVDLQSSRDALIDKMADYQGYTGTKVMIVFDAYTVHGIEKKMKQSRVEVIFTRKNQTADEKIEQLAIELRNINTRIYVATSDYTEQWVIFAQGALRKSARELELEVQAMEQQVRRRTKDTKEQQPAMRKIFSKDITEKLEKLRRGER"]}, "location": "[3769715:3770228](-)", "id": "<unknown id>"}, {"type": "CDS", "qualifiers": {"locus_tag": ["ctg1_3784"], "transl_table": ["11"], "translation": ["MSSEYIIGRNPVIEALRSGRDINKIWIAEGAAKGQVQIVLALAKENKVILQHAPKKKLDQLVEGNHQGVIAQVAAYQYAELEDLFKVAEKRNEDPFFLILDEIEDPHNLGSIMRTADATGAHGIIIPKRRAVGLTASVAKASTGAIEYIPVARVTNLSRTIDELKERGLWIAGTDAKGKTDYRNLDGKMPIGLVIGSEGKGMSRIIGEKCDFLITLPMVGKVTSLNASVAASLLMYEVYRKRHEIGK"]}, "location": "[3770231:3770975](-)", "id": "<unknown id>"}, {"type": "CDS", "qualifiers": {"locus_tag": ["ctg1_3785"], "transl_table": ["11"], "translation": ["MIDAKQLNSLALAYMGDAVYEQYIRYHLLQKGKVRPNQLHRLGTSFVSAKAQAKVVYHLLETSFLTEEEEAVLRRGRNANSGTVPKNTDVQTYRHSTAFEALIGYHHLLNNRERLDEIVYKAIAVLEEKEGGTSS"]}, "location": "[3770971:3771379](-)", "id": "<unknown id>"}, {"type": "CDS", "qualifiers": {"locus_tag": ["ctg1_3786"], "transl_table": ["11"], "translation": ["MTIHIYNTLTRQKEEFVPLEENKVKMYVCGPTVYNYIHIGNARPPMVFDTVRRYLEYKGYDVQYVSNFTDVDDKLIKAANELGEDVPTIADRFVEAYFEDVTALGCKHATVHPRVTENMDIIIEFIQELVNKGYAYESEGDVYFKTKEFEGYGKLSHQPIADLRHGARIEVGEKKQDPLDFALWKAAKEGEIFWESPWGQGRPGWHIECSAMARKYLGDTIDIHAGGQDLAFPHHENEIAQSEALTGKTFARYWMHNGYININNEKMSKSLGNFILVHDIIKQYDPQLIRFFMLSVHYRHPINFSEELLQSTNNGLERIKTAYGNLKHRMESSTDLTDHNEKWLVEIEKFQTAFEEAMNDDFNTANAITELYNVANHANQYLLEEHTSKVVIEAYVKQLETLFDILGLELTQEELLDEEIEELIQKRIEARKNRDFALSDQIRDDLKGRNIILEDTAQGTRWKRG"]}, "location": "[3771381:3772779](-)", "id": "<unknown id>"}, {"type": "CDS", "qualifiers": {"locus_tag": ["ctg1_3787"], "transl_table": ["11"], "translation": ["MFKRLREDIEVVFEQDPAARGYFEVILTYSGLHAVWAHRIAHAFYKRDFFFLARFVSQVSRFFTGIEIHPGATIGRRFFIDHGMGVVIGETCEIGDNVTIYQGVTLGGTGKEKGKRHPTIQDNVLIATGAKVLGSITVGENSKIGAGSVVLKEVPAHSTVVGIPGRVVIQNGVKIGQELNHSDLPDPIFDKLKAMEVELDKLKKQLEVKVERKDKNDYSHL"]}, "location": "[3772759:3773425](-)", "id": "<unknown id>"}, {"type": "CDS", "qualifiers": {"locus_tag": ["ctg1_3788"], "transl_table": ["11"], "translation": ["MEKQVRVRYAPSPTGHLHIGNARTALFNYLFARHLDGKFIIRIEDTDVKRNVAGGEESQLKYLKWLGMDWDEGVDVGGEFGPYRQTERLDIYKKLYLDLLERGLAYKCYMTEEELEAEREGQISRGETPRYAGNHRDLTEEQMKEFEAEGRIPSIRFRVPADRDYTFKDIVKDEVAFHSNDFGDFVIVKKDGIPTYNFAVAVDDHLMEITHVLRGDDHISNTPKQMMIYEAFGWDIPQFGHMTLIVNESRKKLSKRDESIIQFIEQYKELGYLPEAIFNFIALLGWSPVGEEEIFSQEEFIKMFDAARLSKSPALFDSQKLKWMNNQYMKKQDLDTVVELSLPHLVKAGRIGETLSEQEQAWIRDVIALYHEQMSFGAEIVELSEMFFKDHVDHEEEGQEVLKGEQVPEVLRAFAGQVEALEAMEPAAIKAAIKAVQKETGHKGKNLFMPIRVATTGQTHGPELPNAIALLGKEKVLNRLQKVIG"]}, "location": "[3773856:3775314](-)", "id": "<unknown id>"}, {"type": "CDS", "qualifiers": {"locus_tag": ["ctg1_3789"], "transl_table": ["11"], "translation": ["MFRIGQGFDVHEFAEGRPLIIGGITIPHEKGLIGHSDADVLLHTIADACLGAIAAGDIGKHFPDTDPAFKDADSAVLLQKVWEFVREQGYELGNLDCTIIAQKPKMAPHIESMRKRISELLETSIDNINVKATTTEKLGFTGREEGIASQAVVLLQKK"]}, "location": "[3775403:3775880](-)", "id": "<unknown id>"}, {"type": "CDS", "qualifiers": {"locus_tag": ["ctg1_3790"], "transl_table": ["11"], "translation": ["MYTLIIPAAGQGKRMGAGKNKLFLLINEVPIIVHTLRAFERDKECKSIVMAINEEERPYFEELMQKYPIEKQVQFIQGGAERQDSVYNAIQHASDVEYVLVHDGARPFVTNKVIQDVLTAAEKYGASICAVPVKDTVKKVEQGVVVETVERSQLKAVQTPQGFSVSLLLEAHRSAKQSCFLGTDDASLVERIGKQVGVVEGSYYNIKVTTPEDLLIAESFLHVQKK"]}, "location": "[3775996:3776677](-)", "id": "<unknown id>"}, {"type": "CDS", "qualifiers": {"locus_tag": ["ctg1_3791"], "transl_table": ["11"], "translation": ["MLKRIVQLFFLVIGGALGIYLIPKVINVLDIGAVPLLEGSYVRAIIGAIILFLTTFWLVDYIVQLIKHIEEALVKAPVADVLFGTLGLISGLIVAYLILIPIREFTIPVISTVLQVFFTLLLGYLGFQVGFKKRNELLGLFTLPQRGGKKKNNSENEEVEAEKSTTHWKILDTSVIIDGRIADICQTKFLEGTIVIPQFVLEELQHIADSSDALKRNRGRRGLDILNRIQKEMPIPVEIYEGDFEDIQEVDSKLVKLAKITGGTVVTNDFNLNKVSELQGVTVLNINDLANAIKPVVLPGEELNVYVVKDGKEQNQGVAYLDDGTMIVVEDGREYVGSQLNVLVTSVLQTSAGRMIFAKRKLLEKAL"]}, "location": "[3776693:3777797](-)", "id": "<unknown id>"}, {"type": "CDS", "qualifiers": {"locus_tag": ["ctg1_3792"], "transl_table": ["11"], "translation": ["MEENKQRVKSMINILQLVAPGTPLREGIDNVLRAQTGGLIVLGYNEQIKSIVDGGFHINCAFSPASLYELAKMDGALILNETGSKILIANAQLVPEASIDSIETGMRHRTAERVAKQTGSLVVAISQRRNVITLYQGNLRYTLKDIGVILTKANQAIQTLEKYKAVWNDGITNLGILEFEEVVTMSEVVHVLHSVEMVLRIKNEILSYIHELGTEGRLIRLQLTELLADLEAEAALLIKDYHQEKTQDHHQILKKLQDLANTQLLEDSDLVKLLGYPGQTSLEESVTPRGYRITSKISRVPPLIIENLINRFKTLQGVCRATIHELDDVEGIGEVRAKKIREGLKRIQEHLYMSRHN"]}, "location": "[3777959:3779033](-)", "id": "<unknown id>"}, {"type": "CDS", "qualifiers": {"locus_tag": ["ctg1_3793"], "transl_table": ["11"], "translation": ["MAKKKTKFICQECGYQSPKYMGKCPGCGQWNTLVEEMEPVVSSRRLNYANAIQTEVTKPRRLTEVETKSEARIETEFQEFNRVLGGGIVDGSLVLIGGDPGIGKSTLLLQISSQLADSSYDVLYISGEESAKQIKLRADRLHVKGSNLFVVAETDLQRIAAHIEEMNPAFVVIDSIQTIHLPEVTSAPGSVAQVRECTAELMKLAKTKGIPIFIVGHVTKEGAIAGPRMLEHMVDAVLYFEGDRHHTYRILRAVKNRFGSTNEMGIFEMKELGLAEVLNPSEIFLEERPVGVAGSTVVASMEGTRPVLVEIQALISPTSFGNPRRMATGIDHNRVSLIMAVLEKRTGLLLQNQDAYLKVAGGLKLDEPAIDLAVALSIASSFRDKSTAPTDAVIGEVGLTGEIRRVSRIEQRVQEAAKLGFQRVIIPRKNLGGWTIPDGIEVVGVSNLGEALRLTLGG"]}, "location": "[3779036:3780413](-)", "id": "<unknown id>"}, {"type": "CDS", "qualifiers": {"locus_tag": ["ctg1_3794"], "transl_table": ["11"], "translation": ["MMFGRFTERAQKVLALSQEEAIRIGHNNIGTEHILLGLVREGEGIAAKALIALGLSPEKVQKEVEALIGRGTEASQTVHYTPRAKKVIELSMDEARKLGHSYVGTEHILLGLIREGEGVAARVLNNLGVSLNKARQQVLQLLGSNEASSGHQGGSATNANTPTLDSLARDLTVVARENRLDPVIGRGKEIQRVIEVLSRRTKNNPVLIGEPGVGKTAIAEGLAQQIVNNEVPETLRDKRVMTLDMGTVVAGTKYRGEFEDRLKKVMDEIRQAGNIILFIDELHTLIGAGGAEGAIDASNILKPSLARGELQCIGATTLDEYRKYIEKDAALERRFQPIHVDEPSLEESIQILKGLRDRYEAHHRVSITDDAIDAAVKLSDRYITDRFLPDKAIDLIDEAASKVRLRSYTTPPNLKELEVKLEEIRKEKDAAVQSQEFEKAASLRDMEQRLREKLEDTKRQWKEQQGKENSEVTVEDIANVVSTWTRIPVSKLAQTETDKLLNLESILHDRLIGQDEAVVAVAKAVRRARAGLKDPKRPIGSFIFLGPTGVGKTELARALAESMFGDEDAMIRIDMSEYMEKHSTSRLVGSPPGYVGYEEGGQLTEKVRRKPYSVVLLDEVEKAHPDVFNILLQVLEDGRLTDSKGRTVDFRNTIVIMTSNVGAEALKRNKHLGFNVQDESRDYSDMKGKVMDELKKAFRPEFLNRIDEIIVFHMLEKKHIQEIVTLMVNQLVNRLKEQEIELHLTEEAISAIADKGFDREYGARPLRRAIQKHVEDRLSEELLKGAIEKGQKVIFDVEGESFVIHSAEKVK"]}, "location": "[3780508:3782944](-)", "id": "<unknown id>"}, {"type": "CDS", "qualifiers": {"locus_tag": ["ctg1_3795"], "transl_table": ["11"], "translation": ["MSLDKIMNEAISPWMKGDGPDSDIVLSSRIRLARNFKQYQFSTMQNEEEAKQIHELFKKKFINKAVGSFGEFGLLKMNELTPLQRRVLVEKHLISPNLAGTEYGACLLSESEHISVMLNEEDHIRIQCLFSGLQLSEALQSANQIDNWIEKEVEYAFDESLGYITSCPTNVGTGLRASVMIHLPGLVLTKRISRIIQVIQKLGLVVRGIYGEGSEALGNIFQVSNQMTLGKSEEDIIADLKSVIQQIIQQEKMARELIVQNSSIELEDKVYRSYGILANSRLIQSAEAANCLSDVRLGIDLGYIKVISRNILTELMVLTQPGILQQYAGGPLGPEERDYRRATLIRERLRIEKN"]}, "location": "[3782966:3784031](-)", "id": "<unknown id>"}, {"type": "CDS", "qualifiers": {"locus_tag": ["ctg1_3796"], "transl_table": ["11"], "translation": ["MTCQNCNIRPATLHYTKVINEKKAEIHLCEQCAEQSGYTSFFPSSQSNFSFHDLFAGLLHGESTMFEEGKNGFSNADIVRCPDCKMTYEQFTKVGRFGCYSCYDTFKEHLKPLLKRLHGGHTEHCGKIPERIEGNIHLKKELDELKLILKQYVQKEEFEKAAEVRDKIRGLEIQLSEHREGE"]}, "location": "[3784035:3784584](-)", "id": "<unknown id>"}, {"type": "CDS", "qualifiers": {"locus_tag": ["ctg1_3797"], "transl_table": ["11"], "translation": ["MRNISDIIEQYLKQVIDLSNNNVIEIKRNEIADRFECVPSQINYVINTRFTLERGFVVESKRGGGGYIRIIKVKLHDDIDIIDQMLHMIDHSVAQGNAESMIIRLIEEGIITNREAKLMLSVIDRSVLSMDVPSRDELRARILCAMLRTLKYK"]}, "location": "[3784754:3785216](-)", "id": "<unknown id>"}, {"type": "CDS", "qualifiers": {"locus_tag": ["ctg1_3798"], "transl_table": ["11"], "translation": ["MDNMNHEELNDQLLVRREKLHNLREQGIDPFGKRFERTNSTTDLVSLYGEFSKEELEEKEITVSIAGRIMTKRGKGKAGFAHIQDLHGQVQIYVRKDTVGDEEYELFTTADLGDLVGIEGKVFKTNVGELSVKATGFTLLTKSLRPLPDKYHGLKDVEQRYRQRYLDLITSMESRETFVTRSKIIREMRRYLDDNGYLEVETPMMHAIAGGASARPFTTHHNALDMELYMRIAIELHLKRLIVGGLEKVYEIGRVFRNEGVSTRHNPEFTMIELYEAYADYNDIMKLTENMVAHIAKKVLGTTTIQYGDYEINLEPEWTRLHMVDAIKQHSGADFWNPMSVEEARELAKEHNVEIKDTMEVGHIINEFFEQKVEDKLIQPTFIYGHPVEISPLAKKNDEDPRFTDRFELFIVAREHANAFTELNDPIDQKERFEAQLKEREQGNDEAHMMDDDYIEALEYGMPPTGGLGIGIDRLVMLLTNAPSIRDVLLFPAMRHKQD"]}, "location": "[3796237:3797737](-)", "id": "<unknown id>"}, {"type": "CDS", "qualifiers": {"locus_tag": ["ctg1_3799"], "transl_table": ["11"], "translation": ["LLKIANIEMKNPVVLAPMAGVCNSAFRLTVKEFGAGLVCAEMVSDKAILLNNKRTLDMLYIDEREKPLSLQIFGGEKETLVDAAKYVDKYTTADIIDINMGCPVPKIVKCDAGARWLLDPNKIYEMVAAVVDAVEKPVTVKMRIGWDEEHIFAIENARAIERAGGQAVAVHGRTRVQMYEGKADWDIIKQVKQAVNIPVIGNGDVETPQDAKRMLDEIGVDGVMIGRAALGDPWMIYRTVKYLETGELMPEPTVREKIDVCMLHLDRLIDLKNESVAVREMRKHAAWYLKGVRGNASVRNGINACNTREDLANVLGAFVEKVEAKQQTIYVG"]}, "location": "[3797896:3798895](-)", "id": "<unknown id>"}, {"type": "CDS", "qualifiers": {"locus_tag": ["ctg1_3800"], "transl_table": ["11"], "translation": ["MEAEKWGRRIRAFRKLKGYTQEGFAKELGVSVSVLGEVERGNRSPSQDFVVEVAKALNVSIDELMPK"]}, "location": "[3798918:3799122](-)", "id": "<unknown id>"}, {"type": "CDS", "qualifiers": {"locus_tag": ["ctg1_3801"], "transl_table": ["11"], "translation": ["MNNIAYIALGSNIGERYTYLTEAIQFLNKNPYIQVDDISSVYETEPVGYTDQSCFLNLVIKISTNLSPQELLKVTQKVENDLGRKREIRWGPRTIDLDILLYNQENIEAENLIVPHPRMFERAFVIVPLLEINQDIKQNISRSQVEEMKRREGVTVWKQKNGEDAFVLFES"]}, "location": "[3799073:3799589](-)", "id": "<unknown id>"}, {"type": "CDS", "qualifiers": {"locus_tag": ["ctg1_3802"], "transl_table": ["11"], "translation": ["LDKIYIHDMEFYGYHGVFPEENKLGQRFKVDLTVELDLKRAGESDELEHSVNYGELFELCRKVVEDRKYKLVESIAENIAADILKQYESISRCTIKVIKPDPPIPGHYRAVAVEITRERP"]}, "location": "[3799585:3799948](-)", "id": "<unknown id>"}, {"type": "CDS", "qualifiers": {"locus_tag": ["ctg1_3803"], "transl_table": ["11"], "translation": ["MNYEEEMCSLKWDYDLRCGEYTLNLNEKTLIMGILNVTPDSFSDGGSYNEVDAAVRHAKEMQGEGAHIIDIGGESTRPGFAKVSVEEEIKRVVPMIQAVSKEVKLPISIDTYKAEVAKQAIEAGAHIINDIWGAKAEPIIAEVAAHYDVPIILMHNRDNMNYRNLMADMIADLYDSIKIAKNAGVRDENIILDPGIGFAKTPKQNLEVMRNLEQLNVLGYPVLLGTSRKSFIGHVLDLPVEERLEGTGATVCLGIEKGCEFVRVHDVKEMARMAKMMDAMIGKGVK"]}, "location": "[3799948:3800809](-)", "id": "<unknown id>"}, {"type": "CDS", "qualifiers": {"locus_tag": ["ctg1_3804"], "transl_table": ["11"], "translation": ["MLIYVNGEYVEANEAKISPYDHGYLYGLGVFETFRIYNGHPFLLDDHYNRLIGALDALQIKWTMTKDDVMLILKNLLAKNELEHAYVRFNVSAGVDEIGLQTEMYEDPSVIVFIKPLTAPGDVVEKEGVILKQVRNTPEGAFRLKSHHYLNNILGKREIGNVVSKEGIFLTEAGYVAEGIVSNLFFVKGDVLYTPSLKTGILNGITRAFIIKSAEELNIEVKEGFFTKDELLSADEVFVTNSIQEIVPLYRIEAQDFPGKVGVVTKSLMYLYGMQREKLWSRNELRRGDV"]}, "location": "[3800783:3801656](-)", "id": "<unknown id>"}, {"type": "CDS", "qualifiers": {"locus_tag": ["ctg1_3805"], "transl_table": ["11"], "translation": ["MILMIDNYDSFTFNLVQFLGELGQELVVKRNDEVSIADIENMKPDFLMISPGPCSPNEAGISMEVIKYFAGKIPIFGVCLGHQSIAQVFGGEVVRAERLMHGKTSLMHHDGKTIFLDIPNPFTATRYHSLIVKKESLPDCLEVTSWTEEGEIMAIRHKTLPIEGVQFHPESIMTSHGKELLQNFIRKYSPSVTSC"]}, "location": "[3801649:3802237](-)", "id": "<unknown id>"}, {"type": "CDS", "qualifiers": {"locus_tag": ["ctg1_3806"], "transl_table": ["11"], "translation": ["MQRRKSLALSIPYQLDFFKQYKFLSQDKPQHILLESGRGGRYNIVGLNPVAVIQGKGVKLHISESGKETIKKGNPLDLMQEYMEKWKTDYNPEYPPFQGGAMGYFSYDCIRYIEKLPSLAEDDLNIPDIYFLLFDDVFVYDQKEKVLWIITHYVDKHAEAEERLNEWKDLWTAEVPEVTMPFERPKKKNEAVAFTEAGFMKAVECIQEYIGNGDVFQVNLSTRQERTLQTHPLEIYTSLRKINPSPYMGYLELGDFQIVSASPELLIKKQGQEVSTRPIAGTRSRGANEQEDQDLARELIENEKERAEHVMLVDLERNDLGRVCKYGTVEVDEFMVIEKYSHVMHIVSNVRGEVEEDKDAFDLVKAVFPGGTITGAPKIRTMEIIEELEPVRRGIYTGSIGWIGYSGDTELNIVIRTLLAKDGQAHVQAGAGIVIDSNPKNEYKESLKKAIALWRAKESSEETVR"]}, "location": "[3802242:3803640](-)", "id": "<unknown id>"}, {"type": "CDS", "qualifiers": {"locus_tag": ["ctg1_3807"], "transl_table": ["11"], "translation": ["MRVAQSVSELIGKTPIVKLNRIVESDSADIYLKLEFMNPGSSVKDRIALAMIEDAEKKGLLKEGDTIIEPTSGNTGIGLAMVAAAKGYNAILVMPETMSIERRNLLRAYGAELVLTPGPEGMGGAIRKATELAKEHGYFIPQQFQNQSNPQIHRLTTGPEIVEQMGDQLDAFIAGIGTGGTITGAGEVLKEAYEGIKIYAVEPADSPVLSGGKPGPHKIQGIGAGFVPETLDVQVYDEIIQVKTEQAFEYARRVAKEEGILVGISSGAVIYAATEVAKKLGKGKKVLVIIPSNGERYLSTPLYQFES"]}, "location": "[3803862:3804786](-)", "id": "<unknown id>"}, {"type": "CDS", "qualifiers": {"locus_tag": ["ctg1_3808"], "transl_table": ["11"], "translation": ["MKDYLVKALAFDGEVRAYSVRTTNTVSEAQRRHDTWRTASAALGRSLTAGTMMGAMLKGDQKLTIKVEGNGPIGPILVDAHANGEVRGYVTNPHVDFEGTEQGKLRVYQAVGTEGFVTVIKDIGMREPFIGQSPIVSGELGEDFTYYFAVSEQTPSSVGVGVLVNGDDSVLAAGGFILQIMPGAQEETISFIEDRLQKIPPVSTLIERGLSPEELLYAVLGEDKVKVLETMDVQFNCTCSRERIESVLISLGKTELEQIREEEEETEVHCHFCNERYKFSKEDITNLIENL"]}, "location": "[3804890:3805766](-)", "id": "<unknown id>"}, {"type": "CDS", "qualifiers": {"locus_tag": ["ctg1_3809"], "transl_table": ["11"], "translation": ["MIFVLDVGNTNAVLGVFEEGELRQHWRMETDRHKTEDEYGMLVKQLLDHEGLSFEDVKGIIVSSVVPPIMFALERMCEKYFKIKPLVVGPGIKTGLNIKYENPREVGADRIVNAVAGIQLYGSPLIIVDFGTATTYCYINEEKHYMGGVITPGIMISAEALYSRAAKLPRIEITKPSSVVGKNTVSAMQSGILYGYVGQVEGIVKRMKEEAKQEPKVIATGGLAKLISEESNVIDIVDPFLTLKGLYMLYERNANLQQEKGE"]}, "location": "[3805772:3806561](-)", "id": "<unknown id>"}, {"type": "CDS", "qualifiers": {"locus_tag": ["ctg1_3810"], "transl_table": ["11"], "translation": ["MNRIFRNTIFYLLIFLVVIGIVSYFNGSTQKTTSVSYDKFITKLESGEVRNVQLQPKNGVFEVKGQFNNSSQGEQFVTYAPNTEELQKKINDKAKGAEVKYQPAEETSAWVTFFTSIIPFVIIFILFFFLLNQAQGGGSRVMNFGKSKAKLYNDEKKKVRFRDVAGADEEKQELVEVVEFLKDPRKFSEVGARIPKGVLLVGPPGTGKTLLARAVAGEAGVPFFSISGSDFVEMFVGVGASRVRDLFENAKKNAPCIIFIDEIDAVGRQRGAGLGGGHDEREQTLNQLLVEMDGFGANEGIIIIAATNRPDILDPALLRPGRFDRQITVDRPDVNGREAVLKVHARNKPLDEHINLRAIATRTPGFSGADLENLLNEAALVAARRDKKKIDMSDIDEATDRVIAGPAKKSRVISEKERNIVAFHEAGHTVIGVVLDEADVVHKVTIVPRGQAGGYAVMLPKEDRYFMTKPELLDKITGLLGGRVAEEIVFGEASTGAHNDFQRATGIARRMVTEFGMSDKLGPMQFGSSQGGQVFLGRDFHSEQNYSDAIAHEIDVEMQTIIKDCYARAKQILTEKRDKLDIIAKTLLEVETLDAEQINHLYDYGRLPERPTSSDDVKVNINMKKDDEDKEDK"]}, "location": "[3806805:3808707](-)", "id": "<unknown id>"}, {"type": "CDS", "qualifiers": {"locus_tag": ["ctg1_3811"], "transl_table": ["11"], "translation": ["MMNQDIEKVLISEEQIQEKVRELGAVIAEDYKNTVPLAIGVLKGAMPFMADLLKRTDTYLEMDFMAVSSYGHSTVSTGEVKILKDLDTSVEGRDILIVEDIIDSGLTLSYLVDLFKYRKAKSVKIVTLLDKPTGRKVDLKADYVGFTVPHEFVVGYGLDYKEQYRNLPYVGVLKPSVYSN"]}, "location": "[3808792:3809335](-)", "id": "<unknown id>"}, {"type": "CDS", "qualifiers": {"locus_tag": ["ctg1_3812"], "transl_table": ["11"], "translation": ["LKDTFVEKVDDFVKQHDVLKNDSTIVVGVSGGPDSLALLYYLLEKRAEKQLEIVVAHVDHMFRGDESHEDLQFVQDLCEELGIICETIRINVSQYQQQYGMNAQVAARECRYAFLERIMKKYDARYVALGHHGDDQVETILMRLVRGSTPKGYAGIAVKRPFHNGYLIRPLLGVTKEEIVDYCNKLNLIPRIDPSNKKEVYTRNRLRKYVLPHLKEENPQMHEKFQKFSVQMQEDEAYLQELAFEKMNKVITKKSDKQISLSIPAFESMSMPLQRRGIQLILNYLYEYKIPSSLSSIHIDKVIEFFKRTQPSGSLDFPGDLKIVRTYEECSFRFKQEIVSPFLQDLSVPGIITLLNGDEFVTEVSEDIPSNMNETVFVAKYNDISYPLRIRSRENGDRMSIQGMDGTKKIKAIFIEAKVPKEKREEWPVVCDASGNIIWVPLLKRSAFAISKEMAKKGKYMIIHYKSKESSGRIMK"]}, "location": "[3809331:3810762](-)", "id": "<unknown id>"}, {"type": "CDS", "qualifiers": {"locus_tag": ["ctg1_3813"], "transl_table": ["11"], "translation": ["MPKAGRNTMNTSALAMNESQLGGIKWTSKLRMKFEQVFFRWGFIIVVIGFLLGRAYILTNILPFALPFFAAVYVMKRDKMPLAFLALMGGALSVSIDNLFFTFASIFTFFIYNIFFSRFTRKTVGLVPFQVFISALTAHLVVVYFAQQTVTMYDLLVSTIEAGLSFVLTMIFLQSVPLLVERKGKQQALETEEIVCLIILLASVLTGTTDWFVYDASIQHIFTRYLVLVFAFIAGAATGSTVGVVTGLILSLANVSSLSQLSLLAFSGLLGGLLKEGKRLGVSLGLLIGTSLITLYVDKQTNIVTTLIESGVAIAIFLLTPKLVLDRIAKFMPGTQEHSQDQQQYLRRMRDVTANKINQFANVFAALSNSFSVYGYVEEEDKETEADLFLSTITAKTCQTCFKKDQCWVVNFDKTYDYMKQIMSETEEGTLQHNRKLVREWDKHCVRGKKVTDLVAGELDHFYEGQKLRKQMKENRRIVAEQLLGVSKVMEDFAKEIQRERENHQVQEEQIMQAFRDFGVEVEHVDIYCLDRGSIDIEMLIPVASNEHGECEKLVAPMLSDILKENIVVKHEEKSSYPNGHSLISFGSAKTYSLDTGLATAAKGGGFVSGDSYAMMDLSVGKYALAISDGMGNGQRAHMESKETVKLLQKILQSGIDEEIAIKSINSILSLRTTEEMFTTLDLAMVDLRDASARFLKIGSTPSFVKRANNILKIEASNLPMGIIEDVEVDVVGEQLKTGDILIMMSDGIFEGAQHVENHELWMKRKIKELQTEDPQEIADIIMEEVIRSCDGYINDDMTIVVAKVKKNMPKWATIPIVGMQAQ"]}, "location": "[3810992:3813464](-)", "id": "<unknown id>"}, {"type": "CDS", "qualifiers": {"locus_tag": ["ctg1_3814"], "transl_table": ["11"], "translation": ["MSIEVGSKLQGKVTGITNFGAFVELPEGLTGLVHISEVADNYVKDINDHLKVGDQVEVKVINVEKDGKIGLSIKKAKEREKTEGDRPRGEYQRGGDQQRSGRPQRNNRSFNRDKRGGGNDRAPKETFEQKMARFLKDSEDRLTSLKRNTESKRGGRGARRG"]}, "location": "[3814039:3814525](-)", "id": "<unknown id>"}, {"type": "CDS", "qualifiers": {"locus_tag": ["ctg1_3815"], "transl_table": ["11"], "translation": ["MRELRQRTIEKQSPNPVKEHIIQTDENRKRLYRRLAVFLVFTFTIIASISVTFYQQNSSIKAKEAKVKDMKKELDSLTNKEKSLKDEVQKLNDEEYVLKIARRDYFFSGKGEIIFPVSK"]}, "location": "[3814612:3814972](-)", "id": "<unknown id>"}, {"type": "CDS", "qualifiers": {"locus_tag": ["ctg1_3816"], "transl_table": ["11"], "translation": ["MSLTIQLYTMLSMIGMGAWIGASLDTYQRFLKRQERKRWLVFIHDILFWIVQALFVFYVLLLVNEAELRIYVFLALLCGFAAYQSLLKALYMKLLNFLIYIFMQTTYFFVRIIQLLMIKPVIIIAQLFIAFILFLFRILLSIGHVLWKMVIWILLFIWKVFFWPVRFIASLIWKLLPNRVKLFIVKHIGFLQYIAKLKGHIFQIWERIKKKLGGPRK"]}, "location": "[3814968:3815622](-)", "id": "<unknown id>"}, {"type": "CDS", "qualifiers": {"locus_tag": ["ctg1_3817"], "transl_table": ["11"], "translation": ["VNNGYSPTSSNQQNVSVEHDIIMRGRRVIDITGVKQVESFDSEEFLLETVMGFLTIRGQNLQMKNLDVEKGIVSIKGKVHEMLYIDENQGEKTKGFFSKLFK"]}, "location": "[3815618:3815927](-)", "id": "<unknown id>"}, {"type": "CDS", "qualifiers": {"locus_tag": ["ctg1_3818"], "transl_table": ["11"], "translation": ["MRLDKFLKVSRLIKRRTLAKEVADQGRISINGQVAKASSDVKVADELTIRFGQKIVTVKINELKETTKKEDAANMYSLVREEKVKAEEGLF"]}, "location": "[3815985:3816261](-)", "id": "<unknown id>"}, {"type": "CDS", "qualifiers": {"locus_tag": ["ctg1_3819"], "transl_table": ["11"], "translation": ["VSGIITILGLGAGELDQLTMGVYRKIKEADHLFVRTKEHPVIEELEKEGVQYTAFDDVYEAHDTFEIVYETIANKLLEQAEGTEIIYAVPGHPLVAERTVQLLLEKGEDSNVEVRIEGGQSFLDPMFASLKIDPIEGFQLLDATSFKRGQLELRQHLIFCQVYDAFVASDVKLTLMEMLPDDYEVYIVTAAGTSFEQVKKVPLYMLDHETELNNLTSVYVPPVQERASLYQQFDVLREIIAELRGPNGCPWDKKQTHQSLKKYLIEEAYEVLEAIDEEDDDHLVEELGDILLQVMLHAQIGEDEGWFSIDDIIRTLSEKMVRRHPHVFGNTDVNNADEVIANWEEIKKQEKGFVKESVLNGVPKSLPQLLRAYEIQKKSGKVGFDWVDVQPMIEKALEEWQEFQQEVTNMDEEKMLGEFGDLLFAFVNIARHYKIDPEEALRSTNEKFTGRFLYMEEKVAEMNKEMEDLSLEQLDVLWEEAKQTER"]}, "location": "[3816275:3817736](-)", "id": "<unknown id>"}, {"type": "CDS", "qualifiers": {"locus_tag": ["ctg1_3820"], "transl_table": ["11"], "translation": ["MEAKKYQAFWRGAIILTIASFVTKVLSAFYRIPYQNIAGDIGFYIYQQIYPFYGFCLILATYGFPIIISKMVAERLERGKQKEAEEIICVSFWFLLGIGFIGFFTLFFGAKTIAIAMGDIYLDKLLRVISFSFLLMPFLSVARGYFQGFNNMMPTAVSQVIEQTIRVSIIVFLSLFLIAHGFDLYTVGAGAMLGSIAGGLIGIIVLMLYMRRDFRSIFFKSVARIKGKRRIIKILFWQGLAICVSNLVLIFIQMADSISLYTLLIGAGEQVESAKVLKGVYDRSIPLMQLGTVVTTSFSLSLIPIITAAKERGDLSFIQEKVKLAMKITLVIGLAAAIGLTCIIQPTNIMLFENSDGSDVLSILSLSILFSSLSITTASILQGLGQTFKPALFVVFGGCLKLALNYIFMPYFGVKGAAFATLCALIIISGLNSLLLMRAVSGSLINKRNMLGVVISGICMGFVLMMFTRVLQVSGLVIDTEHRGIATLEALLGVVVGGLTYMFLILKLRVFTKKELGTVMKQEKKEGSLKKSG"]}, "location": "[3817748:3819350](-)", "id": "<unknown id>"}, {"type": "CDS", "qualifiers": {"locus_tag": ["ctg1_3821"], "transl_table": ["11"], "translation": ["MKATGIVRRIDDLGRVVIPKEIRRTLRIREGDPLEIFVDRDGEVILKKYSPISELGDFAKEYAEALYDSLGHNVLVCDRDSIIAVSGVSKKEYLNKSVGDLIEKTMEERKSVIMTDESDISIIDGVTEKVHSYTVGPIVANGDPIGAVIIFSKEAIISEIEHKAVNTAASFLAKQMEQ"]}, "location": "[3819580:3820117](-)", "id": "<unknown id>"}, {"type": "CDS", "qualifiers": {"locus_tag": ["ctg1_3822"], "transl_table": ["11"], "translation": ["MIGLLEQFYKNKEIQSVINGLEDGLKEQLISGMATSSRSLLMAALYKKTKKSQLIVTHNLYQAQKVHEDLVALLGEKDVWLYPVNELIASEIGVASPELKAQRIEVLNRLAAGENGIIVAPVAGLRRFLPIKELWKQKQVEINLGQEIDLDALLHTLHHIGYERKSMVEAPGEFSLRGGILDIYPLTEELPFRIEFFDTEVDSIRLFDVDEQRSQGKKESVKFGPATEFLFSQEELKSGIQHLEEGLTKTMQKLSDDKLKTTVLETVSHEIEMLKNGQSIEQMFKYLSIFYKEPASLIDYLPEDGVVILDEISRIQETASHLETEEAEWYISLLGEGTIIQDLSFSHAFEGFLHHKKRNFVYLTLFLRHIAHTHPQNIVNVTCKTMQDFHGQMNLLKTEIDRWNEGHFTTVVLGTDDERVKKLQHILSDYDIEADIVEGTDILLPGRLQIAVGDLHAGFEMPMQKLVVITEKELFHKKVKKSQRKQKLSNAERIKSYSELKVGDYVVHVNHGIGKFLGIETLEINGVHKDYLNIKYQGNDKLYVPIEQIDQVQKYVGSEGKDPKVYKLGGNDWKKVKTKVEKSVQDIADDLIKLYAEREASKGYAYTPDTAEQQEFESSFPYQETEDQLRSIDEIKKDMERGRPMDRLLCGDVGYGKTEVAIRAAFKAIMDEKQVAILVPTTILAQQHYETIRERFQDYPINIGLLSRFRTRKQQNETIKGLKDGTIDIVIGTHRILSKDVTYKDLGLLIIDEEQRFGVTHKEKIKQLKANVDVLTLTATPIPRTLHMSMLGVRDLSVIETPPENRFPVQTYVVEYNPALMREAIERELARGGQIYFLYNRVEDIERKADEISMLVPDARVTYAHGKMNESELESVMLSFLEGQHDVLVSTTIIETGVDIPNVNTLIVFDADRMGLSQLYQLRGRVGRSNRVAYAYFAYKRDKVLSEVAEKRLQAIKEFTELGSGFKIAMRDLSIRGAGNLLGAEQHGFIDSVGFDLYSQMLKDAIEQRRGTDGAENTVNVEIDLEVDAYLPDAYISDSKQKIMMYKQFRGVSAIEDIEELQEEMIDRFGDYPQEVGYLLQIANIKVLAMKEQIELIKQNKFEVTFLFSEQASQNIDGGKLFMLGNSFGRMIGLGMEGSQLKIVMKTNGLETSKWLTIAENLLKGLPDVKKEVINA"]}, "location": "[3820253:3823784](-)", "id": "<unknown id>"}, {"type": "CDS", "qualifiers": {"locus_tag": ["ctg1_3823"], "transl_table": ["11"], "translation": ["MEGYYYCRHCGGNVGSINAEKVYSDVLFQLTEQEVVEMIHFHENGNIYIKTICESCQETLASYPEYYEYEKFLQ"]}, "location": "[3823889:3824114](-)", "id": "<unknown id>"}, {"type": "CDS", "qualifiers": {"locus_tag": ["ctg1_3824"], "transl_table": ["11"], "translation": ["MRRNQNWLRLFVSKKESSGTRMKLIVGLGNPGREYELTRHNIGFMAIDELAKRWNISLNEQKFKGVFGAGFVNGEKVILLKPLTYMNLSGESIRPLMDYYKIDVEDFVVMYDDLDIPVGKLRLRMKGSAGGHNGVKSTISHLGTQEFQRIRMGIDRPKNGMKVVDYVLGRFTSEEIPDVNHSIEKAADACEEWLNKPFLQIMNTFNS"]}, "location": "[3824184:3824808](-)", "id": "<unknown id>"}, {"type": "CDS", "qualifiers": {"locus_tag": ["ctg1_3825"], "transl_table": ["11"], "translation": ["MSTQYLNSNLKVFSLNSNKELAEQIAKHIGVGLGKCSVDRFSDGEVQINIEESIRGCDVFIIQSTSFPVNEHIMELLIMIDALKRASAKTINIVIPYYGYARQDRKARSREPITSKLVANLLETAGATRVITLDLHAPQIQGFFDIPIDHLMGVPILSDYFETKGLKDIVIVSPDHGGVTRARKMADRLKAPIAIIDKRRPRPNVSEVMNIIGNIEGKTAILIDDIIDTAGTITLAANALVENGASEVYACCTHPVLSGPAIERIQNSNIKELVVTNSIVLPEEKKIDKVHELSVAPLIGEAIIRVYEEESVSVLFN"]}, "location": "[3824817:3825771](-)", "id": "<unknown id>"}, {"type": "CDS", "qualifiers": {"locus_tag": ["ctg1_3826"], "transl_table": ["11"], "translation": ["MSNRFAVILAAGKGTRMKSKLYKVLHPVCGKPMVQHVVDQVSQLGLQKLVTVVGHGAEMVQEQLGNVSEFALQAEQLGTAHAVDQAASVLANEEGTTLVICGDTPLITAETMEALLQQHKEAGAMATVLTAYIEEPAGYGRIVRNENGHVEKIVEHKDANEKELAIKEINTGTYCFDNKALFASLSKVSNDNVQGEYYLPDVIEILKNEGHIVSAYQTEQFDETLGVNDRVALSQAEIIMKNRINRKNMVNGVTIIDPSNTYISADAIIGSDTVLHPGTIIEGNTVIGSDCEIGPHTVIRDSEIGDRTTIRQSTVHDSKLGTEVSVGPFAHIRPDSVIGDEVRVGNFVEIKKTVFGNRSKASHLSYIGDAQVGEDVNLGCGSITVNYDGKNKFKTVIGNGVFIGCNSNLVAPVTVEDGAYVAAGSTITENVPSKALSVARARQVNKEDYVDQLLNKKKS"]}, "location": "[3825789:3827169](-)", "id": "<unknown id>"}, {"type": "CDS", "qualifiers": {"locus_tag": ["ctg1_3827"], "transl_table": ["11"], "translation": ["MEVTDVRLRRVNTEGRMRAIASITLDHEFVVHDIRVIDGNNGLFVAMPSKRTPDGEFRDIAHPINSGTRSKIQDAVLTEYHRLGELEEVEFEEAGAS"]}, "location": "[3827480:3827774](-)", "id": "<unknown id>"}, {"type": "CDS", "qualifiers": {"locus_tag": ["ctg1_3828"], "transl_table": ["11"], "translation": ["MKVVQTSKAPQAIGPYSQGIIVNNMFYSSGQIPLTENGELVTGDVTVQTEQVFQNLQAVLEEAGASFDTVVKTTVFLKDMDDFNAVNEVYSSYFSTHKPARSCVQVAKLPKDVSVEIEVIALVK"]}, "location": "[3827926:3828301](-)", "id": "<unknown id>"}, {"type": "CDS", "qualifiers": {"locus_tag": ["ctg1_3829"], "transl_table": ["11"], "translation": ["MKIRRSTRLVDMTYYLLQNPRQLVSLTFFAERYQSAKSSISEDLVIIKQTFEQQGVGTLQTIPGAAGGVKYIPYISEEEADLIIDELCGLFENPDRILPGGYLYMTDLLSNPRHINGAGRLFASVFARQSIDAVMTVATKGIPLAYAVANYLDVPVVIARKDNKVTEGPTVSINYVSGSSKRIQTMTLAKRSLPEGSNVLIIDDFMKAGGTIQGMMSMLEEFKANVVGIGVLVESTDIEERLINNFVSLIRLSEVDVKEKTIQVEKGNYSLAPFDEGLVEAE"]}, "location": "[3828422:3829271](-)", "id": "<unknown id>"}, {"type": "CDS", "qualifiers": {"locus_tag": ["ctg1_3830"], "transl_table": ["11"], "translation": ["VNRLKLLVKAPAKINLSLDVLGKRQDGYHEVKMIMTTIDLADRLELTELAEDRIEILSHNRYVPDDQRNLAYQAAKLLKEKFNVKKGVSITIEKTIPVAAGLAGGSSDAAATLRGLNKLWNLGLTIDELAELGAEIGSDVSFCVYGGTAIATGRGEKIEHIKTPPSCWVILAKPHIGVSTADVYGNLKLNRVTHPNVDKMVDVINSGDYKGICDTVGNVLEDVTFGMHPEVARIKSQMKRFGADAVLMSGSGPTVFGLVHHDSRMHRIYNGLKGFCEQVYAVRLLGERETLE"]}, "location": "[3829325:3830204](-)", "id": "<unknown id>"}, {"type": "CDS", "qualifiers": {"locus_tag": ["ctg1_3831"], "transl_table": ["11"], "translation": ["LSRRRGVMSNQFKEELAKELGFYDVVQKEGWGGIRAKDAGNMVKRAIEIAEQQLMKRNQ"]}, "location": "[3830391:3830571](-)", "id": "<unknown id>"}, {"type": "CDS", "qualifiers": {"locus_tag": ["ctg1_3832"], "transl_table": ["11"], "translation": ["MSKRLDEIKSELDHHLGQRLMLKANSGRRKTVEQSGVLAETYRSVFVVQLDQQEDALQRVSYSYADVLTETVELTFYGDPHNEVIL"]}, "location": "[3830662:3830923](-)", "id": "<unknown id>"}, {"type": "CDS", "qualifiers": {"locus_tag": ["ctg1_3833"], "transl_table": ["11"], "translation": ["MALHVGELVERYSHKRDILFRIIEIKGEIAILFGEEIRLVADAPLEDLISIDQREHKKRVKREKETMERTYRLFQQDYVLMKQRHEHTSTGGYTSEVNYFQMPGRVLHIDGDPLYLRKCLDLYNKIGVPVQGIHCKETEMHEKVVDLIDHFRPDILVITGHDAYTKSKGVKGDLAAYRHSRHFVQAVREVRKKYPSLDQLVIFAGACQSHFEALIRAGANFASSPSRINIHALDPVYVVGKISFTSFMERVNVWDVVRNTITGEKGLGGIETRGILRTGLPFQHYEE"]}, "location": "[3831149:3832013](-)", "id": "<unknown id>"}, {"type": "CDS", "qualifiers": {"locus_tag": ["ctg1_3834"], "transl_table": ["11"], "translation": ["MKDIATPNRTKDIVEKYGFSFKKSLGQNFLIDTNVLNRIVDHAEIGSESGAIEIGPGIGALTEQLAKRAKKVVAFEIDQRLLPILDETLAPYGNVTVINKDVLKADVHEVFNEQFEEGQDVMVVANLPYYITTPILFKLLEEKLPVRGFVVMMQKEVGDRLAAKPGTKEYGSLSIAIQYYTEVETVMTVPRTVFVPQPNVDSAIIRLLKRPKPVVEVTDETFFFEVVRASFAQRRKTLMNNLSNNLNGFPKDKELLDRILTEVGIDPKRRGETLSIEEFATLSNALVLHKLS"]}, "location": "[3832123:3833002](-)", "id": "<unknown id>"}, {"type": "CDS", "qualifiers": {"locus_tag": ["ctg1_3835"], "transl_table": ["11"], "translation": ["MKIKEIIVVEGKDDTVAIKRAVDADTIETNGSAIGDHVIEQVKLAQQKRGVIIFTDPDYPGERIRKIISDKVPGCKHAFLPKEEALAKRKKGVGIEHASNESIRRALENIHEEMEVYTSEISWSDLVDAGLVGGEMAKSRREKMGKLLKIGYTNAKQLHKRLQMFQVSKESFGEAYKQVIQEEKK"]}, "location": "[3832998:3833556](-)", "id": "<unknown id>"}, {"type": "CDS", "qualifiers": {"locus_tag": ["ctg1_3836"], "transl_table": ["11"], "translation": ["MLFDTHSHLNAEQFEEDLQEVIARMKEAGVTYTVVVGFDEVTIKKAMELAEAYDFIYAAVGWHPVDAIDMTEEHLAWLEELASHPKVVALGEMGLDYHWDKSPKEIQKEVFRKQITLAKKVKLPIIIHNRDATQDIVDILEEENAAEVGGIMHCFSGSVEVAERCVDMNFLISLGGPVTFKNAKKPKEVATEIPLEKLLIETDCPYLTPHPFRGKRNEPSYVKLVAEEIANLKGISYEEVAEMTTKNAKFLFGVE"]}, "location": "[3833771:3834539](-)", "id": "<unknown id>"}, {"type": "CDS", "qualifiers": {"locus_tag": ["ctg1_3837"], "transl_table": ["11"], "translation": ["MTEENKSFYITTPIYYPSGKLHIGHAYTTVAGDAMARYKRMQGYNVHYLTGTDEHGQKIQKKAEELNITPQAYVDNIVAGIKELWEKMDISYDDFIRTTEDRHKDVVEKIFKQLVDQGDIYLDEYEGWYSVQDETFYTEHQLVDPIMEGDKVVGGKSPDSGHDVELVREESYFFRMGKYVDRLLKFYEDNPHFIQPESRKNEMINNFIKPGLEDLAVSRTSFDWGVRVPGNPKHVIYVWVDALSNYITALGYGTENEEMYKKFWPADVHLVGKEIVRFHTIYWPIILMALDLPLPKKVFAHGWILMKDGKMSKSKGNVVDPVTLIDRYGLDALRYYLLREVPFGSDGVFTPEGFVERINFDLANDLGNLLNRTVAMIDKYFNGEIPAFKANVTEFDETLVTFAKDTLKKVEEAMENMEFSVALGSIWQLVSRTNKYIDETQPWVLAKDENDREKLASVMAHLAEVLRQTGIMLMPFLTVAPSKMFAQLGLTDEAHKSWESLSTIGCIPAGTKVEKGNPIFPRLEMEVEVEYIKEQMKSSAPKVEEKKEEEPKAEEITIDDFFKVELRVAEVLSAEPVKKADKLLKIQLDLGTEKRQVVSGIAKFYSPEDLKGKKVICVTNLKPVKLRGELSQGMILAGEENGVLSLASIDQNLPNGTKIK"]}, "location": "[3834705:3836688](-)", "id": "<unknown id>"}, {"type": "CDS", "qualifiers": {"locus_tag": ["ctg1_3838"], "transl_table": ["11"], "translation": ["MKSTGIVRKVDELGRVVIPIELRRTLGIAEKDALEIYVDDEKIILKKYKPNMTCQVTGEVSDGNLSLAEGKIILSKEGAEQILNELQDYIETAK"]}, "location": "[3837167:3837452](+)", "id": "<unknown id>"}, {"type": "CDS", "qualifiers": {"locus_tag": ["ctg1_3839"], "transl_table": ["11"], "translation": ["MWQQKSFQQNEKGVLYLVPTPIGNLEDMTFRAIRILKEVDLIAAEDTRQTKKLCNYFEIETPVTSYHEHNKEVSGKKILEKLEDGKNVALVSDAGMPCISDPGYDIVVEAVAEQYHVIPLPGANAALTALIASGLETKQFYFYGFLQRNKKERKMELEKLRYVQTTMMFYEAPHRLDDTLISMQEVLGNREIVLCRELTKKFEEFIRGTVEEAIEWTKQNEVRGEFCILVAGSTEEPAPEEQWWESLSVYDHIEHYINEKGMNSKEAIKTVAKDRDLSKRDVYQIYHVDKK"]}, "location": "[3837472:3838348](-)", "id": "<unknown id>"}, {"type": "CDS", "qualifiers": {"locus_tag": ["ctg1_3840"], "transl_table": ["11"], "translation": ["MEKNKHFFYVVECSDGSYYAGYTNHIEKRIQTHNSGKGARYTRVRRPVVLKYVETHDDKRTAMQAEYYFKQLTRKQKEAYMQKGERYVATKKLSTK"]}, "location": "[3838316:3838607](-)", "id": "<unknown id>"}, {"type": "CDS", "qualifiers": {"locus_tag": ["ctg1_3841"], "transl_table": ["11"], "translation": ["MNLYEDERLDYLLAQDMKIIQSPSVFNFSLDAVLLADFAWVPIQKGNLLDLCTGNAVVPLLLSTRTKGKITGVEIQERLYDMGVRSVQYNGLKERIHLIHGDLKDMPEKLGRHQYDVVTCNPPYFQTPQTSEKNMNEHLAIARHEIMCTLEDVVSASSQLVKQGGKVAFVHRPGRLLDIVTLMRKYKIEPKRVRFVYPKVGKEANTLLIEGIKDGNADLKILPPLVVYENNNEYTKEIRSILYGEE"]}, "location": "[3838593:3839334](-)", "id": "<unknown id>"}, {"type": "CDS", "qualifiers": {"locus_tag": ["ctg1_3842"], "transl_table": ["11"], "translation": ["VEKKDIFESVSSMEEQIGHLYKQLGELKQHLAELLEENQHIKMENNNLRRRFEEVQNKEKQKPQKRKEVKPKTDIGEGYDNLARLYQEGFHICNLHYGSVRKEGDCLFCLSFLNKK"]}, "location": "[3839416:3839767](-)", "id": "<unknown id>"}, {"type": "CDS", "qualifiers": {"locus_tag": ["ctg1_3843"], "transl_table": ["11"], "translation": ["LYDVVGVRFKKAGKVYYFDPNQFDISENEFVIVETVRGIEYGKVVITKKQVDENDVVLPLKKVIRIANENDRTIVEENKHAAKEAYQVCQQKVVEHNLDMKLVDVEYTFDRNKIIFYFTADGRIDFRELVKDLAAIFRTRIELRQIGVRDEAKMLGGIGPCGRMLCCSTFLGDFEPVSIKMAKDQNLSLNPAKISGLCGRLMCCLKYENDEYEAAKEQLPDLDQRIQTPHGTGRVIGLNILERLIQVELVDKERIVEYTLDELVNKGVVSSQTTD"]}, "location": "[3839781:3840609](-)", "id": "<unknown id>"}, {"type": "CDS", "qualifiers": {"locus_tag": ["ctg1_3844"], "transl_table": ["11"], "translation": ["MMKTWEQLSAIQPIGVKMLMNSIAKERISHAYLLEGGKGTGKFATAIQMAKSFLCSQRNGVEPCHVCTNCKRIDSGNHPNLHIVKPDGLSIKKQQIHDLQEEFSKTGLEANKKLYIIEHADRMTANAANTLLKFLEEPSSDTTAILLTEQSHQILNTILSRCQVVTFRPLPTESLIRRLQEEGITASLSTLAAQLTNSFDEALALCSDEWFAQARALVIKLCEALEKDKTSIFFVQEKWGKHFGEKEQLQQGLDMLLLIYKDLLYVQLGEEDRLVFHEQKEMFESFSYAQKRIVSALFNILEAKNRINANVNAQLVFEQLVLRLQEG"]}, "location": "[3840614:3841598](-)", "id": "<unknown id>"}, {"type": "CDS", "qualifiers": {"locus_tag": ["ctg1_3845"], "transl_table": ["11"], "translation": ["MKGLFVTIEGPEGSGKTTLIKSLLPYFEQKAQKVMATREPGGIAISEDIRTILHKQEYTMMEARTEALLYAAARRQHLVEKVMPALNENYLVLCDRFIDSSLAYQGYARGLGMDKVFEINRFATEDCMPSLTIYLDIEPEVGLARIEKDAGREVNRLDMEDISFHKRVREGYLQVVERFSDRIVLVNADQPMEKLIEEVVQIIEDKLL"]}, "location": "[3841633:3842260](-)", "id": "<unknown id>"}, {"type": "CDS", "qualifiers": {"locus_tag": ["ctg1_3846"], "transl_table": ["11"], "translation": ["MNQNHMPLYEALIEFKERGSLSFHVPGHKNGLNFPQKAIREFKDILSIDVTELAGLDDLHSPFECIDEAQQLLTEVYDTKRSYFLINGSTVGNLAMILSCCREHDIVLVQRNCHKSIINGLKLAGANPIFLDPWIDEAYNVPVGVRNEIIKKAIGKYPNAKALILTHPNYYGMGMDLEASIAFAHAHKIPVLVDEAHGAHLCLGEPFPKSALTYGADIVVHSAHKTLPAMTMGSYLHINSHLVDEEKVTTYLSMLQSSSPSYPIMASLDIARFTMARIKEEGHGEIVEFLRRFKEQLRSIPQIAILEYPLQDELKVTVQTRCQLSGYELQSVFENVGIYTEMADPYNVLFILPLQVNEEYMKVIEMIRVALQHYDVKDKRESIRYTYKGEFSPLPYTYKQLEGYGTKIVSIEEAVGMIAAEMVIPYPPGIPLVMYGERITSEHKEQIMYLERAGARFQGNTKYMKVYDIESRF"]}, "location": "[3842261:3843683](-)", "id": "<unknown id>"}, {"type": "CDS", "qualifiers": {"locus_tag": ["ctg1_3847"], "transl_table": ["11"], "translation": ["MKLQSEVCIVCETKRKEGIYVYNNLICYECEKDMVNTETDDPKYIHYLKQLRKLEVSYF"]}, "location": "[3843754:3843934](-)", "id": "<unknown id>"}, {"type": "CDS", "qualifiers": {"locus_tag": ["ctg1_3848"], "transl_table": ["11"], "translation": ["MNSTIIIVGILTLVFIFLVFGVASKPLRFIGKVIFHVTLGIALLFIVNVVGTYFDFHIPINMGTAAITSLLGLPGVAALVIIKLYIMPR"]}, "location": "[3849335:3849605](-)", "id": "<unknown id>"}, {"type": "CDS", "qualifiers": {"locus_tag": ["ctg1_3849"], "transl_table": ["11"], "translation": ["MFFQKKGKLRKEYDDKLIVLLEKVKNEWLRQKRMVEQSVEPSQDVICSLKIAEAKYFFLLKEAKRRPVKMEQW"]}, "location": "[3849766:3849988](-)", "id": "<unknown id>"}, {"type": "CDS", "qualifiers": {"locus_tag": ["ctg1_3850"], "transl_table": ["11"], "translation": ["MHYPEPISKLIDSFMKLPGIGPKTAVRLAFFVLDMKEDDVLGFAKALVNAKRDLAYCSVCGHITDRDPCYICNDSHRDQSVVCVVQEPKDVIAMEKMKEYQGVYHVLRGAISPMEGIGPEDINIPQLLKRLHDETVQEVILATNPNIEGEATAMYISRLLKPTGIKVTRIAHGLPVGGDLEYADEVTLSKALEGRREV"]}, "location": "[3850002:3850599](-)", "id": "<unknown id>"}, {"type": "CDS", "qualifiers": {"locus_tag": ["ctg1_3851"], "transl_table": ["11"], "translation": ["MMRGGMGNMNNMMKQMQKMQKDMAKAQEELGEKTVEGTAGGGMITVIANGHKQILEVKIKEEVVDPEDIEMLQDLVLAATNDALKKADELSNSTMGKFTKGLNLPGGMF"]}, "location": "[3850613:3850943](-)", "id": "<unknown id>"}, {"type": "CDS", "qualifiers": {"locus_tag": ["ctg1_3852"], "transl_table": ["11"], "translation": ["VSYQALYRTWRPQKFEDVVGQKHVTKTLQNALLQEKVSHAYLFSGPRGTGKTTIAKVFAKAINCEHAPVAEPCNECPSCLGITQGSISDVLEIDAASNNGVDEIRDIRDKVKYAPSAVEYKVYIIDEVHMLSMGAFNALLKTLEEPPGHVIFILATTEPHKIPPTIISRCQRFEFRKISVNDIVERLSTVVTNEGTQVEDEALQIVARAAEGGMRDALSLIDQAISYSDEIVTTEDVLAVTGSVSQQYLGNLVECIRENDVSRALQIIDEMMSKGKDPVRFMEDFIYYYRDMLLYQTSPQLEHMLERVIVDDQFRKLSEEMQPEVIYEIIHTLSKGQQEMKWTNHPRIFLEVVMVQLCQQFMMQANGTDRLQAIMNRMQQLEKELEQVKKNGVPAGVQQEVRETRATPKPVRTGSMKIPIGRVNEVLKQAKRQDLEQLKAVWGELLGRLKSYNKVAFAVLLENSEPVAASDDTYVLAFQYEIHCKMASENREAMDTVEQALFELLSKRLNMIAIPKSEWGKIREDFLQREGGESEESPEKKEDPLIEEAVKLVGQELIEIKE"]}, "location": "[3850965:3852654](-)", "id": "<unknown id>"}, {"type": "CDS", "qualifiers": {"locus_tag": ["ctg1_3853"], "transl_table": ["11"], "translation": ["MEQDRDIYFMQLAIEEAKKAEEIQEVPIGAVIVLDGEVISVAHNLRETEQRSIAHAELLAIDEACKKLGTWRLEDATLYVTLEPCPMCAGGIVLSRVKRVVYGASDPKGGCAGTLMNLLTDERFNHQCEVVTGVLEEECGTLLTNFFRELRKKRKAIKKLEKSNGN"]}, "location": "[3853130:3853631](-)", "id": "<unknown id>"}, {"type": "CDS", "qualifiers": {"locus_tag": ["ctg1_3854"], "transl_table": ["11"], "translation": ["MKNTALLIIDMINDFQFSHGPILAQKCETITNPILQLKKKMKSFGYPIIYVNDHYQLWRSDIDQLITHCTNKYSENIIHKIAPSSDDYIFIKPHYSAFYETPLNSLLGYLKIENLILTGVAGNICILFTANDAHMRNYKLYVPQDCIASNNDQDNIHALKIMETTLKANITSSSKIKFN"]}, "location": "[3853738:3854278](+)", "id": "<unknown id>"}, {"type": "CDS", "qualifiers": {"locus_tag": ["ctg1_3855"], "transl_table": ["11"], "translation": ["VTGVPFITVEGPIGVGKTSLAKEISTHMQLHLLKEIVDENPFLGKFYEDIDEWSFQTEMFFLCNRYKQLEDINIKYLNQRKPVVADYHIFKNLIFASRTLKDSQYDKYMQIYRILTQDMPVPNVIVYLTASLETLQKRITLRGREFEKNMDPNYLLQLTKDYETAMDTFRKDHPEIPVLKFNGDDMDFVKNPDDLNVILSALQNTLLKESK"]}, "location": "[3854403:3855039](+)", "id": "<unknown id>"}, {"type": "CDS", "qualifiers": {"locus_tag": ["ctg1_3856"], "transl_table": ["11"], "translation": ["MNLRQKYDIPNDAVITIAGTVGVGKSTMTTALANALGYRTSFEKVDSNPYLDKFYADFTRWSFHLQVYFLAERFKEQKRIFEYGGGFVQDRSIYEDTGIFAKMHHEKGTMTETDYETYKGLFDAMVMTPYFPHPDLLIYLEGSFDDIVDRIQERGRPMEQQTPIEYWKEMHGRYENWINNFNSCPVLRLNINEYDILKDGDSIEPIIKKIGHFLKQTRKLVK"]}, "location": "[3855041:3855710](+)", "id": "<unknown id>"}, {"type": "CDS", "qualifiers": {"locus_tag": ["ctg1_3857"], "transl_table": ["11"], "translation": ["MDLIIQTFPLDGKTLYYVQCPVCKNNRILNSGANVSRIISDDTFRKLCGCTCDVKQAETKVEAPKKVEKPAVKKEAAPKRTGKVLTAVINGKEMTVKEIAEAYDISTSTVRQRINAGKPESEIIAPTKKK"]}, "location": "[3855745:3856138](-)", "id": "<unknown id>"}, {"type": "CDS", "qualifiers": {"locus_tag": ["ctg1_3858"], "transl_table": ["11"], "translation": ["MLDIKFLRTNFEEVKAKLQHRGEDLTDFGRFEELDTRRRELLVQTEELKSKRNEVSQQISVLKREKKGAEALILEMREVGEKVKDFDNELRTVEEDLERLMLSIPNIPHESAPVGETEDDNVVARTWGEVKEFTFEPKPHWDLATDLGILDFERAGKVTGSRFVFYKGAGARLERALISFMLDLHTDEHGYEEVLPPYMVNRASMTGTGQLPKFEEDAFRIESEDYFLIPTAEVPVTNMHRDEILNKEQLPIRYAAFSSCFRSEAGSAGRDTRGLIRQHQFNKVELVKFVKPEDSYEELEKLTNDAERVLQLLELPYRVMSMCTGDLGFTAAKKYDIEVWIPSYGTYREISSCSNFEAFQARRANIRFRREPNGKPEHVHTLNGSGLAIGRTVAAILENYQQEDGTIIIPEVLRPYMGGKTVIK"]}, "location": "[3856551:3857826](-)", "id": "<unknown id>"}, {"type": "CDS", "qualifiers": {"locus_tag": ["ctg1_3859"], "transl_table": ["11"], "translation": ["MVKIGVLGLQGAVREHVKSVEASGAEAVVVKRIEQLEEIDGLILPGGESTTMRRLIDKYAFMEPLRTFAKSGKPMFGTCAGMILLAKTLIGYEEAHIGAMDITVERNAFGRQKDSFEAALSIEGVGEDFVGVFIRAPYVVEVADNVEVLSKHGDRMVAVRQDQFLAASFHPELTDDHRVTAYFVEMVKEAKMKKVV"]}, "location": "[3858153:3858744](-)", "id": "<unknown id>"}, {"type": "CDS", "qualifiers": {"locus_tag": ["ctg1_3860"], "transl_table": ["11"], "translation": ["MTNVTGTERVKRGMAEMQKGGVIMDVINAEQAKIAEEAGAVAVMALERVPADIRAAGGVSRMADPTIVEEVMGAVSIPVMAKCRIGHLVEARVLESLGVDYIDESEVLTPADEVYHLNKRDYTVPFVCGCRDIGEAARRIAEGASMLRTKGEPGTGNIVEAVRHMRQVNAEIRQVASLREDELMTYAKNTGAPYEVLLEIKRLGRLPVVNFAAGGVATPPDAALMMQLGADGVFVGSGIFKSENPERFARAIVEATTHYEDYELIASLSKGLGNAMKGIEISTLLPEQRMQERGW"]}, "location": "[3858762:3859650](-)", "id": "<unknown id>"}, {"type": "CDS", "qualifiers": {"locus_tag": ["ctg1_3861"], "transl_table": ["11"], "translation": ["VKGMFCKRFIALVTVITLACSIFMPYSNASAETGAALNIEAGAAILVEANSGKIVYQKNADELLSIASMTKMMSEYLVHEAVDKGKLKWDQKIKVSEYAYKVSQDASLSNVALENGGSYTVKELYEAMAIFSANGATIALAEAIAGKEVDFVKMMNDKSKELGLKNYKFVNSTGLTNKDLKGMHPEGTTADEENKMSAKDVATLAQHLIKDYPKVLDTAKIPKKEFRPEKEKFAMSNWNWMLKGLVKEYDGVDGLKTGSTPEAGDCFTGTVERNGMRFISVVIKTSSHTARFDETKKLYDYGFANFEVKQMYKKGSLVKGQETVRVENAKDKDVAVQTKQAISLPVPKGSKDVYKTELKESSKGQEAPIKKGAALGQMVITPKDTNDPGFLTGKSLQVDLVTTSEVEEANWFTRAMRGIGSFFSGMWNSAVDTVKGWF"]}, "location": "[3859811:3861128](-)", "id": "<unknown id>"}, {"type": "CDS", "qualifiers": {"locus_tag": ["ctg1_3862"], "transl_table": ["11"], "translation": ["MWESKFVKEGLTFDDVLLVPARSDILPREVSVKTVLSESLQLNIPLISAGMDTVTEADMAIAMARQGGLGIIHKNMSIEQQAEQVDKVKRSESGVISDPFFLTPEHQVYDAEHLMGKYRISGVPVVNNLDERKLVGIITNRDMRFIQDYSIKISDVMTKEQLITAPVGTTLEEAEKILQKYKIEKLPLVDNNGVLQGLITIKDIEKVIEFPNSAKDKQGRLLVGAAVGVTADAMLRIDALVKASVDAIVLDTAHGHSKGVIDKVKEVRAKYPSLNIIAGNVATAEATKALIEAGANVVKVGIGPGSICTTRVVAGVGVPQLTAVYDCATEARKHGIPVIADGGVKYSGDMVKALAAGAHVVMLGSMFAGVAESPGETEIYQGRQFKVYRGMGSVGAMEKGSKDRYFQEGNKKLVPEGIEGRVPYKGPLADTVHQLVGGLRAGMGYCGAQDLEFLRENAQFIRMSGAGLRESHPHHVQITKEAPNYSL"]}, "location": "[3861231:3862695](-)", "id": "<unknown id>"}, {"type": "CDS", "qualifiers": {"locus_tag": ["ctg1_3863"], "transl_table": ["11"], "translation": ["MHQTSYTWQQLSFFFSSQNVQRYLARCYEKSSIQDAEKKSFENCYPFIYYLEHGKNYYELYKKAPFSIQPMLLFYGISQLFKACLLTIDPNYPESTTVLAHGVTTRKRKKQGYQFLEDEVKIQKNGLFTHVAEQLFHMKHLEAEKFNMLELMGNIPELQNLFRYSQKGSTLYKIDSTIKNELSFSVNLLDRLHMTKERFSRYIETSCKHLSMRHVPEKTNESNLLFTAPIQSWNPMYSTPLYYEHLTNTYYLPLTTDPRNPKPVLPELLVHYLLLYNLSMISRYETDWWYDLLGSYGSEDYPFIYQFLNISAQKIPYYISSFLLTEPNLFHGK"]}, "location": "[3862810:3863812](+)", "id": "<unknown id>"}, {"type": "CDS", "qualifiers": {"locus_tag": ["ctg1_3864"], "transl_table": ["11"], "translation": ["LGDGPPRFRRNFTCSAVLRIHSRENEVSTTGLLPSTTDLSRSLRLPRSFVTPYRMSYNPKRQASWFGLCSVSLAATQEIAFAFSSSRYLDVSVPWVCLPYPMYSGKDTIPLRIVGFPIRKSSDQSLLTAPRSISALVPSFIDS"]}, "location": "[3866447:3866879](+)", "id": "<unknown id>"}, {"type": "CDS", "qualifiers": {"locus_tag": ["ctg1_3865"], "transl_table": ["11"], "translation": ["MSDNQQQARIREINISHEMRTSFLDYAMSVIVSRALPDVRDGLKPVHRRVLYAMNDLGITADKAYKKSARIVGEVIGKYHPHGDSAVYETMVRMAQDFSQRYMLVDGHGNFGSVDGDSAAAMRYTEARMSKISMELIRDISKNTIDYQDNYDGSEREPIVLPARFPNLLVNGTTGIAVGMATNIPPHQLGEVIDGVLALSHNPDITIAELMEYIPGPDFPTSGLILGRSGIRRAYETGRGSIMLRAKVEIEEKSNGKQSIIVTELPYQVNKARLIEKIAELVRDKKIEGITDLRDESDRNGMRIVMEVRRDANANVLLNNLYKHTALQTSFGINMLSLVNGEPQVLNLKQNLYHYLEHQKVVIRRRTAYELEKAEARAHILEGLRIALDHLDEVITLIRSSKTADIAKQGLMERFGLSEKQAQAILDMRLQRLTGLEREKIEQEYQDLMNLIAELKAILADEEKVLEIIREELTEVKERFNDKRRTEITIGGMEFIEDEDLIPEQNIAITLTHNGYIKRLPASTYKTQNRGGRGVQGMGTNDDDFVEHLLTTSTHDHILFFTNKGKVYRTKGYEIPEYSRTAKGLPIINLLGVDKGEWINAIIPIREFGDDQFLFFTTKQGISKRTPLSSFANIRTNGLIAISLREEDEVISVRLTSGDKDIIVGTSNGMLIRFNEQDVRSMGRNAAGVKAITLGEEDQVVGMEIVEEDTNVLIVTKNGYGKRTPVEEYRLQSRGGKGLKTCNITDKNGKLVAVKSVTGEEDIMLITAAGVIIRMPVDQISQMGRNTQGVRLIRLEDEQEVATVAKAQKDEEEESNEEVSSEE"]}, "location": "[3869082:3871554](-)", "id": "<unknown id>"}, {"type": "CDS", "qualifiers": {"locus_tag": ["ctg1_3866"], "transl_table": ["11"], "translation": ["VSMEQKQMQENAYDESQIQVLEGLEAVRKRPGMYIGSTSGKGLHHLVWEIVDNSIDEALAGYCDEINVSIEEDNSILVTDNGRGIPVGIQEKMGRPAVEVIMTVLHAGGKFGGGGYKVSGGLHGVGASVVNALSTELEVFVHRDGKIHYQKYERGIPVADLKVIGDTDKTGTITRFKPDPEIFKETTEYEFDTLATRMRELAFLNRNIKLTIEDKREHKQKKEFHYEGGIKSYVEHLNRSKQPIHEEPVYVEGSKDGIQVEVALQYNEGYTNHIYSFTNNIHTYEGGTHEVGFKTALTRVINDYGRKNNILKDADSNLTGEDVREGLTAIVSIKHPNPQFEGQTKTKLGNSEARTITESVFSEAFEKFLLENPNVARKIVDKGTMAARARVAAKKARELTRRKSALEVSSLPGKLADCSSKDPAISEIYIVEGDSAGGSAKQGRDRHFQAILPLKGKIINVEKARLDKILSNDEVRTIITAIGTNIGGDFDIEKARYHKVIIMTDADVDGAHIRTLLLTFFYRYMRQIIECGYIYIAQPPLFKVQQGKKIQYAYNDKELEKILAELPAQPKPGIQRYKGLGEMNPTQLWETTMDPEVRSLLQVSLQDAIEADETFEILMGDKVEPRRNFIQENAKYVKNLDI"]}, "location": "[3871642:3873571](-)", "id": "<unknown id>"}, {"type": "CDS", "qualifiers": {"locus_tag": ["ctg1_3867"], "transl_table": ["11"], "translation": ["LFISEIQLKNYRNYEKLELSFEDKVNVIIGENAQGKTNLMEAIYVLAMAKSHRTSNDRELIRWDEEFGQIKGKLQKRNSSLSLELNISKKGKKAKLNQLEQQKLSQYIGVMNVVMFAPEDLNLVKGSPQVRRRFLDMELGQIAPIYLYELSQYQKVLTQRNHLLKKMQGNSKNEETMLDVFTLQLIEHGAKILQKRFEFLHLLQEWAAPIHRGISRGLEELEIVYKPSVDVSESMDLSKIKEVYYESFQSVKQREIFRGTTLIGPHRDDLQFFVNSKNVQVFGSQGQQRTTALSLKLAEIELIYSEVKEYPILLLDDVLSELDDYRQSHLLNTIQGKVQTFVTTTSVDGIEHETLKDAKTIHVTNGTVDCEIDRA"]}, "location": "[3873604:3874732](-)", "id": "<unknown id>"}, {"type": "CDS", "qualifiers": {"locus_tag": ["ctg1_3868"], "transl_table": ["11"], "translation": ["MKHIKISTEYITLGQFLKLADVIDTGGAVKWFLQEYEVYVNNELENRRGRKLYANDVIEIPGSGTFQVQA"]}, "location": "[3874744:3874957](-)", "id": "<unknown id>"}, {"type": "CDS", "qualifiers": {"locus_tag": ["ctg1_3869"], "transl_table": ["11"], "translation": ["MRFTIQKDYLVRGVQDVMKAVSSRTTIPILTGIKVVATEEGVTLTGSDADISIESFIPVEEDGKEIVEIAQSGSIVLQAKYFSEIVKKLPKDTVEISVENHFMTKIKSGKSEFNLNGLDSAEYPLLPQIEEHHVFKIPTDLLKHMIRQTVFAVSTSETRPILTGVNWKVYNSELTCIATDSHRLALRKAKIEGHNIADEFQANVVIPGKSLNELSKILDESEEMVDIVITEYQVLFRTKHLLFFSRLLEGNYPDTTRLIPAESKTDIFVNTKEFLQAIDRASLLARDGRNNVVKLSTLEQEMLEISSNSPEIGKVVEEVQCEKVDGEELKISFSAKYMMDALKALDSTEIKVSFTGAMRPFLIRTVNDDSIIQLILPVRTY"]}, "location": "[3875084:3876230](-)", "id": "<unknown id>"}, {"type": "CDS", "qualifiers": {"locus_tag": ["ctg1_3870"], "transl_table": ["11"], "translation": ["LENISDLWNSALKELEKKVSKPSYETWLKSTTAHNLKKDVLTITAPNEFARDWLESHYSELISETLYDLTGAKLAIRFIIPQSQAEEDIDLPPVKRNPAQDDSAHLPQSMLNPKYTFDTFVIGSGNRFAHAASLAVAEAPAKAYNPLFIYGGVGLGKTHLMHAIGHYVIEHNPNAKVVYLSSEKFTNEFINSIRDNKAVDFRNKYRNVDVLLIDDIQFLAGKEQTQEEFFHTFNALHEESKQIVISSDRPPKEIPTLEDRLRSRFEWGLITDITPPDLETRIAILRKKAKAEGLDIPNEVMLYIANQIDSNIRELEGALIRVVAYSSLINKDINADLAAEALKDIIPNSKPKIISIYDIQKAVGDVYQVKLEDFKAKKRTKSVAFPRQIAMYLSRELTDSSLPKIGEEFGGRDHTTVIHAHEKISKLLKTDTQLQKQVEEINGILK"]}, "location": "[3876408:3877749](-)", "id": "<unknown id>"}, {"type": "CDS", "qualifiers": {"locus_tag": ["ctg1_3871"], "transl_table": ["11"], "translation": ["MKRTYQPNKRKRSKVHGFRSRMSTANGRKVLAARRRKGRKVLSA"]}, "location": "[3878313:3878448](+)", "id": "<unknown id>"}, {"type": "CDS", "qualifiers": {"locus_tag": ["ctg1_3872"], "transl_table": ["11"], "translation": ["MKKKHRIKKNDEFQAVFQKGKSNANRQFVVYQLDKEEQPNFRIGLSVSKKIGNAVVRNRIKRMVRQAITELKDEIDSGKDFVIIARKPCAEMTYEEVKKSLIHVFKRSGMKRIKK"]}, "location": "[3878524:3878872](+)", "id": "<unknown id>"}, {"type": "CDS", "qualifiers": {"locus_tag": ["ctg1_3873"], "transl_table": ["11"], "translation": ["LKKKLGLLAMVVALMAIATGCSETGQPITSKSTGIWNEYFVYPLSQLITYFADLFNSNYGLAIVITTLIIRFALLPLMIKQTKSTKAMQALQPEMVKLKEKYSSKDQATQQKLQQEMMQLYQKNGVNPLAGCLPIFVQMPILFAFYHAIMRTTAISEHTFLWFDLGQADPFYILPVVAAITTFIQQKLAMAGTAGQNPQMAMMLWLMPIMILIFAINFPAALSLYWVVGNIFGIAQMYFIKGPEIKASKAGGSSK"]}, "location": "[3878924:3879692](+)", "id": "<unknown id>"}, {"type": "CDS", "qualifiers": {"locus_tag": ["ctg1_3874"], "transl_table": ["11"], "translation": ["VSIITAKGQTVELAVEDALRQLNTSKDRVDINIVDEGKRGFLGLFGNRPAVVEVVLKKDPIQECEEYLRNVIHNMGVEVEISKVVKGREIEFTISGDDVGVLIGKRGNTLNSLQYLTKLVANRNTKQYIGITLDAENYRSKRKSTLESLSYRLAKQVSNTKKRVILEPMPSFERKIIHQALSNHQGIKTTSEGNEPHRHVVISPK"]}, "location": "[3879688:3880306](+)", "id": "<unknown id>"}, {"type": "CDS", "qualifiers": {"locus_tag": ["ctg1_3875"], "transl_table": ["11"], "translation": ["MEFDTIAAISTALGEGAIAIVRVSGDDAVEKVDRIFKGKDLTEVPSHTIHYGHIVDLDTNQVIEEVMVSIMRAPRTFTRENIVEINCHGGLVSVNKVLQLILAQGVRLAEPGEFTKRAFLNGRIDLSQAEAVMDLIRAKTDRAMNVAINQMEGRLSKLIGRLRQEILETLAHVEVNIDYPEYDDVEEMTHNILIEKATHVRSEIEKILETSKQGKILREGIATAIIGRPNVGKSSLLNSLVQEKKAIVTDIAGTTRDVIEEYVNVRGVPLKLIDTAGIRETEDVVERIGVERSKEMMSQADLVLVVVNYSEALTNEDEDLFHAVQGKDFIVIVNKTDLPQAIDMERVTELAAGNRVITTSLIEEQGIDELEKAIADLFFEGTIDSADMTYVSNARHIGLLTQAGQTIGDAIEAIENGVPIDMVQIDLTRTWEILGEITGDTVHESLIDQLFSQFCLGK"]}, "location": "[3880532:3881909](+)", "id": "<unknown id>"}, {"type": "CDS", "qualifiers": {"locus_tag": ["ctg1_3876"], "transl_table": ["11"], "translation": ["MGYNAGSYDVIVIGAGHAGCEAGLAAARMGSKTLMLTINLDMVAFMPCNPSVGGPAKGIVVREIDALGGEMGRNIDKTHIQMRMLNTGKGPAVRALRAQADKFSYQHELKKTIEETPNLTLFQGMVERLIVEDGMCKGVVTQAGAEYTAKTVVITTGTFLRGEIIMGDLKYSSGPNNQQPSITLSEHLEELGFDLVRFKTGTPPRVNSNTIDYSKTEIQPGDDKPRSFSFETTKFIMDQIPCWLTYTSTETHRLIDENLHRSAMYSGMIKGTGPRYCPSIEDKVVRFNDKPRHQIFLEPEGRNTQEVYVQGLSTSLPEDVQRDMLRTIPGLENVEMMRTGYAIEYDAIVPTQLWPTLETKKIKNLYTAGQINGTSGYEEAAGQGLMAGINAACRSLGKKEVVLGREDAYIGVLIDDLVTKGTNEPYRLLTSRAEYRLLLRHDNADLRLTEVGREIGLIKEERYERFTNKKLQIEQEKERLSSIIIKPRPEVQELIRNIGGSELKDGIRASDLLRRPEMTYEHIHLLVPSEVELSDEVTEQVEIQIKYEGYIEKSLQQVERMKKMESKKIPVDIDYDAISSLASEARQKLKDVRPLSMGQASRISGVNPADISILLVYIEQGKIARVSNQ"]}, "location": "[3881955:3883845](+)", "id": "<unknown id>"}, {"type": "CDS", "qualifiers": {"locus_tag": ["ctg1_3877"], "transl_table": ["11"], "translation": ["MNIEQFQSMLEEKGITLSSRQLEQFKIYFETLVEWNEKMNLTAITEKEEVYLKHFFDSITAAFYYDFSKPFSICDVGAGAGFPSIPLKICFPHLKVTIVDSLQKRINFLNHLAQKLELSDVAFCHDRAETFGKKEGVRESYDIVMARAVARLSVLSELCLPLVKVGGTFIAMKGAAANEEIENGKYALEVLGGELKEMSTFQLPFEESERNILLIEKKRKTPKKYPRKPGTPNKLPIEK"]}, "location": "[3883866:3884586](+)", "id": "<unknown id>"}, {"type": "CDS", "qualifiers": {"locus_tag": ["ctg1_3878"], "transl_table": ["11"], "translation": ["MKNTFSRLFGFGDKESEFELQDESHEEIDKKVYEEIQEIPIVNITPNRYQPRTVFDDARIDELALTIRTHGLIQPIVVRQYEDDKYEIIAGERRFRAATKLGWEKVPAIIKNLNDTETASVALIENLQREELTAIEEAVAYQKLIELHNLTQEALAQRLGKGQSTIANKLRLLKLPEEIKSALLEKSITERHARALIPLKNEELQLKVLQEIVEKQLNVKQTEERIVKLLEEAKPKRKAKQKAVSRDTRIAMNTIRQSLQMVTESGLNVNSEEEEFDEYYQITIKIPKKK"]}, "location": "[3884691:3885564](+)", "id": "<unknown id>"}, {"type": "CDS", "qualifiers": {"locus_tag": ["ctg1_3879"], "transl_table": ["11"], "translation": ["MGKIIAIANQKGGVGKTTTSVNLGAGLAQVGKKVLLVDIDAQGNATTGVGIEKSELDQCIYNVLVEDADVQGVIQKTATENLDVLPATIQLAGAEIELVPTISREVRLQRALQPVRDEYDYIIIDCPPSLGLLTINALTAADSVIIPVQCEYYALEGLSQLLNTVRLVQKHLNKNLAIQGVLLTMLDARTNLGIQVIDEVKKYFRDKVYRSIIPRNVRLSEAPSHGKPIMQYDAKSRGAEVYIDLAEEVIAGG"]}, "location": "[3885754:3886516](+)", "id": "<unknown id>"}, {"type": "CDS", "qualifiers": {"locus_tag": ["ctg1_3880"], "transl_table": ["11"], "translation": ["LQVAKGLGRGINVFFPDLDVKEEETIQEILVTELRPNPYQPRKHFNKEAIQELAISIKEHGILQPLIARKSIKGYEIVAGERRFRAAKEAGLEKVPAVVRPLTEQQMMEFALLENLQREDLNPMEEAMAYQMLMNELNVTQEQLAKRLGKSRPYIANYTRLLSLPSFVQDMIANGQLSMAHGRTLLTIKDEEQLKSLLKRIEKEGLNVRQLEKIVQEINQHVSRETKKVKKERNIFFVERETFLREKFGTDVKIKETKKEKGKIEIEFFNKEDLNRILELLSQKK"]}, "location": "[3886502:3887360](+)", "id": "<unknown id>"}, {"type": "CDS", "qualifiers": {"locus_tag": ["ctg1_3881"], "transl_table": ["11"], "translation": ["MNIGSFRLPFFEKETQNVMHQDLEASEIISNFLLTHIPIKTNIPLILVCIGTDRSTGDALGPLVGTKLEQIDIKNLQVFGTLDEPVHALNLEEKIQNIQKEYPAAFIIAVDACLGKSQNIGSITTGKGPSKPGAAMNKKLPAVGDLHIHGIVNLNGFMEFFVLQNTRLSLVMKMADVIAQSIKETDQKLSALKKANHL"]}, "location": "[3887380:3887977](-)", "id": "<unknown id>"}, {"type": "CDS", "qualifiers": {"locus_tag": ["ctg1_3882"], "transl_table": ["11"], "translation": ["MDLLTKWFNSTKQYLLDADRWAHIGVATLKICIILIIGAVVVRIARAVVRNAFRMGSRSPIQISERRTVTVAKLLENIVAYVVMFIMLIAILGVFDINASGLLAGAGVIGLAVGFGAQSLVKDVITGLFILLEDQFSVGDYVKIGQFEGVVLEIGLRTTKVKSWTGEIHTLPNGSIIQVTNYSVSNSVAFVDVSISYEADIAKAEQVIEDLLVELPSKYEKMVTTPQLLGVQTLAASEVILRVIAEVEPMQHAVIARALRKEIKNRLDLHGIEIPYPRMVLYNREELVSGKAI"]}, "location": "[3888236:3889118](+)", "id": "<unknown id>"}, {"type": "CDS", "qualifiers": {"locus_tag": ["ctg1_3883"], "transl_table": ["11"], "translation": ["VEQKEYNLYDVVEMKKAHPCGENRWKIIRMGMDIRIKCEGCDHSVMITRREFDRKVKKILVKHEE"]}, "location": "[3889141:3889339](+)", "id": "<unknown id>"}, {"type": "CDS", "qualifiers": {"locus_tag": ["ctg1_3884"], "transl_table": ["11"], "translation": ["MGLTAGIVGLPNVGKSTLFNAITQAGAESANYPFCTIDPNVGIVEVPDERLNKLTELVEPKKTVPTVFEFTDIAGIVKGASKGEGLGNKFLSHIRQVDAICQVVRCFEDENITHVSGKVDPIDDIETINLELILADLESVDKRIERVAKLARQKDKEAVYEHEILVRLKEAFEEGKPARTVEFTEEQMKIVKGLHLLTTKEMLYVANVSEDDIIDPSENKYVQMVKEFAENENSQVIVVCAKIESEIAELDEEEKKVFLEELGIEESGLDQLIRAAYDLLGLATYFTAGVQEVRAWTFKQGMKAPQCAGVIHTDFERGFIRAETVSYDDLMTNGSMTAAKEAGKVRLEGKEYIVKDGDVMHFRFNV"]}, "location": "[3889454:3890555](+)", "id": "<unknown id>"}, {"type": "CDS", "qualifiers": {"locus_tag": ["ctg1_3885"], "transl_table": ["11"], "translation": ["MRKYEIMYIIRPGVEEEAQKALVERFAGVLTNNGAEIINTKEWGKRRLAYEINDLREGFYMILNVNSNAEAINEFDRLAKINEDILRHIVVKEEEK"]}, "location": "[3890746:3891037](+)", "id": "<unknown id>"}, {"type": "CDS", "qualifiers": {"locus_tag": ["ctg1_3886"], "transl_table": ["11"], "translation": ["LMNRVILVGRLTKDPDLRYTPNGVAVATFTLAVNRAFANQQGEREADFINCVIWRKQAENVANYLKKGSLAGVDGRLQTRNYDGQDGKRVYVTEVLAESVQFLEPRNGGGEQRGSFNQQPSGAGFGNQSSNPFGQSSNSGNQGNQGNSGFTKNDDPFSNVGQPIDISDDDLPF"]}, "location": "[3891063:3891585](+)", "id": "<unknown id>"}, {"type": "CDS", "qualifiers": {"locus_tag": ["ctg1_3887"], "transl_table": ["11"], "translation": ["MAGRKGGRAKRRKVCFFTANGITRIDYKDVDLLKRFVSERGKILPRRVTGTSAKYQRKLTVAIKRARQMALLPYVGE"]}, "location": "[3891630:3891864](+)", "id": "<unknown id>"}, {"type": "CDS", "qualifiers": {"locus_tag": ["ctg1_3888"], "transl_table": ["11"], "translation": ["VKQTKFITEGAALLAIYAILLLISMYVPILGTVVTFALPLPFILLTIRHKLSNVLMIFVASLFVTIIVSQPMNLVKTIMFGLIGIVLGYMYKTRKKSVEILIAGTLAYLIGFVLIYVASIKFFNIDIMKQMQSMFSESMVQSEKIVSATGMPISKEQKELLTQMNDILQSLFPSILVLVSVCFSWITVIISGSVLKKLKHDIIPWPKFKDIQLPKSIVWYYVIFILLVTFIKVEPTSYLHMVFSNLNVIFTLLLVLQGLTFIAFLAYRKGFTKGIPIISFIACMFIPMLFPLVTILGIIDLGISLRSKIGG"]}, "location": "[3891943:3892879](+)", "id": "<unknown id>"}, {"type": "CDS", "qualifiers": {"locus_tag": ["ctg1_3889"], "transl_table": ["11"], "translation": ["MPEFDKKQWFLYPVYVLAFFVFVLISILCYFHLIMGIAAFVIFCIVFFIVIRFELNFQRNFEKHTTDMITRVKKVSNEAFNQMPIGILLYNKDYGIDWANPYLSSCLGQHALAGWHLYDVSETLLLFIKGETSDDIVSLNNRKFRVFVRKEEKLIYFFDVTEQTEIEKMYEDQRTVLAVIYLDNYDEVTQGLDDQLRTNITSLVTSRLNEWALKYGAYLKRASSERFFVVLNESILTQMEKGKFSILDQVREETSKRNIPLTLSVGVGSGDLPLSELGSMAQSGLDLALGRGGDQVAIKQATGKVKFYGGKTNPVEKRTRVRARVISHALKDLVLESSNVIIMGHRAPDMDAIGAAIGILKVAQLNERKGYIVLDENDSDKGIKRLMDKVKQNEELWSHFITPEQAMEFANDESLLVVVDTHKPSMVMEQKLLHKIENVVVIDHHRRGEDFIEDPLLVYMEPYASSTAELVTELLEYQPKNLKMTMLEATALLAGIIVDTKSFTFRTGARTFDAASYLRSHGADTVLVQELLKEDMDQYLRVAKAIKNAYIYKNGIAIAKVDSDDYYDQVLIAQSADTLLTMTGIIASFVVAKRGENLIGISSRSLGEVNVQLIMENLGGGGHLTNAATQMKNVTVDEAEEKLRFVIDDYLQGGTQS"]}, "location": "[3892957:3894931](+)", "id": "<unknown id>"}, {"type": "CDS", "qualifiers": {"locus_tag": ["ctg1_3890"], "transl_table": ["11"], "translation": ["MKVIFLKDVKGKGKKGEVKNVPDGYANNFLLKQGLAAEATNSSMKTLEAQKRKEEKDAAAEVENAKELKETLEKLTVEVKAKSGEGGRLFGSITSKQIVDAMQKSHKIKLDKRKFEMDDAIRALGYTNVTVKLHPQVTATVKVHVSEQ"]}, "location": "[3894927:3895374](+)", "id": "<unknown id>"}, {"type": "CDS", "qualifiers": {"locus_tag": ["ctg1_3891"], "transl_table": ["11"], "translation": ["MSNVLADRTPPHNIEAEQAVLGAILIDQDALTSASELLVPDSFYRTKHQKIFEVMLGLSDKGEPIDLVIMTSAMADQGLLEEVGGVSYLAELAEVVPTAANVEYYARIIAEKALLRRLIRTATHIVSDGYEREDDVDGLLNEAEKKILEVSHQTNAKAFQNIKDVLVDAYDKIELLHNQKGEVTGIPTGFTELDKMTAGFQRNDLIIVAARPSVGKTAFSLNIAQNVATKTDENVAIFSLEMGSDQLVMRMLCAEGNIDAQRLRTGSLTSDDWAKLTMAMGSLSNAGIYIDDTPGIKVNEIRAKCRRLKQEQGLGMVLIDYLQLIQGSGKSGENRQQEVSEISRTLKGIARELQVPVIALSQLSRGVESRQDKRPMMSDIRESGSIEQDADIVAFLYREDYYDRETANKNTIEIIIAKQRNGPVGSVELAFVKEFNKFVNLERRFEDGA"]}, "location": "[3895401:3896751](+)", "id": "<unknown id>"}, {"type": "CDS", "qualifiers": {"locus_tag": ["ctg1_3892"], "transl_table": ["11"], "translation": ["MSSVVVVGTQWGDEGKGKITDFLSEHAEVVARYQGGNNAGHTIVFGGVKYKLHLIPSGIFYKEKICVIGNGLVVDPKALLEELKYLHDRGVSTDNLRVSNRAHVILPYHLKQDELEEASKGDNKIGTTKKGIGPAYMDKAARIGIRMADLLDREAFKEKLERNLVEKNRLFEKMYDTEGFSVEEIFEEYFEYGQQIAQYVCDTSVVLNDALDNNHRVLFEGAQGVMLDIDHGTYPFVTSSNPIAGGVTVGTGVGPAKVTRVVGVCKAYTSRVGDGPFPTELNDEIGHQIREVGREYGTTTGRPRRVGWFDSVVVRHARRVSGLTDLSLNSIDVLTDIPTLKICVAYKYNGEVIDEVPANLNILAKCEPVYEELPGWTEDITGVKSLDELPENARKYVERVSELTGIQLSMFSVGPDRNQTNIVRNVYEA"]}, "location": "[3896966:3898256](+)", "id": "<unknown id>"}, {"type": "CDS", "qualifiers": {"locus_tag": ["ctg1_3893"], "transl_table": ["11"], "translation": ["MMGKKILVVDDEKPIADILKFNLEKEGFEIVMAHDGDEAIEKANEEQPDMVLLDIMLPGKDGLEVCREIRKSSEMPIIMLTAKDSEIDKVLGLELGADDYVTKPFSTRELLARVKANLRRHQQGGSAEKEENTEMVIGPIVINPNAYSVTKREENIELTHREFELLHYLAKHLGQVMTREHLLQTVWGYDYFGDVRTVDVTVRRLREKIEDNPSHPTLIVTRRGVGYYLRDPEQE"]}, "location": "[3899049:3899757](+)", "id": "<unknown id>"}, {"type": "CDS", "qualifiers": {"locus_tag": ["ctg1_3894"], "transl_table": ["11"], "translation": ["MKKVGFFQSIHLKFVLIYMLLILIAMQVIGVYFVRELEKSLVQGFRDSLTQQTNLLSYNLKQEFKKSYTKAETESTDETIKTSIRKFASDQKKVIQEVSVFDSHRKLLAISDESKQNKVNRTSTDIAVQRVLVQKKPEVKIEKDGSTGHRVQVMLTPILDDNGKDALGVIYIVASMEDVYKQMKDINQIFATGTVIALLVTAVLGILLAQTITRPISDMRRQAIEMAKGNYSRKVKVHSHDEIGQLALSFNNLSKKLQQARSSTESERRKLSSVLSHMTDGVIATDRKGDIILLNDPAEKMLNVSRETALDQSVLEVLGIQEEFTLDHLYEEPDSVLLDFSTRNEPYILRASFSVIQKETGKANGLIAVLYDVTEQERIEGERREFVANVSHELRTPLTTMRSYLEALTDGAWQDPNIAPQFLTVTQEETERMIRLVNALLQLSKLDSTEHRLMKEWVDFTDFFNNVIDRFEMSKEQNVSFKRSFSKKSRFIDMDTDKITQVLYNIISNALKYSPEGGTVTYRLRDRGDLLEISVSDQGMGIPKENVDKIFERFYRVDKARSRQMGGTGLGLAIAKEMIEAHGGSIWAKSEEGKGTTIYFTLPMAADEEDDWE"]}, "location": "[3899760:3901602](+)", "id": "<unknown id>"}, {"type": "CDS", "qualifiers": {"locus_tag": ["ctg1_3895"], "transl_table": ["11"], "translation": ["MSMENFKTIVLINLVVISLFLTFNLWTYVPDSTSMQNAKFVQGNEGTNQTKIADVVRPTSIIVHKDKNHYGSRREADIESIYKPLEVGELHEFREISITKGDFLSYVHGEGKIELVFPTDIPFDAVKSMFNMKEKGTDKPKHFNRILIDPSRSKDQEIKINFVSDGDNFKIYEAKLSGVYLKDIVNAQNQFILSAKPYFDYQINDMKKLFLPDGTTELNNITYISSNLAVDTFKNALFSDPRYLSPITEISKETFTDGIRSMEIEDDLHMLKYKNSSVLTEKTIDNLMLLQKSFEFVSGHSGSLDSYRLDYMNKGETVFRLHEDGYSVFNTDGLAELRQKWGSEEVMEYERPLLSLNTKGIEQKVTLPSGHVVIASLENNPEIKKQVIKDIGIGYKLSLDGQVVRLQPIWYVKLVEGETGKQKIYEWSEGGLNGLGSD"]}, "location": "[3901598:3902915](+)", "id": "<unknown id>"}, {"type": "CDS", "qualifiers": {"locus_tag": ["ctg1_3896"], "transl_table": ["11"], "translation": ["MDWDRIKTIFIVTFFVLDLFLIFQFIQKQDSNQLELIAETKIDQELKANKITIGNIPKEPKKESFIRAENKAFKEDDIQSLKNQTAHIQNMYKIESKLKEPFLNTKSLSKDKYNEFLKNYVLDGQKYEFGAVKDSKIYFFQKYKDKPIFYNNQAMIVVELNEKNELVSYTQTMLTDLKEMGEGEKTKEQEIITAQTALENLYLKNKIHGNTHVKEAQIGYATLTASTSNNQVLAPTWNLKTEQKQDFFVNAIEGQVMELGEKENQVVDEHTGVRKNGVAF"]}, "location": "[3902895:3903738](+)", "id": "<unknown id>"}, {"type": "CDS", "qualifiers": {"locus_tag": ["ctg1_3897"], "transl_table": ["11"], "translation": ["MGLHFSVLASGSTGNMLYVGTDEKKLLVDAGLSGKATEALFKQAELNINDVSGILVTHEHSDHIKGLGVLARKYDLPVYANEKTWNAMEHLIGNIPTEQKFIFSVGDVKTFGDIEVESFGVSHDAAEPMFYAFHNNNRKLALITDTGYVSDRMKGVIKGANAFVFESNHDVEMLRMGRYPWSIKRRILSDVGHVCNEDAALAMADVITDETKHIYLAHLSLDNNMKELARMSVSQVLEEKGFGVGESFEIHDTDPKMPTKIQYV"]}, "location": "[3903721:3904516](+)", "id": "<unknown id>"}, {"type": "CDS", "qualifiers": {"locus_tag": ["ctg1_3898"], "transl_table": ["11"], "translation": ["MSFIDEENYRMKRAGKKKHKGIVLSSIAGTIVGASLFAFGAPLFSNSADTLPQAEASGSNMAEAQGIKQISFVDAVDRASEAVVGVINIQRDNFSEADSEAGTGSGVIYKKTNGQAYIVTNNHVVAGANRIEVSLSDGKKVPGKVLGTDVVTDLAVLEIDAKHVKKIIEIGDSNTVRRGEPVIAIGNPLGLQFSGTVTQGIISANERIVPVDLDQDGHYDWQVEVLQTDAAINPGNSGGALVNAAGQLIGINSMKIAAKEVEGIGLAIPVTRAVPIMNELEKYGKVRRPYVGIELRSLNEIPNYYWSKTLHLPGTVTEGVCILDVKSPSPGADAGLREHDVIVAVDGKPIRDIIGFRTALYDKEINDKMTLTFYRGTKRVTTTVKLGIQKY"]}, "location": "[3904579:3905755](+)", "id": "<unknown id>"}, {"type": "CDS", "qualifiers": {"locus_tag": ["ctg1_3899"], "transl_table": ["11"], "translation": ["MNLPCCLEHVELALDIIVDECEVAPVINNVDNSEKEKKTCEFCQNEATYVVSNTDSHTICG"]}, "location": "[3905808:3905994](+)", "id": "<unknown id>"}, {"type": "CDS", "qualifiers": {"locus_tag": ["ctg1_3900"], "transl_table": ["11"], "translation": ["VNISIISIGKLKEKYLKQGIAEYLKRLSAYAKVEVIELPDEKAPENLSEAEMLIVKEKEGIRILDKISDDTHVIALAIEGKQKSSEEFAVSLDRLATYGKSKVAFVIGGSLGLSSEVMKRSNESLSFSKMTLPHQLMRLVLLEQVYRAFRINRGEPYHK"]}, "location": "[3906053:3906533](+)", "id": "<unknown id>"}, {"type": "CDS", "qualifiers": {"locus_tag": ["ctg1_3901"], "transl_table": ["11"], "translation": ["MSSLLNIIEKFQYREDFFLNTEDLPEKLINKLLKWYDGNPYNKSDKRIKDAFHILSWCYDKSDIDYLPRDMRAKRFEAAAQALNISHEKLVKLFNSHTKVLFPSPKETKIIAVEGIDGSGKTVQMSLLEKQLKEKDKNVIIKSFPVYDSFFGKNIGQFLSGNEEVNANNVDPKSMSLWYALDRWKEFENSNYINCDYLLLNRFTLSSAVYQSSRVKPELREEFIQWIFELEHSQLGLPAPDLYIVFDLNTETSKKNVSNKGFRDYVGEKADVYEESADIMSNARGIYQDLAKKYNNIVIINCLDENNKMKTPEEINQIVMKVIEDGEY"]}, "location": "[3906785:3907772](+)", "id": "<unknown id>"}, {"type": "CDS", "qualifiers": {"locus_tag": ["ctg1_3902"], "transl_table": ["11"], "translation": ["MGSIKYDSDLNEFYSSSSDEVSILPQIIWHITDRCFLSCPYCFATKTGRETELDKIDDSMEVFKKLGVQKIDIAGGDPLTYSHLDVICNALSKLGIQMTLTTSGVGKKDVKEWLINNAEIFSWILISIDAPTAEQHDALRRKVGTFEQLNNLIGDLKKKQYENIRINTVITKLFLDEEIVEQFIELIELIQPKEWCLIQPHPANKKEKYDEYATSDKEYEGVVRNIQEKIMERSSYNTNITLRYNHNYSKYWVLYPNGKLKQHTENSEDRFGFEFIPKNINKIKEYVEEYGVWLPMKKEGI"]}, "location": "[3907758:3908664](+)", "id": "<unknown id>"}, {"type": "CDS", "qualifiers": {"locus_tag": ["ctg1_3903"], "transl_table": ["11"], "translation": ["MTNVEKVLIENVQENEFVSDLLKGLEQALRSETSSIEVQKKIQENAKGEIITAIVVGLATNLIYDYLKSILKMDKQREDYNVNITIKIEGKEYSLEEIEKK"]}, "location": "[3908665:3908971](+)", "id": "<unknown id>"}, {"type": "CDS", "qualifiers": {"locus_tag": ["ctg1_3904"], "transl_table": ["11"], "translation": ["MNYLISVGIKKCREESIGEIPCAYDDANLIYETLKNILDTDFSDSQSICLTGPNLKEFSSVVKMLKRNLDESDNLIIYFSGHGDLLDRDELVLLFSDADDGEEGRYNLLQLKQDLRQAKFQTILILDCCYSGAGLSIANSTNIFSNDKISVLASSSPFNRATFDAEGSIFTRSLCNILNGLNESGRLISLRILAEEIRKTGNKCYVNISNGSPDNILVNPTMLIEDNEDFKKRFLMRIKEVDTTTREMHWYYLMDLPEITKFEVLNSYFAEEISEPHWLVRRAIGSVISEFKNFKMKESIILNLLRSRDWMAQCIGLIGARRSLDHESIRDEVKSILLSDTQIDAIWLANLYLSDYGDLDIDSVLSSSLSNTPWGVLDIWIRYSGKIDRHSLLEKIKETVDKSLLTPLFIHMYFESGHIEDEELLGPIRNSKLIPFLYELKKRGETKSAKQKWLFSSLYGNWRDQLDLKLRNFFYYARDGEVHTELELASNLPLVEMRMAIFQYVTIYPDSKYYDCLKWGISDPHPWVKRTAIRALQEQPTLLREAFQEGINGQLYPGKFDFILEAISIGIDCNDYTAQHTLSRNEEESIKWATQNIMKERRISI"]}, "location": "[3908989:3910807](+)", "id": "<unknown id>"}, {"type": "CDS", "qualifiers": {"locus_tag": ["ctg1_3905"], "transl_table": ["11"], "translation": ["LQKCDLKEMNTVQKGYYGEGLAKLKFRQYGFEVFNTEFNNKTLGFRVKRNNGYYDIKVRTRIGGGYIYFPKKVTPLRDNLFALYVLIKENKDPDFYLIPSIEWENPNTIFKSYDYKEEGLQSDPEWGINMSGKNLLRMEKYRFEKAVLNMI"]}, "location": "[3911655:3912111](+)", "id": "<unknown id>"}, {"type": "CDS", "qualifiers": {"locus_tag": ["ctg1_3906"], "transl_table": ["11"], "translation": ["MLGVEVTIDKFVTEYKDIPHSVFLHLYMIVAQKYKVRKKTYTSSYGHEIYIRKYNGAYMYLYYKNLRETDGYLHTLRIETRPDHYAQFQEILGMIVEKASRIEFVSCDVAYDIPIGMEEVVVIPTDVRRKMSHYETTRYFGKPEQRKQNAYCRIYDKRLELEQNQGIYIKHDLSRVEIVYKVSEKVLLNDIVEYPPKQNESYFAAVVTDWEALKRKQVERIINLRDGKEAYTQYVRRGIKKNLANQYRVDFDELARRTWEKLITGPCSTILGIA"]}, "location": "[3912608:3913433](+)", "id": "<unknown id>"}, {"type": "CDS", "qualifiers": {"locus_tag": ["ctg1_3907"], "transl_table": ["11"], "translation": ["MMTYLPVITLIFMLTNYLFPNLFPKIGKYLLKNTIATSLGAINIALIVFIAYKLL"]}, "location": "[3913622:3913790](-)", "id": "<unknown id>"}, {"type": "CDS", "qualifiers": {"locus_tag": ["ctg1_3908"], "transl_table": ["11"], "translation": ["MKAKLYEEDGLLEKIFEILNDLREQCRKQLEGL"]}, "location": "[3913936:3914038](+)", "id": "<unknown id>"}, {"type": "CDS", "qualifiers": {"locus_tag": ["ctg1_3909"], "transl_table": ["11"], "translation": ["MKLNVIDIQQIEGDKKLKRFLEKSGEDLKGLSKLKLNTYVITKNTFKCLGEMNKKQRNHLLYELKCVVEYMNLTEGEM"]}, "location": "[3914259:3914496](+)", "id": "<unknown id>"}, {"type": "CDS", "qualifiers": {"locus_tag": ["ctg1_3910"], "transl_table": ["11"], "translation": ["MKKEKPYFDPYVFQKALEDVWLPPYSNQVLKPWNVSAKQKFLFRGFEKKVKRHLEEEQKLIRNIVNEEMSYYLSCVEDYIRPDEEDRKRWFEKLRRDLELPPNYKFE"]}, "location": "[3914581:3914905](+)", "id": "<unknown id>"}, {"type": "CDS", "qualifiers": {"locus_tag": ["ctg1_3911"], "transl_table": ["11"], "translation": ["MKVVGYVRVSSESQIENTSIVEQEERIQAYCKAQGWELIKIFRDEGLSGKQTEKRVGYNEMIEYVKRTTENIKAILVLKSDRIHRMLKNLLVMIQDELKPLDISFISVTEMFDTSSPQGMMFLQMIGSFAEFERELIYQRTKGGRISTAKNNKFAGGELPYGYEIVDEGVIKHQTQASIIKRIYQDYLEGHSMYKIAKKLNNEGISPKRSTKWTSQGIKNVLLNQVYKGIKIYDGKIEKNGIVQKGVFPRIVSSQLWNSVNEVIKKRGYTQEIRHENIKGVRLYEAKVSKWS"]}, "location": "[3915097:3915976](+)", "id": "<unknown id>"}, {"type": "CDS", "qualifiers": {"locus_tag": ["ctg1_3912"], "transl_table": ["11"], "translation": ["MKLKCLSGHDFIDSFDKFIEAPKFNRLFIKRWFIENDNGSGVYVIFNKQFEPLYVGCSKDLKTRLPSHLYKGKRKLEGYFDEVLFIGIKYTQGDPTILERKYIKRFEPLLNQYRYLSS"]}, "location": "[3915947:3916304](+)", "id": "<unknown id>"}, {"type": "CDS", "qualifiers": {"locus_tag": ["ctg1_3913"], "transl_table": ["11"], "translation": ["MENNQYVAELKKNEAIKVMAQLIRKYMKELTKEG"]}, "location": "[3916471:3916576](+)", "id": "<unknown id>"}, {"type": "CDS", "qualifiers": {"locus_tag": ["ctg1_3914"], "transl_table": ["11"], "translation": ["MNKKVKAGIYIRVSTEEQKQGHSLEAQESMLKEFADRKGYEIYDVYNDGGYSGKNFNRPEIQRLLRDLKDDKIDVILVWKVDRLSRNNTDVMSLIDTELTPRKKNLIITSIDMDSSSPTGHMFISLLSTFARYERATIIDRVKAGMQKRAEKGYWNGGLILGYDSVDKKLIINENESEIVREIFQLRAEGKGYKFIVNILNDKGIKTKTGKNFSIPAIKVIVNNYIYNGKMVWKKHQDWNTRRRTGKSEPIIVEGIHDAIIDEGLWTRVQKVNELQKNSFSSNRNFNGNFLLTGILKCPKCGAGTVMSKTKKRNSDDYHLYYMCQAYHNKGSSVCSANLIRKDQVEQQVLNIISLLVNENDIINALIDELNSDNNKTNESHIAHIKMLKKQLGKAYDKRKKLDNDYFEGNIEGSTYNRLMNELQLDINKLKRNVRESESEIIKNDSTINKEEVIYALGNFNKLFKIVNDEEKKLLIRSLIREVQMEANRKDVKEITFWFLPSSVLPSNKVRRTVSQVIVKRKWEIEICY"]}, "location": "[3916603:3918193](+)", "id": "<unknown id>"}, {"type": "CDS", "qualifiers": {"locus_tag": ["ctg1_3915"], "transl_table": ["11"], "translation": ["MIDYNGIEKSFNVLYPEIENATYLSQVNYSDELKRPYQRWYRYKEGFSVELVKRLIKEQAKRSTGTILDPFSGSGSTLIGANELGYKGLGFEVNPFSYFLSKVKLENYTLGEITLFKSLFEKVLNEENGIFPMPNLSFADKVFNKEVQDKLMSIKKNIIDLENEGINPNVVNLLKLGWLSSIEELSNYRKAGNGLKKRKLKNPIVLNKEDVYYKLDHIYSNMYTDLETKKGTRNIQLINHTCIDMDKFIEDSSVTGVIFSPPYANCFDYTEIYKLELWFGGFVANYEEMRTLKKSSLRSHLNANFKEDIDNVYTIPLLEDILSELKEKKLWDKKIPIMLKLYFHDMFRVIEKCYSALEPGGFCTIVVSNSSYGGIVVPTDLLFSIFAEKIGFEVSRIEVARYIITSSQQYNITKEQKNFLRESVICLKKN"]}, "location": "[3918410:3919703](+)", "id": "<unknown id>"}, {"type": "CDS", "qualifiers": {"locus_tag": ["ctg1_3916"], "transl_table": ["11"], "translation": ["MFKEELAIEKMEDEVVIEVESLPMCIENGKTYAIKQPNPNSYTHGYFKYPCKFIPEIPRWFMNKYLGEGKASILDPFSGSGTTLLESIINGHDAYGTEIDNFAKLLIKVKTTPLKLQEINEIIDWLERIIKQYQESYMDYKNPVVPQINNLYHWFSEQNVQKLGLIKNEINELENSAIIDFLNVCLASSIRKCSNADDVSPKPYVSSKIEKVPSDPFIVFPNIVNKYLAYMEEFLNYTLSNKVGKVEILEGDALNIKANSKIDVAITSPPYINAFDYARTLRLENLWLGLDSEETIKDKKKSYVGTENITTKKVKSELDLSILELSKQLKEVYYDIEKIDQKRALIVKKFFEDMHKNLIEVYNVLAEGGKYCIVIGNSSIRKINVESWSIICDIARVIGFEIDTYFSYIIKNHYLRIPRGNKGGKINKDFVFVLKKST"]}, "location": "[3919684:3921001](+)", "id": "<unknown id>"}, {"type": "CDS", "qualifiers": {"locus_tag": ["ctg1_3917"], "transl_table": ["11"], "translation": ["MVQKNRSKEVWLVPKRGSLHQTICLIESLINRNYDQTRWNEQKQNNIGNDLRKRGAVREKRSPSNQSIRTLLASIPQYLGFLYIDSSTTPNTVKITDAGRYLYNFHKDSIENIGTLGEGKKSGGLIETSSVFLEQFEKLQITNPVILKDCENILVFPFRVILKLLIELNYLDREELAYFVFSIRDESEIPLTIEKIKKYRKQDLMERDTEIKLFKETHIGNITLVKASSASYFENLCYSTGIIERFKIQIPNPGSSDSNKLPAIKIKDEQEVYVKEVLSSKYENSQVYNFGNNLKLWVDYIGNPNRKIPPRDIEIENKGNSNLIIIIEQNGVMIKGDLIKSGCSLVSPMFINENYDIIFISPMDGTVLEKATIKPDYLSGEYEFDINSNLSITNNENIDEIGQIINEHSAAKTFDKNYLSYLGIIGDIIGADLTNNKNLRGAYYEYLFYKLLEQLREEKIIDDVYWNGKVGEFGLPRPAPGGRQEPQILFLLLMMNSLY"]}, "location": "[3921068:3922568](+)", "id": "<unknown id>"}, {"type": "CDS", "qualifiers": {"locus_tag": ["ctg1_3918"], "transl_table": ["11"], "translation": ["MDLSKGFICITNPSWCYTLSSNNMQLACIWLRRTTFKAIEQHQPIFFVEKKSRFLRGYGYFDKFEVNTTRQCWEKYEMLNGSKTFNEFLNQLNFPNEEKGWAQPIGNILIKKIKWLNKEIPIHQINVNFPKPTVTGKTINPEEVKILLSYFNA"]}, "location": "[3922933:3923395](-)", "id": "<unknown id>"}, {"type": "CDS", "qualifiers": {"locus_tag": ["ctg1_3919"], "transl_table": ["11"], "translation": ["MTKKVIVKIHELTKEKGISLRELSRLTDIRHAALSELANQKRQNINFKHIEKIAETFNIKDIREIIDFDKN"]}, "location": "[3923494:3923710](-)", "id": "<unknown id>"}, {"type": "CDS", "qualifiers": {"locus_tag": ["ctg1_3920"], "transl_table": ["11"], "translation": ["MRNLKEDVVVHKEVKRPIWKKKIFWILGIILSLFIISNLGGSADIPSGIEEDFYKSSLYSFHELNVAIEDNEFPDKKVTKWVADHMRAMENYPNDYSEKERMILIHFRGLITSVGLLKQSGDRNMLDEKINEVRSNLANILEVEEDY"]}, "location": "[3923981:3924425](+)", "id": "<unknown id>"}, {"type": "CDS", "qualifiers": {"locus_tag": ["ctg1_3921"], "transl_table": ["11"], "translation": ["MPGYNYKFVELGRFLKVVEYEREVKTGINKHCNRPLKKRNKLNFVSEGKKKETKVRGLKNKEIDDFHHLLYLNFKNYRDQLITLTYKENVAVEKACKDFERWIKRMRSKFGDFKYLAVRSFQKRGTIHYHVLVNIPRVPLEMLRNKEFENIWGHGGVNITKIYDVNVVYSQSKLSQYLVDNMQKFKKDERGYGKQAYTFSKNFKKPKVRTGNYDEFIKCLELINLEAIDEKGYKNEYRGDVKVTIYKKKSS"]}, "location": "[3924597:3925353](+)", "id": "<unknown id>"}, {"type": "CDS", "qualifiers": {"locus_tag": ["ctg1_3922"], "transl_table": ["11"], "translation": ["LKCKINMILIVNILHFIRNVTLILNIVTLGGFFVNVIGYVRVSTQGQAKEGYSALYQQDEIRKLCKDNDWNLIDIYSDLGISGAKVDEEALEVEREGFQNMLSRLRTKDIDYVVVLNTNRLWRSDIVKVLIHREFNKYQVDVKSIEQPNYSIYKKDPNDFLINGLMELLDQYQRLEIALKLGRGRNKKAQEGGYAGGRVAYGYKARKGQKYIEVNVKEAEAVKRVFTLRALYPKWSLSNLAEQLNTEGFTTAKGKKFTKVQVKRILDRKSFYQGMYSYGNINVEGKHKPII"]}, "location": "[3925489:3926365](+)", "id": "<unknown id>"}, {"type": "CDS", "qualifiers": {"locus_tag": ["ctg1_3923"], "transl_table": ["11"], "translation": ["MNFSRSQQELGNMIIPSVEETKWNQLIEILGLIVIENIELKDITN"]}, "location": "[3926400:3926538](+)", "id": "<unknown id>"}, {"type": "CDS", "qualifiers": {"locus_tag": ["ctg1_3924"], "transl_table": ["11"], "translation": ["MNHSKRKVAIYIRVSTEEQANEGFSLGAQEDCLKQYANAKGYEVYDIYVDDGYSGKDYNRPEIQRLFKDLYQEKFTGILVKSVDRISRRVSDVTKLIDDVLAPRKCCVLVSDNNLDSSTTGGTAFIQLLATFAEYERSMIVQRVKSGMSKRAELGYWNGGRVLGYDVKNKELKINKEEAEIVRKVFDLRVEGKGYKSIAVILNQQGFKTKRGRLFSIGTIKTILENPLYIGYCRWGRHKNWNVERRKGKTDEYKFVKGKHEPIVSEDLWKRVQSVNYAHKKSISKNRNFNGEFVLSGILRCPSCGAGMVMCKTKKRDKSGYHLYYMCQAFHSKGKLACKSNLIRKEDIEEKVLQCINKIILIPSIVDKTFERIQEKKENGIKRIKNDLSYINEELKRKKQFIKKLNKDYFDEKIRVETYTELSEPLREEMVELEREKSKLDRKIESSEIPITKEMVIKALENFTNLYENATYEQKKSLLRAIIKKIEVQPNRKEIKGITYWFDCDNGQDDALLVSKEGRTVS"]}, "location": "[3926552:3928121](+)", "id": "<unknown id>"}, {"type": "CDS", "qualifiers": {"locus_tag": ["ctg1_3925"], "transl_table": ["11"], "translation": ["LKTRVHYPEEVKWKVIEMKKDGYSNRTIMEKLGIKNVSQIKTWMKWYRTDQTYRFQQPVGKQYSYGKGPKELSELEQLRLENKHLKTKLLVWESIWKSKGLKPETVVTLWRNVQTKITVKDLCNVLELPVLHFIVGYNERKI"]}, "location": "[3928306:3928735](+)", "id": "<unknown id>"}, {"type": "CDS", "qualifiers": {"locus_tag": ["ctg1_3926"], "transl_table": ["11"], "translation": ["LYVSTIMDAFNREIISCVISESQTLTLAMKTLKQAMRGRKVKDVLLHSDQGSIYTAKEFQAYAKENGMITSMSRRGNCHDNAVMESFFGHLKSEAFYSQKITKVSNTTVRKIVLEYIHYYNCVRIQEKLNHLSPKEFREQVV"]}, "location": "[3929029:3929458](+)", "id": "<unknown id>"}, {"type": "CDS", "qualifiers": {"locus_tag": ["ctg1_3927"], "transl_table": ["11"], "translation": ["MYLGGINIFKEDMKKILASLLKNPLVIIVYWIFCYELALLCMYGRMNNNIYIWLLSIAFLILIIIFTTIKIVKNRERESSKLLNVKGWKYISVLILILITSFYGIKIYKSATNYGGKLAWFIESVKNERSVKLERDNIYKYGVEGIFEDINKKYTLPKKLYMPDDFTLEFKSDGTITSFDTFLYGKNAAGKEESYLISYNKNKSKDIFVGLNGYVNADYNEDKLVKPLIKTVQAIPVKQTVSKWNEDKYGLVYYGKRNWGYNREGIININKDGKLEKLEEAKSEIIGYTVSIFIPGKEKEVVPARYNLLGDPNWSKESSSKKKKKNLTNNNEQFYFSKEVGYKLDVTDKALGSTFYSLSKTIDGGETWGVINEDPFNEAVGSASGIIFFNEKLGFLRAARPSGNEGRLYRTDDGGITFKKLSYTNYEVKLESGQAINPFDFPNMPYEKDGVFNMLVGQGADGDYNGNSSILYQSKDQGETWEYVKEVKDN"]}, "location": "[3929639:3931112](+)", "id": "<unknown id>"}, {"type": "CDS", "qualifiers": {"locus_tag": ["ctg1_3928"], "transl_table": ["11"], "translation": ["VKKFKKFYLEITSVCNLACSFCPPTERQKQFISVEDFAKRLDQIKPHTDYIYLHVKGEPLLHPKIDQLLDLSHEKGFKVNITTNGTLINKRRHRLLNKPALRQMNFSLHSFDGHPGSQDKEGYVRSILSFIREATSQSDLIVSLRLWNLTQDNKTNAEIQKNRELLSIIENEFDLSYQIEEKLTPGKGIKIAERVFINQDYEFQWPALHEEEDDGKGFCHGLRNQAGILANGTVIPCCLDGEGIINLGNINNDSFSNIIEGERATNIVDGFSKRVAVEELCRKCGYRKRFGK"]}, "location": "[3931271:3932150](+)", "id": "<unknown id>"}, {"type": "CDS", "qualifiers": {"locus_tag": ["ctg1_3929"], "transl_table": ["11"], "translation": ["LKNVMENRLNRAEVPAELTWDLSDLYNSDAEWHTALNVLENDIQKLDTFKGRLHTNSTTLLNCLLLEEELLMKLTKLYSYANLKESNDRTNPVIQANSSKISALWTKVHTALSFIHNEILSLEEGTIEKYLTDETKLEPFRKSLLEILKKRQHTLSPETEEALAALGEVHSSPYKIYGMTKLADMDFTSIQDEQGNELPVSFSLFESKYEFSPSTYIRRKAYSSFVSTLKQYKNTIATTYATEVKKQVTLSRLRKYESVTHMLLEPQRVPLEMYNNQLDIIYKELAPHMRRFADLKKKVLGLDQMLFCDLHAPLDPEFNPAITYEEAGTLIQDSLKVLGDEYSSIIQKGFKERWVDLADNVGKSTGAFCSSPYGSHPYILITWQNTMRGCFTLAHEFGHAGHFYLANKNQRIMNVRPSMYFVEAPSTMNELLLAQHLLATTDDKRMRRWVILQLLGTYYHNFVTHLLEGEYQRRVYALAEEGQALTATTLTEIKTNVLSTFWGDSVEIDEGAGLTWMRQPHYYMGLYSYTYSAGLTTATAIAQMIKEEGQPAIDRWLDVLRAGGTMKPLELMKHAGVDMSKSDAIRKAVSYVGSLIDELEHSYQE"]}, "location": "[3932187:3934005](-)", "id": "<unknown id>"}, {"type": "CDS", "qualifiers": {"locus_tag": ["ctg1_3930"], "transl_table": ["11"], "translation": ["MMENVFDYEDIQLIPAKCIVNSRSECDTTVTLGKHKFKLPVVPANMQTIIDERIATYLAENNYFYIMHRFQPEKRISFIRDMQSRGLIASISVGVKEDEYEFVQQLAAEQITPEYITIDIAHGHSNAVINMIQHIKKHLPESFVIAGNVGTPEAVRELENAGADATKVGIGPGKVCITKIKTGFGTGGWQLAALRWCAKAASKPIIADGGIRTHGDVAKSIRFGATMVMIGSLFAGHEESPGETIERDGKLYKEYFGSASEFQKGEKKNVEGKKMFVEHKGSLEDTLIEMEQDLQSSISYAGGTKLDAIRTVDYVVVKNSIFNGDKVY"]}, "location": "[3934141:3935128](-)", "id": "<unknown id>"}, {"type": "CDS", "qualifiers": {"locus_tag": ["ctg1_3931"], "transl_table": ["11"], "translation": ["MSKKSFSDYKLSKEIVRALTGLGYDHPTEVQGEVIPVALQKKDLVVKSQTGSGKTASFGIPLCEMVEWEENKPQALVLTPTRELAVQVKEDITNIGRFKRIKAAAVYGKSPFARQKLELKQKTHIVVGTPGRVLDHIEKGTLSLECLKYLVIDEADEMLNMGFIDQVEAIIDELPTKRMTMLFSATLPEDVEKLSRTYMNSPTHIEIKAAGITTDKIEHTLFEAIEDEKFSLLKDVTMIENPDSCIIFCRTQENVDHVYRQLKRANYPCDKIHGGMVQEDRFEVMDDFRKGKFRYLVATDVAARGIDIDNITHVINYDIPLEKESYVHRTGRTGRAGNSGKAITFITPYENRFLEEIEDYIGFEIPKAIGPSKEEVMKEKAAFEEKIHAKPIIKKDKNADINKGIMKLYFNGGKKKKIRAVDFVGTIAKIKGVTAEDIGIITIQDNVSYVEILNGKGPLVLKVMKTTTIKGKQLKVHEAIK"]}, "location": "[3935603:3937049](+)", "id": "<unknown id>"}, {"type": "CDS", "qualifiers": {"locus_tag": ["ctg1_3932"], "transl_table": ["11"], "translation": ["VENINELLETLHLEKNIKLEDIPNVDLYVDQVVQLFENTYADTTRTDDEKVLTKTMINNYAKGKLFIPIKNKKYSKEHMILISLIYQLKGALSINDIKSSLENINDSLLNDDSFELNALYKNYLALTASNVENFKQDVNKRVTEVNKISSLEGTKLEKFLLLTSFVTMSNMYRRLAEQLVDDLKKS"]}, "location": "[3937089:3937650](-)", "id": "<unknown id>"}, {"type": "CDS", "qualifiers": {"locus_tag": ["ctg1_3933"], "transl_table": ["11"], "translation": ["MNTYVREPVNAFTHLGGAILSFIALLAMLVKVSIKMPSFAAITAVILFGIGMMVLYAASAVYHSVVANERVIYFFRKLDHSMIFILIAGTYAPFCLITLNSASGLLLFCLVYATAICGIVFKMFWFNCPRWLSTAIYITMGWLIVLFFAPLAENLSTGGIVFLVLGGIFYTIGGFIYGTKPKWLEFKYMGHHEIFHVFVLLGSLAHFLSVYCYVI"]}, "location": "[3937814:3938462](+)", "id": "<unknown id>"}, {"type": "CDS", "qualifiers": {"locus_tag": ["ctg1_3934"], "transl_table": ["11"], "translation": ["MAILVTGGAGYIGSHTCVELLNSGYEVIVVDNLSNSSVESINRVKEITGKQFKFYKEDVLNREALDAIFEENVIEAVIHFAGFKAVGESVAIPLTYYHNNITSTLVLCEVMQKHNVKKMIFSSSATVYGIPETSPITEEFPLSATNPYGQTKLMIEQIMRDVAFADAEWGIALLRYFNPFGAHESGRIGEDPNGIPNNLMPYVTQVAVGKLKELSVFGNDYPTKDGTGVRDYIHVVDLANGHVKALEKVMSTTGVDAYNLGTGMGYSVLEMVEAFEKVSGKKVPYKITERRPGDVAVCFADASKAKRELGWEATRGLEEMCADSWKWQSNNKNGYLEV"]}, "location": "[3938646:3939663](+)", "id": "<unknown id>"}, {"type": "CDS", "qualifiers": {"locus_tag": ["ctg1_3935"], "transl_table": ["11"], "translation": ["MRDQLPVKPQLIKVLFYDQPATQEQFQRAYVNLLKEIKGFDSSLFLIQN"]}, "location": "[3939965:3940115](+)", "id": "<unknown id>"}, {"type": "CDS", "qualifiers": {"locus_tag": ["ctg1_3936"], "transl_table": ["11"], "translation": ["MPLHYPNHSVFHSTGVLTREPATISAVINIVNLDAYYAHYVNIEVWDWSNYSNPVKLPVLIGENAEVEFPYVLQGNHLAVFYANLDETIDLYEIRISYPAHSNIIANCFGRSLPPYTSQEGNTVYHKQLVRIH"]}, "location": "[3940231:3940633](-)", "id": "<unknown id>"}, {"type": "CDS", "qualifiers": {"locus_tag": ["ctg1_3937"], "transl_table": ["11"], "translation": ["MGYVGLLLSGAALFLNSLVILGKAEMKSAGVFNLFVGALQIIIPFYLIMISDQSNWTVYSYAATFLFGLTYLYVGVTFIKGMDSSGLGWFCIWVAIIALFYMVVSFVQFHDVVNALTWFMWALLWYLFFVLNTQKKNINQYLGRIAFVQSWVTLTLPSLFYFMGVWGEGFVYELWVYVSVISILYFCYCIFKYRVR"]}, "location": "[3941005:3941596](+)", "id": "<unknown id>"}, {"type": "CDS", "qualifiers": {"locus_tag": ["ctg1_3938"], "transl_table": ["11"], "translation": ["LKKVLVLGGTRFFGKHLVEYLLQAGHDVTIATRGVTEDSFGNAVKRIIVDREDGKLLEERLEGKSYDIVYDNLCYSSNAAKMVCEVLKGKTKKYIMTSSMAVYEPALSLLEEDFNPYEYAITYGDRNDFNYSEGKRLAEAVLFQYATFPVVAVRFPVVIGENDYTKRLQFYVECVVNQNPIVVDHVDGNLSFIHEKEAGEFLAWCGMENVKGPINACSNGVVSTEEIIHFIEEKTGIKALIQEAGENIAPYNEVTNCTLHNGKAREFGFLFRELKIEIKNVLKHYINTMK"]}, "location": "[3941713:3942586](+)", "id": "<unknown id>"}, {"type": "CDS", "qualifiers": {"locus_tag": ["ctg1_3939"], "transl_table": ["11"], "translation": ["MSSFQLPKLSYDYDELEPHIDSNTLSIHHGKHHATYVNNLNATLENYTELHNKSLEELLCNLDALPKEIVTAVRNNGGGHYCHSLFWEVMSPRGGGEPNGDVAKVIDYYFNTFDNLKDQLSKAAISRFGSGYGWLVLDGEELSVMSTPNQDTPLQEGKIPLLVIDVWEHAYYLKYQNRRPEFVTNWWHTVNWDQVNEKYLQAIQSQKH"]}, "location": "[3942674:3943301](-)", "id": "<unknown id>"}, {"type": "CDS", "qualifiers": {"locus_tag": ["ctg1_3940"], "transl_table": ["11"], "translation": ["MSETKQLIEEASNFITICYKELHKEQLIEERIKEIQIEVEKTGTYEHTFEELVHGSRMAWRNSNRCIGRLFWSKMHILDAREVNDEEGVYNALIHHIKYATNDGKVKPTITIFKQYQGEENNIRIYNHQLIRYAGYKTEMGVIGDSHSATFTDFCQELGWQGEGTNFDVLPLVFSINGKAPTYKEIPRKEVKEVPIEHPEYPISSLGAKWYGVPMISDMCLEIGGISYTAAPFNGWYMGTEIGARNLADHDRYNLLPAVAEMMDLDTSRNGTLWKDKALIELNIAVLHSFKKQGVSIVDHHTAAQQFQQFEKQEAACGRVVTGNWVWLIPPLSPATTHIYHKPYPNEILKPNFFHK"]}, "location": "[3943517:3944588](+)", "id": "<unknown id>"}, {"type": "CDS", "qualifiers": {"locus_tag": ["ctg1_3941"], "transl_table": ["11"], "translation": ["MRMKSRKTDWPVFIISGGSLLLFVIAVFLNKDYVESAINNSFAFSIKYFGTFWQVLLLGTFIVAMCMAFSKYGRVKLGGLEKPEISTAKWLAIIMSTLLAGGGVFWAAAEPMYHLMTVPPIHDGISAGTKEAVMPALAQSYMHWGFLAWTILGTISAVVMMYGHYHKGMPLKPRTLLYPIFGEKLRKSLLGTIIDAAAIIAVAAGTIGPIGFLGLQASYGLQELFGISDVFTTQLAIIVCVVAVSTISAVTGIDKGIQIISNLNVRLAILLMAFILLFGPGGFIIDSFVSSFGFYVSEFIPMSTYRGDTSWLGSWTIFFWGWFIGYGPMMAILVSRISRGRTIREIIVAIGIIAPIITTFWFTILGGSGVFYELMNPGSISDALSESGMPAAMIAITGQLPLSNIIGPAFLLLTILFVVTTGDSMAYSISMAVTGDGDPRISLRIFWSLIMGAVAAILLYMGEGSINALQSFIVVTAVPVSILLFPMLWLAPKVAGELALKQGIVKEEDKTAFLFQKASKSK"]}, "location": "[3944948:3946517](+)", "id": "<unknown id>"}, {"type": "CDS", "qualifiers": {"locus_tag": ["ctg1_3942"], "transl_table": ["11"], "translation": ["MNVTTDVQQTTEETKAKRYKTLFGSALGYAAEGLDMLLLSFVLVYILKEFHLSPVEGGNLTLATTIGMLIGSYLFGFIADLFGRIRTMAFTILLFSLATALIYFATDYWQLLILRFLVGVGVGGEFGIGMAIVTETWSKEMRAKATSVVALGWQFGVLIASLLPAFIVPHFGWRAVFLFGLIPALLAVYVRKSLSEPKIWEQKQRYKKELLQKEATGKLTTTEAEQLKHIKKFPLRKLFANKKVTITTIGLIIMSFIQNFGYYGIFTWMPTILANKYNYTLAKASGWMFISTIGMLIGIAIFGILADKIGRRKTFAIYYIGGTVYCLIYFFLFTDSTLLLWGSALLGFFANGMMGGFGAILAENYPAEARSTAENFIFGTGRGLAGFGPVIIGLLATGGNLLGALSLIFIIYPIGLITMLICVPETKGKVLD"]}, "location": "[3946569:3947868](-)", "id": "<unknown id>"}, {"type": "CDS", "qualifiers": {"locus_tag": ["ctg1_3943"], "transl_table": ["11"], "translation": ["MLNLVLMMIERVGLIVILGFLLSHIKTFRRLLHKQDGYVDKLKLICIFSVFTIVSNYTGIEIAGNTIMNENWLQGVSSSSTIANTRIMGVGISGLLGGPIVGIGVGFIAGIHRYMLGGTTALSCAISSILAGIITGYIGYIFKKYNRTITPKFSAVLSIFIVSLEMLMILLIIEDGISVVKTIAIPMILVNSFGSFILLSMIQAILRQEENAKALQTHKVLRIADKTLPYFRQGLTEESCKHVAQIIHRFTGTDAVSLTDTEKILAHVGLASDHHIPSHSLITGLSKEVLHTGQIMKAKSREVINCQHEGCPLQAAIVIPLTSHGNTIGTLKLYFKNSNQLSRVEEELAEGLAKIFSTQLELGEAELQSKLLQDAEIKALQAQINPHFLFNAINTVSALCRTDVEKARKLLLQLSVYFRCNLQGARQLLIPLEQELNHVQAYLSLEQARFPNKYEVKMYIEDELKTTLVPPFVLQLLVENALRHAFPKKQPVCEVEVHVFEKEGMVHFEVKDNGQGIEEERLEQLGKMVVSSKKGTGTALYNINERLIGLFGKETMLHIESELNKGTEITFIIPKKVGEEEPGVKSISS"]}, "location": "[3948192:3949962](+)", "id": "<unknown id>"}, {"type": "CDS", "qualifiers": {"locus_tag": ["ctg1_3944"], "transl_table": ["11"], "translation": ["VLKVLVVDDEMLARDELKYLLERTKEVEIVGEADCVEDALEELMQCRPDIVFLDIQLSDDNGFEIANILKKMKNPPAIVFATAYDQYALQAFEVDALDYILKPFDEERIVQTLKKYKKQKQAQIETKHEIKGTDVTAEMHKLALPIEESIVLVNIEDIIYVGLVDGKVTVKTMRETYVTHDTLVILEKKLPQANFMRVHRSFIANINHITEIQPWFNSTYNLIMKEGSKVPVSRTYAKELKKLLRI"]}, "location": "[3949939:3950680](+)", "id": "<unknown id>"}, {"type": "CDS", "qualifiers": {"locus_tag": ["ctg1_3945"], "transl_table": ["11"], "translation": ["MSTKKVYSFLSQAFIFSAIMLISNIIATHLPIPMPSSVIGLVILFSLLCLKVIKLEQVESLGTALTGIIGFLFVPSGISVINSLGVMGQYFVQILTVIVVATVILLAVTGLFAQFILGKDEKETEDTKELKVVNKGRKHGKVA"]}, "location": "[3950812:3951244](+)", "id": "<unknown id>"}, {"type": "CDS", "qualifiers": {"locus_tag": ["ctg1_3946"], "transl_table": ["11"], "translation": ["MASTMTPYFGIVVSLIAYGIGTLLFKHSKGFFLFTPLFVAMVLGIVFLKVGNFTFEEYNTGGKMISFFLEPATIAFAIPLYKQVDKLKKYWWQILSAIVVGSICSVIVVFIVAKAIGLDTAVMNSMLPQAATTAIALPISESIGGIPAITSFAVIFNAVIVYALGALFLKTFRVKHPIAKGLALGTAGHALGVAVGIEMGEVEAAMASIAVTVVGVVTVVVIPMFMPFIG"]}, "location": "[3951279:3951972](+)", "id": "<unknown id>"}, {"type": "CDS", "qualifiers": {"locus_tag": ["ctg1_3947"], "transl_table": ["11"], "translation": ["MQIKNLFQSKGFQRLLVLVILALVLYGLQSMLNLILITFILTYLMDRFQKFISRKLDHFMPINRKIIIAFLYVMLIGGIAITLFKYLPVLTIQISQLIYQFNVFLRNPPDSELIKYAVNAVNHMELSKYVGQGVDILYKSITNVGKFGLQVLLSLILSLFFLLEKSRIVGFTVKFKESRLAIFYTEIEYFGKKFARSFGKVIEAQFLIAVVNCVLSVIALWILGFPQLLGLALMIFLLGLIPVAGVIISLFPLCMIAYNIGGIMYVVYILVIVTVIHALESYVLNPKFMSQKTNLPIFYTFMVLIFSEHFLGVWGLIIGIPIFIFLLDVLDVTSDEMEKDVGTK"]}, "location": "[3952295:3953330](+)", "id": "<unknown id>"}, {"type": "CDS", "qualifiers": {"locus_tag": ["ctg1_3948"], "transl_table": ["11"], "translation": ["MAVNEKVELATFAGGCFWCMVSPFEEMEGIIQVISGYTGGHKEDPTYKEVCSETTGHYEAVQITFDANKMPYEELLNIYWRQIDPTDIGGQFHDRGQSYETVIFYHNEEQHKKAEASKEELEQSGRFSKPIATKILPAATFYPAEEYHQGYHKKNTFRYELYRKGSGRDAFIKEHWPKDNAHLKEKLNEMQFYVTQENGTEPPFRNEYWNHKEEGLYVDIVSGEPLFTSLDKFDSGCGWPSFTKPVMSASVKEKMDVSHNMTRTEVRSKEGDSHLGHVFPDGPGPNGLRYCINSAALRFIPKEELEKEGYGDFLILFGNKK"]}, "location": "[3953431:3954397](+)", "id": "<unknown id>"}, {"type": "CDS", "qualifiers": {"locus_tag": ["ctg1_3949"], "transl_table": ["11"], "translation": ["MNKIINFSLKNKFAVWLLTIIVTIAGIYSGLNMKLETIPDITTPIVTVTTVYPGATPEEVADKVSKPMEEQLQNLSGVNVVSSSSFQNASSIQVEYDFDKNMEKAETEIKEALTNVKLPDGVKDPKVSRVNFNAFPVISLSVASKNESLATLTENVEKNIVPGLKGLDGVASVQIAGQQVDEVQLVFKKDKMKELGLSEDTVKNVIKGSDVSLPLGLYTFKDTEKSVVVDGNITTIKALKELKIPAIPSSPNGQGSQNAGAGAQTPQMNPAAMNGIPTVTLDEIAEIKEVGKAESISRTNGKEAIGIQIVKASDANTVDVVNAVKDKVKDLEKKYKDLEIISTFDQGAPIEKSVETMLSKAIFGAIFAIVIIMLFLRNIRTTLISVVSIPLSLLIAVLVIKQMDITLNIMTLGAMTVAIGRVVDDSIVVIENIYRRMSLSEEKLRGRDLIREATKEMFIPIMSSTIVTIAVFLPLGLVKGMIGEMFLPFALTIVFALLASLLVAVTIVPMLAHSLFKKESTREKEVHHEEKPSKLANGYKRILEWALNHKIITSSIAVLLLVGSLALVPVIGVSFLPSEEEKMIIATYKPEPGQTLEDVEKIATKAEKHFQDNKDVKTIQFSLGGENPMSPGQTNQAMFFVQYDNDTKNFEKEKEEVVKDLQKMSGKGEWKNQDFGASGGSNEIKLYVYGDSSEDIKPVVKDIQNIMKKNKDLKDIDSSIAKTYAEYTLVADQEKLSKMGLTAAQIGMGLSNQHDRPVLTTIKKDGKDINVYVEAEKQNYETIDDLTNRKITTPLGNEVAVKDVMTVKEGETSNTVTHRDGRVYAEVSAKLTSDDVSKASAAVQKEVDKMDLPSGVDVSMGGVTKDIQESFKQLGLAMLAAIAIVYFVLVVTFGGALAPFAILFSLPFTIIGALVALLISGETLSVSAMIGALMLIGIVVTNAIVLIDRVIHKENEGLSTREALLEAGATRLRPILMTAIATIGALIPLALGFEGSGLISKGLGVTVIGGLTSSTLLTLLIVPIVYEVLSKFKKKKTK"]}, "location": "[3954425:3957542](-)", "id": "<unknown id>"}, {"type": "CDS", "qualifiers": {"locus_tag": ["ctg1_3950"], "transl_table": ["11"], "translation": ["MKEKERLIIESAMKLFATKGVNATSVQEIVTASGISKGAFYLYFKSKDELLLATLRYYYDKIQKKMLDIEQESLLPREKFAKQLHCQFNDIQKHKEFIIMHARENAIPFNKEVEEFMMRMKLESHAFYRNSLLSIYDEKIMPYLLDLVIMVEGICRGYLELIILQATEIDLSYVSAFILKRVDNLVDGLVESSEEPILHEEKLGEFLCKSELIKEQVKEHFLKEIIGFKRTLADQLEDDELLVTLDVLEAEMRLLNPRIPVIRGMLANLEVYPELKEFRLRLIGYYNIKNS"]}, "location": "[3957682:3958558](+)", "id": "<unknown id>"}, {"type": "CDS", "qualifiers": {"locus_tag": ["ctg1_3951"], "transl_table": ["11"], "translation": ["MSLLTVEKLGHTFGDRTLFKDVSMRLLAGEHVGLVGANGVGKSTFMNIITGQLIHDEGRVEWTPGTHYGYLDQHTVLTPGRTIRDVLADAFLPLFEKETALNEVTEKMGTATPEELEELLEQMAEIQDALEAGGFYLLDMKIEEAARGLGIDAIGLDRDVSALSGGQRTKVLLAKLLLEQPEVLLLDEPTNYLDVEHIHWLTTYLKEYPHAFLLISHDTEFMNKCVDVIFHLEFTKMTRYTATYEKFLELAEINKNQHINAYEKQREFIKKQEDFIAKNKARYSTTGRAKSRQKQLDRMELIDRPETAIKPEFSFKESRASSRFVFEGENVEIGYTHPLLPKLSMTIERGEKIAIVGCNGVGKSTLLKTILGKIKPLNGKTSLGDFLEPAYFEQEVKADNITPIDDVWNTFPGLDQHQIRAMLAKCGLKNEHISRPLSQLSGGEQAKVRLCKLMGEESNWLLFDEPTNHLDVTAKEELKKAMKAYKGTILLVCHEPEFYEDWITKVWDVEKWSQNSK"]}, "location": "[3958599:3960153](-)", "id": "<unknown id>"}, {"type": "CDS", "qualifiers": {"locus_tag": ["ctg1_3952"], "transl_table": ["11"], "translation": ["MSPRKAVKQELTREMIMNVARELFIAQGYQHTSMRKIATELGYSHGSIYYHFKNKAELFYAMVEQDFQLLNKKLDKICNQKLSREEQLRAVLFGFIEFGLRNQSHYEIMFLIKDAELKECLANSPNVSYEKFAKVISFLCDGELNAMIIWSVFLSLHGFVAHYCRSGQTFEELQGLAKVHVEFISKSLLM"]}, "location": "[3960322:3960895](+)", "id": "<unknown id>"}, {"type": "CDS", "qualifiers": {"locus_tag": ["ctg1_3953"], "transl_table": ["11"], "translation": ["MKKALVLGASGSMGYAIVNELCGRGIHVVAFARNKERLGALFSGNKHVEVVAGDVFVKEDIMNAAKDVDIIFHVVNIPYSDWEKQQEKLLINILEVSKHYGIKLGIVDNIYAYGRQGEGLVKEEAKKRPHTKKGKIRLQLEEMAKQANVRMFIAHFPDFYGPNAESTLVHHTLKGILANKMSSFVGDKKIAREYIFTPDGAKAMVELALHDEAYGQNWNIPGYGVITGEEMIQHIRELTGYTKRVITVKRGMIQFIGLFDKQMKEFMEMLYLTEKPVVLSGEKYERYIGDIPKTSYYNGLKEMIISMQKKGL"]}, "location": "[3960954:3961893](+)", "id": "<unknown id>"}, {"type": "CDS", "qualifiers": {"locus_tag": ["ctg1_3954"], "transl_table": ["11"], "translation": ["MTLSIVVPCYNEEKVLRAFYSETSLEIHKLTTDYEFVFVNDGSKDDTLNILRDLASSDSSVHYISFSRNFGKEAAMLAGLKYATGNAIVIMDADLQHPPTLIKELLEGYNDGYDQVIAKRTRTGDSPVRSFVSRLYYKVMNKFVDIELVDGIGDFRLLSRRAVDSLVSLSEYNRFSKGLFSWIGYNELIIEYENVLRSDGESKWTFSKLLNYGIDGVISFNNKPLRLSIYLGLLTTIFGLLYVITTFVQIILGGVEVPGYFTLISAILFIGGIQLIFLGVIGEYIGRIYYETKRRPHFIVAEKKVSEVKQKA"]}, "location": "[3961942:3962881](-)", "id": "<unknown id>"}, {"type": "CDS", "qualifiers": {"locus_tag": ["ctg1_3955"], "transl_table": ["11"], "translation": ["MSIKPNNKFFSKKTIIIMPILLLCAFAFHYFFLTSNQAFSGTGDALRQFGFFTFLLQHAFKDGNLFWSFDYGLGGDLFGEFSYYYSTSPFFWITLLLPKLSLEQVYDVKLYMSILKNFLAMLFMYGSLRYHNKTAFSSFVAAIIYGGCITFIRHSLLWDFMADAIVFLPLVIWGLDKYIIEKKRGLFLIAATLMLASNFYFAFITSIFIFIYALFQYFATQKNKTIVSFLTYYIRIGLLYGLSLGLAAVCFLPSVNAVFSADRLSKKFEIPLLFEDKFYKDLMENIFFMYSAENHQLALPALILFLIVFGMFIRDKLVKNKVFFTLFMFILFMLPYTYSVFNGFSAMQSRWFYLFVFVIAQTIAYILDWMIIHKKDYKLPYLISLLVSIGLFIYAFYRKANINVTDKPLQDVDNILLGTVVLSVITVCLWRYISKPFIQFLVVLNILVSTISMNYMYANNILSTVYGQSQISTEKLHEPGYDNKEEIAAIRYIQENDKDFYRILNPYSEYNTPMLQGYHGVSTYQSLVNYYVHDFMKNKYGVFQMYDTPSMFYQADSRLLLENMLGIKYRVLSADTDPKNVPYGYKLLQQVGPYNIYKNNYTLPLGYVYDSAISEEEFSKLNFAQRDQLLLHAVVVNNTKEFSLNHFNKQDLKSKAVSIKMEKAKFENMVKEGNKLIVHGFGNMILPINYPNTPGDLLIELKLKNTGTFNATVNGKTIGKGDDAGAYSYPLERFVYNLGTERPENLTISIDMAGEYELGDLQANIVNYESVQKETKKLTENRLENIYYKNNYLKGDINSNKDGLLYLSVPYSKGWTIKVDGKEKEFTKANSAFIGVPITKGSHVIEMTYVTPYFKLGMIISIISLIICVALLIFTNPKARRKFSFKKQ"]}, "location": "[3962977:3965644](-)", "id": "<unknown id>"}, {"type": "CDS", "qualifiers": {"locus_tag": ["ctg1_3956"], "transl_table": ["11"], "translation": ["MKTNKILKNASYLFVGNITVRFVLAIATIFFARYVSPSDYGMFTTALAVSAVICYFTDAGLTHTFMREGTRSDANISVLISSYLRIRLILAIVISVLFAIFAQFFYPDAYLRAMVYWVVLPTMFGATLQGVGMAYFQVTERMQFTAIISVLQGVTAAAALLLGMSFQWSLMMVAAMYGVSSLVTGVIAFIMTIRYTKVHKGWDKGILDQLLIFTINGIIIMLLPQLGPIILEKVSTYNQVGFFGAASKIPAVLYQIPGVIAAAFYPRLFAFGNEKNIEEHRKLSSFELKLMSFLGMGISIPFIADPSFWIVSLLGEKYAPAGDALAILAFMVILQSINYPLADNLTTIGQQWKRATTMTIGLVVAIIGYIVLGSKYGMMGAAAAAILTEITLLIGFTLFIRKGMQLLVKGIIFNSLAFIISYGIYRIALINLPPLVALTLTGILYGIIGVLIDPQIRGFVLGFIKQKLIRKHA"]}, "location": "[3965953:3967375](-)", "id": "<unknown id>"}, {"type": "CDS", "qualifiers": {"locus_tag": ["ctg1_3957"], "transl_table": ["11"], "translation": ["MMEQKQLVSVVIPLYNTEKYIEETMQSILDQTYKNIEIVIVDDGSKDQSPSIVKNLAEKYPGQVKYVHQKNQGVSVARNTGIENASGEYVAFLDSDDLWHPTKIEKQIESMHKNNMDACYCGYMNFYEETGEKVEHTTNFIKGDMAKAFLTHQVVAQTSTWIFKRSIAMNHNIRFTPGCSWGEDLEFLFKLMSVTNVCYVDEYLTYYRILSEGNLSSKYKDYELKTTKELEVFNRMKDWVHNKSQDFITKDPQSLIEILETYLFPYTVINNACIYIKENSQLNNAQVQLIKKDIKKYCRKIYSKNGKRSKKLYAMLWFVRIKFLFS"]}, "location": "[3967472:3968453](-)", "id": "<unknown id>"}, {"type": "CDS", "qualifiers": {"locus_tag": ["ctg1_3958"], "transl_table": ["11"], "translation": ["MLGRFTRKSNIVLLGIIMIVGFALRFATLQTHGADLSIASDDIGYQKTANILLETGMLTYHEPDKPTIHIMPGFPALLAAVFYFFGNGSEGLFIAKLIIILLGVLSILLTYKIGTYLLNPAAGLIGAFLLAVYPPEIVMENLTLTEGPFLFLSLGLVYWSLKLADTHKTKHLLIVLIFYFLALYLRVQIALYPILLFGYLLMKRYPFRIMMKQAIISIGIGLIVLGPWWARNYIQFDKFIPLTAGAGNPLLLGTYQGEGYPEGKDMGELEIELHAKYPNLEAHEFMELEEKIAIDKMKEWWKTNKGSMIESYLVLKPEILWKKPYYSIEHNIEVFNVSAKDMNEIYNFIKTTFLICTVLSFIFLLKRWRETTFLWSILLLQTALTCFYVAYERYALPLIPFLFIIIGVGTVATIMKINKLLIRKK"]}, "location": "[3968678:3969956](+)", "id": "<unknown id>"}, {"type": "CDS", "qualifiers": {"locus_tag": ["ctg1_3959"], "transl_table": ["11"], "translation": ["MPIITFSFIFILLLFLLIINSIRRGALETKYAILWIFVCVSMAILSSTEKIINWIGQLLHVEYPPSVLFLFGLLFCFILIFDLTRKISKLHHQLVTLTQDYALLKQKLKVTQTETDNE"]}, "location": "[3970032:3970389](-)", "id": "<unknown id>"}, {"type": "CDS", "qualifiers": {"locus_tag": ["ctg1_3960"], "transl_table": ["11"], "translation": ["MSIEVPISIPKTLIIIPAYNEEEAIADTLTRLLKLKQHFTELSICVINDGSHDKTAQIVNDFPVHLVNLPYNLGIGSAVQTGYKYAYENGYDIAIQFDADGQHNPDDLYKIIKPIAEDQCDMVLGSRFTEKTAYKGSISRRVGIFYFTALLKVLTKQTFMDPTSGYRAINREVIKIFAHNYPKDYPEPEVLIHLKKKKLRIHEISVNMQERQGGQSSITPLKSAYYMIKVSLAILMQKIVKG"]}, "location": "[3970395:3971124](-)", "id": "<unknown id>"}, {"type": "CDS", "qualifiers": {"locus_tag": ["ctg1_3961"], "transl_table": ["11"], "translation": ["MEKKFMRESKAIKTTRVFPNDLNNHQTLFGGKLLAEIDSIASIAAARHSRKHCVTASIDSVDFLTPIHQADSVCYEAFVCYTGKSSMEVFVKVIAENLLAGERRIAATCFITFVAIKDGKPSSVPQVLPETQEEHWLHTTGLERAENRKKGRLKSKEMAEVLTLSKPWNI"]}, "location": "[3971341:3971854](-)", "id": "<unknown id>"}, {"type": "CDS", "qualifiers": {"locus_tag": ["ctg1_3962"], "transl_table": ["11"], "translation": ["MNHIQTNFSSFFNKITIGAMLAFFVYSCWAAFETSKQFFGGSTTSVTIILAIFVILILLVASILQYRFTDKQFLIFLISISIVVRLSMLLFVDAPIIGDMKVMYESAKQIAIGNNIGTVTHLPFIIYESVIIRIFGDTLFALQLFNVLFCAGTAFFIYRIAAMVFGEECGRIASIFYALYIPNIFMSSVLTPESLAIFLFYFACYILLYKGLDHPYMWVFSAILFAFSNMIFPMGLFLPIFITVYILLIEVFQSATKQKVLLKMIGILILFYIAHFSVNYGIKTMGLSQYTIANETYVQSVLIGKTQHEEKISKNQSVTEHIDQKLKEIEGERFKLLEPMINQFSEEGINSILFKCEKLIYIAVTLFMNIALLHFLIKKQQNEGYMLFLFLISGYVLLKLFQVDMAYYNVIMPALFILQSFGVYMSYVYCQKIFFRK"]}, "location": "[3972152:3973466](+)", "id": "<unknown id>"}, {"type": "CDS", "qualifiers": {"locus_tag": ["ctg1_3963"], "transl_table": ["11"], "translation": ["MLGVFKKNINKTNASIIELSKDQQITFNVPTNSELKIQMDMLHISKEDLQVVKVLQPFIYAEIDWITEKFYANITKQPNLITIIERYSSIPKLKQTLKTHIKELFSGNMHEDFIEQRVRIAKRHVQIGLHRKWYTAAYQELFRSIMKILQTKITTIDDFSYSINVINKLFTLEQELVLAAYESEYERMQKEHEKEKELTAMTITHIATELAAVSEKTSSSIQKLTAKSETIVEIAKTGTSLATTSEEKANKGKEQLNQQNKRMGSIQMNMETIITDTHELLDISNKINEIIDIVKSIAEQTNLLALNAAIESARAGEFGKGFSVVAGEIRKLSEQTKESIFNVTKLVEKTNEQITRVSSSVKQISSLVSEGTDSMSATDRYFQEIVKDMSNSKEQNKKIEHELQTISQVMKGIQDDSSQMALTADNLQLELNR"]}, "location": "[3973554:3974856](-)", "id": "<unknown id>"}, {"type": "CDS", "qualifiers": {"locus_tag": ["ctg1_3964"], "transl_table": ["11"], "translation": ["MLLIDIFTFLGIIAAAISGTLVGLKKDLDLFGVLCLAVATALGGGIIRDIMIGNLPPVAFVKPIYFFVSVLSALFTCMFFERINKLQIVIMLSDAVGLGVFTAIGANAAMSHHVDASFLVVSMGVITGIGGGILRDICAQDIPYVFRKEIYAIASILGAISFLITHAMGAHVLAFYVCLLVTFVIRVVTVIYNVHFPVFFKTHAKINKGH"]}, "location": "[3974990:3975623](-)", "id": "<unknown id>"}, {"type": "CDS", "qualifiers": {"locus_tag": ["ctg1_3965"], "transl_table": ["11"], "translation": ["MLANQARVRFEHFLLFFIILQPVLDLLTSLSITLLKSNATVGILVRFLIMAVGGIYILIQAKEKENRKFLIYLILLAGVLGVGFINNKLVKDPIVLSEEVKFVAKALYIYIMLGSYILALKSLKKTVNISDKVRNSIVYSTLIINAIMVISISTSTDFGSYEWMKVGSRGWFYAGNELGSILAIIFPIVVLYSIQKTKSWKHILYWIPSILMIYSLIQVGTKVGMGSIGATLAAAIGIILLQLLFDRKNPNKKSLALNAVIAIILLAGVVGTFKQTPLAQNMGIHNNYLSEQNVAQQGQKEKEIKEKLKKEQELKEKEEKHHKAEKPEEKAKIEEEVKKELEKEQKKENQENLIFSGRQVYEERHKQFFKEAPMSQKLLGMGYAGNFKYNEQKQPDPKLIEMDFHDWFYDFGIIGFVLLMIPFIYYGLRILLAFATRFKDIFNIKYGMISASLLLALGIAYIAGHILTAPGVGIYFVVVLAYLIVDLEIE"]}, "location": "[3976087:3977560](+)", "id": "<unknown id>"}, {"type": "CDS", "qualifiers": {"locus_tag": ["ctg1_3966"], "transl_table": ["11"], "translation": ["MRILHMNAGAEDGGGKTHIISLLDQFPTGEVELAVFEDGIVAKEARELGIKVHVFSQKSRYDLSILKNISEFINKEKFDVVHTHGPRANFYVSLMKKRIKAKWVTTIHSDPFQDFTKQGFKGWIFTKLNLKALKNIDLFFVVTNRLKKSLAALGISNEKMHVIYNGIEYDKEKAEGYNKKEMFNIAEDVFTAIQVARLHPVKGHEVLFDALQQTKLEKIKVLLVGDGPLEENLKSLATEKGINDKVEFLGHRQDVKQLFASSHVNLLTSHSEGFPLVLLEAANQRVPSIVTRAGEIEPLIVDETYGWIVPTDDGKALALALEEAYDKWKTGELAAMGKHIFEHATMNFSLQKLYEDTKETYKQLIAKNL"]}, "location": "[3977655:3978765](+)", "id": "<unknown id>"}, {"type": "CDS", "qualifiers": {"locus_tag": ["ctg1_3967"], "transl_table": ["11"], "translation": ["MAVQTVDILGVPFSTMTMDETVKYLKEQLEAERTHTFQVVTANPEIVMCAKKDEKFYQTLLNTDLITPDGIGVVKASGMLGTPLKERVAGFDLMCNLLAKLSEDSKPVSVFLLGAKPHVVQAAADHLTKTYSAVSIAGTQDGYFKQEDEENIISRIQEAKPDLLLVALGFPRQENFIQNNKHRLETKMAVGVGGSLDVWAGEVKRAPKWIQAIHLEWFYRLCSNPTRWRRQLVLAEFLKEVMRSKK"]}, "location": "[3978786:3979527](+)", "id": "<unknown id>"}, {"type": "CDS", "qualifiers": {"locus_tag": ["ctg1_3968"], "transl_table": ["11"], "translation": ["VGKVKEISKRKLLGIAGLGWLFDAMDVGMLSFVMVALQKDWGLTSQEMGWIGSINSIGMAVGALIFGILSDRIGRKSVFIITLLLFSIGSGLTALTTTLAMFLVLRFLIGMGLGGELPVASTLVSESVEAHERGKIVVLLESFWAGGWLIAALISYFVIPKYGWEIAMVLSAVPALYALYLRWNLPDSPRFQKVEKRPSVIENIKSVWSGEYRKATIMLWILWFCVVFSYYGMFLWLPSVMVLKGFSLIKSFQYVLIMTLAQLPGYFTAAWFIERLGRKFVLVTYLIGTACSAYLFGVADSLTVLIVAGMLLSFFNLGAWGALYAYTPEQYPTVIRGTGAGMAAAFGRIGGILGPLLVGYLVASEASLSLIFTIFCGSILIGVFAVVILGQETKQRELV"]}, "location": "[3979742:3980942](+)", "id": "<unknown id>"}, {"type": "CDS", "qualifiers": {"locus_tag": ["ctg1_3969"], "transl_table": ["11"], "translation": ["MKILLIMEEAEERRELAENFTENMRNVECFEAKTGTESLFMMKKHIPDFVFLSSKLLDGTGFEYASLLREINCYTKFIFVGENIEESITAFRFQAFYYLLRPFREEDLQFLLYKIGKEQGEKAKSYLRKLPIESQEGIRYILPEDIVYVSKNKENKTVSIYTTNNQYISTYTLQELENKLNAYDFLRVHKSYLINMSYVKELKPYYNGTYNLYLDRYDEQPIPVSRNYVKRLRNKIEL"]}, "location": "[3981160:3981877](+)", "id": "<unknown id>"}, {"type": "CDS", "qualifiers": {"locus_tag": ["ctg1_3970"], "transl_table": ["11"], "translation": ["VKTLKSILLWGVITAVGAGAFGVIALSQGETINAVWLLVAAVCVYAVAYRFYSRFIARKVFNLDDNRQTPAHTLNDGKDYVPTNKWVLFGHHFAAIAGAGPLVGPILAAQMGYLPGTIWIIVGVVVAGAVQDFVILFASMRRNGKSLGEMIKDEIGPVTGLIAMIGILGIMIILLAVLALVVVKALIGSPWGMFTIAATIPIAILMGVYMRYIRPGRVGEGSVIGIILLILSLIGGQYVAENPTLASMFTFSGETIAIMLIVYGFIASALPVWMLLAPRDYLSTFLKVGTIVGLAIGILIVAPDLQMPAVSQFIDGTGPVFSGNLFPFLFITIACGAVSGFHALVSSGTTPKMIEQEGHAQPIGYGAMLMESFVAAMAMIAACVLTPGTYFAINSPAALIGTDVSQAAQVISSWGFAITPNELKELAVNVGEQTILSRTGGAPTLAIGMAYIFSQVIGGTAMMAFWYHFAILFEALFILTTIDAGTRVGRFMIQDILGHVYKPFAKTDSTLANVIATTLCVLGWGYFLYQGVVDPLGGINTLWPLFGIANQMLAGIALLLGTTILFKMGKKAYVWVTLIPTVGLLIVTMTAGYQKLFHENPKIGFLSHAKVFQGALDEGKVLAPAKNVAQMKQIIFNDYIDAALCGIFMIVVIAVLISAIRIWIQVLRNKPMLLKEAAYISRDESESRNYYA"]}, "location": "[3981999:3984078](+)", "id": "<unknown id>"}, {"type": "CDS", "qualifiers": {"locus_tag": ["ctg1_3971"], "transl_table": ["11"], "translation": ["MLKRLRKVWGERKRFISLLVGVPSYEVYVEHMKKHHPEEEVVCQKQFFAEAQEARFNAKGGKISRCC"]}, "location": "[3984070:3984274](+)", "id": "<unknown id>"}, {"type": "CDS", "qualifiers": {"locus_tag": ["ctg1_3972"], "transl_table": ["11"], "translation": ["MLRDLFVNTTIILSFIFVGGQLLRDRPLKEEFSLWQKCVVGILTGILGILLMYFGVHVGTILLDLRYLAVILAVIIGGPIASTIAVSMILVTRLLFMDYSLASQVAFYTIIAIGVGSIFISRLNISLGEKWAWLHTYILSILIPSLYIWLIKDINIVGLYLISSIITGYITFISANYVLQSNELFQTMKQYATVDALTGLGNVRQFDLEMNRHISNKNMKNDSLCLLLIDIDHFKYVNDTYGHPAGDEVLKQVGCILRETSQFPDLAFRKGGEEFALLIPNKGLAYGIRMGEQIRIAVESHPFQLLDGTKIKITVSVGVSEYEGSSEQFIQAADDALYYSKRNGRNKVSSAS"]}, "location": "[3984421:3985480](+)", "id": "<unknown id>"}, {"type": "CDS", "qualifiers": {"locus_tag": ["ctg1_3973"], "transl_table": ["11"], "translation": ["MTLNKALTIAGSDTSGGAGIQADLKTFQELGVYGMTSLTTIVTMDPHNGWAHNVFPIPASTLKPQLETTIEGVGVDALKTGMLGSVEIIEMVAETIEKHNFKNVVVDPVMVCKGADEALHPETNDCLRDVLVPKALVVTPNLFEAYQLSGVKINSLEDMKEAAKKIHALGAKYVLIKGGSKLGTETAIDVLYDGETFDLLESEKIDTTNTHGAGCTYSAAITAELAKGKPVKEAVKTAKEFITAAIRYSFKINEYVGPTHHGAYRKFVVSKELV"]}, "location": "[3985565:3986390](-)", "id": "<unknown id>"}, {"type": "CDS", "qualifiers": {"locus_tag": ["ctg1_3974"], "transl_table": ["11"], "translation": ["MFRDNRTNELVILKEIAETLNTSNDTYHVLQAVLEKLLSVTGLTTGWIFLADENGKYTKVIDYQLPEALKYENKRPMCEGECWCLRGFVDGKLERAVNIIECKRINNAIEYNWGDTEGILHHATVPLKAGGEKFGVLNVASPGKTHFSEEELVLLQSVAFQIGTALKRTKLYENEKRRAHYYVKLERFIQALKTIHKFNVLSEKVVNHVGEVFQWNQVAFFIREEIELSLRASYGQEELQEDVKEAAKKALEQGELALLKRVNGVVIATPIHIQNHIFGVLCVSLNNGEFDVNTIDIIQALSNHVSLIIENLRLNEQRRELVRLEERNRLARDLHDSVSQKLFSLTFMTKGAEAVLKGQNEKVDQSLHEMRELAQGALKEMRTLIWQLRPAGLEKGLLPALKQYGENLGLKIREQVTGVRDLPRVVEEALWRIGQEALNNVSKHANVRESTIYFKVTEKNVSLEIVDQGNGFVEKDIKEKKSLGMTTMRERVELVGGTIKIVSSKKRTSVKVNVPL"]}, "location": "[3986524:3988075](+)", "id": "<unknown id>"}, {"type": "CDS", "qualifiers": {"locus_tag": ["ctg1_3975"], "transl_table": ["11"], "translation": ["VKIKVLLVDDHTVVLKGLAFFLSTQEDLTLVGEANNGKEALVKVGETNPDVVLMDLYMPEMDGVEATACIKKEYPNVKVIVLTSFSDQAHVLPALRAGASGYILKDVEPDQLVEAIRSAYKGNIQLHPDIANTLLSQTLPVEEKEEEPSIQVDVLTARENEVLQLLAKGMSNKEIASVLVITEKTVKAHVSSILSKLNLSDRTQAALYAVKNGIV"]}, "location": "[3988095:3988743](+)", "id": "<unknown id>"}, {"type": "CDS", "qualifiers": {"locus_tag": ["ctg1_3976"], "transl_table": ["11"], "translation": ["MATVLFVKANNRPAEQAVSVKLYEAFLANYKEAHPNDTVVELDLYKEELPYVGVDMINGTFKAGKGFDLTEEEAKAVAVADKYLNQFLEADKIVFGFPLWNLTIPAVLHTYIDYLNRAGKTFKYTPEGPVGLIGDKKIALLNARGGVYSEGPAAEVEMAVKYVASMMGFFGATNMETVVIEGHNQFPDKAEEIIAAGLEEAAKVASKF"]}, "location": "[3988934:3989561](+)", "id": "<unknown id>"}, {"type": "CDS", "qualifiers": {"locus_tag": ["ctg1_3977"], "transl_table": ["11"], "translation": ["MKISKNEEEIYQYMRIHQFHTLFSFHVLPYVELHSFQTKEMICSEGNALPYLYYLISGKAKIYMNHKNGKVSLINFIQAPSFIGELGLIGVENITKSVEVLEDCVCLALPLKDCQQLVLQDATFLQHLCKFIGEKTITRTENYAKNYSYPFENRLAAFILLTEQNNCYIEKHTEAAEYLNVSYRHLLYVLNQFCQQNYLKKEGRTYYIQDRNTLEKLADELKI"]}, "location": "[3989620:3990292](-)", "id": "<unknown id>"}, {"type": "CDS", "qualifiers": {"locus_tag": ["ctg1_3978"], "transl_table": ["11"], "translation": ["MKKYKTLLFDVDDTLLDFQKAEKVALQVLFEEKGIPLTEEIEARYKKINKGLWNAFEKGELSRNEVVNKRFSMLFKEYGEEVDGILFENNYRSYLEEGNQLMQGAFEFINQIQGEYELYIVTNGVSKTQDKRLRNAGLHSLFKDVFVSEDTGFQKPMKEYFDYVFERIPNFAPEEGLIIGDSLSADIKGGYVAGIDTCWFNPERKLNDSGIIPTYEVHNFEELYALLKQFV"]}, "location": "[3990399:3991095](+)", "id": "<unknown id>"}, {"type": "CDS", "qualifiers": {"locus_tag": ["ctg1_3979"], "transl_table": ["11"], "translation": ["MEYISFVALYEIVNVYFRTFRKNCLTLGNYCYKINGNCIVLSRKGGGTGPMKPWQQPYNGIVPNPAGSNPER"]}, "location": "[3991161:3991380](+)", "id": "<unknown id>"}, {"type": "CDS", "qualifiers": {"locus_tag": ["ctg1_3980"], "transl_table": ["11"], "translation": ["MGESWGKGTICVQGGYTPKNGEPRVLPLYQSTTYKYDTSDDLAALFNLEAEGYIYTRIGNPTLAAFEQKLSDLEGGVGAVATASGQAAIMLAVLNICSSGDHLLCSSTVYGGTFNLFGVSLRKLGIDVTFFNPNLTADEIAALANDKTKLIYAESLGNPAMNVLNFKEFSDAAKELEVPFIVDNTLATPYLCQAFEHGANIIVHSTTKYIDGHASSLGGIVIDGGNFDWTNGKYPELVEPDPSYHGVSYVQNFGAAAYIVKARVQLLRDYGNCMSPFNAYISNIGLETLHLRMERHSENALVVAKWLANHERIEWVNYPGLDSNENYSLAQTYLKKGASGVLTFGIKGGLEAAKEFIANVKLATLVTHVADARTCVIHPASTTHRQLSAEDQRLAGVTSDLIRLSVGIEDVSDIIADLEAALVGGKEHADHN"]}, "location": "[3991475:3992774](+)", "id": "<unknown id>"}, {"type": "CDS", "qualifiers": {"locus_tag": ["ctg1_3981"], "transl_table": ["11"], "translation": ["MPIIIDKDLPARKVLQKENIFVMTKERAETQDIRALKIAILNLMPTKQETEAQLLRLIGNTPLQLDVHLLHMESHFSRNVAQDHLMSFYKTFRDIENEKFDGLIITGAPVETLSFEEVDYWEELKRIMEYSKTNVTSTLHICWGAQAGLYYHYGVPKYPLKEKMFGVFEHEVCEQHVKLLQGFDELFFAPHSRHTEVRESDIREVTDLTLLANSEEAGVHLVIGQEGRQVFALGHSEYSCDTLKQEYERDRDKGLNIDVPKNYFKHNNPDEKPLVRWRSHGNLLFSNWLNYYVYQETPYIL"]}, "location": "[3992757:3993663](+)", "id": "<unknown id>"}, {"type": "CDS", "qualifiers": {"locus_tag": ["ctg1_3982"], "transl_table": ["11"], "translation": ["MKEIQVGLLGLGTVGSGVVRIITDHQERLIHQVGCPVKVTKVLVQNIEKEREVEVPSTLLTQDANEILDNPNIDVVIEVMGGIDDAKLYILQALKSGKHVVTANKDLMALHGAELLATAKDNKTDLFYEASVAGGIPILRSIVEGLSSDLITKVMGIVNGTTNFILTKMSDEGRAYNDVLKEAQQLGFAEADPTSDVEGLDAARKMTILATLGFSTNVELGDVNVKGITSITEEDIEYSKSLGYTIKLIGLAKRDGEKLEVTVEPTLLPNTHPLAAVQNEYNAVYVYGEAVGETMFYGPGAGSLPTATAVVSDLVAVMQNIRLGVTGNSAVVPQYQKVLKEPDEIVVKKFLRLHVKDEIGVFAKITSLFSERGVSFEKIIQMPLEEKGKAEIVIVTHRASLADYDYILHTLQGYEEIDCLKANYRIEGDAK"]}, "location": "[3993804:3995100](+)", "id": "<unknown id>"}, {"type": "CDS", "qualifiers": {"locus_tag": ["ctg1_3983"], "transl_table": ["11"], "translation": ["MLRFKLEYIFFIGGLLILAIGINMMTTITSFGLSPYDSFFIALYQNFGISIGFWIFMINFAFTLIVLFWNKKQITIGTIVTMILISLFVDWIGSIITIMDAIRSLPKYITLICGNLFVGAGIGLYVSTNLCAAPQEAFVLTVAEKKKWTFRRTEISLAFLFLTLSFLLDGPIYFGTIILSFTTGWIIQAFIQVGTQILNRKEPIKQAA"]}, "location": "[3995130:3995757](-)", "id": "<unknown id>"}, {"type": "CDS", "qualifiers": {"locus_tag": ["ctg1_3984"], "transl_table": ["11"], "translation": ["MTNIRKIAELAGVSVSTVSRVLNNHPYVNEQKRKEILAIIEELNYTQNVNAIHLVKGKTNVIGVLLPHVNDQYYSAIIEGISKETAKNNYNMMLCQTNYSEERELEILNMLKMKKLDGVIICSRANSKEKLEEYTKFGPIVMCEEIDSKCISSVHIDYYKVFSRGMKSLIDAGHTSIGYCIGRSNSVNSQRRKRAYEDSLQQSIVTPLETWKFEGCFTVEDGRNVIREWAHMSVKPTAFLVSCNHIAAGMVTEAKKQGIRIPEDITIIGCDDQEVADILGITTISHSSKNVGLKAFELLYEKINEEKLDVKHIELLPELVDRETT"]}, "location": "[3995854:3996832](+)", "id": "<unknown id>"}, {"type": "CDS", "qualifiers": {"locus_tag": ["ctg1_3985"], "transl_table": ["11"], "translation": ["VKIAFQNFVWYNYGQSMRAKRGFDMRSKVVKVILLITIASFCLFAYGFVSGVNDVLNPKASNLIKKTDVVAKEKKKTGTLQIVSLGDSLTRGVGDKEGIGYVGRMKEDLQKDYKQKIALTNLAVSGAKMPDLLKQIESNGAQYSIKQADVIVLTIGGNDLFPGWESLGKIDLDTYRPDTETFQNEAKKIIEEIRKLNTDSPIFWLGLYNPFEDVEDLKGSSNIVVDWNASLEKLALNDKNVYITPTFDLFQNRGKDLLYSDHFHPNEVGYTYMAERLVQNVVSKLKLEQGGVK"]}, "location": "[3996842:3997724](+)", "id": "<unknown id>"}, {"type": "CDS", "qualifiers": {"locus_tag": ["ctg1_3986"], "transl_table": ["11"], "translation": ["MTTILSVRDLKKVIGKKTLVEDISFDVKKGEVFGFLGPNGAGKTTTIRMLVGLITATEGTISIGGYSIKDNFREAMRQIGSIVENPELYTYLTGWENLKQFARMLGDISDERIIEIAEMVHLDERIHDKVKTYSLGMKQRLGIAQALLGNPKLLILDEPTNGLDPAGIRELREFIHKLVKEENMSVFISSHLLSEVQMICDRVAIIHKGKMITVAKVEELIKTASDRVEWIVTPISKAKDMLEAAEEVREVSVEGERLLCRMDIASISSWNKHLVENEIDVHSVKELVFTLEDLFIELTRGEQHA"]}, "location": "[3997720:3998638](+)", "id": "<unknown id>"}, {"type": "CDS", "qualifiers": {"locus_tag": ["ctg1_3987"], "transl_table": ["11"], "translation": ["MREFANLVLNESEKIYRKKRIFVVMLILAILIPLFVYAQYREIETTQKRLGTTDWKVSLQQQIVDSQNRLNNSRLPEEWRDWLKVRVEQQQYYLDHDINPMAPGAPTFVRAFIEQGITLFIPLLVMIVAIDIVSGERSDGTMKMLLTRPIRRWKILLSKYVTMLFFISLILLLVGLFAYILSGLVFGYSGWNLPVLTGFVIDKETLNTNFVHLIPQWQYILMAYGLAWFVAIVVGTISFMVSVLIRNTPAGMGVMLAALIAGGILSSFATSWEGAKYIFSVNLSLTDYLSGKLPALQGLSMGFSLMNLTVWAVVSLIISFLVFTKQDMLN"]}, "location": "[3998630:3999623](+)", "id": "<unknown id>"}, {"type": "CDS", "qualifiers": {"locus_tag": ["ctg1_3988"], "transl_table": ["11"], "translation": ["MENVLRNDWGPLLAPEFEKEYYLTLSSFLTEEYSTHVVYPKVEDIFNALQYTSYENTKVVILGQDPYHGPNQAHGLSFSVQPGVKTPPSLLNMYKELRDEYGYEIPNNGYLVKWAEQGVLLLNTVLTVRQSEANSHKGKGWEHFTDRVIQLLNEREKPVIFILWGRHAQAKKKLITNPNHHIIESVHPSPLSARRGFFGSKPYSKVNTILANMGEREIDWEIPNL"]}, "location": "[3999642:4000320](+)", "id": "<unknown id>"}, {"type": "CDS", "qualifiers": {"locus_tag": ["ctg1_3989"], "transl_table": ["11"], "translation": ["MLSTPIGRLRAIGLVEGISFLLLLFVAMPLKYFAGFATAVKITGMAHGVLFILFIFAVIQVTIVHRKSILWALGAFVSSVIPFGTFVLDAKLKNEQ"]}, "location": "[4000361:4000652](-)", "id": "<unknown id>"}, {"type": "CDS", "qualifiers": {"locus_tag": ["ctg1_3990"], "transl_table": ["11"], "translation": ["MTYKMIVLDLDDTLLRDDHTISPRTKEALMTAQEQGVKVVLASGRPTFGMRNVAKELRLEEYGSFILSFNGAKIINCKTNEEIFSSTLSPEIVHNLFEISKTEDVWIHTYMGDDIVTEENNPYTEIEGDITGMPIVVVDDFKAAVKEPVVKVLMNKEAERLVEVEKKLQKQLEGQLSVMRSKPFFLEFTEAGVTKGTSLNKLIQKLGIKREEVIAMGDSYNDQAMIEFAGLGVAMGNAPDDIKEIANYVTDTNMNDGVAKVVEKFVLKTDVLV"]}, "location": "[4000861:4001683](-)", "id": "<unknown id>"}, {"type": "CDS", "qualifiers": {"locus_tag": ["ctg1_3991"], "transl_table": ["11"], "translation": ["MKTFLSALQWALFILAGSLIVPISVATSYGLDGAEAIAFVQRTLFVLGFAGLLQAIFGHKLPIQEGPAGLWWGIFSLYASLGVVLFGSNNETLKVLQYAFLLSGIICIILSAFGLIDKLVRYFTPTVIGTYLFLLVAQLSGSFLKGMFGLDGKHTEVQPNVFILSLIVILLSFFIMKLPIIGQYSVLFSIVCGWILFACFGLSNPVTPVTDIIRFPSLFVFGMPRIEWNMAITVVFVTLLLLTNMLASIRVVQRIVSKYEKNAAPDRFKQAGIITGINQLLGGLFSAIGPVAISGSAGFIATTNIYKRLPFILGSSFIIVVSIFPKITSFFAAIPVAVGYAAIYPVFASMIGLAFREYETVQDKERLFKVAGLSIFTGVGVMFVPAGAYSTLPPFLASFLSNGLVLGSVMAILLEILFSRSTAKQIS"]}, "location": "[4001911:4003195](-)", "id": "<unknown id>"}, {"type": "CDS", "qualifiers": {"locus_tag": ["ctg1_3992"], "transl_table": ["11"], "translation": ["MNARKQLWIAVICMTFVVILGTIGFMTIEEISLFQAFWMTMITVLTVGYGDAVPVTQAGKVFALLIIPVGVGIVTYAIGVVAAMIIEGNLFHAVRREKMDKQIAQLKNHIIVCGCGRVGLQVVHELQEKKIPFVVVDKDESVLEKGKLLYIHGDATEDQVLHHAGISKAAGLVAIVANDAENVFITLTARGLNDAIKIVARSEKPETEEKLRRAGANKVINPSSMAGIHIAKGIANPLTVHYIDTVLYGIEQSFVIEEILVGKDSILVGKSLLESDVRNQFDVTILAILRNGDIIHNPTGQEKLQEHDMIIVFGLVEKLKQFEKELQSTR"]}, "location": "[4003290:4004283](+)", "id": "<unknown id>"}, {"type": "CDS", "qualifiers": {"locus_tag": ["ctg1_3993"], "transl_table": ["11"], "translation": ["MQISSDKILNKMANEIAKAKSSEGQKSKDHLLVVRALCDLLLDEQVESSTYREPQIQSQVIGSQPIKTVQPVMPVSGEPVYIKEEGANGNSLFDF"]}, "location": "[4004289:4004577](+)", "id": "<unknown id>"}, {"type": "CDS", "qualifiers": {"locus_tag": ["ctg1_3994"], "transl_table": ["11"], "translation": ["MKIFFLLGCIAAGLSVALGAFGAHGLENKISAKMLEVWKTGVTYQMFHAGGLFVVSLLMDKVQSSLLTTAGWLMVAGIIMFSGSLYALSTTGIKFFGPITPLGGVAFIVAWILVGTAVVKGL"]}, "location": "[4004641:4005010](+)", "id": "<unknown id>"}, {"type": "CDS", "qualifiers": {"locus_tag": ["ctg1_3995"], "transl_table": ["11"], "translation": ["MAQQQNPYYGTGFYQPSGTYVQPQQMTPQQQQAMQQQAAQAQYAVSQGMLPLEQSYIENILRLNKGKQATVVMTYERGSSLGTQSYTGIIEAAGRDHIVISEPQSGKRFLLLMIYLDYVEFPEEITYLPSQQATYAPRP"]}, "location": "[4005041:4005461](-)", "id": "<unknown id>"}, {"type": "CDS", "qualifiers": {"locus_tag": ["ctg1_3996"], "transl_table": ["11"], "translation": ["MGVIAYNEEDVKLLARLMRAEAEGEGQQGMLMVGNVGVNRVRGNCLDFKKIRNLRQMVYQNPGGFEATQKGYFYQRAREQDIALARRTIQGQRFWPANFALWFFRPEGPCPSTWYNQQNSGRFKKHCFFQPSGEDCPSVY"]}, "location": "[4005488:4005911](-)", "id": "<unknown id>"}, {"type": "CDS", "qualifiers": {"locus_tag": ["ctg1_3997"], "transl_table": ["11"], "translation": ["MKKILSILLLLVLSIPSLVVTTSHAEEKIHIEAAAALLFDADTGKILHEQNPDELLAIASMSKLIVVYAVLEAIKEGKITWDTKVNISDYAYEVSRNNEFSNVPFEKGRQYTVRELYHSIVIFSANGSSIALAELLAGSEKNFLNLANEHAKKVGLKKYKFVNSTGLNNADLKGKHPEGTDPTGENSMSARDMGILAKTIITKYPEMLEDTKQRFRNFPDNHPKPIRMENWNWMLPGAAFSYDGTDGLKTGSSDTAGYGFTITAKRGDVRLISVIIKTKSMDERFTESRELIEHGFNNFEKQKLKVNKNNTISVVKGKEDQVTVAPEKEITVIAKKGSKEPYKIGTELDKSLAEDGHLVAPVKKDTKVGSITLESTDKYGFLDGSKSMKATAKTTEEVEKANWFVLSMRSIGDFFSNLWSKVF"]}, "location": "[4006241:4007513](-)", "id": "<unknown id>"}, {"type": "CDS", "qualifiers": {"locus_tag": ["ctg1_3998"], "transl_table": ["11"], "translation": ["MSEATTTLDGWYCLHDLRSIDWAAWKTLSSDERGQAVSEFLNVVEKWNEVSTAKKGSHAMYTVVGQKADIMLMILRPTMEELNEIETELNKTTLAEYMVPAYSYVSVVELSNYLPADEDPYQNPQILARLYPELPKANHICFYPMDKRRQGDDNWYMLPMEERKKMMYSHSKIGRQYAGKVRQVISGSVGFDDFEWGVTLFADDVLQFKKLIYEMRFDEVSARYGEFGTFFVGNILPDEKVEKFLHI"]}, "location": "[4007716:4008460](-)", "id": "<unknown id>"}, {"type": "CDS", "qualifiers": {"locus_tag": ["ctg1_3999"], "transl_table": ["11"], "translation": ["VSNLFTTVKEKVQGKGISIVLPEGTDERILGAAERLAKEELVKPILVGNKEEISAKAASMNLTLAGVDIYDPATYEEMDAMVASFVERRKGKATEEDARKILKDENYFGTMLVYMGKAHGLVSGAAHSTADTVRPALQIIKTKPGVTKTSGVFIMVREEEKYVFADCAINIAPNSQDLAEIGIESAKTAELFGIDPRVAMLSFSTKGSAKSPETEKVVEATRIAKEMAPELTLDGEFQFDAAFVPSVAEKKAPGSTIKGDANVFVFPSLEAGNIGYKIAQRLGNFEAVGPILQGLNMPVNDLSRGCNEEEVYKLALITAAQAL"]}, "location": "[4008739:4009711](+)", "id": "<unknown id>"}, {"type": "CDS", "qualifiers": {"locus_tag": ["ctg1_4000"], "transl_table": ["11"], "translation": ["MSNSRSILSQPEWRIVDQSSLGPTFHALQSFAMDDTLCTSIGNGQSAATMRSWVHHNTIVLGIQDSRLPHLEEGISLLKKNNFNVIVRNSGGLAVVLDEGVLNVSLLFQETEKGIDIDLGYDTMWHLIKEMLKDYDVTIEAKEIVGSYCPGSYDLSIRDQKFAGISQRRIRGGVAVQIYLCATGSGSERAALVRDFYNLAIQGEETRFTYPEIVPSTMASLSELLGETITVQDLMMRLLKTLQQFAPKLTPSQLTIDEIPLYETNLQRIIDRNNKALGLEK"]}, "location": "[4009759:4010605](-)", "id": "<unknown id>"}, {"type": "CDS", "qualifiers": {"locus_tag": ["ctg1_4001"], "transl_table": ["11"], "translation": ["MKVRQDAWTDEDDLLLAETVLRHVREGSTQLNAFEEVGDQLNRTSAACGFRWNAVVRYSYEQALQLAKKHRKDKMRAASGEQAKKRLLYTPPASDSITDYEEFVQEESIVQYKEAIPYQESTVPVAKSSMTMQDVIYFLQTVGSSNIKVTALENENTRLKQEIKAQILRNEELEKKLEKLEKQSHTVQEDYETLMNIMNRARKLAIMDDEERSQTSFRMDRNGNLEKIAE"]}, "location": "[4010734:4011427](-)", "id": "<unknown id>"}, {"type": "CDS", "qualifiers": {"locus_tag": ["ctg1_4002"], "transl_table": ["11"], "translation": ["MGNEFRVCDDCQATNVKTLVPKLKKVDSCATIEVGCQSYCGPGRKKSFAFVNNRPVAAPTEDELIVKIEAKLNK"]}, "location": "[4011711:4011936](+)", "id": "<unknown id>"}, {"type": "CDS", "qualifiers": {"locus_tag": ["ctg1_4003"], "transl_table": ["11"], "translation": ["MEASASSIEQQEENVKEIKSRPLIASIILVAGTVLLALSMAVSISFGAADISLKTVWQAVFQFDGSITHHNVIQELRMPRAIGGVVAGAFLAVSGAIMQGMTRNPLASPSLMGITDGAVFGIAIMYAFFPNSPYLMFVIASFIGAAFGASIVYGIGSSSPGGLTPVKLALAGAAISALLGAISSGIALYFNLAQEVSMWNAGGVAGVKWQSINMLVPIGLVCLFIAIMMSRYITILSFGEEIAIGLGQNTTLIKFIGTVLVLVLTGSAVSMAGSVGFVGLVIPHMTRFLVGSDYRWVIPCSAVLGGLLIECADMLSRVINPPFETPIGAITALIGVPFFLYLARNEGRGKM"]}, "location": "[4012247:4013303](+)", "id": "<unknown id>"}, {"type": "CDS", "qualifiers": {"locus_tag": ["ctg1_4004"], "transl_table": ["11"], "translation": ["VRTSVLTKKNISILTILVGLIVSIFLISLNTGTFKIPPMDVLKSLVGIGAEDQSVILFEFRMPRMVIAILVGSALAMSGAILQGLSRNPLADPGIIGINAGAGLTVVIFVYFFFGKVGTGTFLSVFILPFFALVGAILAAVIIYLLSWKDGVSSTRLILVGIAVAAGFGAVSLIFSMKMTSNDFRFATIWLAGSLWGTDWKFVLSVLPWMVIFLPLAISKAHILNVMNLGDSTAVGLGLNVEKERRKLLFIAVCLAGASVAVAGGIGFIGLMAPHLARRLVGGKHQIMLPTAALIGTFLLLFADVISRSVLTTSEIPVGLVISVIGAPYFIYLLMRTK"]}, "location": "[4013299:4014316](+)", "id": "<unknown id>"}, {"type": "CDS", "qualifiers": {"locus_tag": ["ctg1_4005"], "transl_table": ["11"], "translation": ["MATLAVDAVSVGYNEGLIIDGLTVEIPEGKITTIIGPNGCGKSTLLKTASRILKAKKGTVYLDGKAIEKQPTKEIAKKMAILPQTAEVPTGLTVFELVSYGRFPHQKGFGTLKEEDYRYIHWALEVTGMTEFANRSAEALSGGQRQRVWIAMALAQGTELLVLDEPTTYLDMAHQLEVLNLLKKLNEEEGRTIVMVIHDLNHASRFSDHMIALKAGKLMKQGTPDEVMTSETLRSVFEIEAQIVPCPVNCKPICLTYDLAMISNQLRKKA"]}, "location": "[4014331:4015144](+)", "id": "<unknown id>"}, {"type": "CDS", "qualifiers": {"locus_tag": ["ctg1_4006"], "transl_table": ["11"], "translation": ["MKNFKMALLAMVLVVTSVLFAACSNKEEEKKADAKTEERTVKHAKGEIKIPANPKKIADLSGSTEELLIFGMKPVITANTSQEKIDAHIEKKLKDVKPVGSAWGDKINIEAVAAAKPDLILVNNRQEKIYDQLSKIAPTVMLNTPLDQWRPKFQEVGQIFGKEKETKEWFKKYDEKASKLHDKIVAKTGEATFMKMAAYPNAFRVYGDYGYGSVIFNDLKLPAVKGTPTDKPLVQVQKEALIDYNPDYLFVFTTGDGSQRLKEFQEESIWKNMNAVKNNHVFTIKNEDLNKGYFPLGKDMILDEVAEFVLGK"]}, "location": "[4015334:4016273](+)", "id": "<unknown id>"}, {"type": "CDS", "qualifiers": {"locus_tag": ["ctg1_4007"], "transl_table": ["11"], "translation": ["VVYLNDKLSETKVFKDPVHKYVHVRDRVIWDLIGTKEFQRLRRIKQLGTTFFTFHGAEHSRFTHSLGVYEIIRRMIDDVFDGRPNWNAEDRLLCLCAALLHDVGHGPFSHSFEKVFSLDHEKFTQKIIVGNTEINDVLSRVDKEFPQKVADVIAKTSTNKLAISMISSQIDADRMDYLLRDAYFTGVKYGNFDMERILRVMRPYGNQVVIKNSGMHAVEHYIMSRYQMYWQVYFHPVTRSAEVILTKILHRAKSLHEKYYTFKNHPVHFYSLFEEEVTVEDYLKLDENVMYYYFQVWQEEEDPILSDLCRRFMNRNLFKYVEFTDKHGLDNWMELSSLFKKIGLDPEYYLVVDSTSDLPYDFYRAGEEEERLPILLLMPNGELRELSRESDIVEAITGKKRTDQKLFYPHDLIYEDGRKGKYKERIIELLEGKK"]}, "location": "[4016418:4017723](+)", "id": "<unknown id>"}, {"type": "CDS", "qualifiers": {"locus_tag": ["ctg1_4008"], "transl_table": ["11"], "translation": ["MPYVTVKMLEGRTEEQKKALAEKVTAAVSETTGAPEENIVVFIEEMSKNHYAVGGKRLSDK"]}, "location": "[4017762:4017948](-)", "id": "<unknown id>"}, {"type": "CDS", "qualifiers": {"locus_tag": ["ctg1_4009"], "transl_table": ["11"], "translation": ["MDQLFRYPLHEIPLVAMAIIIALSVHEFAHAYVAYKFGDDTAKRQGRLTLSPMAHLDPIGLIAVLILGFGWARPVPVNPYNFKRPRLAGILVSIAGPISNLILSAIGLIIWYSLLKFGVLYSIPSAVADTLAQFFQIFIMLNIVLLVFNLLPIPPLDGYRVVEDLAPANIRAKMTQYEKYGAIALLILVITPLSNYTIQPIFQVVIPHVFVFLDSIIAPIFGLL"]}, "location": "[4018060:4018735](+)", "id": "<unknown id>"}, {"type": "CDS", "qualifiers": {"locus_tag": ["ctg1_4010"], "transl_table": ["11"], "translation": ["MTEKKKKIGFNIVKNDSTDGHGGFGVGALSLENISPVFVDVLEKTAFVDIGAMHARSTVEKGIKFLTNKDEVPNGKPFWLVWVTIERTATGAYYAGVTACEMTVDREIRRGYKSLPEHVNKMDKSMKRHIMVDHMDESSKKVLGTFLKEHNEAIWNESGEELRRALLSE"]}, "location": "[4018760:4019270](+)", "id": "<unknown id>"}, {"type": "CDS", "qualifiers": {"locus_tag": ["ctg1_4011"], "transl_table": ["11"], "translation": ["MDQTMNPKLKKYKRLFFTAMFSCVLFFVFSFFVIIIVAKIMGPPPVAVPQTSVFYANDDTVIGQSNEIQKRYNVSLNEISPYVKEATLSIEDQRFYKHHGFDLKRIAGAIVADLKAMAKVQGASTITQQYARNLYLDHDKTWKRKLLEAMYTVRLEVNYNKNHILEGYLNTIYYGHGAYGIEAASRLYFDKTAKELTLAEASMLAGIPKGPSVYSPFLKEDRAKGRQALILDEMVEQGYITKQQAALAKKEPLTFASLDTKKVAEVAPYFQDAVQASLLRDVGLDEQALQRGGLRIYTTLDPKLQAVAEQAVKYHIPDTTNIQTALVSMNPTTGEVAALVGGTDYTTSQFNRATQAIRQPGSTFKPFLYYAALERGFTPATRLKSEYTVFTLGDGVSKYKPKNYKDYYADDFVTMAQALAVSDNIYAVKTNLFLGDDALAKTAKQFGITSALKDVPSLALGTSPVKPIEMVNAYSMFANGGKEVKPTFIRRIMDHEGNILYDAHLESKQVLDKSKAFVMEEMMTGMFNKKLSSYAAVTGQSMLSKLSRTYAGKSGSTETDSWMIGFTPQIVTGVWVGYDQPKSISNVAEQGYAKKIWTDTMEKGLDGQPKKEFKQPGDVVAVNINPENGKIATKNCPISVKMYFAKGTEPTEYCMDHVDDKEEFEKTTEEKKKTSWWKKYLPW"]}, "location": "[4019304:4021356](-)", "id": "<unknown id>"}, {"type": "CDS", "qualifiers": {"locus_tag": ["ctg1_4012"], "transl_table": ["11"], "translation": ["MSKPLIFAHRGVKGTHPENTMIAFQEAERIGAHGIELDVHLSKDGELVVIHDETVDRTTNGVGLVSEKTVEELQSLDAGSNKAPSFQEAKIPTLREVFIWLSTTNLQLNIELKTDVIHYPNIEEKVVALVREYHLSNQIVFSSFNHDSVSLLAEIAPEIPRAILYDTPIADPIAEAKHREASGLHPNFQLLTKEFVQLAQEQGYVFRPYTINEYKDLQTMIDYGVDVIITDWPARAFELLS"]}, "location": "[4021457:4022183](-)", "id": "<unknown id>"}, {"type": "CDS", "qualifiers": {"locus_tag": ["ctg1_4013"], "transl_table": ["11"], "translation": ["MYKIDEVTKQVGLTKRTLRYYEEIGLIHPPERSEGNIRLYTDEDIARIKRIVEAKEVLGITLQEMQHFLSLKERMEQRRNSENPRDREVIQEIKDMLEKQVQTLDEKMEQMQRVKAELEDSLHRAVTFLESTKGE"]}, "location": "[4022335:4022743](+)", "id": "<unknown id>"}, {"type": "CDS", "qualifiers": {"locus_tag": ["ctg1_4014"], "transl_table": ["11"], "translation": ["MESKQKLGRLITVVATFLAFSGIGVVDPILPIIAEKIGATHWQVEMLFTAYILTMAIMMLPAGIFASRFGDKRMMTIGLAIVTVFAFICGISQTIAQLSLFRAGWGLGNAMFFATAMTLLIALSKEVHEAVGLYEAAIGLGMAGGPLLGGILGGHSWRYPFFATSILIFLAFILVFFFVKEPERKVKRKAAGVGELLNLVKYKPFMQGAISGMLYYYGFFVVLAYSPLIMHLSAIQLGFVFCGWGLALAYGSAILAHKLEGKYEPKTLLKGSLLVFAIFLIALFFVKIMWLQITLIVLSGLASGLNNALYTSYVMDISPYERSVTSGVYNFVRWLGGAIAPILSGVIGHTVSPQSPFLVGGIVVLVGCIMILIPIRKPVELETKTLS"]}, "location": "[4022748:4023912](+)", "id": "<unknown id>"}, {"type": "CDS", "qualifiers": {"locus_tag": ["ctg1_4015"], "transl_table": ["11"], "translation": ["MELWFTEKQTKHFGITARINRTLHTEQTEFQKLDMVETEEFGNMLILDGMVMTTEKDEFVYHEMVAHVPLFTHPNPENVLVVGGGDGGVIREVLKHPSVKKATLVEIDGKVIEYSKQYLPSIAGALDNERVEVKVGDGFLHIAESENEYDVIMVDSTEPVGPAVNLFTKGFYAGISKALKEDGIFVAQTDNPWFTPELITTVFKDVKEIFPITRLYTANIPTYPSGLWTFTIGSKKHDPLEVSEERFHEIETKYYTKELHNAAFALPKFVGDLIK"]}, "location": "[4024076:4024904](+)", "id": "<unknown id>"}, {"type": "CDS", "qualifiers": {"locus_tag": ["ctg1_4016"], "transl_table": ["11"], "translation": ["MRFDEAYSGKVFIKSHPSFEESKVVIYGMPMDWTVSYRPGSRFGPARIREVSIGLEEYSPYLDRELEEVKYFDAGDIPLPFGNAQRSLDMIEEYVSKLLDADKFPLGLGGEHLVSWPIFKAMAKKYPDLAIIHMDAHTDLRESYEGEPLSHSTPIRKVCDLIGPENVYSFGIRSGMKEEFEWAKEVGMNLYKFDVLEPLKEVLPKLAGRPVYVTIDIDVLDPAHAPGTGTLEAGGITSKELLDSIVAIANSNINVVGADLVEVAPVYDHSDQTPVAASKFVREMLLGWVK"]}, "location": "[4025123:4025996](+)", "id": "<unknown id>"}, {"type": "CDS", "qualifiers": {"locus_tag": ["ctg1_4017"], "transl_table": ["11"], "translation": ["MAILQGLALLLVVLCLFTLFSYRAPYGMKAMGALANAAIASFLIEAFHRYIGGEMFHNDFLQSVGEASGSMSGVAAAILVALAIGVSPVYAVLIGIATSGFGILPGFFAGYVCAFVVKFLEKKLPAGVEFLAILFIAAPISRGMAMLMDPLVNATLGKIGSMISVATTESPIIMGIMLGGLITVISTSPLSSMALTAMLGLTGLPMAIGSLAVAASAPMNFIFFKRLKICSKKDTIAVAIEPLTQADVVSANPIPIYMTNFVGGALAGIITSLFQLVNNAPGTASPIPGLLVLFGFNDVIKVTIAAVLCGIVTTIIGYIGSIVFRKYPIRSADEIRGVNSEEKVA"]}, "location": "[4026247:4027285](-)", "id": "<unknown id>"}, {"type": "CDS", "qualifiers": {"locus_tag": ["ctg1_4018"], "transl_table": ["11"], "translation": ["MKLVIKVLAVFAIILGGTAYYLNTKTEGVHAFVDNFFSNKEIQDYYAVVDKGEKKDGEYLYTFKGYTEDGNQQIIKRMVNRELHAGAFIKIYAKGMQGKGWAEITKESIPQKALQKIEKP"]}, "location": "[4027519:4027882](+)", "id": "<unknown id>"}, {"type": "CDS", "qualifiers": {"locus_tag": ["ctg1_4019"], "transl_table": ["11"], "translation": ["VIPTKLKKGDEIRVISPSCSLSIVSNENRKLAIKRLTDMGFQVTFSKYADEIDQFASSSISSRIQDLHEAFGDPNVKAILTTLGGYNSNGLLKHLDYDLIRKNPKFFCGYSDITALNNAIYTKTGLVTYSGPHFSSFGMEKGLEYTNDYFLQCLTTNEPIEIIPAETWSDDSWYMDQENREFIKNEGYVPIQEGEATGEIIGGNMSTLNLLQGTPYMPNLKGKILFLEEDSLTGKSTLKTLDRYLHSLMQQPNFEHITGIVIGRMQKEAECTIADIQEMIASKPELAHIPIIANASFGHTTPIFTFPIGGRAKIISNKEKTSITILAY"]}, "location": "[4027907:4028894](-)", "id": "<unknown id>"}, {"type": "CDS", "qualifiers": {"locus_tag": ["ctg1_4020"], "transl_table": ["11"], "translation": ["VKKQLAGLPVHVHFVTEIREGARKETVAFEANGQYYVKGQGTYVTFQEPNEQGEVKTIIKIQDEQVLIMRSGAISMRQTHVKGEWTTGTYTSELGTFALQTKTDNVLFKWSDEKKKGQLFLTYALLLSEQEAGRYTITINLKEAK"]}, "location": "[4029096:4029534](+)", "id": "<unknown id>"}, {"type": "CDS", "qualifiers": {"locus_tag": ["ctg1_4021"], "transl_table": ["11"], "translation": ["MNSLEQVKGLIKEEIQAAVLKAELATEEQIPNVVLESPKDKTNGDFSTNMAMQLARVAKKAPRMIAEELVANFDKAKASIEKIEIAGPGFINFYMDNSYLTDLIPTIVNAGEAYGETNTGKGEKVQVEFVSANPTGDLHLGHARGAAVGDTLCNVLAKAGYDVSREYYINDAGNQIHNLALSVEARYMQALGLDKEMPEDGYHGADIIGIGKRLAEEFGDRYAKADAEESYEFYRSYGLKYELAKLQKDLESFRVKFDVWFSETSLYKNGKIDAALTVLKERDEIFEEGGATWFRSMTYGDDKNRVLIKNDGSYTYLTPDIAYHRDKLERGFDKLINIWGADHHGYIPRMKAAIQALGYDKETLEVEIIQMVQLYQNGEKMKMSKRTGKAVTLRELMEEVGVDAMRYFFAMRSGDSHLDFDMDLAVSKSNENPVYYAQYAHARVCSILRQGEELGLAADGDVNYKLVTSEKEVELLKKLGEFPAVVADAAQKRLPHRITSYAFELAAALHSFYNAEKVLNQDNLELSKARYELMKAVRTTLQNALAIVGVSAPEKM"]}, "location": "[4029533:4031204](+)", "id": "<unknown id>"}, {"type": "CDS", "qualifiers": {"locus_tag": ["ctg1_4022"], "transl_table": ["11"], "translation": ["MEEKVEELIDIYKQQIYSLCYKLAKTKEDAEDIFQETWIKVFSSRHQLSYVDNYKKWIATICVRTFYDFYRKKKRWKDRILDLFHKEDGGEIDFADEVNISEECIQKVEAEMIREVIQLLNEKYKTVLVLYYYEQYSYKEMSEILNIPIGTVKYRLNYAKKQIREHLEGFVYDGR"]}, "location": "[4031601:4032129](+)", "id": "<unknown id>"}, {"type": "CDS", "qualifiers": {"locus_tag": ["ctg1_4023"], "transl_table": ["11"], "translation": ["MTEDKFDQKIKSSLAGEMVPNEELINHTKQSVRNARKLEKRWVVFIHAIWMIVLTVTLEQFVSHLDHKISVIITIVIMMHIYIPIYVVIQAFLKKEYKLHDRVR"]}, "location": "[4032115:4032430](+)", "id": "<unknown id>"}, {"type": "CDS", "qualifiers": {"locus_tag": ["ctg1_4024"], "transl_table": ["11"], "translation": ["MIGFANPFVVFEIAGITMFLAFIALLVCVASWVYTDAKTRGISKWWSVIAIILPFFIGVLLYMTRRNSRKVEGEYTMKGMKKQKVTLVVIFASAMFVLLSGFAFVQTLDDMWRAGDIYLENEKKGETSYEAKFSSWDIAGKDIELEYAKDTEVTFSYETDAKRGNLCFSLYERQGEGIKELKEICESKKGTFKATLKANEKYVFNISGLMVKDGFVKVNWEAK"]}, "location": "[4032413:4033085](+)", "id": "<unknown id>"}, {"type": "CDS", "qualifiers": {"locus_tag": ["ctg1_4025"], "transl_table": ["11"], "translation": ["MKKMILVGALTLAGITGATAFIPETKVAAAAQEQSFTKFYSLQTGGSSEQEPIFLQKGQELTIHPNSKTPSYSVYDSNHNLIGRYSDGYGRIFTAKTDGNMYVQFHAPYVYYSPVSFSVTYTIQ"]}, "location": "[4033111:4033486](-)", "id": "<unknown id>"}, {"type": "CDS", "qualifiers": {"locus_tag": ["ctg1_4026"], "transl_table": ["11"], "translation": ["MSKSLKQKIVSSLLAISLAVSLAPIGQAKADSTSEVPQTPSITKQIDPNRAIEHVRFLSETIGPRPGGTKSEEWASRYIGMQLKSMGYDVEYQPFQVPDQYVGFIESPLSTKRNWQAGAAPNALISTEAITAPLIFVQGGTKLEDIPNEVKGKIVLFERGTTVTDYNKQVENAVSKGAKGVLLYSLIGGRGNYGQTFNPRLTKKQSIPVFGLAYAQGNAFKEEITKKETTILSLKARHESKLTSLNVIAKKKPKKSTGNEKAVVVSSHYDSVVGAPGANDNASGTGLVLELARAFQNVETDKEIRFITFGSEETGLLGSDYYVNSLSQKERDRILGVFNADMVATNYDKAKNLYAMTPDGSTNFVTDAALQAGKQLNNDLVLQGKFGSSDHVPFAEAGIPAALFIWMGVDSWNPLIYHIEKVYHTPQDNVLENISPERMKMALDVIGTGVYNSLQKPITQTEQKAA"]}, "location": "[4033632:4035033](-)", "id": "<unknown id>"}, {"type": "CDS", "qualifiers": {"locus_tag": ["ctg1_4027"], "transl_table": ["11"], "translation": ["MKKLFNVCLIVFVLFSQLASFPYNQVKAETLTGDSLFDTVEMKDATNHIIDEAKNPNNLIKIGSTIQVEYAWSIKDQQVAQEKDSTVLQIPNALKVKNDQQGNLMADQQIIGQYFVTANDNKMKIVFNDSVKDSKGVKGKIKFDTVFNPDLKPGIKAVPLTFPLGTVAKTISVPVQVDNPTSPTINSDDAKQTTKEQKNGDAQQPTEQPKDGETQQKPAEQPKDGNPQQPAKHSKDGETQQKPAEQPKDGNTQQPAEQPKNGNPQQPTEQPKDGGTQQPTENPGDNTTGQPVENPDPSPKQIKENILTSVKLTDKDGKPFNDTDNRPNPDSAANIDFTWEVLESLKVKKGDYYIFQLPEYFIVHNTITQPLVDGTRHEIGTFVVDLNGKVTMTFNEYVEDNPNIDGHLKVGTEFNKTKIKGTTEQKIPFPIKEQDVIIELDFKPNVKKSMNKKGIPDRPINTNQINWTVEMNKTKDILTNAVFQDNIPNGANLNEDSIKVYELEVDINGKTTRGAKVSKEEYTLTSSSDKLNIAFKNETKKAYQIEYATKITDESVTSFKNEAKVSSKNQGDVSANATVTVSRGTHLEKTSKYNPKTQTIEWTITFNGDQREIKQSDALLKDILDKSHKVDASSIVVKNASYDNNGKLVTGDNATNFTVKETDEGFDLQFNEDINSAYVITYTSKAKNDVIQDGEIENTIIADGKWSKTNKVTLQQQNIIKKHNKNANDTDYNKKTTKWTIIVNDNNYVLNDAVITDTFDYSGLTLQKDSFKITDGSTELKLDSDYTLDVTADGFKVTLAGIYKSNMDKTLTITYTTDFNYETLSKKDDNKSFKNTAELSWKDINGNDKNSKSHDRFNPDGYTKGNGFKYGSYNAQTKEIKWDIGFNYNNRTIKDPSIVDVLENNQKLIPDSIEIHHMELTGGADGYKLGALVSPDEYTVENATKDNKNTLTIHFKNEIKTAYHISFKTSLAGEEINKRYDNYAKLKDGSETIANIHGAFEIKNGGSGVTKKAKQNDKYIDWSVSINASQSTIENAVVTDDPTDNQILDEKSFHLYGTTVAVDGTLTKDTTNELKEGKDYKLKITTDNNTGKQQFTIEFLHTIDRAYILEYRSLINADNNEKVSNKAKITGNSLKLTETEKIEEIVVKVSSGSGGGSATKGRGNLQIKKVDNADPNKILSGVVFTLFDRTGTTAIRTITTDDNGIAHFNNLKRDEYLLREMKTLDGYVISKELKAGKLVKLGAEETTTYTLKNEKFVGKVVLTKTDAHNKEKLKNAVFSLLDQNHNVIPEHKELITNDKGQITVDNLKPGTYYLKEIKAPEHYQLDDRLIEFKIEEDQTTVINKEAQNSLIRGSAILKKVDKEGNTLEGAVFSVRDRNNKKIPGYTKLTTNGNGQIEAKNLLPGEYQFVEEKAPEHYEIDKKPLKFTVEKSQQKALTVKATNHLIKGGVTLTKVDDVDGTALEGAVFKIVDANDEKQVIRENIKTGSDGKVTVKDLEPGAYKFIETEAPKDYTLSTNPIEFTIDKSQQTLATVTANNSLKTGEVELLKVDEFGEKKPLEGAVFKLVDTNNNDVSPHTNLTTDKHGKVKVSNLRPGTYKFIEIAAPEHYVLRAEPIEFTIDRSQKETLLVKAENALKPGDVELTKVDDIDGTALEGAVFKIVDANDEKKVIRENVKTGADGKAIATGLRLGDYKFIEVTAPKYYDKNTKPIKFTITESQTTQATVTAKNSLTKGGIELTKVNAADEKETLEGAVFKIVNRDTNEDVRTDLVTNSKGMLVVDDLRPGNYKLIETKAPTYYDVNEEPIEFIIEKSQQKLIPITFKNSLTKGKVKLIKEDDVESAKALAGAVFTLQDATGKEIMKDLITDAHGVLVIPDLAPGDYQFIEVKAPEHYKLDQTPIKFTIKKGSKEDLPIPVTVKNSLLTGGVTLTKVDDVDGTTLEGAEFIIVDAHDTKKVIRKGLTTDKNGKITASDLRPGDYQFVEVKAPKDYTLSKEPIPFTIEKSQKENITVTATNSLKKGAVTLTKIDDIDRTMLEGAIFKIVDMNGKEVHTNLVTDKNGKISVSDLRPGDYQFIETKAPEHYVLEETQIPFTIERSQTKEINVTGKNALKKGSVELTKIDDIDINTKLANAVFNLLDADGELVEEGLKTNDEGKIVVENLRPGTYQFVETIAPEHYVLDKKPIVFTIKKSQTEALHVTATNALTKGAVKLSKVDDVDATVLKDAVFKIVNMNGDVVHKDLVTNEQGLIEINDLRPGDYQFIETKAPKDYVLNETPIKFTIEKGQKKSISLTATNSLKQGSIELLKVDDLNDQTKLADAVFNLLDQNGKVLKTDLKTNSEGKIVVENLRPGTYQFVETTAPEHYDLDKKPIIFTIEKSQKDIATVTMKNSLTKGGVELSKVDDVDGTTLEGAVFKIADMNGTVIRKDLVTNQQGKISVSDLRPGDYQFIETTAPKHYNLNKEPIPFTITQSQAEPVSVTATNSLTKGTVELSKVDDVDGTALKDAIFKITDMNGNDIRTELTTDVHGKISVSDLRPGDYQFVETKAPEHYKLDSTPIKFTIKKSQKEKLQVTTTNSLTEGAVELIKVDDINPDTKLSDAVFNIIDAKGKIVRTDLTTDKDGKITATNLRPGDYQFIEMKAPKHYDLNKTPISFTIEKSQLTHASVTAKNGLTKGGVELTKVDSIDKKEMLEGAVFKITDLNGNDIRTNLVTNKDGKIIAKDLQPGDYQFIETKAPKHYDLNEEPIKFTIERSQTKHVFVTAINSLTKGSVELIKVDDAKQNTTLEGAVFKIVNKDGHDVRTDLTTDKNGRLVVDELPPGDYEFIETKAPEHYDLNKTPIKFTVKKGQEKIASVTATNSLTKGAVELTKVDDIDGTTLEGAIFKIVDMDGKDVRSDLTTDKDGKISVSDLRPGDYQFIETKAPKHYDLNQNPIKFTIEKSQTAKASVTATNSLTKGAVELTKVDDIDGTTLAEAIFKIVDMNGKDVHSDLTTDKDGKISVSDLRPGDYQFIETKAPTGYDLNIKPIPFTITKGQSQITSVTALNSLTTGSIELTKVDIDHHGTLEGAIFNILDQDGKIIREGLKTDQHGKVIVNDLKPGNYQLVETQAPKGYQLDASPINFTIDKAQATPLQITVSNKKIESSSGGDDKPVTPPNKEENKGNETSEKHKNGTSEETSNETDNKQQDDRNTDKHLPNTGHKEDPTQTVGIVLLLAGLLSILAKKRKKNY"]}, "location": "[4035522:4045203](-)", "id": "<unknown id>"}, {"type": "CDS", "qualifiers": {"locus_tag": ["ctg1_4028"], "transl_table": ["11"], "translation": ["MIIRNEQDLEGLRKIGRIVALAREEMKKQAKPGMTTKELDLIGKKVLDEHGAISAPEKEYDFPGVTCISVNEEVAHGIPGDRVLKEGDLVNVDVSAALDGYYADTGISFVLGEDEAKEKLCQAAVDAFWAAMKKVKAGSKQNQIGRAVSNFAHKSGYNVIQNLTGHGIGLSLHEAPNHILSYYDPMDNTLLKDGLVIAVEPFISMKADHIIERGDDGWTFITPDKSLVAQCEHTVVVTRGEPIILTEI"]}, "location": "[4045982:4046729](-)", "id": "<unknown id>"}, {"type": "CDS", "qualifiers": {"locus_tag": ["ctg1_4029"], "transl_table": ["11"], "translation": ["MEKIIEVNGVSKTFKHKKAVNNVSFHVDKGEIVALLGPNGAGKTTIISMMLGLKDPTEGTVSIFGKSPKQRGVRNNLGAMLQEVSVIDSITVEEAIELFRSYYKNPVAKETLLQLSNLESERKQRCEKLSGGQKRRLNFALALAGNPDLLFLDEPTVGMDITSRRTFWETIRKLASEGKTIILTTHYLEEADALANRILLFANGKIIADGTPDEMKATISRKTITFYSKESIPTKLLKELPNVTEVKSNEGRFILTTEDTDATLKAIYQRNLPVIDVSVERGSLDEAFEQFVANQKEEIA"]}, "location": "[4046934:4047837](+)", "id": "<unknown id>"}, {"type": "CDS", "qualifiers": {"locus_tag": ["ctg1_4030"], "transl_table": ["11"], "translation": ["MRALWMQCKIEILRTFRNKLFIFFSLLMPVMFYYIFTNVVQVPQNGDAWKAHYLISMATFSIVGTALFSFGVRLSQERGQGWTHLLKITPLPEGAYLTAKIIAQTVVNAFSILVIFIAGILINHVELTVGQWIGAGLWLLLGVTPFLALGTVIGSIKKADAAAGLANILNMSLAIVGGLWMPIEVFPKILRTIGEWTPTYHFGSGAWDIVAGKSIGWENIAVLGGYFLIFVVVSIYIRKRQEAV"]}, "location": "[4047833:4048568](+)", "id": "<unknown id>"}, {"type": "CDS", "qualifiers": {"locus_tag": ["ctg1_4031"], "transl_table": ["11"], "translation": ["MIEKKRIEVFPKHMGFFPYMWFVYLLFPIYHLAQASGWKLVIGSGMLIIFIVTYRQLYFVQRTFVFWACIQMVLIFLFALFYNPFMIFFGFFTASAMGFAPNKKVFRVLLCSLVIMLGAFLFVNMNQLTTTSLVNIVPMFILMLLTPFGMRNFNQKKMLKNQLNEANEQIKDLVKREERQRIARDLHDTLGHTLSLITLKSQLVEKLIVKNPERASVEAKEITQTSRTALKQLRELISDMRMITVEEELEQIKAILQAANIELEVRQEASSSSLSPIEQNIVGMCLREAVTNVVKHSKAKRCAVSVLESQGELILKVEDNGIGLTDQNHDGNGIRGMKERIALIDGFVELGTINPGTLLTVKVPVVIRTGKDEVRA"]}, "location": "[4048568:4049699](+)", "id": "<unknown id>"}, {"type": "CDS", "qualifiers": {"locus_tag": ["ctg1_4032"], "transl_table": ["11"], "translation": ["MIRIIIAEDQRMLRGALGALLDLEDDIEVIGQAANGEEALKLIESLKPDISIMDIEMPIQSGLDVAEALKKEKSPCKVMILTTFARPGYFERAMKAGVHGYLLKDSPSEDLAAAIRNVMKGKREVSQELMFGLWQEQNPLSDREKEVLLLAKEGKTANEIAKALYLSPGTVRNYISEVLTKLDAKNRIEAITIAEEKGWI"]}, "location": "[4049695:4050298](+)", "id": "<unknown id>"}, {"type": "CDS", "qualifiers": {"locus_tag": ["ctg1_4033"], "transl_table": ["11"], "translation": ["MNYRKLASAFVTFGLLYPLSTEAIHAQELDKSAVKVEIAQPGLTIGKLTQPQNDTKENIAKKYLKGEVDGAKAQQEQVTTEKNVDFQPTNKETKENQTEVRLAQTYKNYKVYGQDLIVKVDKNGVITTVSGKVVQNLNQQPNLTITNFLSKNEVKSKLRDIVQIPSDAVETEFSSETVVYKKKDGYYTFATVITFTYENNEQIINGNAIVDLKTGEVLFQEKFIKNKENKTINQVTSPRLSTASEQGTGKNALQENISFNIAKGTDGKFYLADLSRGNGIYIYNANYADSLGGYSQAGYPGTLISSSTPNFADKEAAGAMKNMSDIYDYFKKEHNLKSYDNKDSKVVASVHGFDSTEVSDGIKEDYVNAFWHPAWNQMVFGDGLDGKLTSALDVTAHEFGHAVFSGTTKNKVVRYPSAETSALNEGLADFWGTQIEYYVKKDKGNWIMGDTLGGLTIRDIPREIGDGGHKLYTNLKDFYNDGNNQESHVNSGIISHVLYQLAEGKTYNGVAVQKQGNEKVSKVVMRALQNYATSAEDFESLQSHIVQAAKDLYGTAVSNEFAKAFEAHGYKSLQKVNKVIEVQ"]}, "location": "[4050338:4052090](-)", "id": "<unknown id>"}, {"type": "CDS", "qualifiers": {"locus_tag": ["ctg1_4034"], "transl_table": ["11"], "translation": ["MQAEKLGSEIKKIRVLRGLTQKQLSENICHQSEVSRIESGAVYPSMDILQGIAAKLQIPIIHFYEVLIYSDIERKKQFKDQVIMLCKQKRYKEIYNKVWNELKKEEYHPEFQQFLQWQYYVAAYVLKKVDYEYCILELKKLLNQQLTGIDVYQNLYIENAIANIYAENGYLKKGIDLFEQILKQLEALHDNEEFDVKVRYNHAKALYLDSRYEESLYQVNKAIEISCRINSMALIGQLYYQRGECLRKLEYEEAEIEDAYKKASFFFDILEMHAYKEALVNKISR"]}, "location": "[4052258:4053116](+)", "id": "<unknown id>"}, {"type": "CDS", "qualifiers": {"locus_tag": ["ctg1_4035"], "transl_table": ["11"], "translation": ["MKKLLIGSLLTLAMAWGISLGDTTLEKSQIISHNDQEVQVAADLPFEF"]}, "location": "[4053204:4053351](+)", "id": "<unknown id>"}, {"type": "CDS", "qualifiers": {"locus_tag": ["ctg1_4036"], "transl_table": ["11"], "translation": ["MINQKKYVQFVIIYISIFALWILFIPNESHIKEIGILFLFCFAALFSCHCLYKAIKKMKRSDKLFWILLLCTCLCGLVMEITLFLSSISMHNQSIFSYKALPFFIIQYILLFVGFAIKFIKNYSIKGLSQFSFDSIFIIIIMNIYFTLTFILDISSFRMLTKDTWILIGYFIAQSLVIYAVISLYRREQYSSSRIALIIGFTIILVYGYIHLFQLNFGMKTSAEINYLIHTASILLIGLSSILYILDKPMQHETKAKYYRFDYIRFILPYFSIIITFSFIIIQPWDDKFILIGLVLSLILLFLRQLYMWKDNQALIHTYEQLTTQLEGEVEEGAFALSKSEQRYKSLFEDHPDAVFSLNMNGIFQQSNKACESLFTAYYCEVASYSLVHFIDSKDHELLKKALQITKEGKPQTLEVRTKEQEGYYYYLHITLIPTFINKEVVGMFGIARDITTLYEKQKQVEHLAFHDALTGLPNRRKFEKDLKAILNTAQTNANDVAVMFLDLDRFKKINDRLGHDVGDLLLIEVANRLRGCLRSKDVVARQGGDEFTILLPEMYSEKSAIFIAEQILTILNKPFFIQGEELSITPSIGIAMYPDYGTDVNELMKNADMAMYRAKANGKNRFVFFSKEMSIAQNEIQFLEGELSKALQQNEFFLEYQPQVSTKTKEIIGFEALIRWKHPKLGIVSPAQFIPLAEETGFIIELGNWILRTACLEAKRWHNQGFSHLKVGVNLSVVQFNHADLIPTISKVLEETELKPEALDIEITESIAINQNQSVVAKLEQLQNLGIQISIDDFGTGYSSLAYLTKYPINTLKIAREFICGITNSPLEEAIVSSIITLSKELNLEVIAEGVETEEEWEFLHRQNCDHIQGFFISKPVSSKDVWMLLHKKTTV"]}, "location": "[4053367:4056049](-)", "id": "<unknown id>"}, {"type": "CDS", "qualifiers": {"locus_tag": ["ctg1_4037"], "transl_table": ["11"], "translation": ["MIMRFGYVSHAMALWDCSPAKTMTFTSFKKLSKQEREDKLYHVIRQNLEHTIRILHYNIAHEIPLYRLSSSIVPLATHPEVEFDYIGVFTPLWRKIGALIKEHNLRISFHPNQFTLFTSDKPHITTNAITDMTYHYKILDAIGIADSSYINIHVGGAYGNKEKAIERFHENIKKLPAHIKKQMTLENDDKTYTTSETLSICQKENIPFVFDYHHHMANLCEQPLEELLPAIFETWSHTNISPKVHISSPRSEKEFRAHAEYIDLEFIKPFLHVAKKNNHNFDIMIESKQKDLALFRLIDELSAIRGIKRISGAMLQW"]}, "location": "[4056172:4057126](-)", "id": "<unknown id>"}, {"type": "CDS", "qualifiers": {"locus_tag": ["ctg1_4038"], "transl_table": ["11"], "translation": ["MLYLSLLLISVALWITIDLSYGRLLHLKRVSSRTFPLRQSDFHLYTYGKDLYDALFTDIKQAQHHIHILFFIVKNDKISREFLKLLIDKAQEGIEVRLLLDRFGSHYLSNEAIRSLRKHGVSFSFCHKIKFPLLFFSANQRNHRKITVIDGKTGYIGGFNIGEEYLGHNEYLGLWRDYHLRLTGEGVQDLQKQFLHDWFDDTKQNLLDVSLYFPKQNPGTIMHQFIPTDGAYLQHTFLHLINGAKKEICIGTPYFIPGKKIMNALLKARERGVQITILVPEKADHPLVREAKFPYCRKLIQAGCNIYAFQQGFFHAKIIIVDDDICDIGTANFDMRSLYINHEINCLLYNKHFIRTVKNKFHEDLENASVLSYSDVNPPSLIDRGKEWIGTMLAFFL"]}, "location": "[4057158:4058352](-)", "id": "<unknown id>"}, {"type": "CDS", "qualifiers": {"locus_tag": ["ctg1_4039"], "transl_table": ["11"], "translation": ["LYSPVTMSRNMYYGSNFWSAYSHKLKRDVRFYSDLEYEHWLLVETNSDIAVFCEQPLKIAYEFEGKNTHTIFDMWVQERSGKEYFVEVKYSQEMRKGNKKYNRTMKQLEIQRAWCEENKKEYRIMTEKEIREPRIHLDNMRLLVSLTNHFIEVNPYQEEKILNLINNGCFSVSDLCSSYPSIPLRDIYIILSKNIFEGRIQANLDNLDFGYKTEVWSDG"]}, "location": "[4059112:4059772](+)", "id": "<unknown id>"}, {"type": "CDS", "qualifiers": {"locus_tag": ["ctg1_4040"], "transl_table": ["11"], "translation": ["MVRRRLLEELSVEEWMLDLKNWPKVDITLLSKEHQGMYLKRKQAMDLYFMSERSVTDIIQQTGITYKRISYFVKRCLYPNNNGSIFGYTALIPYKRIDKNQFPSAPPNYIDTGKAGSFTVLLNTHPQLRVFLEDMVLPKKKNEIVEKGMMIKVLHKKFLQLCKEIGIQSHQYPFTTKDFAKRSLERYIVKLKKEHLIVYTFQENKELGSYMAHNGVGVKNHPLIARPYRRVQFDAHKIDILISITFLTPEGDEVTKILDRIWILNIIDEATRCVLGYHLCLNKEYSSWDVLKCLHNAVKPQVDPEFSIPGLKLSENAGFPSQKFETCKWALWDEFLIDNAKANDAQLVTEKLKHVIGCSINQGPVSMPERRPIIERFFGLLEENGFHRLPNTTGSDPTDTKRNKPEEYAIKYRISEWEIEELTTALIAEYNATPHSGLGYLSPLEAMEQRIQRYFVRTLGEEERENLSFFVLRAKRTIRGKDRRPYIQYKAVEYRNDIIANLPDLVGTELELLIDIDDLRSIRAFFRDGSELGLLYATGKWGISKHSLKTREAIISLRNKKLIHFTEFEDPIEVFQRYLEKKGTRYKTARNQLANLKKEREKEVPSSIPAFESEESSLIQKEFIEIGSKNKKRRFTKTLGY"]}, "location": "[4059764:4061690](+)", "id": "<unknown id>"}, {"type": "CDS", "qualifiers": {"locus_tag": ["ctg1_4041"], "transl_table": ["11"], "translation": ["VSEDFYVAGRKKLAKRGNLHPVQTGRYILATNEIERLYDTVHRWITNRTPGGIVYGRPRLGKTRAIRFLQYALREDFKDLPIFVIKCNHHKQATERVFFEELLRNVGHGDSKSGTLNSKRERLYRFLLESAYKSLEQKIVFIMDEAQELQDNHYQWLKDIYNELDNCEVSLTCILVGQEELLRQRAAFIQVKKQQIVGRFMVHDFKFMGIRTLDDLQTCLRGYDDESEYPLGSDITYTQHFFLEAYEKGFRLYQYAEEMMEAFRREREKANLSATAEIPMQYITSTIEYLLLQYGRYGANVYQISKNMIEEAIWYSGYIEAEVCKKGI"]}, "location": "[4061704:4062691](+)", "id": "<unknown id>"}, {"type": "CDS", "qualifiers": {"locus_tag": ["ctg1_4042"], "transl_table": ["11"], "translation": ["MKILNMVNRKESIKYTWDERWVQPYESPFSIFQKLMYANVWSFKELYRELGSSEFKSRKTPLISYKFGSLYTLEGFDLKEISCRLGVDMQSNYLNVLSELMDCLGVKLCRYEEELQYCAVCLKQGYHSIFHQFHYINQCFIHGTPLHKSCPKCHLEFMYNLRNLQLQKPFQCLCSYNFLAENSERKFFKNWSVPISVDNNQFIHNIFSLSKSVTEQIKRMYITEVPQKERANIDIVSVALNYPQKPDHLTSQKLIYTRTRDRVCYLKTEMKLKTKTTKYNYLSDYDGEEMFWTMQKIYKAISRKIRKCLLKKHKKCWKYYQHRTAFYNKPLCPYVYAYVHWQGEIQGRKECCSIYNSYSRFYFEEFETYSKSDWNYMYSIYEFIRNNVIVKDPLYHDNTKSMSQVTPNFFVTKWILAKIYALILLAKFHCWFEIALEYAPRDKLFFQAPSKFHIYKKRYYPFYLFYLPDRDRDFAEFIFKVQHEPTMEINPIGHCPTINNEIRNI"]}, "location": "[4062687:4064205](+)", "id": "<unknown id>"}, {"type": "CDS", "qualifiers": {"locus_tag": ["ctg1_4043"], "transl_table": ["11"], "translation": ["MDVNLEKLRKDYQDDKIVPFIGAGLSVPFNVPNWKMLINNITEKYVAQEKAFIKEVVKEELRNNDYWGAIDALMKYVPMIDQDIQEEVVEIIKEKQTKLHDDSLHNYSDIGEMNFKLHLTTNYENLLDDYLKCDNRPILLKDIQFSTQRLFDEKRVCHLHGFTSNSGTIVLSRESYSNLYMENKYENLLKVVTGNKKLLFMGFSFDDQFVSTLIKDHKKYFNGTHYILLDNPTSEKVRELRTKYGLLTIPYQSESSSHTEEIRKILKYISEPITVEVGNANSNVSSGETASPIIIGAGLNDMDQNVENNLFYKKLKLENIDPLMIKLSSIFYISAEIYIRELRKVGISIEVIDAMLGKVFVKYMERYADTYNRYGDSQKFLEVVHKSLEGIEFGRYAELFKGNKSDENENRGLIHILAEEEEKGVWWGGRRLNE"]}, "location": "[4064659:4065964](+)", "id": "<unknown id>"}, {"type": "CDS", "qualifiers": {"locus_tag": ["ctg1_4044"], "transl_table": ["11"], "translation": ["MSKLKRKNMSVPLSIELLFDNEKLDLIKTMGLLYACFLQNKKKYRKISELVFYYSLVNFDLIKLFETGEENRSKISPNLYFRFQNKINQILLNLSDLNFIEIKGNLSFKTGDLAAKLTKGGLEFYEEMDSEYFSKLVEDYIYAMNQVDYTANNLKVLRGIS"]}, "location": "[4065956:4066442](+)", "id": "<unknown id>"}, {"type": "CDS", "qualifiers": {"locus_tag": ["ctg1_4045"], "transl_table": ["11"], "translation": ["MNRIIITKLILQGTAYKRTLRFKDGLNIISGDKTSGKSLVLSLIDYCLGKSKKIDLNVQKQLDKYCDQIFLEIQVNKETVTLNRLLKQKQGKISIYYCGFNDLEGYTPKTVELKEVLHFLMRKLNINEYKLIKHKKHSTKQELEKISFRDIFRYSYIHQHELGTHDFLENKSTFKRYKNPYAFELMFNLVEADKDHLQEQLVKVRNEIEDTNKEITGLKSYLKDKDAEDFNELSSKATRFKNEIEQRKLEKKSIIENSKANSNNENKMYIRLKKDLTEIANQIFDLQKQKNELQNSVRAKRLLIEEYNLEKEEINATLEVNYKLAISEQNIECPLCNSTVANQIQEITKDSVTPEKTLLKIKKEINNKINLVNNLISGDNKDIEDIDIKIEKLEKKQEILNRAITEFAKSTDVPFLSQLDSINSIINKLTKNQEIVKECIRIHRKIDEKCKLIDDLNKEVKRLEKDIAALKVSRDVRKQIFNFLNTEYKGFMKRLKYDINNETYVDSESYIPYHEGASVYEHESGGLLECMQLSYLAAILSSKKEGYAVGHPGFLMLDTLSKYLGTIQVESIEQAEIKEEERINDPEVYEEIYKILIELSNKYQIIIVDNTPPEKVSGYTNYTFFSGEKGLINININEFKEED"]}, "location": "[4066441:4068373](+)", "id": "<unknown id>"}, {"type": "CDS", "qualifiers": {"locus_tag": ["ctg1_4046"], "transl_table": ["11"], "translation": ["LKKIIITLFVITTGFIGMYLMITFNNDDNNPYQKKDIHAETRKQLNDPLYQNIILPKQLDKEIANSKNITVYFYSPTCEHCKKVTPIVTPITHEMGVELKQFNLLEYEEGWEKYHIVGTPTIIHFSNGKEQDRIMGMNSKSEFKQWFEKVKAK"]}, "location": "[4068565:4069027](-)", "id": "<unknown id>"}, {"type": "CDS", "qualifiers": {"locus_tag": ["ctg1_4047"], "transl_table": ["11"], "translation": ["LINKKNINHLLFLIWVVALIATMGSLFFSEILKYEPCKLCWIQRILMYPIAVTGAIAVIRKDYNYVIYVLPLSILGIFISSYHYGIQKGIINIESDHFCGRIPCVGQYINWFDFITIPFLALTAFVIIFLCALFIYFKKSGEQH"]}, "location": "[4069023:4069458](-)", "id": "<unknown id>"}, {"type": "CDS", "qualifiers": {"locus_tag": ["ctg1_4048"], "transl_table": ["11"], "translation": ["LKKKIVVLLLLFILIVSIFGFYKWKYVYSKGMYGETLKIINAEDYLPYKEKTPKIAIIDTGVDLNNNFLKDTNLDQFYLDEKSKVSQQYHGTMVAGILISNGDGYTNPGGLIPKSQVLSIQSGTDMGMTSNDLAKAIDLSVKKGAKVINISSGTTKQNEVLEKSVNEALSKGVVIIASNGNDSKNKLYYPASYKGVISVGAINKDRKPINISDIGKVDIFAPGEELLTTRTDQKNHKGLFGGNSAATPVVTSIVAYLLSNYPEITAENVEDILINNSDVGKQKDQDIKIINVKKIIDSLSKKN"]}, "location": "[4069482:4070394](-)", "id": "<unknown id>"}, {"type": "CDS", "qualifiers": {"locus_tag": ["ctg1_4049"], "transl_table": ["11"], "translation": ["MQNKLEEIRKKFNYSQEKLALKLNTTRQTIISIEKGKYSPSLPLAIKIARLFNMKVEDIFLLEEENNE"]}, "location": "[4070523:4070730](+)", "id": "<unknown id>"}, {"type": "CDS", "qualifiers": {"locus_tag": ["ctg1_4050"], "transl_table": ["11"], "translation": ["MNSRTSFLGLSIFFILITFGLSFVSFMAGKTLFTLNGLTTLSFSILSFSVWYLYADFSNQDERAKYIRKKTINFSYFILVVLIVVFYVLSVLNVISLDTPKLFQIITSTAVIILSISWIIITKKN"]}, "location": "[4070722:4071100](+)", "id": "<unknown id>"}, {"type": "CDS", "qualifiers": {"locus_tag": ["ctg1_4051"], "transl_table": ["11"], "translation": ["MFKKCVSSVLAFGMALSLGFSSFAGNVNAEQSDTAKGPAMQYEQMSKDFEEKTNVVSEKVENTFTKLVEKNLADGKIKLESLENSKLNLDDVVVRTLENGDYFVKVSTKGENATETFSGFSVIFNQNKELVSVFEVNLNQLDEDTAALKTWSNGQKVTDVVMEKPDVQPQWSYSYFENCLSSQGVPWAAVAALGFVCGAACVGTGGAACAPCLYAGSSISGGTIGYCLGKALRQ"]}, "location": "[4071142:4071847](-)", "id": "<unknown id>"}, {"type": "CDS", "qualifiers": {"locus_tag": ["ctg1_4052"], "transl_table": ["11"], "translation": ["MKETQLLKGVLEGCVLSIIKQQQVYGYELVQIMRDYGFTTIVGGTIYPLLQKLEKQGLIKSKELTSPDGPNRKYFFITHEGEEQLEGFEEQWGSLIVKVNRILTKVESELDEK"]}, "location": "[4072575:4072917](+)", "id": "<unknown id>"}, {"type": "CDS", "qualifiers": {"locus_tag": ["ctg1_4053"], "transl_table": ["11"], "translation": ["MKNNTAKQLVEQNNKLREQLSPENKIYYEDILLYMRTFGFFYEELETEQHLMVILQDILEAQKHGESAEEYLGKNPKEVVDQLTQQFDKPSWKSIFKISGLIFLISMFYDIVGSFTAPSLQINGLVILLNGIFSIAFVYGVFKLLHLSIYMKTQLPRLIKFFVVWIIAMIPFGVFFLIRLFTPKQGIFKIGTPFDWIAILVILIVSIVYVIFKKKREFFGGLTYVVALGIFGLLLRIPQTKELVQGGKNQTFVILCIIVPIALYALVEWLLFRKMEDEN"]}, "location": "[4072906:4073746](+)", "id": "<unknown id>"}, {"type": "CDS", "qualifiers": {"locus_tag": ["ctg1_4054"], "transl_table": ["11"], "translation": ["MKKITDERLILRNLKNIKITYIVQTIGILSILGYDFFQGGLDRMRENPLWMVFILTSIVSAYLSMSISVEQERAIINPQKSFIIRLVVLTTIVVFISYLTSITPNYGWKDGLLLGSILLMCGSIPTYYVYRLRLKQRQDLQDE"]}, "location": "[4074586:4075018](-)", "id": "<unknown id>"}, {"type": "CDS", "qualifiers": {"locus_tag": ["ctg1_4055"], "transl_table": ["11"], "translation": ["MKNHVKIGRVKANLTQQQLADVVGITRQTVSLIEKGKYNPSLKLCLQICYAVNAKLDEIFWLDWEDFK"]}, "location": "[4075014:4075221](-)", "id": "<unknown id>"}, {"type": "CDS", "qualifiers": {"locus_tag": ["ctg1_4056"], "transl_table": ["11"], "translation": ["MNSLLIINWLAAIAVIAYAGYLFVYLIRTRIAYIQLGKKIEFDRRFKERWDLLKVNVFGQKKLLKDKKSGIIHVMFFYGFILVQFGAIDFVWKGLAPGSHLPLGPLYPAFTFFQEIVTLVILIAVFWAFHRRYVEKLVRLKRNFKSGLVLIFIGGLMISVLLGNGMGLIWHGEELSWSEPIASAIAYVFSGINETVAISVFYFSWWVHLLILLTFLVYVPQSKHAHLIAGPANVFFGRISNPGKLEKIDFEDETQETFGVGKIEDFRQNQLIDLYACVECGRCTNMCPATGTGKMLSPMDLILKLRDHLTDKGAAVTSKAPWVPVVAFNNTQGNQLAMMAAGKGQQESAATTLAYDPSLIGDVITEEEIWACTTCRNCEDQCPVMNEHVDKIIDLRRYLVLTEGKMDAEAQRAMTNIERQGNPWGLNRKERETWRQGDDEVTVPTVKEKSKAGEEFEYLFWVGSMGSYDNRSQKIAISFAKLMNEAGISFAILGNKEKNSGDTPRRLGNEFVFQEMATKNIEEFEKAGVKKIVTIDPHAYNTFKNEYPDFGLQAEVYHHTELLAQWVKEGRLKPVHAIEETVTYHDSCYLGRYNEVYEAPRDILKAIPGVNLVEMARNRETGMCCGAGGGLMWMEETTGSRINVARTEQALAVQPSIIGTGCPYCLTMISDGTKAKEVEEKVQTLDVTEILERSVIGQKKEAM"]}, "location": "[4075818:4077930](+)", "id": "<unknown id>"}, {"type": "CDS", "qualifiers": {"locus_tag": ["ctg1_4057"], "transl_table": ["11"], "translation": ["MIAPLLNVGIPSERSVLKNEMGERNMSKTVILSAARTPVGKFGGSLKDVKATELGGIAIKAALERANVAASDVEEVIFGTVIQGGQGQIPSRQAARAAGIPWEVQTETVNKVCASGLRAVTLADQIIRTGDQSLIVAGGMESMSNSPYILRGARWGYRMGNNEVIDLNVADGLTCAFSGTHMGVYGGEVAKEDGISREAQDEWAYRSHQRAVSAHKEGRFEEEIVPVTIPQRKGDSIVVAKDEAPREDTTIEKLAKLKPVFDKTAAVTAGNAPGLNDGGAALVLMSEDRAKQEGRKPLATILAHTAIAVESKDFPRTPGYAINALLEKTGKTIEDIDLFEINEAFAAVAIASTEIAGIDPEKLNVNGGAVAMGHPIGASGARIIVTLIHALKQRGGGIGIASICSGGGQGDAVMIEVH"]}, "location": "[4077966:4079223](+)", "id": "<unknown id>"}, {"type": "CDS", "qualifiers": {"locus_tag": ["ctg1_4058"], "transl_table": ["11"], "translation": ["MGVQNIVVIGAGQMGSGIAQVCAMAGYDVKVQDLKQEQLDRGLAIITKNLARQVEKGRMKEEEKEATLNRLTVTLDLDCVKEADLIIEAAVEKMDIKKKIFANLDEIAPEHAILATNTSSLPITEIAAVTKRPEKVIGMHFMNPVPVMKLVEIIRGLATDDAVYEAIEDITKKIGKVPVEVNDFPGFVSNRILLPMINEAIYTLYEGVATKEAIDEVMKLGMNHPMGPLTLADFIGLDTCLYIMEVLHEGLGDSKYRPCPLLRKYVNAGWLGRKTGRGFYVYE"]}, "location": "[4079272:4080124](+)", "id": "<unknown id>"}, {"type": "CDS", "qualifiers": {"locus_tag": ["ctg1_4059"], "transl_table": ["11"], "translation": ["MNFRFNEEQQMMRKMVRDFAQKEIAPFVPSMEQGVFPKEVLQKMGNLGLMGIPAPAKYGGAEMDFISYILAIEEISKVSATVGVILAVHTSVGMNPILYFGTEEQKKKYVSKLATGEYLGAFALTEPNAGSDAGSLKSRAVKKGDHYIINGSKVFITNGGEASTYIVFASTNPDAGKSGISAFIVEKDTPGLIIGKDEHKMGLLGSRTVQLTFEDMKVPAENLLGEEGQGFKVAMANLDVGRIGIGAQALGIAEAALACAIDYAKEREQFGKPIAAQQGIGFKLADMATSVEAARLLVYRAASLRAQGLPCGKEASIAKLFASKTAVEVAIEAVQVFGGYGYTKDYPVERFFRDAKITQIYEGTSEIQKLVISRAL"]}, "location": "[4080197:4081328](+)", "id": "<unknown id>"}, {"type": "CDS", "qualifiers": {"locus_tag": ["ctg1_4060"], "transl_table": ["11"], "translation": ["MHFKLSEEHEMIRKMVRDFAKNEVAPTAAERDEEERFDRELFDQMAELGLTGIPWPEEYGGIGSDYLAYVIAIEELSRVCASTGVTLSAHTSLAGWPIFKFGTEEQKQKFLRPMAEGKKIGAYGLTEPGSGSDAGGMKTIAKRDGDHYILNGSKIFITNGGIADIYVVFALTNPESKQRGTSAFIVESDTPGFSVGKKESKLGIRSSPTTEIMFEDCRIPVENLLGEEGQGFKVAMQTLDGGRNGIAAQAVGIAQGALDASVEYARERHQFGKPIAAQQGIGFKLADMATDVEAARLLTYQAAWLESEGLPYGKESAMSKVFAGDTAMKVTTEAVQVFGGYGYTKDYPVERYMRDAKITQIYEGTQEIQRLVISRMLTK"]}, "location": "[4081349:4082489](+)", "id": "<unknown id>"}, {"type": "CDS", "qualifiers": {"locus_tag": ["ctg1_4061"], "transl_table": ["11"], "translation": ["MVKHNVHASVKDEKLVALRREQMIKGAVQLFKQKGFPRTTTREIAKAAGFSIGTLYEYIRTKDDVLYLVCDSIYEHVKERLEEVVCTEKGSIESLKIAITNYFKVMDELQEEVLIMYQEVRFLPKESLPYVLEKEFQMVGMFEDILEQCTENGTFILNKKEIQLLAHNIFIQGQMWGFRRWALQKLYTLEEYTEMQIRYVLQGAHMLPK"]}, "location": "[4082555:4083185](+)", "id": "<unknown id>"}, {"type": "CDS", "qualifiers": {"locus_tag": ["ctg1_4062"], "transl_table": ["11"], "translation": ["VNFKQYSPEELKECSMIEVVHSVLGDKRQATTFNELVQEIAQVLGLSQEQVNAKLAQFYTDLNIDGRFINLGENRWGLRSWYPYEQIDEEILPQPKPKKKRKVEEDGFDDYIEEDEDDFDDADGNADEEDDVEDLDKVLEEEDGDDDDLDDLEEDEEDDFAEEELEYDETEEEEEEL"]}, "location": "[4083340:4083874](+)", "id": "<unknown id>"}, {"type": "CDS", "qualifiers": {"locus_tag": ["ctg1_4063"], "transl_table": ["11"], "translation": ["MTKYIFVTGGVVSSLGKGITAASLGRLLKNRGLNVTIQKFDPYINVDPGTMSPYQHGEVFVTDDGAETDLDLGHYERFIDINLNKYSNVTTGKIYSSVLQKERRGEYLGGTVQVIPHITNEIKERVYRSGRETNADVVITEIGGTVGDIESLPFLEAIRQIKSDIGRDNVMYIHCTLIPYLKAAGEMKTKPTQHSVKELRSLGIQPNIIVVRTELPVSQDMKDKLALFCDIDTKAVIEARDADTLYAVPLSLQEQNMDQIVCDHLKLDNPAADMTEWTALVNKVRNLSKKTKIALVGKYVELQDAYISVVEALRHAGYSFDTDVEVKWVNAEHVTAENVQELVGDTDGILVPGGFGDRGVEGKIVAIQYARENKVPFLGICLGMQLASIEFARNVLGLEGANSSEINPDTPYAIIDLLPEQKDVEDLGGTLRLGLYPCKLSEETNAYNAYNEPVVYERHRHRYEFNNQFRPDMEKEGFVFSGTSPDGRLVEIIELKDHPWFVAAQFHPELVSRPNRPQPLFHDFVRASITNKESK"]}, "location": "[4084131:4085739](+)", "id": "<unknown id>"}, {"type": "CDS", "qualifiers": {"locus_tag": ["ctg1_4064"], "transl_table": ["11"], "translation": ["MLKIFSTQLSGYFSRVSQKEEMNIEDSARLLAQALIGDGFIYLYGTNEMDGVVTEALFGAEPMKQAKRLFENGKEAEVTSADRVLLISRFSTDEAVVEIAKKLQEEGHSIVGISALQEGTKSLEQYTDVHIDTKLLKGLIPDDEGNRYGFPSLIVALFAYHGIKFTIDEMLNEY"]}, "location": "[4085779:4086304](-)", "id": "<unknown id>"}, {"type": "CDS", "qualifiers": {"locus_tag": ["ctg1_4065"], "transl_table": ["11"], "translation": ["MEGKILIVDDQYGIRVLLHEVFQKEGYQTFQAANGFQALDIVKKDNPDLVVLDMKIPGMDGIEILKHVKEIDESIKVILMTAYGELDMIQEAKDLGALMHFAKPFDIDEIRQAVRNELAVEA"]}, "location": "[4086505:4086874](+)", "id": "<unknown id>"}, {"type": "CDS", "qualifiers": {"locus_tag": ["ctg1_4066"], "transl_table": ["11"], "translation": ["MPLVSMKEMLNKALEGKYAVGQFNMNNLEWTQAILAAAEEEKSPVILGVSEGAARHMTGFKTVVAMVKALIEEMNITVPVAIHLDHGSSFEKCKEAIDAGFTSVMIDASHHPFEENVETTKQVVEYAHARNVSVEAELGTVGGQEDDVIAEGVIYADPAECKHLVEATGIDCLAPALGSVHGPYKGEPNLGFAEMEQVRDFTGVPLVLHGGTGIPTADIVKAISLGTSKINVNTENQIEFTKAVREVLNKDQEVYDPRKFIGPGRDAIKATVAGKMREFGSNGKA"]}, "location": "[4087084:4087942](+)", "id": "<unknown id>"}, {"type": "CDS", "qualifiers": {"locus_tag": ["ctg1_4067"], "transl_table": ["11"], "translation": ["MEKLLIEGGRALNGTIRVSGAKNSAVALIPATILADTPVTIGGVPNISDVKMLGDLLEEIGGKVTYGQEEEMVVDPSNMVAMPLPNGKVKKLRASYYLMGAMLGRFKKAVIGLPGGCHLGPRPIDQHIKGFEALGAHVTNEQGAIYLRADELHGARIYLDVVSVGATINIMLAAVRAKGRTVIENAAKEPEIIDVATLLTSMGARIKGAGTDVIRIDGVDSLHGCHHTIIPDRIEAGTYMILGAASGGEVTVDNVIPQHLESVTAKLREAGVQVETNDDQITVNGNRKLKVVDIKTLVYPGFPTDLQQPFTTLLTKAHGTGVVTDTIYGARFKHIDELRRMNAQIKVEGRSAIVTGPVLLQGAKVKASDLRAGAALVIAGLMADGITEVTGLEHIDRGYENIVDKLKGLGANIWREQMTKQEIEEMKNA"]}, "location": "[4088423:4089713](+)", "id": "<unknown id>"}, {"type": "CDS", "qualifiers": {"locus_tag": ["ctg1_4068"], "transl_table": ["11"], "translation": ["VERSLSMELVRVTEAAALSSARWMGRGKKDEADGAATSAMRDVFDTIPMKGTVVIGEGEMDEAPMLYIGEKLGTGYGPRVDVAVDPLEGTNIVAAGGWNALAVIAIADHGNLLHAPDMYMDKIAVGPEAVGAVDIDAPIIDNLRAVAKAKNKDIEDVVATVLNRPRHQEIIEEIRKAGARIKLINDGDVAGAINTAFDRTGVDILFGSGGAPEGVLAAVALKCLGGEIHGKLLPQNEAELARCKKMGIEDINRILRMEDLVKGDDAIFAATGVTDGELLRGVQFKGSVGTTQSLVMRAKSGTVRFVDGRHSLNKKPNLVIK"]}, "location": "[4089829:4090795](+)", "id": "<unknown id>"}, {"type": "CDS", "qualifiers": {"locus_tag": ["ctg1_4069"], "transl_table": ["11"], "translation": ["MNLSIAALENMKLKELYELAKEFKISYYSKLTKKELIFSILKARAEKEGFFFMEGVLEIIQSEGFGFLRPINYSPSSEDIYISASQIRRFDLRNGDKVSGKVRPPKENERYFGLLQVEAVNGDDPDSAKERVHFPALTPLYPDRQMKLETEPKKLPTRIMDLIAPVGFGQRGLIVAPPKAGKTSLLKEIAHSVTTNHPEAELIVLLIDERPEEVTDIERSVKGDVVSSTFDEVPENHIKVAELVLERAMRLVEHKKDVIILMDSITRLARAYNLVIPPSGRTLSGGIDPAAFHRPKRFFGAARNIEEGGSLTILATALVDTGSRMDDVIYEEFKGTGNMELHLDRSLAERRIFPAIDIRRSGTRKEDLLIPKEHLDKLWGIRKTMRDTPDFVESFLRKLRQTKTNEEFLQNIVADSKRYVTTK"]}, "location": "[4091311:4092583](+)", "id": "<unknown id>"}, {"type": "CDS", "qualifiers": {"locus_tag": ["ctg1_4070"], "transl_table": ["11"], "translation": ["MKAGIHPDYKKVVFMDTNTGFKFLSGSTKGSSETVEWEDGNTYPLLKVEISSDSHPFYTGRQKFATADGRVDRFNKKYGIK"]}, "location": "[4092860:4093106](+)", "id": "<unknown id>"}, {"type": "CDS", "qualifiers": {"locus_tag": ["ctg1_4071"], "transl_table": ["11"], "translation": ["MYLINQNGWIEVICGSMFSGKSEELIRRVRRTQFAKQHAIVFKPCIDNRYSEEDVVSHNGLKVKAVPVSASKDIFEHITEDMDVIAIDEVQFFDGDIVEVVQVLANRGYRVIVAGLDQDFRGLPFGQVPQLMAIAEHVTKLQAVCSACGSPASRTQRLIDGEPAAFDDPIILVGASESYEPRCRHCHAVPTNKDK"]}, "location": "[4093214:4093802](+)", "id": "<unknown id>"}, {"type": "CDS", "qualifiers": {"locus_tag": ["ctg1_4072"], "transl_table": ["11"], "translation": ["VLDRLQAVENRYEKLNELLSDPEVISDTNKLREYSKEQSDIQETVEVYREYKDVREQLKDAKAMLEEKLDAEMRDMVKEEVSELESQEKTLSERLKILLVPKDPNDDKNVIVEVRGAAGGDEAALFAGDLYRMYSRYAEVQGWKTEIIEASYTELGGYKEIIFMINGKGAFAKLKFENGAHRVQRVPETESGGRIHTSTATVAVLPEAEEVEIDIHEKDVRVDTFASSGPGGQSVNTTMSAVRLTHLPTGVVVSCQDEKSQIKNKEKAMKVLRARVYDKFRQEAQAEYDQNRKQAVGTGDRSERIRTYNFPQNRVTDHRIGLTIQKLDQILQGKLDDFINALVMEDQAQRMEAAE"]}, "location": "[4094068:4095136](+)", "id": "<unknown id>"}, {"type": "CDS", "qualifiers": {"locus_tag": ["ctg1_4073"], "transl_table": ["11"], "translation": ["MRVYEALKWASSFLQENGRDENAGEIVLCHVLKMNRTGLLMNMREEINEEQEASFTEFIHKHVEGIPIQYMIGYEMFYGRSFFVNEEVLIPRPETEELIVGVLERIERHFGDKELHVADIGTGSGAISITLALENKNLHVYTVDIAQESIEVAKENAKALGAEVTFYHGDLLSPFDKTGQKLDVVVSNPPYIPEEDWRGLSPVVKEHEPKRALVGGEDGLDFYRRFMEELPNVLQEKAIVAFEIGVGQGEDVKRLLQQAFPHAHVEVVFDINGKDRMVFAEME"]}, "location": "[4095135:4095987](+)", "id": "<unknown id>"}, {"type": "CDS", "qualifiers": {"locus_tag": ["ctg1_4074"], "transl_table": ["11"], "translation": ["MKKQVIAYLLILLIGAQLLVQFGYMKADAKGPSVIPKEAVRLRILANSDSDQDQALKRKVRDEVKAQIDGWVADLTSFEEARKVIQSHIPEIEKTVENTLKREGSKESFQVKFSKNVKFPTKVYGNFIYPAGEYEAVLITIGEGEGANWWCVLFPPMCFLDFSSGTAVRKEEHVVKAESPEEEQVKQLDEEVVDTEEKKVDKVKETKAVKQEVVKEVTASEKKVVKNETKVEEQPVSEEETKTVEKVEKPVEKKQEKQNEYVKVEEEEEKPEVKLFIVEAFTSLFSK"]}, "location": "[4096099:4096963](+)", "id": "<unknown id>"}, {"type": "CDS", "qualifiers": {"locus_tag": ["ctg1_4075"], "transl_table": ["11"], "translation": ["MKKVYFATKADVERLHSFFGQANKKDDKINELYAQFMILEEAEEIRAVIGYEQSGEDVLIRSCLFTPHVDKQTFLYFFEMFLQYMKEKSVQQLYLLTNHPQSVPIFQFFDFFTIEKDEVPEGIQQLEHFCKNIKEQNAIILNCQLFTKLSTD"]}, "location": "[4097012:4097471](+)", "id": "<unknown id>"}, {"type": "CDS", "qualifiers": {"locus_tag": ["ctg1_4076"], "transl_table": ["11"], "translation": ["MHTNMWVVDNAVERKKNYPQLQEAAKLLRENEAVAFPTETVYGLGANAMDDEAIAKIFEAKGRPSDNPLIVHIGTKSQLDGIVKEIPPVAEKLMAHFWPGPLTIILPRKEGISERVTAGLNTVGVRMPDHPVALALIEEANVPVAAPSANRSGRPSPTLASHVYEDLNGKIAGIVDGGATGVGVESTVIDCTSTVPTILRPGGITKEQLEAVIGTVSLDPALKDEKEKPKSPGMKYTHYAPKAPLSIVEGSREFIQQLVDEKKEEGFKVGVLTTEEYQHVYNADVILSCGVRSDLASVATKLYDVLRTFDASEVDVIFSESFPNEGIGNAIMNRLTKAAGHHIIIE"]}, "location": "[4097579:4098620](+)", "id": "<unknown id>"}, {"type": "CDS", "qualifiers": {"locus_tag": ["ctg1_4077"], "transl_table": ["11"], "translation": ["MTFEQLIPLIIMAFALGMDAFSVSLGMGMMPLKLRQILYIGMTIGIFHIIMPFIGMVLGRFLSEKYGDIAHFAGAILLIGLGFYIVYSTILQNGETRTVPIGISLFVFAFGVSIDSFSVGLSLGIYGAQTIITILLFGFVSMLLAWIGLLIGRHAKDMLGTYGEIVGGIILVGFGLYILFPI"]}, "location": "[4098697:4099246](+)", "id": "<unknown id>"}, {"type": "CDS", "qualifiers": {"locus_tag": ["ctg1_4078"], "transl_table": ["11"], "translation": ["MNKLLEWYVKFLTFFPRWLRRLIIWGIILQIAILGWIKLIRE"]}, "location": "[4099265:4099394](+)", "id": "<unknown id>"}, {"type": "CDS", "qualifiers": {"locus_tag": ["ctg1_4079"], "transl_table": ["11"], "translation": ["MTRLKQVFGIIISFFVFWFSMLGVQMFAEFLDIESLKFVAGKTEAARAFYSPYPFLIVFLITLLSLYFFVIKLGKPKKEKLPTLEEKKEELQ"]}, "location": "[4099478:4099757](+)", "id": "<unknown id>"}, {"type": "CDS", "qualifiers": {"locus_tag": ["ctg1_4080"], "transl_table": ["11"], "translation": ["LKTRVHYPEEVKWKVIEMKKDGYSNRTIMEKLGIKNVSQIKTWMKWYRTDQTYRFQQPVGKQYSYGKGPKELSELEQLRLENKHLKTKLLVWGKYLEIERAETRNCSYFMEKCTNKNNGKRLV"]}, "location": "[4099861:4100233](+)", "id": "<unknown id>"}, {"type": "CDS", "qualifiers": {"locus_tag": ["ctg1_4081"], "transl_table": ["11"], "translation": ["LCNVLELPRSTFYRWLQRTEDLKDDIEEKVKDVCLRHKFRYGYRRVTATLRKMDCVSIIKSITNHETKSYSFQSASKEKEIYQWCGTNGSPHRLERQFDASKPNEKWFTDVTYLLFGERTLYVSTIMDAFNREIISCVISESQTLTLAMKTLKQAMRGRKVKDVLLHSDQGSIYTAKEFQAYAKENGMITSMSRRGNCHDNAVMESFFGHLKSEAFYSQKITKVSNTTVRKIVLEYIHYYNCVRIQEKLNHLSPKEFREQVV"]}, "location": "[4100225:4101014](+)", "id": "<unknown id>"}, {"type": "CDS", "qualifiers": {"locus_tag": ["ctg1_4082"], "transl_table": ["11"], "translation": ["MLSINPNEQTEKDNYKLLTGSIIPRPVAFVTSVTKDGVLNGAPYSYFNIVAANPPLISVSVQRKAGERKDTSRNAIEKGEFVVHISDESYVAAINETAANLPPNESEIELAKLTPIESEVISVPGVKEANIRMECILERAIPLGGTEDSPACDLLIGRVVRFHVAEHLYEKGRIHAEGLKPISRLAGHNYAKLGEQFELVRPV"]}, "location": "[4101477:4102089](-)", "id": "<unknown id>"}, {"type": "CDS", "qualifiers": {"locus_tag": ["ctg1_4083"], "transl_table": ["11"], "translation": ["MMDFGLLIIRLIIGITFMGHGAQKLFGWFGGYGLKGTGGWMESIGLRPGVFMAFMAGATELLGGFLFASGIFIIVGSLFIVGTMLMAIFTVHGKNGYWVTQNGYEYNLMLIAVAVGVALIGPGAYVLL"]}, "location": "[4102247:4102634](-)", "id": "<unknown id>"}, {"type": "CDS", "qualifiers": {"locus_tag": ["ctg1_4084"], "transl_table": ["11"], "translation": ["MFKKLFGLGSKTNEETIVAPLTGAVKNIEEVPDPVFAGRMMGDGVAIDPTEGVVVSPVDGEIVQLFHTKHAIGIKAKNGTEILIHVGLETVKMEGEGFEAHVSEGQAVKAGDKLISFDLELIREKAKSTITPIVITNTDAAESIKTTVGVTATKGSTEVMKVTMK"]}, "location": "[4103021:4103519](+)", "id": "<unknown id>"}, {"type": "CDS", "qualifiers": {"locus_tag": ["ctg1_4085"], "transl_table": ["11"], "translation": ["MKRVLFVCTGNTCRSPMAEALLRHHGGDRFEVQSAGVFAYPGSDASVYAKEALAEKGISINHAAQQVNETLLDWADIVVTMTENHKHIVLGHYPSVEKKLNTLYGLTEGIGKDISDPFGGSLSIYKKTLDEMEKLVQTLLKKHSVG"]}, "location": "[4103761:4104202](+)", "id": "<unknown id>"}, {"type": "CDS", "qualifiers": {"locus_tag": ["ctg1_4086"], "transl_table": ["11"], "translation": ["MKVVIASDHGGMNIRKELVSLLEELNIEYIDLGCECEAGSVDYPDFAFPAAEMVANGEVDRGILVCGTGIGMSIAANKVNGIRCALVHDTFSAKATREHNDTNMLAMGERVIGAGLARDIAKIWLTTDYEGGRHENRVGKIKTYETK"]}, "location": "[4104298:4104742](+)", "id": "<unknown id>"}, {"type": "CDS", "qualifiers": {"locus_tag": ["ctg1_4087"], "transl_table": ["11"], "translation": ["MTEIVKVREQLQMSLSDFQEQASLQSGQIFVVGCSTSEVLGERIGTSGTMEVAEAIFSELKQFQERTGIELAFQCCEHLNRALVVEREVAIKYQFEIVTVTPVRSAGGALGTYAYHNLKDPVVVEFIKADAGMDIGDTFIGMHLKHVAVPVRTSVKAIGSAHVTMAKTRGKLIGGARAVYAVTEETTTCR"]}, "location": "[4104808:4105381](+)", "id": "<unknown id>"}, {"type": "CDS", "qualifiers": {"locus_tag": ["ctg1_4088"], "transl_table": ["11"], "translation": ["VDHLKRQDEKVFAAIEAELGRQRSKIELIASENFVSEAVMEAQGSVLTNKYAEGYPGKRYYGGCEHVDVVEDIARDRVKEIFGAEHVNVQPHSGAQANMAVYFTILEQGDTVLGMNLSHGGHLTHGSPVNFSGVQYNFVEYGVDADSHRINYDDVLAKAKEHKPKLIVAGASAYPRVIDFKRFREIADEVGAYLMVDMAHIAGLVAAGLHPNPVPHAHFVTTTTHKTLRGPRGGMILCEEKFAKQIDKSIFPGIQGGPLMHVIAAKAVAFGETLQEDFKTYAQNIINNANRLAEGLQKEGLTLVSGGTDNHLILIDVRNLEITGKVAEHVLDEVGITVNKNTIPFETASPFVTSGVRIGTAAVTSRGFGLEEMDEIASLIAYTLKNHENEAALEEARKRVEALTSKFSMYPNL"]}, "location": "[4105634:4106876](+)", "id": "<unknown id>"}, {"type": "CDS", "qualifiers": {"locus_tag": ["ctg1_4089"], "transl_table": ["11"], "translation": ["MGKLYVFDHPLIQHKITYIRDKNTGTKDFRELVDEVASLMAFEITRDLPLKDIEIETPVSKATTKVIAGKKLGLIPILRAGLGMVDGILKLIPAAKVGHVGLYRDPKTLQPVEYYVKLPTDVEERDFIVLDPMLATGGSAAEAINSLKKRGAKQIKLMCIVAAPEGVKVVQEEHPDVDIYVAALDEKLNDHGYVVPGLGDAGDRLFGTK"]}, "location": "[4107148:4107778](+)", "id": "<unknown id>"}, {"type": "CDS", "qualifiers": {"locus_tag": ["ctg1_4090"], "transl_table": ["11"], "translation": ["LQKNDRSHIKAYALMSGILAQLVGSILVGIFGGQWIDNKVGTFPLFLIIGLLLGLGTGVYAMIRLIRHYYSGEQ"]}, "location": "[4108299:4108524](+)", "id": "<unknown id>"}, {"type": "CDS", "qualifiers": {"locus_tag": ["ctg1_4091"], "transl_table": ["11"], "translation": ["MIDVHGLVQRQKKYMYYLLALLVLGWGFTSYKDVFLGLIIGTIFSFLSLRIIARRTDKLLDRVTNGENVKFKATAVSTYSRFATIGLLILFAAKYQELIAMWGLGVGLLTGYLVMIIDFLYLEYKSREER"]}, "location": "[4108523:4108916](+)", "id": "<unknown id>"}, {"type": "CDS", "qualifiers": {"locus_tag": ["ctg1_4092"], "transl_table": ["11"], "translation": ["VEHGKLVEFLGLTFDLSSVMMVTVAAVIVFLIAVIGTRSLALRPTGMQNFMEWVFDFVKGIINSTMDWKTGGRFLTLGVTLIMFIIVSNFLGLPFMYSATEAGEHIAWWRSPTSDPAVTLTLAVMVVTLTHYYGIKMKGTKEYVKGYFQPMKFLFPLKVIEEFANTLTLGLRLFGNIYAGEILLGLLAKLGGASFLGALGALVPMLAWMGFSVFVGSIQAFIFVMLTMVYMAHKVSHDH"]}, "location": "[4108923:4109643](+)", "id": "<unknown id>"}, {"type": "CDS", "qualifiers": {"locus_tag": ["ctg1_4093"], "transl_table": ["11"], "translation": ["MSLGVIAAAIAIGLSALGAGIGNGLIVSRTIEGVARQPELKGALQTIMFIGVALVEALPIIGVVIAFIVMNK"]}, "location": "[4109699:4109918](+)", "id": "<unknown id>"}, {"type": "CDS", "qualifiers": {"locus_tag": ["ctg1_4094"], "transl_table": ["11"], "translation": ["VPTLLLGAAIPFGTIAYTLFIFLILLVMLRKFAWGPLMGIMKEREEHVTNEIDAAERSNAEAKKLVEEQREMLKQSRVEAQELIERAKKQAVDQKDVIVAAAKEEAESIKASAVQEIQREKEQAIAALQEQVASLSVQIASKVIEKELKEEDQVKLIRDYIKEVGEAR"]}, "location": "[4110047:4110554](+)", "id": "<unknown id>"}, {"type": "CDS", "qualifiers": {"locus_tag": ["ctg1_4095"], "transl_table": ["11"], "translation": ["MSNGIVAKRYAVALFKIAKEKHVLEMFEEELRLVQNVYVKNGELHSFLTQPNISKEQKKTFLANVFGSVSESILNTLYILIDNKRIDILPEIADEYVVLANEERNVADATVYSIRLLSEEEKLNIAEAFAKRTGKDAIRVKNVVDEDLLGGIKVRIGNRIYDGSLQGKLARIQRELMKNR"]}, "location": "[4110550:4111093](+)", "id": "<unknown id>"}, {"type": "CDS", "qualifiers": {"locus_tag": ["ctg1_4096"], "transl_table": ["11"], "translation": ["MSIRAEEISALIKQQIENYQSEIEVSDVGTVIQVGDGIARAHGLDNVMAGELVEFSNGVMGLAQNLEENNVGIIILGPYTEIREGDEVRRTGRIMQVPVGKELIGRVVNPLGQPVDGLGPINTTNTRPIESPAPGVMDRKSVHEPLQTGIKAIDALVPIGRGQRELIIGDRQTGKTAVALDTIINQKDEDMICIYVAIGQKESTVRNVVETLRKHGALEYTIVVTASASQPAPLLYLAPYAGVTMGEEFMYNGKHVLVVYDDLSKQAAAYRELSLLLRRPPGREAYPGDVFYLHSRLLERAAKLSDARGGGSLTALPFIETQAGDVSAYIPTNVISITDGQIFLQSDLFFSGVRPAIDAGTSVSRVGGSAQIKAMSKVSGTLRLDLASYRELEAFAQFGSDLDKATQAKLNRGARTVEVLKQGLHKPLRVEKQVIILYALTRGFLDDIPVVDITRFEEEFHAWLDSNATDLLEEIRTTKKLADDDKFAAAINGFKKVFVASE"]}, "location": "[4111104:4112613](+)", "id": "<unknown id>"}, {"type": "CDS", "qualifiers": {"locus_tag": ["ctg1_4097"], "transl_table": ["11"], "translation": ["VASLRDIKAKITSTKKTSQITKAMEMVSASKLNRAEQNAKSFVPYMEKIQEVVASIAQGSKGINHPMLNARPVKRTGYIVITSDRGLAGGYNSNVLRTVSNVIRERHNMDSNQYSIIVLGRLGRDYLKRRGFNIIDEVVGLSDHPSFTDIKDLASRAIAMFADGAYDELYIYYNHYVSKISQEVTENKILPLTDVASDKPTTAYEFEPSEEEILKVLLPQYAESLVYGALLDGKASEHAARMTAMKSATDNAMEVIDSLTLSFNRARQAAITQEITEIVGGAAALE"]}, "location": "[4112864:4113725](+)", "id": "<unknown id>"}, {"type": "CDS", "qualifiers": {"locus_tag": ["ctg1_4098"], "transl_table": ["11"], "translation": ["MNKGRVTQIMGPVVDVKFDGGKLPEIYNALTVKQSNENGSMNLTFEVALHLGDDTVRTVAMSSTDGLVRGTEVEDTGKAISVPVGDVTLGRVFNVLGDAIDLDGELPADVHRDPIHRQAPAFEELSTKVEILETGIKVVDLLAPYIKGGKIGLFGGAGVGKTVLIQELINNIAQEHGGISVFAGVGERTREGNDLYHEMSDSGVIKKTAMVFGQMNEPPGARQRVALTGLTMAEHFRDEQGQDVLLFIDNIFRFTQAGSEVSALLGRMPSAVGYQPTLATEMGQLQERITSTNKGSITSIQAVYVPADDYTDPAPATTFAHLDATTNLERRLTQMGIYPAVDPLASTSRALSPEIVGEEHYEVARQVQQTLQRYKELQDIIAILGMDELSEEDKLVVHRARRIQFFLSQNFHVAEQFTGQKGSYVPVKNTVSGFKEILEGKYDDLPEDAFRLVGGIEEVIENAKKMMA"]}, "location": "[4114085:4115492](+)", "id": "<unknown id>"}, {"type": "CDS", "qualifiers": {"locus_tag": ["ctg1_4099"], "transl_table": ["11"], "translation": ["MKTFPVSIVTPDGPVYEKEVEMVSVKAESGEMGILPGHIPTVAPLKISAVRLKNGGHTDYVAVSGGFIEVRPDKVTVLSSSAEEANHIDIHRANEAKRRAEQRMQDKQAHVDFKRAEMALQRAVNRLNVSDMK"]}, "location": "[4115512:4115914](+)", "id": "<unknown id>"}, {"type": "CDS", "qualifiers": {"locus_tag": ["ctg1_4100"], "transl_table": ["11"], "translation": ["LSILWRILQNWYNYIDACISRSVQQFIFYEGDESMIGEMKREALYSLKGKWGLGVGSTILYFILSYVVSMAAMLILLIPGIIIFLSVVSLTGSFEEETMSIGAGITFGIFYCIMIILSNASYGITSYGYTNVFLQISKREDAKVDHLFEGFRGFKRMMKTMWAMLAILLYTGTWIPMLLIGLFALLGEEGNTSFAIAFFVLLAISIVGMIVMYFSYALTYYVMIENPEYSVSQAMKECKNLMKGHKLDLFLLWLSFIGWAILALLTFGIGFLWLSPYMSTTTAHFYRYISKGELQ"]}, "location": "[4115951:4116839](+)", "id": "<unknown id>"}, {"type": "CDS", "qualifiers": {"locus_tag": ["ctg1_4101"], "transl_table": ["11"], "translation": ["MISDLKGEALDSLEGKWGLAVGATLLISVIMITFNFIVDFSFTQILGWEDMKNSMIVDIITTFMVGPLTLGGYYLALHIIREKDARIGHIFRWFTAGSKFIKSFLLYIVVNIYIFLWFLLFIIPGIIKSFSYAMTYFIINDHPEYSINQAITESRRMMDGHKMEYFILCLSFIGWFILSCITLGIGFLWLIPYFYTTSAAFYEEIAEEYYEKKI"]}, "location": "[4116883:4117528](+)", "id": "<unknown id>"}, {"type": "CDS", "qualifiers": {"locus_tag": ["ctg1_4102"], "transl_table": ["11"], "translation": ["MKKQTHVSILISIVLLSITIHYVAMPFLYEYSFPFQLLIGMSTLLIDIIACSYILYFSNMKEGLSRLFWIILSVGALSYFIGDIVVAYQRLIVKDFYTFVDPSDLFYLLFLVTFAFAFLYEIIYNRDLLEKLFMLCDICIIVTAQFTLSYYLLIERTIHVFTTSYIDIFVQLTYPMVDLLFLLIGINLLFKPLSLLPKKVGALLSSALILYATTDAIYAYIKYFIPEYSMFTVTPFYQVTLVLVAIACILHTKEPEKQEQVLLTPKIGESIRLSLPYISVITLILFILVEYVFGPIIVIGLIITFSFVLIRHSLVRKQNKILLLAQMQFNSELEKQIKLRTEDLVEQKNELYHNQQMFKSLYEHHPDPIFTLDLYGNFLKVNNAGTTLLGYQTNELLNQPYYSLIYEEDLEEMINSFHRVKKGHSISLEIRAYHKNRDIYYLHVTAVPIFLKEKISGVYLMIKDITESKQQQEQINFLAYHDTLTELANRRAFHQHLEQAIARAKISKKPFAVMFLDLDRFKVINDTLGHRVGDLLLIAVAKRLERISTSNMKLARLAGDEFTILIENYKKKPDVQKMADIIVAAMNEPFEIENQHLQISPSIGIAIYPEAGEDPLSILQHADMAMYEAKNKGKNGSSLYTKELYKKMERKARIEKDLPIALVNKEFHLVYQPQIDTTTNKIIGAEALIRWKHPLLGDISPCEFIPIVEETPQVVPLGHWVLQEACLQLKIWHILGYQNLKISVNLSAKEFRQDQLIENISQILNNVSVDPKYVTLELTERIAMIDEKETLLRLKQLKEYGIQTSIDDFGTGYSSLAYLSIFPIDTLKVPREFTQLADHRPEERAIVSTILSLANTLNLSVVAEGIETEKQLKFLQKHNCKYMQGYYFSKPLTSNQFIKFLQKTPSMNK"]}, "location": "[4117551:4120281](-)", "id": "<unknown id>"}, {"type": "CDS", "qualifiers": {"locus_tag": ["ctg1_4103"], "transl_table": ["11"], "translation": ["MASVYENSYMIVLIFLLLGILLPVVALTLGRMLRPNKPSAAKATTYESGIEPFHDANIRFHARYYIFALLFVIFDVETLFLYPWAVAYDKLGLFALIEMLIFVVMLLVGLAYAWKKKVLQWL"]}, "location": "[4120535:4120904](+)", "id": "<unknown id>"}, {"type": "CDS", "qualifiers": {"locus_tag": ["ctg1_4104"], "transl_table": ["11"], "translation": ["MVINFEELHPNERAELERNIFFSTLEQLKGWARSNSLWPMTFGLACCAIEMMGVGSSHYDLDRFGSFFRTSPRQSDVMIVSGTVTKKMAPIVRRLYDQMPEPKWVIAMGSCATAGGPYVNSYAVVKGVDQIVPVDVYIPGCPPNPAALIYGINKLKEKIRYEAKTGKQVTNK"]}, "location": "[4120894:4121413](+)", "id": "<unknown id>"}, {"type": "CDS", "qualifiers": {"locus_tag": ["ctg1_4105"], "transl_table": ["11"], "translation": ["MSNPNKDLEDLKKEAARKRLVAKHEAEISELEAKNQEKEKALPKNNDITIEEAKRRAAAAAKAKAAVLAKQKREGTEEVTEEEKAKAKAAAAAKAKAAALAKQKREGTEEVTEEEKAKAKAKAAAAAKAKAAALAKQKREGTEEVTEEEKAKAKAKAEAAAKAKAAALAKQKREGTEEVTEEEKAKAKAAAAAKAKAAALAKQKREGTEEVTEEEKAKAKAKAVAAAKAKAAALAKQKASQGDGDSGDEKAKAIAAAKAKAAAAARAKTKGAEGKKEDEPKREETSVNQPYLNQYVEAIREKVGEGVLVDSYINKLSKDVPTLVVDPEKYYEVMESLRFHEGLAFDYMSELHATDFVTHMEVYVHLFSYGKKQSVAVKVKLDREEPQVESVTALWKGADWPEREAYDLLGIIFKGHPNLTRILMPDDWVGHPLRKDYEPYDVEV"]}, "location": "[4121409:4122744](+)", "id": "<unknown id>"}, {"type": "CDS", "qualifiers": {"locus_tag": ["ctg1_4106"], "transl_table": ["11"], "translation": ["MIRTEEMLLNVGPQHPSTHGVFRLVIKIDGEIIREATPVIGYLHRGTEKIAESLQYTQIIPYTDRMDYLSAMTNNYVICHAVETMMGLEIPERAEYLRVLAMELGRIASHLVWWGTNLLDIGAVSPFLYAFREREMIINLLNELCGARLTFNYMRVGGVKWDAPDGWIEKVEEFVPYMREQLAGYHDLVSGNEIFLNRVKGVGIYSAEEAISYSLSGANLRCTGVNWDLRKDEPYSIYDRFDFDIPVGSVGDAWDRYVCRMQEIEESLKIVEQAVQQFPKDGAVLAKVPKIIKAPKGEAFVRIESPRGEIGCYIASDGKKEPYRLKFRRPSFYNLQILPKLLKGENIANLITILGGVDIVLGEVDG"]}, "location": "[4122746:4123847](+)", "id": "<unknown id>"}, {"type": "CDS", "qualifiers": {"locus_tag": ["ctg1_4107"], "transl_table": ["11"], "translation": ["MIETLLQSPSSWTNFFIFFGLAVLLLFAVLGFVTYGILAERKVMGFMQGRIGPNQVGGRFGLLQTVADVLKLLLKEDSIPKAADKPLFILAPVIAFAPAFMVLAVIPFTDKFQFADIGVGLLYYIAVSGITTIGVVTGGWASNNKYSLLGGMRAAAQMISYEIPLVMSVIGIVLLAGSLNLNEIVAAQEKVWYIFVQPIGFVVFLIAAVAELNRTPFDLPEAESELVSGYHTEYSGFRWAFFMLSEYVYFFGMASLITVLFLGGWNPVMFLGFIPGAVWFALKFSSVVFLLIWFRVTFPRIRGDQLMEFGWKVLLPIALANIFLTALIKELFF"]}, "location": "[4123846:4124848](+)", "id": "<unknown id>"}, {"type": "CDS", "qualifiers": {"locus_tag": ["ctg1_4108"], "transl_table": ["11"], "translation": ["MKGLFKGLKYTLSNLSKKKVTYDYPNQPLPLPDRFRGIQKFYPEKCIVCNQCSNICPTDCIQLTGKKHPDPTKKGKIIDTYDINFEICILCDLCTEVCPTEAIVMTNNFELAEYSRDDLFKNLQWLDENDENVRKENKA"]}, "location": "[4124873:4125293](+)", "id": "<unknown id>"}, {"type": "CDS", "qualifiers": {"locus_tag": ["ctg1_4109"], "transl_table": ["11"], "translation": ["MNGEFVAFFILSLSAIIGGVLMLNLTKVMHMMLALVLTFLSIAGLYFLLSAEFIGVAQILLYSGAITIIMIFGIMLTKHNAENESRLTLRKWIIFFAVVAFGAVMYFAVNNIDFANESTQGSLPLHENNTLQIGTLLYSKYIIPFELTSVILLVALVGAIILAKKDEKEEDSNE"]}, "location": "[4125289:4125814](+)", "id": "<unknown id>"}, {"type": "CDS", "qualifiers": {"locus_tag": ["ctg1_4110"], "transl_table": ["11"], "translation": ["MSSVPASAYLTLAIILFCIGLFGALTKRNTVIVLVCIELMLNAANLNLVAFSKLGLFPNLTGQIFSLFTMAVAAAEAAVGLAILIALYRNRTTVQVDEMDTLKG"]}, "location": "[4125806:4126121](+)", "id": "<unknown id>"}, {"type": "CDS", "qualifiers": {"locus_tag": ["ctg1_4111"], "transl_table": ["11"], "translation": ["MIDYAWLIPLFPLVSFLLLIIFGKKIREGSSVLSIFFVFLSFILAVLVLIERFSEASVKHKWVWLRAGDVDISFGFEVTALGALMLFIVTLVSLLVHVYSKGYMKGDERLPTFYAYLGLFTFAMLGLVISTNLLQLYIFWELVGLGSFLLIGFYFFKEEAKAAAKKAFIMTRIGDVGLFIGMILIFWYAGSFEYDAIFRAIYTGALPPYMITITAILIFIGAMGKSGQFPLHTWLPDAMEGPTPVSALIHAATMVAAGVYLVATMFPLFSASAVAMQTVAIVGAFTAIFAASIGLVQTDIKRVLAYSTVSQLGYMMLALGSAGYVAGIFHLTTHAFFKALLFLAAGSVIHAVHTQNINKMGGLQKKMKVTGTLFLIGTLAISGVPLLSGFFSKDEILAATWMNGNYFLFVLAVIAAFLTAFYMFRLYFLVFTGEAKTKEDVHESPRVMKYPMIVLGVLAVVAGYINTPWFGTFLGDWLTKDVGFKVEEAHGPVWIMIVATLVSFAGIALAYFIYGKKSISREWAGGTGTSFYNLLKEKYYVDELYNMTVIPITKGIARVLRLFEVYVVEGIAVLIGSVVKGTSNLGSKLQNGNVQVYGTVTAVSLAVLVIILLYTGGDLR"]}, "location": "[4126151:4128014](+)", "id": "<unknown id>"}, {"type": "CDS", "qualifiers": {"locus_tag": ["ctg1_4112"], "transl_table": ["11"], "translation": ["MNDLLLTFFIFSPLLGILLLVLTSKKELRTVRALGLFGTALPFGIAIVLACTYASGKSLSLFDEKVKWIKFGDFTAVDKRWFSIYYELGIDGLSLIMMVLTALLAMLAAIAAFSIKSNLKAFYMLLLMLEIGMLGVFAAQNLMLFFIFLEITLPPMFLLIGKWGKLSSEKAAYSYLIYNGIGSAILLIVFSILFAKTGTTNIVELKEILRSVSAGGELVIPSSLQLGVFIAIMIAFAIKLPVFPLHRWMVNVHIEAHPAVVMLHAGVLLKIGAYGIIRFGKGLFPEYFHDVATLIAILGVINLLYGTFLALIQTDFRKVLAYSSISHMGIVLMGLASLNAPGTQGALFQVVSHGLIAALLFFLLGVIEQRFGTSDIMVLGGLAKSVPILSGFFLAGGMASLGLPGMSGFVSEFLAFLGLFQGEPVIAAVGVIGIILTAVYVLRATLQVTFGKKEWEAKSDIHGWEYVPVLLLIFCIIAIGVMPEILGDPLQNTLKTLGVK"]}, "location": "[4128010:4129513](+)", "id": "<unknown id>"}, {"type": "CDS", "qualifiers": {"locus_tag": ["ctg1_4113"], "transl_table": ["11"], "translation": ["MNTLLSLSWHLMVPEFIILGAAILLSICDLFFKLNHRYVALGAIAAIVLAIVSLITLYSEPAGDILNGSFVLDGFSKGFKTLLLGASALILCIAMSDDKKNPIEDKGEYYYLFLMALLGAMFMASSVDFITLFVGLELLSLSSYILVGIRKKNRASNEAAMKYVISGGIGTAITLFGMSYLYGITGSTNIVDMQKVLTGELASGIQLLLALAFLLLLVGLSFKIATVPFHMWAPDVYEGATTPVTAFLGTISKIAGFLLIIRLFLMVFASVLIQGDMQSLYGHMSIYIAVLASITMIVGNVVALKQYNIKRLFAYSGIAHAGYLLVPLVALSPFTLDSMWFYMLAYMLMNIGAFAIIHGLILQNDKENITIFTGLYKKSPFAAIMMTIFILSLAGIPGTAGFIGKINIFLGALHVEPAHYVLASIMMGTTVVSFVYYFRILQQMFFRTGETEERIRLPLNIKVVMSLCAISIVILGIMPMIGYNFFYEYFPLMKDFFFLGNVVQ"]}, "location": "[4129520:4131035](+)", "id": "<unknown id>"}, {"type": "CDS", "qualifiers": {"locus_tag": ["ctg1_4114"], "transl_table": ["11"], "translation": ["LAQLLGQQALIAIVSHLLFITITWWALQGIHIERLMKSGKVLQTRVLLILITIAIGTSVSNFFLDYLGYSKSLTYLVK"]}, "location": "[4131237:4131474](+)", "id": "<unknown id>"}, {"type": "CDS", "qualifiers": {"locus_tag": ["ctg1_4115"], "transl_table": ["11"], "translation": ["LKLKAILIVALSVVLFLVGYREMKPISDEQKMESMIKALEKNDAKVEKWSWLARETKTISNIHTFQKLLNDVKDKANIQKWEVEQSPDGYKATSYKKFASHEERVVVTWSKENTKENTFIIFEVSGAKWDPKYVQKVNKIFSEKPIIYTCVQGVLNDKIEGVLQNKTNQVLKDLSARAIEQVEERAFVSVSAYNKKWDDALSTNREKINVQIAIRSTDNKDTIVVGTPIITSEY"]}, "location": "[4131525:4132230](+)", "id": "<unknown id>"}, {"type": "CDS", "qualifiers": {"locus_tag": ["ctg1_4116"], "transl_table": ["11"], "translation": ["LEKIIVRGGKRLNGTVRVEGAKNAVLPIIAAALLASDGKNVLSEVPVLSDVYTINEVLRHLNAEVVFENNQVTIDSSKELNIEAPFEYVRKMRASVQVMGPLLARNGRARIALPGGCAIGSRPIDQHLKGFEAMGAKVQVGNGFVEAYVEGELKGAKIYLDFPSVGATENIMSAATLAKGTTILENAAKEPEIVDLANFLNAMGAKVRGAGTGTIRIEGVDKLYGANHSIIPDRIEAGTFMVAAAITGGDILIENAVPEHLRSITAKMEEMGVKIIEENEGVRVIGPDKLKAVDIKTMPHPGFPTDMQSQMMALLLQADGTSMITETVFENRFMHVEEFRRMNADIKIEGRSVIMNGPNSLQGAEVGATDLRAAAALILAGLVSEGYTRVTELKHLDRGYVDFHKKLAALGATIERVNEKVEEVKEQEVSDLHA"]}, "location": "[4132269:4133574](+)", "id": "<unknown id>"}, {"type": "CDS", "qualifiers": {"locus_tag": ["ctg1_4117"], "transl_table": ["11"], "translation": ["MKFSKPLFITVALLIALVIIVPAALVIPFAKAKVGEETASKTPPAIESIPAPGKVDTAVQVAVYREKQKKVESLPMEEYVTGVVASEMNASFEIEALKAQALAARTFVVQRMLSGGKKNNADVTDTVKDQVYKSKEELKKQWGNNYENNLKKIEEAVSKTAGQVLTYDGKPISASFFSTSNGRTENAADYWGNDYPYLKSVDSPWDQASPKFTSEQTFTVADFQKRLGVKVLADGKVGNIKDLTEGKRVKDVAFQGKTLTGKEVREKLDLRSSDFTWKQRGDKIIITTKGFGHGVGMSQYGANGMAAEGKKYTDIVAHYYKGVEIKTMNDYEGKLMVKK"]}, "location": "[4133782:4134802](+)", "id": "<unknown id>"}, {"type": "CDS", "qualifiers": {"locus_tag": ["ctg1_4118"], "transl_table": ["11"], "translation": ["MVLLELKQLGKTNQLPVIDLKVAKGQCVVLQCNNHTAKVLHRIIIGEEEASTGNVLFEGGAIGKKNYPRIGFCFLKDEAYDRLKVKEYFKFLIGLYESKISIEEVVQSVGLLDKLNVKIEKLSFSEKRRLHIGRVMIHNPDLVILEEPEQNVDIESTIIIRKAIMKMKEQGKAIFITSSFLSDALSLTEDVYILNNDGVKKIEIEQEEVEEVGEEKVIQMIPQMKLERIPAKVNDKIILLDPMEIHFIETQNGVTHIHVREGDFVCALTLSELEARLTGFGFFRCHRSYLVNLQRVREVITWTRNSFSLILDDERKSSIPLSKGRMDELKGVIGL"]}, "location": "[4134900:4135908](+)", "id": "<unknown id>"}, {"type": "CDS", "qualifiers": {"locus_tag": ["ctg1_4119"], "transl_table": ["11"], "translation": ["MTLAIEMKDVMKSFDGKTALRNVNIEVKQGEIFGFLGPSGSGKTTTVKILTSQLLHSVGTVRVLGKDITGPSSIDYKRIGILTDNSGLYERLSIYDNLLLFCDLYDCKKERIDEVLAQVNLLDDKKTPVKKLSKGMKQRVTLARAILHKPDILFLDEPTSALDPVNVQNIHKILKDLNEEGTTIFLTTHNMDEAETLCNRIAFLCGGEIVALDTPENLRLQYAKDQIEVVLKDKQKEVVQKDELGAKRISEWMKKGELLSIHSHEPTLGDIFIEVTGRGL"]}, "location": "[4136089:4136932](+)", "id": "<unknown id>"}, {"type": "CDS", "qualifiers": {"locus_tag": ["ctg1_4120"], "transl_table": ["11"], "translation": ["MTFSMKRFSAIVRKEINDAGKNSQVILMALLPILLAVFYSNMDSIKEFFAGFVIVMTITMVGSYVQAIIIAEEKEKHTLRVLMLSPASPIEVILGKSVLTVFFVLASSFISLVILDTFKGNIGMLVIIILIGTLLCVVLGTIVGLLSQNIAQTSILGLPIFIIFIMGPMLQEMVKNEFIIKVVNLLPTNHVMEALQKVIKGEGFIAIQEHILNNTIWTICLIILCIIVYKKKQLD"]}, "location": "[4136931:4137639](+)", "id": "<unknown id>"}, {"type": "CDS", "qualifiers": {"locus_tag": ["ctg1_4121"], "transl_table": ["11"], "translation": ["MRGRNNKKSQKVVHLFQKRWVFPALYIACAAVILMVALWFQGANPKKTPNHDQATPYTQSEDPAVPVTKSSEVVKMPAAANAEVVVQKKFYEDAATEAEQEKALVFYNNTYSPNKGIDIAAKNGKEFNVAAALSGTVTKAEKDSLLGYVVTVDSGNGVAVSYQSLGSVKVEKGARVAQGEVLGTSGLSAMNKEAGSHVHFEVRKDNVAVNPERYLNKSVTEIKADAGAAKATNASGKKADDKSQKEEKSTSTKPENKTEDKSQKEEKSTSGSTSDKKEEPKKEEKSTNGSTQSSNDSSSQE"]}, "location": "[4137801:4138707](+)", "id": "<unknown id>"}, {"type": "CDS", "qualifiers": {"locus_tag": ["ctg1_4122"], "transl_table": ["11"], "translation": ["VNHFIINPRMFNAYKQHSHLLLSRMQRGSFHPSHIQIREASGVHDYIKERTIKIGKYIVETRKTVRVIAKEFGVSKSTVHKDLTERLPEINPELANEVKEILDYHKSIRHLRGGEATKQKYRKEDVEKPVRQ"]}, "location": "[4139165:4139564](+)", "id": "<unknown id>"}, {"type": "CDS", "qualifiers": {"locus_tag": ["ctg1_4123"], "transl_table": ["11"], "translation": ["MFARDIGIDLGTANVLIHVKGKGIVLNEPSVVAIDRNSGKVLAVGEEARSMVGRTPGNIVAIRPLKDGVIADFEITEAMLKYFINKLDVKSFFSKPRILICCPTNITSVEQKAIREAAERSGGKTVFLEEEPKVAAVGAGMEIFQPSGNMVVDIGGGTTDIAVLSMGDIVTSSSIKMAGDKFDMEILNYIKRKYKLLIGERTSEDIKIKVGTVFPGARSEELEIRGRDMVTGLPRTITVCSEEITEALKENAAVIVQAAKGVLERTPPELSADIIDRGVILTGGGALLHGIDMLLAEELKVPVLIAENPMHCVAVGTGIMLENIDRLPKRALR"]}, "location": "[4139724:4140726](+)", "id": "<unknown id>"}, {"type": "CDS", "qualifiers": {"locus_tag": ["ctg1_4124"], "transl_table": ["11"], "translation": ["MLNIEQIKEIIPHRYPFLLVDKILEVDEGKRAVGIKNVSANEEFFNGHFPDYAVMPGVLIVEALAQVGAVAVLKKEENRGRLAFFAGIDNCRFKKQVRPGDQLRLEVEMTRVRGPIGKGKAIATVDGEVACEAEITFAIGDKKE"]}, "location": "[4141154:4141589](+)", "id": "<unknown id>"}, {"type": "CDS", "qualifiers": {"locus_tag": ["ctg1_4125"], "transl_table": ["11"], "translation": ["MFGRKKRKPLRQLITHKEPKSRITEQYRNIRTNIEFTSVDNHVRSIIVTSADPGDGKTTTIANLAVVFGQQGKKVLLIGADLRKPTIQNLFAIHSSNGLTNLLSGQAKLMQCIQKTDIENVYLMAAGPIPPNPAELLGSRAMDEALLEAYNMFDIILIDTPPVLAVTDAQILANKCDGIVLVVRSEKTEKDKIVKAKQILDKASGKLLGVVLNDKREEKEQYGYY"]}, "location": "[4141930:4142608](+)", "id": "<unknown id>"}, {"type": "CDS", "qualifiers": {"locus_tag": ["ctg1_4126"], "transl_table": ["11"], "translation": ["MEETISLKELFHIFKKRLAMILVIAFGAAIVSAIISFFFMTPIYQSSTQILVNQKKQEGAMFQAGEIQTNIQLTNTYKVIIKSPVILEQVNEKLNLNMTAQELTKKVNVANEKDSQVIAVTAEDKDPKIARDIANATADVFKGEVAKIMNVDNVTVISKAEVAENQSPIKPAPMLNIAIAFIVGLMASVGLAFLLEYLDNTVKKEEDVENLLGLPVLGIVARMDEETLNVKSHAPSSRKVRGQTIGS"]}, "location": "[4142871:4143615](+)", "id": "<unknown id>"}, {"type": "CDS", "qualifiers": {"locus_tag": ["ctg1_4127"], "transl_table": ["11"], "translation": ["LALNLFKKKKNHRQRRQLIAHQQPKSPISEQYRNIRTNIEFAAVDTNLHSLMVTSANPSEGKTTTTANMAVVFAQQGKKVLLIDADMRKPAMHQMFQVDNIFGLTNVLTHSERLEKCVQTTSVDNLHFLACGPIPPNPAELLGSKSMKELLGQAYSMYDLVIFDMPPILAVTDAQIMANVCDASILVVRSESTEKETAVKAKGLLESAKGKLLGVVLNDREREEGLYYYYGAN"]}, "location": "[4143604:4144306](+)", "id": "<unknown id>"}, {"type": "CDS", "qualifiers": {"locus_tag": ["ctg1_4128"], "transl_table": ["11"], "translation": ["MIDLHCHILPGIDDGAQTITDSLTMAQQAVSEGIHTIVATPHHQNGKYINEYTSVIHHVKQLNDELQQYNIPLTILPGQEIRLYGDLLEDYEAGKIVTLNETNKYIFIEFPSNHVPRYAEHLLYELRVKGMIPIIVHPERNAELIERPDKLYNLVNKGALTQVTAGSLLGNFGKKIKKFSLQLVEHNLTHMVASDAHNTTSRGFHLAESYELIEKEFGTSVMSDLKENPYLLISGKAIYKEDPEQIRRKKLFGIF"]}, "location": "[4144417:4145185](+)", "id": "<unknown id>"}, {"type": "CDS", "qualifiers": {"locus_tag": ["ctg1_4129"], "transl_table": ["11"], "translation": ["LKKVRKAIIPAAGLGTRFLPATKAMPKEMLPIVDKPTIQYIVEEAIESGIEDIIIVTGKGKRAIEDHFDHSFELEQNLLEKGKYEMLEKVQASSKINIHYIRQKEPKGLGHAVWCARKFIGNEPFAVLLGDDIVQAETPCLRQLMNQYEGTQSSVIGVQTVPENETHRYGIIDPIERNGRSYQVRQFVEKPAEGTAPSDLAIMGRYVLTPEIFMFLEDQQTGAGGEIQLTDAIQRLNEMQRVFAYDFEGTRYDVGEKFGFIRTTIEMALQQKELKEQLIKYMVELVHKEAIK"]}, "location": "[4145424:4146303](+)", "id": "<unknown id>"}, {"type": "CDS", "qualifiers": {"locus_tag": ["ctg1_4130"], "transl_table": ["11"], "translation": ["MKTGENIARDYQITPDTQTIQVESNQSKIYLGIKYLLDVMFSLVGLILLMPVILIFSILIILESPGSPFYLQERLGLNGKRFKVIKLRSMRNDAEKNGAKWAEKNDPRVTKIGLFIRKTRIDELPQLFNILKGDMSLVGPRPERPIFTEKFERDIPGFKKRLEVKPGLTGWAQVNGGYEITPKEKLNLDVYYINHASIILDFKIIIKTVRVVITGDGAR"]}, "location": "[4146321:4146981](+)", "id": "<unknown id>"}, {"type": "CDS", "qualifiers": {"locus_tag": ["ctg1_4131"], "transl_table": ["11"], "translation": ["LLKNDFVKNAMKLLTGTTIAHAITFLFSPIITRVYSPSEFGLYTLFLTIGTSLGLFATMRYEMAILLPKDEKEADSLKKLCISSSLMISTIILFTTLIYNSISNEGNKLFLGLFIFVLFTGLYQTYYYLSNRSNDYKGMGNSRIIQTLLFSVLSIAFYKIGGNGLVIAHILSVIASYIYLKNRRSNNFFEINFQLKGSRSIIKVAKKYKDMPMYNSIHAFMDVIMNNGLLFLISIFYGSAVLGLYSFAWKVLRAPLAVIGSAVGQVYLNRASQYYNDKQAIKPLMNKIIFRLLLVALPLFLILGLEGDVIFSFVFGQSWKEAGSYVQILSPWLFFNFMSSPIVQTFVVLNKQRNALVYSFIQTVMTISTIIAIPFFSKDIYTLLPWLSLIGSLSCIVFIIWIYKIVSEYEKKIISE"]}, "location": "[4147057:4148308](+)", "id": "<unknown id>"}, {"type": "CDS", "qualifiers": {"locus_tag": ["ctg1_4132"], "transl_table": ["11"], "translation": ["LENIISSTEVEKVSNKILSILLSMFIICAILNNSGIPVLNKLGFLSLLSIFGMGAFFLLSLLSINFRVGSRKIYIYVVFIAFTISSFFSLLDHPSSKGVYIFSELLLINILFISLTIYNLTENIIKYMSIFGIAYVVICYILDVATNGRMSNILYTNPNTLGATVFYLYIFFIFRVNYFKTERMGNLYFLCVSFFSIILIFYSQARSIWISLAVFFITYYIWDFLCKRKILTHIYICVVLAFCMLFSFWYPRLPEYDFALEWNSKLLELTGKSLFSGRQLVWKDLLNSAMENPLLGYSFDMRFNGGMSAHNMYLEIILQSGILGVGLLLILFYCLWLYLCRYGHYANSRISGAALIAIIIHQLFEVTLIQNNLAIGIMQWIIISLGFSGGLIRKKYLKGVK"]}, "location": "[4148356:4149562](+)", "id": "<unknown id>"}, {"type": "CDS", "qualifiers": {"locus_tag": ["ctg1_4133"], "transl_table": ["11"], "translation": ["MKKICYLAPASNIHTVRWVNALVENQFDVTLVTMHEPDMDKIDSNVKIEVLPFKKGYGYYLNAWALKSVLRKYSPDFLHVHYASGYGTLARLAKFEPTILSVWGSDVYLFPNKREVNRRILKKNLSHAKYITSTSHDMKKETEKYLDYNKEIYITPFGIDTQLFRANDNKSNNENNQLRIGIAKKLEKVYGIDYLIRAVSELKKKLKIQGYNNIADNLKLIIIGEGSQREELNSLVKELELENHVEFIGNIPNVEIPNYLNEIDIFCIPSLSESFGVAALEASACAVPVVASNVGGLPEVVLHGETGYLVDAGNSKELSERLYELALNPELRKEFGENGRELVSSKYSWKESVRIMLEVYNNIED"]}, "location": "[4149561:4150659](+)", "id": "<unknown id>"}, {"type": "CDS", "qualifiers": {"locus_tag": ["ctg1_4134"], "transl_table": ["11"], "translation": ["MDIDSNVSDIKPFISIVTPSYNASSFIKETIHSVQSQTYNNWEMIIVDDVSKDNTRELIKEEIETDNRIRLIELTENSGAAIARNTGINNAKGKYVAFLDSDDLWLPEKLEKQLEFMQNNDIAFSFTSYQIMNQDGILTDKVVHVPEKINYNGLLKNTIIGCLTVMLDIEKLGKVQMPNIRTRQDTATWLKILRQGHVAYGLDEVLSKYRKVENSISSKKFKMAKMNWKLYREIEGLSILKSAWCFINYALNGVVKHFVK"]}, "location": "[4150857:4151640](+)", "id": "<unknown id>"}, {"type": "CDS", "qualifiers": {"locus_tag": ["ctg1_4135"], "transl_table": ["11"], "translation": ["MNIAIFGTGYVGLVTGVCLSDIGHRVTCIDIDENKVARMKKGISPIYEPGLDDLMSKNIKENRLLFTTDCRQGIEEADVIYIAVGTPQQADGSANLQYIEQVALDIANNLKKDSIVVIKSTVPVGTNDHVKNLIQQNLKANVKISMVSNPEFLREGSAIHDSFYGDRIVIGTDDAKTAEAMEEVNKPFNVPVFKTTIRSSEMIKYAANAFLATKISFINEIANICEKIGADVEHVANGMGLDKRIGTQFLKAGIGYGGSCFPKDTHALIQIAGNVDHDFDLLKSVITVNNNQQASLVEKIKNVLGDMEGKQVAMLGLAFKPNTDDMREAASIVIANDLVKMGAQVVAYDPIATENAKKILPNEVQYVSSVEGAVENADVTIIVTEWDDIKEFPIEQYIKLMKQPIVFDGRNCHGLEYVKKFNVDYYSVGRPAVVREKVSL"]}, "location": "[4151700:4153023](+)", "id": "<unknown id>"}, {"type": "CDS", "qualifiers": {"locus_tag": ["ctg1_4136"], "transl_table": ["11"], "translation": ["MAILVTGGAGYIGSHTCVELLNSGYEVIVVDNLSNSSVESINRVKEITGKQFKFYKEDVLNREALDAIFEENAIEAVIHFAGFKAVGESVAIPLTYYHNNITSTLVLCEVMQKHNVKKMIFSSSATVYGIPETSPITEEFPLSATNPYGQTKLMIEQIMRDVAFADAEWSIALLRYFNPFGAHESGRIGEDPNGIPNNLMPYVTQVAVGKLKELSVFGNDYPTRDGTGVRDYIHVVDLANGHVKALEKVLSTTGVDAYNLGTGMGYSVLEMVEAFEKVSGKKVPHKITERRPGDVAVCFADASKAKRELGWEAKRGLEEMCADSWRWQSENKTGYQKVSN"]}, "location": "[4153171:4154194](+)", "id": "<unknown id>"}, {"type": "CDS", "qualifiers": {"locus_tag": ["ctg1_4137"], "transl_table": ["11"], "translation": ["MKKKILFWILGIIGVLIIGGGAYAYNIYSSVSKTLDEVHKPLKRDQGNKQEEKINKSEPVSILLLGADERGGDKGRSDSLMVITLNPKNNSMKTVSIPRDTYTEIVGKGKSDKINHAYAFGGVDMSVATVEKFLNVPINYYIEVNMEGFKDIVDAVGGVDVNNDLEFSLEGKHFQKGNIHLTGDQALAYTRMRKEDPRGDFGRQMRQRQVMQAVIKKGATFSSLTSYGDVLTAIQKNVKTNLTQDQMFDMQKNYKDCLQNSEDIQIPGDGHKAADGIWYYYVPDAAKQDLTNKLRAHLEVTK"]}, "location": "[4154334:4155243](+)", "id": "<unknown id>"}, {"type": "CDS", "qualifiers": {"locus_tag": ["ctg1_4138"], "transl_table": ["11"], "translation": ["MNKKAVLVLVIFVLFVASIVSGKLYWNKKIANATGQTSEVTKTKAEVKDSGAKKEEKKQDTKSSFNEAYAKNLPDAVKEKLKKAAEDKKAVNLVIVGDEGSSSEKGAWAAKLTANLEAAYGKGLWNVTVKEYKGESTEELIANKRDKEIAKENPDVILFEPPFITDNGKTGNGNSVASTQKFVQALSTSAKGATIMIQPSNPVYGAKNYPKAIEALKQFATQNNYTYIDHWGAWPDASTKAILPYLKEEFGFPTAKGHEVWAQYVTDYFVAK"]}, "location": "[4155341:4156160](+)", "id": "<unknown id>"}, {"type": "CDS", "qualifiers": {"locus_tag": ["ctg1_4139"], "transl_table": ["11"], "translation": ["MKILVVDDESSIRNLIRMQLEMEGYEVLAAADGREALERWNEGPDVLILDVMLPDTDGYELLRLFRERDRDIPVLMLTAKSQMNDKLLGLQLGADDYVTKPFNYAELILRVKNMARRVKKTEAAVSHEVIEAGEIVICPKERKVHVSGQEIQLTYREFNLCQLFVSNPQRVFMRDELLEKVWGFEYIGNTRAVDIMVQRLRKKLGTSGEYIKTIYGVGYKLDC"]}, "location": "[4156273:4156945](+)", "id": "<unknown id>"}, {"type": "CDS", "qualifiers": {"locus_tag": ["ctg1_4140"], "transl_table": ["11"], "translation": ["LLSGDGMSLKRNMVFGIVGLLIPIFVLLYAVVYITLEKNMYHNAADSLEKLSVEAQIYTMNYLEKEAEVDTLGPNSLLIASYLAKRMDVRVQMIGKNGDVVADTQKGALLHRNIDIESSLKGKKSYVFEEADPAPILLFSSPVYYGNDVIGSIRFINELTGEKEVLTNVSWTFLMTSLCLVATGIFFAIRLAKSLHKPIDQLRQMAQRLANGDYKSKIELNEYVEIAQLSASFNAMADGIELHIKQLQEEKEKQKDFLDRITHELKTPLTAIIGYVDLIPKLQSKEDVQESLRYVAVESERLLSLVEELLKSSKYGTSTFEVSPTVVNIKELAEEAVSIVKPRLNQFEIEVINELTDVHVVADFDKTKQIFLNVLDNAIKYSDASHIRMNVIINEHEAKVFVHDDGIGIDEVALAEWNESPKGKALPSSYGNGYGLYICQEIMNKQGGSMRIESSEEIGTTIFITFLLPRRMEDIKNLKAVK"]}, "location": "[4156938:4158387](+)", "id": "<unknown id>"}, {"type": "CDS", "qualifiers": {"locus_tag": ["ctg1_4141"], "transl_table": ["11"], "translation": ["MKRLSFQILMFVICIIVSLVLFYVMEKQIYNRINIVNDKQAVLQRVNESLPIEVKVRHEKWGEIVVTDEVRLHTIVSFFDRIRIEPEGVKSQEQVFTGEVTYLNGHKRTFAVGDLFQYGENVYGKNGMDPMISALQTYLLSLYYTPERISDFFASAKDVVVRQGDVVRTINLTHILDSIRYAKQITDYGEIQKLLQSQNEPIAYITAYKTGKRVKSDREDILTISVYPSYFVVQYLGDNNGNVMYMKGSLAELFVKENAS"]}, "location": "[4158453:4159236](+)", "id": "<unknown id>"}, {"type": "CDS", "qualifiers": {"locus_tag": ["ctg1_4142"], "transl_table": ["11"], "translation": ["MRKIAFFFFLLVIGGAMSSCSRDTTSIKYSKNGLPILDDRHIVAYVAAREEVGEALLSSFCKPRGCTYEFIRLSTEELLRRVEEEAGNPKADIIIGGTVDAHQMMKQKNLSIPVISQHANRISKTVKDKDGYWYGYEVEKLAIAINKERWNEEIAPLGLSYPLRWKDLLNPVYKGKIVMPDPNVSGTAYTFFQSLIDTLGEEEAKEYVKNLAEQVGEVTVNGYIPAELVASGEYMIGINFMGDQRMLQKQGFPILSNEPEQTGLSVNAISKLKRAPSGIIADLFIDYCLSEEAGHILEKVSFGVPTMFAKNEKEIEGQPVRRTNQNISNSGIIEIWNRQRLSLK"]}, "location": "[4159232:4160267](+)", "id": "<unknown id>"}, {"type": "CDS", "qualifiers": {"locus_tag": ["ctg1_4143"], "transl_table": ["11"], "translation": ["MFKWLKPAPAIERLPADMIDRVYRLLRIRVLIGISVGYAAYYLVRSNFTLSSTYLVQEYGFSTAEIGLLGSVMAIVYGFSKFFMGNLSDKAFAQRFIAVGLFLSGLVNICFGFASSFGMIVTLLVVNGIVQGMGAPPCSIVMTKWFSKKERGTKTGLWNISHNVGGMLVPPLVGIGVGIFGENHWQGGVFIFPAIIAMVISVLVWINAKDTPESEGLPPIDEYRNDYENLEKADNANKMSPKEILMKYVVKNKFVWFLCIANAFVYLIRFGVINWVPLYLTTVKGFSKAEAHAAYAIFEGMAIPSSLIVGFLSDKLFKGKRMPLCIISMVGVVIGTFIYWQATSVLVVSIAVSIIGCLIYVPQFLIGLSAMELVPKFAVGTTVGMCGLFGYVGGSLVANAAIGVIVDRSGWDGCFILLLTGAVLSTIFLFIVQRGHERKDPKVA"]}, "location": "[4160286:4161621](+)", "id": "<unknown id>"}, {"type": "CDS", "qualifiers": {"locus_tag": ["ctg1_4144"], "transl_table": ["11"], "translation": ["MMKIEWKERVYNSFVGTLSERDEYQKQEINKELSVAGIGLWWLNMLVMLIMLLVDTMNHTISIGTIFIFLSNMIYANYLAFKFKKKGLSDTECATKEEYLQHKKKLRKAGLKAGVLWGFQMFVFMNYILPYVGSEEISISLFKVVIFICGGGFFGITMYLFGLWNLKKLY"]}, "location": "[4161730:4162243](-)", "id": "<unknown id>"}, {"type": "CDS", "qualifiers": {"locus_tag": ["ctg1_4145"], "transl_table": ["11"], "translation": ["LNNVKQYRKSEGLSQLELAKKVNVARQTINLIENKKYNPSLALCIELAKALKTDLNSLFWEGD"]}, "location": "[4162243:4162435](-)", "id": "<unknown id>"}, {"type": "CDS", "qualifiers": {"locus_tag": ["ctg1_4146"], "transl_table": ["11"], "translation": ["MLPNTVRTPNKKKKWIIIGVIALIVIVAAINIFVMQGKKKGASTNADAVSFEKVTERKLNNTKLISGQVKPGNIESFYADPAKGKVKDIEVKEGQEVEKGTKLFSYDNEEINLQMKQAELDQKMADMRYDQGKKKIDSLKKEIKKAKDSGAGKEVTDPMDEQVNELEIAQKTTDLEKEKGKLQKEELSKKQKELTIYSNFAGVVQKLDKDAAQSSSQALGGQGKSFLQVASKDPFQVQGTLTELQKSQIQKDQTFTVTAKANNKKKWTGKITEVSEFPTSAEMAQAGGVGEATQNMSQYTYKASLDSQDGLSPGYHVSLQVNLENKTMIAVPSKSIVEKGDDAFVYVEDKGKLRKQNVKKGSTDGDWTEVVEGVTVGQKVVKNPSDDVYDGMEVKEK"]}, "location": "[4162817:4164011](+)", "id": "<unknown id>"}, {"type": "CDS", "qualifiers": {"locus_tag": ["ctg1_4147"], "transl_table": ["11"], "translation": ["MITLNNIAKTYYQGKLAVPILHGISLTIQSGEFVSIMGPSGSGKSTLMNIIGCLDRPTEGEYMLNDVNILTADESKLALIRNEYIGFVFQHFNLLPRLSAVENVELPLVYGGVKKAERRKRALEALGKVGLADRVHHLPNELSGGQKQRVAIARAIANNPTFIMADEPTGALDTKSGEQVMDIFTKLNAEGTTIVMVTHEEEVAAYSSRRIVLRDGKVTEDRRCAV"]}, "location": "[4164007:4164688](+)", "id": "<unknown id>"}, {"type": "CDS", "qualifiers": {"locus_tag": ["ctg1_4148"], "transl_table": ["11"], "translation": ["MSLLDSIKIALSSILAHKLRSALTMLGIIIGVGSIITVVAIGQGGEAALKSQFVGAGNQTVPIHYSADINDPFGMGMVEAPKITEEDIFEIKKIPEIAHVVTTNSSMEPLDIEDKKEMVSITGLDSEYFAVNKVKLLKGRSLQESDVDQGNNVVMISKQMEEKVFKDANPVGKIIEMKGQPMQIIGVYKSDNEFMGMGPSEALVPISLWPTLYGKDEIQNISVQAKNVDNLEKAGKKAADVLNSRKPTDATGKYEVMNLKEIQEGISKMTGIMTMIIGGIAGISLVVGGIGVMNIMLVSVTERTREIGVRKALGATRSKILLQFLIEAVMLTLLGGLIGIGLGYGGAYIVSTFAKWPPLVSWEVVVGGVLFSMTLGIIFGLIPANKAAKLDPIEALRYE"]}, "location": "[4164684:4165884](+)", "id": "<unknown id>"}, {"type": "CDS", "qualifiers": {"locus_tag": ["ctg1_4149"], "transl_table": ["11"], "translation": ["MEANINTQDVGAKKPSLLGMITSPGEQFERMKTKSPVWGAFFLFIILTAVIAGISMYQVMNHPDVMSEVPDAEAAKVVGYFGIGAGIVGGLFGTAIWFFIAAAIYKVIMMFMSNDTSYMKLLSIYVYTYTISILGAIVNFIIRMIIGGDIETSYTSLATLFEPGTVVHGAASSFEVFNIWALVVMGLGLHITAGLSKKQATILIVIFFILSVGFSSLSGLAPKLGA"]}, "location": "[4165998:4166679](+)", "id": "<unknown id>"}, {"type": "CDS", "qualifiers": {"locus_tag": ["ctg1_4150"], "transl_table": ["11"], "translation": ["LYEGMIVNQIKKLGIRQDYEEYYQCGLIGLWHAYERFDAKKGYFPAYALVTVRGYILERLKKEFTVQERCVCVGEYEDIFHFEDVEMKVKDFMSVLDEKEKYIIFERFFVGKTMGEIALETEMTYYQVRWMYRQALEKMRDSVRG"]}, "location": "[4166932:4167370](+)", "id": "<unknown id>"}, {"type": "CDS", "qualifiers": {"locus_tag": ["ctg1_4151"], "transl_table": ["11"], "translation": ["MNDENNIIISSSTMMLVPYNHPYYRTKIIDSSGNDLCSCQTALQLIKKSCLTQIHSTYQGRRNAVQTNFRFKQNVPIPINHREYICTFPTESPSSPNCIWLFYNHIHDIEFCQKIKEAKIHFSNGTTTTISISPHKLQQQLLKAGYILSRMNMQDSLQFKNPLLHLLH"]}, "location": "[4167425:4167932](-)", "id": "<unknown id>"}, {"type": "CDS", "qualifiers": {"locus_tag": ["ctg1_4152"], "transl_table": ["11"], "translation": ["MKKKYIIMALVVILLVYLANSNPSKGEYTEWAAKQFMKRNDVSKKLDEVQKENEEGLLGDLASAGKKLAKKYVEPQVGLLIDHYTKRNDYIFFSTYTTEFDIGEEHYKYVCVGFSKIFIPIEMPKKKDESAK"]}, "location": "[4168124:4168523](+)", "id": "<unknown id>"}, {"type": "CDS", "qualifiers": {"locus_tag": ["ctg1_4153"], "transl_table": ["11"], "translation": ["MQVLELIFAKEDGKTVVFSIDMPITPIDAKVVNQVMDTILASSVFSSIDENTRKKGARLVEKNVSEIPITL"]}, "location": "[4168544:4168760](-)", "id": "<unknown id>"}, {"type": "CDS", "qualifiers": {"locus_tag": ["ctg1_4154"], "transl_table": ["11"], "translation": ["MAIETIVMDLTLRLVLNNGLDKNGKTVFKSKQFKRVKTNASLDQVHNVAHALASLQASPLHAVQLVSTSDLSKL"]}, "location": "[4168877:4169102](-)", "id": "<unknown id>"}, {"type": "CDS", "qualifiers": {"locus_tag": ["ctg1_4155"], "transl_table": ["11"], "translation": ["MNRKWLFWIPVLLWMGLIFYSSAQPYKKQDMRSDIEQYVNVEFVKEHFSWVSIDYGGGTPVSIANKGVGGFIEFFLRKGAHFMVFFMLGSLIYYAFHRSGHSRKRCFIYAILFVAGYATFDEIHQWYTGDRTPMWQDSLLDTCGGLTGIIISNWFWNRKKR"]}, "location": "[4169213:4169699](+)", "id": "<unknown id>"}, {"type": "CDS", "qualifiers": {"locus_tag": ["ctg1_4156"], "transl_table": ["11"], "translation": ["MINQTEVTIRLQHVSQGWFLWGEDDSGTPLSVTSWKRNAFTWHSTSFYGTSLKEATFEGKQGVLLTNAQAFEYIANKPMNSFAHMQINGPITALTKDANELWDAFTSGSFVPDMNHWPKQPSWKVQNTPIEDETLASLFSAAVNESILQDNRSNDGWEDAKRLYEHYDFTKRQLETALHEEDWLRKIGYIEDDLPFTIGLRLQEPQEEFEMWKLETIVTPKRGAHRIYVYENIDSLPKRWHDYEERITETQEGFSKLIPWLKEGDTFRNELFETEAWNFLTDASNELLAAGITILLPSWWQNLKATKPKLRVQLKQNTAQTQSFFGMNTLVNFDWRISTNGIDLSESEFFELVEQNKRLFNINGQWMRLDPAFIEEVRKLMNRADKYGLEMKDVLQQHLSNTAETEIVEDDSPFTDIEIELDGYYEELFQKLLHIGDIPKVDVPTSLNATLRPYQQHGIEWLLYLRKLGFGALLADDMGLGKSIQTISYLLYIKENNLKTGPALIVAPTSVLGNWQKEFERFAPNLCVQLHYGSNREKGNSFEDFLQSADVVLTSYALAQLDEEELTSLCWDAVILDEAQNIKNPHTKQSKAVRNLQANHKIALTGTPMENRLAELWSIFDFINHGYLGSLGQFQRRFVTPIEKDRDEGKIQQVQRFISPFLLRRTKKDQTVALNLPDKQEQKAYCPLTGEQASLYEQLVQDTLQNVEGLSGIERRGFILLMLNKLKQICNHPALYLKEEEPQNVVERSMKTKTLMELIENIKDQNESCLIFTQYIGMGNMLKRVLEEQFGQRVLFLNGSVPKKNRDKMIEEFQNGTYDIFILSLKAGGTGLNLTAANHVIHYDRWWNPAVENQATDRAYRIGQKRFVHVHKLITTGTLEEKIDEMLERKQSLNNAVITSDSWMTELSTDELKELLGV"]}, "location": "[4169817:4172574](-)", "id": "<unknown id>"}, {"type": "CDS", "qualifiers": {"locus_tag": ["ctg1_4157"], "transl_table": ["11"], "translation": ["MLQHSITKDEIMMIANEFVQGLDPQQTADQEHVATARHLYRSGVVYNVDFDGYTLSGTVDAEGNVYSVHIPIRNVAESYCDCFAPTQCEHMLAVLLSAASSFGQVGDVLTLFKNNTKPSLPPIRTARQVLQSSAFEETDYKSWESYFEKEYDSFKKEQARLTYKQMYFLMSIFTDFYTKLERKAPRIIAIHELFRLHAALYCFQKLLEEIQAFEANKTYSYHQPVNVIRLFVDKVESIVRDLQSEAIPSESEIILQETARLVHEVFFSTDAYTQERFFIYRHIWSELLNNKEKIQEEEKRIDTKINPLSKALASSHLLFLNDEDLLAMDLLKKQPASVVSLYFYWLEELLSAMHWDRAKNWLSFTYKQVKKTIQDHENTIFIKDVVRLFVIMYETYATHTNEQAGFEMILQELLPYSFTNYEQYVLAKKQYRTWAELHLLYGFKAIELLKEPLKDIEKEAPEVALPLYHLAAVEAIEERNRKSYKRAVRYLKKLRTLYKRLKRTDEWDAFIIHIANLHSRLRALQEELRKGKLIDDQSN"]}, "location": "[4172557:4174177](-)", "id": "<unknown id>"}, {"type": "CDS", "qualifiers": {"locus_tag": ["ctg1_4158"], "transl_table": ["11"], "translation": ["VSDLQAKFGNGMNKLQEGIEQGKMKLQVAQEVAQLKKITQEKLQAKTEILLELGQTTYMQLRNDEVRIEVLKGIVEPVQELDIAIYNMRKQIANLQNQGQKGQCSCGGSLSLNDKFCGQCGKENELLLQTNNVENKSCSSCSEQIATEAIFCPVCGMKQSKE"]}, "location": "[4174333:4174822](+)", "id": "<unknown id>"}, {"type": "CDS", "qualifiers": {"locus_tag": ["ctg1_4159"], "transl_table": ["11"], "translation": ["MYCKTCGLEQSDVSNYCTHDGSSTGGVASHIILAPKDSKYCRTCGVESKETATYCEKCGDSLLVGITKKEMKTKLPDQGVQLNVGSSGIALKKGLLGGGLAIICMFLAGWISSLIIDAAMNDLMRTMVTNTNGMLDMTTINQSFIGIAPLILMYHLAGLEVSGSGTYIMSFILHVPLFILLTIPALILGGIGFFVEKKNPSIVWREKLVTACIIGIVYGSFLCVISFVASSSTTISQFYETMTINVSYSHIISLLYGIIFGLLFSFIGMSIAAGPHRMLSAISQSVPYAASIYYSVVTVLKGLIITFGIILITILFSSSKSMGPIDFPEKTYKALISLEATPYMWNMAHFAPTAIEWANMEKEIQNYPGGKGPLHLSYTSGISLNGTSLKDVAIANGASAKEIKYMDDFNSYMHWWGLLILIPCILLFRAGMKLAQYPMKNIYVTIAMFSAVYTVMMLCVNGLAKIQIEASGSKEIMKEFTGISGPLLSIQSSTMYLIVGSFILSYVLVFAGMKLVKK"]}, "location": "[4174827:4176384](+)", "id": "<unknown id>"}, {"type": "CDS", "qualifiers": {"locus_tag": ["ctg1_4160"], "transl_table": ["11"], "translation": ["LKFCGICNEKVADHLNFCPECGSKIEEIADQTASSRSEIQRETKPVKSKKNIFLLLGFLVIFAILFGAYKFGASKFSKEKQVNVMIEAFQKKDANAIDEFVKVDDPSLKIKAEDIKAYIRYLKDNPSYNKELLSYLQRETVDQKLASDKASFKDGQIIEDGKEWFLYPKYKFSMKSYYMNVSTTAKNAEIYVNDKKEVELSNDKTSKEIGPYFPGSYVVKAKAKSELTELETEKEVDLADEKSAKVDVNLSLEGNYVTISSDENDANVVVNGKKRGKLSRGSYKLGPVPTDETVEVHLEKNAEFGLIKSESVKVGDQSTYYLKFPKETSSSAVGEFVKNHIYDNVRAISLNDFSLIENNYDKSGKSYKEDRDYIQYLHKKGITEDLLTMEVRNVERQSDTKYKVTTYEEYHIRYGDGSVKFKSFNNEHIVTVNGNGKMLYHSLGANNTLKSEDVSGPTR"]}, "location": "[4176397:4177777](+)", "id": "<unknown id>"}, {"type": "CDS", "qualifiers": {"locus_tag": ["ctg1_4161"], "transl_table": ["11"], "translation": ["MNVQAKIDWIGTPKPYIYKDEVTYNATSIDFSLAGDDNRYKLIVLKSEKNTHYKIVQYGIKPGSQKPFPIDIPFEQNMLPIIEQILHDPYVQAILKETHS"]}, "location": "[4177947:4178250](-)", "id": "<unknown id>"}, {"type": "CDS", "qualifiers": {"locus_tag": ["ctg1_4162"], "transl_table": ["11"], "translation": ["MKKLIGIATAAVFGLGIFTSSANAETVVTTDVLNVRENPTTESKVVGKLLNGNKIDVQNTENGWSKVTLDGKDAFVSAEFTKSIYYVTANVLNVRAEANTNSEILGKLKKDDVIETTSQVQNEWLQFEYNGKTAYVHVPFLTGTAPVIEKQETTAPAKAKVEAPAKAQTPAAQAKPAAKPAVKAAETSEPSGGRELTVVATAYTAHPSENGGTYGGRVLTAMGHDLTANPNMKMIAVDPKVIPLGSKVWVEGYGEAIAGDTGGAIKGNRIDILLGSDSAAQKWGRKTVKVKILK"]}, "location": "[4178335:4179220](-)", "id": "<unknown id>"}, {"type": "CDS", "qualifiers": {"locus_tag": ["ctg1_4163"], "transl_table": ["11"], "translation": ["MRKLTKTFIVSLTLCIAFTIWGIIPESIIGKGSLGNVTTAIQTALVSKFGWFYIISVSIILGVSIFLIVSKYGSIRLGKDDDEPDYSYMTWFAMLFSAGMGIGLVFWGVAEPLNHLYAPPFGEGATEESARLALRFSFFHWGLHPWGLYAFVALCIAYFTFRKGKASTISATVGPLFKGGEHGRIAHSFDVLAVFATVFGVATSLGLGAKQIAGGVSYLTSIPNSLTTQLVIIAIVTVLFMLSAQTGLDKGIKYLSNTNIIFAFALMIIVLFAGPTNFIMNYFTSTIGSYIQELPSMSFRLSPLDEGGNQWIQSWTIFYWAWWIAWSPFVGTFIARVSRGRTIREFVIGVLLVPTVIGALWFSVFGGTGIHMELFGDAHIFEKIKEMGTEVGLFAMFDQMGSFGSALSVLAILLISTFFITSADSATFVLGMLTTHGSLNPPNRIKMIWGIVLAAIASTLLYIGGLEALQTAAIIAAFPFVFVIFFMMAALFKELQKEGRMKRH"]}, "location": "[4179884:4181399](+)", "id": "<unknown id>"}, {"type": "CDS", "qualifiers": {"locus_tag": ["ctg1_4164"], "transl_table": ["11"], "translation": ["MKRYERKWKHICLKRVAHRSVQESTEPKTETRKEQQEKQLVLQK"]}, "location": "[4181720:4181855](+)", "id": "<unknown id>"}, {"type": "CDS", "qualifiers": {"locus_tag": ["ctg1_4165"], "transl_table": ["11"], "translation": ["MMTLVILLLFLLFCVLVFWISITFSIKYVLIFTAFLFSGLLVYYSFLTIAGLIHRNSKRKDRTLEHYPSVDIFIPAHNEGVVIKDTLEAMAKIEYPGKLTIYLLNDNSQDETPEIGDDFDKAYAHIRHIRVPSGEPKGKSRVLNYGLSISDGEYFCVYDADNQPEPHALRMLVEHAETTEDGVGAVGHVRTVNEKRNWLTRMISLEFQIFQLLMQSGRWLLFQTGSLTGTNMLLRRSALEELGGYDPYAIAEDAELTLRITQKGYLLPIVPESVTWEQEPEHLKILIKQRTRWLQGNLYILEKMFSSLSFFKGKLLVHSLQQVLVYVVFWLFLIISNVWFVIGLLGIFQIQYSIPLLFMWYVAYITYVSQLFSAQSVERTFTPTNIFISVIMYFTYAQLFTYLFIRSLILYLRAKSKKQVIGWDKTVRFKKDK"]}, "location": "[4181998:4183300](-)", "id": "<unknown id>"}, {"type": "CDS", "qualifiers": {"locus_tag": ["ctg1_4166"], "transl_table": ["11"], "translation": ["VKDKFYKILSMWILQIVFYFTTVHVTNYEHALIFTIIYVIVNVLFLFLADKTAFIFFILGTIISVFYLFYQAWLHLWSTSDQWQYMITHFLMVANFFIVYITTHLLKKVIHENKTLTERVRTLEQYIGESKLLTRQEFERRQALLTTAMNRRNETGVIVYFDFTSFSKYTKESVMDRVASLLVETVRNDFDLAAEYDESTLVILLQNTNEAGADIVMNRLQPKLEKWLAAEAIQDIKISSEQIGNKGQTLL"]}, "location": "[4183296:4184052](-)", "id": "<unknown id>"}, {"type": "CDS", "qualifiers": {"locus_tag": ["ctg1_4167"], "transl_table": ["11"], "translation": ["MNLLWGIGGVIGVLAIAFLLSSNRKAINWRTILIALALQMSFSFIVLRWDAGKAGLKHAADGVQGLINFSYEGIKFVAGDLVNAKGPWGFVFFIQALLPIVFISSLVAILYHFGIMQKFVSVVGGALSKLLGTSKAESLNSVTTVFLGQTEAPILIKPYLARLTNSEFFTIMVSGMTAVAGSVLVGYAAMGIPLEHLLAAAIMAAPSSLLIAKLIMPETEKVDNNVELSTEREDANVIDAAARGASEGMQLVINVAAMLMAFIALIALLNGLLGLVGSLFHIKLSLDLIFGYLLSPFAILIGVSPGEAVQAASFIGQKLAINEFVAYANLGPHMAEFSDKTNLILTFAICGFANFSSIAIQLGVTGTLAPTRRKQIAQLGIKAVIAGTLANFLNAAVAGMMFL"]}, "location": "[4184313:4185525](-)", "id": "<unknown id>"}, {"type": "CDS", "qualifiers": {"locus_tag": ["ctg1_4168"], "transl_table": ["11"], "translation": ["MKSLNKKKILQKNTYKINRHEIGYVFYENIYIMITLCIVFAE"]}, "location": "[4185640:4185769](+)", "id": "<unknown id>"}, {"type": "CDS", "qualifiers": {"locus_tag": ["ctg1_4169"], "transl_table": ["11"], "translation": ["MKKYLAGLAAVSVAGGAAPTLDSVQAAPEQNTQKAATTVQASASNDSSYKVNASVLHVRAGSSISHDIISRVYNGQSLNVIGEENGWFKININGKTGFVSGEFVSKSGATNNNVSTGGNNKVTADVLRVRTAPNTSSSVSGRVYAGQTLNVIGQENGWVKINHNGQVGYVSGEFVSGVSSNAGSSNNNTNNNNNNQEVKPASGNYTVNVSSLRVRTGPSTSHTTVGSVTKGQVVQVVGEVQDWFKINYAGQTAYISKDYVTKGGSNENVTEGNKQEQNNNNGTIQTGGSYVVNATSLRVRTGPAAYHSVIGGVLNGTTLNVVGSENGWFKVNYQGKTGFVSSEFVKFVKGGTTTPEQPKQPEKPNQGAIGDYYINASALNVRSGEGTNYRIIGALPQGQKVQVISENSGWSKINYNGQTGYIGTRYLSKTPVGGAVDNKPNNNQNNNQNNNNNNNTGNNSGDSSSVLAYAKSMQGVPYVWGGTSANGVDCSGYIYHVFKKLGHNISRQSVAGYWSSLPKTSSPQPGDLIYFQNTYKSGPSHMGIYLGGGSFIQAGDKGVAIASLSNSYWKSHFLGYTKAP"]}, "location": "[4185892:4187635](-)", "id": "<unknown id>"}, {"type": "CDS", "qualifiers": {"locus_tag": ["ctg1_4170"], "transl_table": ["11"], "translation": ["LAYEKFVLWNDEVIDTTKQQTYIELEERGLQFGDGVYEVIRLYKGNFHLLDPHITRLYRSMEEVELSLPFSKAELITLLYKLIERNHFHEDGTIYLQVSRGVQARTHVFSYDTPPTIYAYITKKERPALWIEYGIRAISEPDTRWLRCDIKSLNLLPNVLAATKAERKGCKEALLIRNGIVTEGSHSNFFLIKNRTLYTHPANHLILNGIIRQYVLSLANTLHIPVQEELFSVRDVYQADECFFTGTTIEILPMTHLDGTAIQDGQVGPITKKLQKSFNQILLQSNMASS"]}, "location": "[4187844:4188717](-)", "id": "<unknown id>"}, {"type": "CDS", "qualifiers": {"locus_tag": ["ctg1_4171"], "transl_table": ["11"], "translation": ["MKETLKSQFQNVRFTVFVALALWLKTYIITRTSFDLKLESFMQEFILFLSPLAASLLLVGLALFAKGKKRNYIALGINFVLTIVLVGNVMFYGFYNDFVTLPVLGQTSNFGSLGSSVKELFNYKIILAFADIIVFFVLLKKMKNFAPTERVARPMRSLYFVSTVAIFFANLGLAEAERPELLTRSFDRVMLVKNLGLYVHQVYDLGLQAKSSSQKAFADGSKLQETENYVKTTQSKPDPNMFGTAKGKNVIVVSLESLQTFLIGATVNGQEVTPFLNQFTKESYYFDNFFHQTGQGKTSDAEFLVDTSLYPLDRGAVFFTHGNNEYTATPEILRQQGYHTSVFHANNATFWNRNIMYPALGYDRYYNELDYKITPETKLNWGLKDIEYFDQSMDMLKEVKQPFYTRFLTLTNHYPFTYDDSTKLIDEYNSGDGVFDRYMVTARYLDEAMKHFIERLKAEGIYDNSVIVFYGDHYGISENHNRAMAQFLGKEEITAFDHMNLQKTPMFIHVPGQKEGKTISKPTGEIDIKPTILNLLGVDSTNDVRFGHDVFSPDNKGFVVLRDGSFITDKYMYTNSTFYDRATGEVVQLPKEESQPLIDRAQNELHMSDKIIEGDLLRFSESNKIKTGEVKTAIKEEKKSAE"]}, "location": "[4189275:4191204](-)", "id": "<unknown id>"}, {"type": "CDS", "qualifiers": {"locus_tag": ["ctg1_4172"], "transl_table": ["11"], "translation": ["MKQKFSVEAFWKKVKHVAKQAGQSVIYTSLLLFYVLQRPDVPKRVKIIVIGALAYFIAPIDAIPDFIAGIGYTDDLGALTAALIQVSLYVNEDVKDKARVKLAEWFGSDIDTTFIDQKLGQ"]}, "location": "[4191748:4192114](+)", "id": "<unknown id>"}, {"type": "CDS", "qualifiers": {"locus_tag": ["ctg1_4173"], "transl_table": ["11"], "translation": ["MPSGRTHTKINLISLPVVLFLLFSYGLTNFDFLLTFAIGFLVGTSFLTPDLDTYSNAYNKWGFLRIFWYPYKKVMPHRSFFTHTIILGDVIRIAYMLIVFSPFLFLLNVIALDGNLIEIAKKHEVEIVTFLMGIVVASTLHIIADKVNTRRKKMMRKKKKRRR"]}, "location": "[4192164:4192656](+)", "id": "<unknown id>"}, {"type": "CDS", "qualifiers": {"locus_tag": ["ctg1_4174"], "transl_table": ["11"], "translation": ["MNGNKILAALSYFSVLFAPILFPIIVWIVGDAETKPHAKRALWTHIIPSIATFIGLTILGIMGIGSDQPDVTLGIGAMIVLAICGIISLYYFIWNIVKGIKVLKA"]}, "location": "[4192725:4193043](-)", "id": "<unknown id>"}, {"type": "CDS", "qualifiers": {"locus_tag": ["ctg1_4175"], "transl_table": ["11"], "translation": ["MNTWTQVYDQFGNIWISAAVALIPIIFFFLALAVFRMKGYVAGFITVVLTVLVALFAYKMPFTMAMAATGYGFLYGLWPIAWIIIMSVFLYKISVKTGQFDVIRASVLSITNDHRLLVILIGFSFGAFLEGAAGFGAPVAITAALLAGLGLNPLYAAGLCLIANTAPVAFGAMGIPITVAGQVTGIDPHKIGQMAGHQLPFLSLFVPFFIVFLMDGFKGVRQTWPALLVAGSSFAITQFITATFLGPELPDITSALVSLVSLALFLKVWQPKEIYQSGQANNEVAATTTAASMPKLTFGKVVKAWSPFIVLTVMVVIWSQNFFKALFAPGGALASLVFKFEIPGLHNLVMKAEPIVNKPTPYQAILKFDVLSATGTAILIACIISMFILKMNVKDAVVTFKETLNELKMPILSIGFVLGFAFIANYSGLSSTLALALAGTGGLFPFFSPFLGWIGVFLTGSDTSANALFSNLQAITAQQVGVSEVLLVAANTTGGVTGKMISPQSIAIACAAVGLAGKESDLFRFTVKHSLFFVIIVGIMTYVQAYYLTWMIP"]}, "location": "[4193340:4195002](+)", "id": "<unknown id>"}, {"type": "CDS", "qualifiers": {"locus_tag": ["ctg1_4176"], "transl_table": ["11"], "translation": ["MKQSVSAEQIELKSSLPGSKKVYVDGPREGMKVPMREIEQSETNGVPNPPIRVYDTSGPYTDPAYKVELEKGIPTPRHSWIMGRGDVEAYEGREVKPEDDGVKVASKHTPVFPQMDRKPLRAKQGANVTQMHYARNGIITSEMEYVAIREGVEPEFVRKEIAEGRAILPANINHPEAEPMIIGRNFHVKVNANIGNSAVSSSIAEEVEKMTWATRWGADTIMDLSTGKNIHTTREWIIRNAPVPVGTVPIYQALEKVNGIAEDLTWEVYRDTLIEQAEQGVDYFTIHAGVLLRYIPITAKRTTGIVSRGGSIMAQWCLFHHKENFLYTHFEEICEIMKQYDVSFSLGDGLRPGSIADANDEAQFSELETLGELTKIAWKHDVQVMIEGPGHVPMHLIKENMEKELDICQGAPFYTLGPLTTDIAPGYDHITSAIGAAMIGWFGTAMLCYVTPKEHLGLPNKDDVRTGVITYKIAAHAADLAKGHKTAHQRDDALSKARFEFRWRDQFNLSLDPERAMEYHDETLPAEGAKTAHFCSMCGPKFCSMRISHDIREYAKENDLETTEAIEKGMKEKAEEFKEAGSHLYQ"]}, "location": "[4195301:4197062](+)", "id": "<unknown id>"}, {"type": "CDS", "qualifiers": {"locus_tag": ["ctg1_4177"], "transl_table": ["11"], "translation": ["MSIEIWITIIVFFLTMIVIFWRPRGLNEAWPAAIGAGIILITGLVSKPDVIDIVSKIGGASITILATIVMAVILESFGFFHWSAAKLANLAKGSGHRLYWYIQLLCFLMTLLFNNDGSILITTPILILLLKNLQLKPHQQIPYLLSGALIATASSAPIGVSNIVNLIALNIVNMTLYMHTAMMFVPATLGLLFMSWLMYTVLKKKLPKKLPVSSYDIEEIFFTKNFHPLKGNNSVDTKQKRTRFMLKVLGFVFLMRCLLFVASFLSIPIEIVAVLGSLVLLIWRWYYLRTNPVDILKKTPWHILIFAFSMYVIIYGLHNAGLTAALVQWLEPVVNQHLLYASFAMGGLVSILSNVFNNHPALMIGTITLTEMGLDPVTLKTIYLANIIGSDIGSLLLPIGTLASLIWMYILKQNKIKVKWKDYLSVSLIVIPLTTVVTLFLLFYWVHLFFAL"]}, "location": "[4197317:4198676](-)", "id": "<unknown id>"}, {"type": "CDS", "qualifiers": {"locus_tag": ["ctg1_4178"], "transl_table": ["11"], "translation": ["VHEESIAIIILWALIFVYSILGSIDFGAGFWGMVYAKHPTLAAKLANRYLSPTWEVTNTFLVFVVVAFLGFFPKAAFTLATVMFVPVMLILVLVAVRSTFMVFAYSLPKYQYLLRVISGITGLLIPALLITVLPVTEGAYITMSEGREVLLYGKLLSSPVIYCYMLFGLTSELFLSSLFLADFAREQGSEDAYKLYRRNAIILGPATLVTAIIALVVMDPETHWLMQGLIKQFPWFTVSIVLFVIGYSSLWWTNKKYNTLGFPRIAVLAVVAQYAFASYAYGVAHLPYIIYPDVTVFTSFTTKETFYALLILYAIGIAILLPGFIFFWNLFLKDRTFLKEK"]}, "location": "[4198987:4200013](-)", "id": "<unknown id>"}, {"type": "CDS", "qualifiers": {"locus_tag": ["ctg1_4179"], "transl_table": ["11"], "translation": ["MDTVTLARAFFGSSLAFHIIFATLGVGLSLMIFISEILYHWKKDSDYAIMAKRWTKAFAILLGVAIPTGTIVGVQISLLWPGFAKIVGQVISVPFQIEIFAFFLEALFMSIYVYAADKLPPFMRLISLFFVMLGATASAVLITSANTWMNTPAGFSMNPDGSVFNVDPWKAFFNPSFGTSAFHVVITAYATGAAVIASIAGFKLLKKNLSTREIAYHKKGLLLGLVVTFITGATMWLSGHESAIALHKHSPEKLASAEALFETTSHAPLSIGGIVDPNTLELNYALEIPNMLSLLVGLDPSTVVKGLNEFPQETWPPFYTHTLFNLMVGTAAFTFAVAAIALLYWYFVYRKKGTELPKWLLWGAAACGPIMMLGIEFGWIFSCSGRQPWTIYGMQRTVDASTRADFVGPLFVLFIILYIGLAILTVFVLRTFFRRHPLKNDLQHQGGDSRA"]}, "location": "[4200005:4201361](-)", "id": "<unknown id>"}, {"type": "CDS", "qualifiers": {"locus_tag": ["ctg1_4180"], "transl_table": ["11"], "translation": ["MYPEVIKKMAFSKEHRDLLLKLYNKEITRREYDRLVQSLYKPSKEVCGG"]}, "location": "[4201614:4201764](+)", "id": "<unknown id>"}, {"type": "CDS", "qualifiers": {"locus_tag": ["ctg1_4181"], "transl_table": ["11"], "translation": ["LRKRLYIGIGVIFLIALGGIVFWSALQGNRTENFILRHMVNENGTLATYRLVDTKAGTGEAKGREALSESAGLWLQYTLDKDDQALFDEQVKVIQDNFVYKNHIVLWKLSEKGERQSATNALIDDLRIIEQLYRAYEMYKEERYKNLADQLSDAVLRYNKKDNYYVDYYDADAGKQNNFVTTSYINPRAFSYMKKYGKVSAQQYQEIVQFLADYPRHGWAFPKEYKEDGTFKYDKEVNLIDQSYVAYHRSLGGLSSAAYLEFIKKRFQEDGKLYGRYNLETGKQTVNYESPAAYGLTILYVLQTGDTKFAKELYDHMSTFRNDNVFSRYYGGYVTGENNNTHIFDNVLPLLAEMELKKSDQ"]}, "location": "[4201855:4202941](+)", "id": "<unknown id>"}, {"type": "CDS", "qualifiers": {"locus_tag": ["ctg1_4182"], "transl_table": ["11"], "translation": ["MELLQLKYFQTVARLEHMTKAAEELHIAQPSLSKTIARLEKDLGVPLFDRQGRQITLNSFGKVFLKRVERIFHELSEGEREIKDLAELQQGSITMAVSIPRILPELLGSFLREHPNVRFQQFLASTPSMKRQLENMEIDFCLSSVPVEGEEIVWEPLITEEIFLVVPSGHRLSNRESIHLHEVKDEPFISMNTGYGFRHLTDEFCKEAGFTPHIAFEVDEPTVISDLIKQGLGIAFVPNLTLLKNSTLAANKLRIIEPACKRTIGLSWSKKRYLSKTAQQFREFVIDYFSNIRTQNYINQ"]}, "location": "[4202970:4203873](-)", "id": "<unknown id>"}, {"type": "CDS", "qualifiers": {"locus_tag": ["ctg1_4183"], "transl_table": ["11"], "translation": ["MKGIQLIFKDWKAMWHHKHGRIALIFLLIVPLIYSGFFLAGYWDPYGKLDKLPVAVVNLDKGAVMDEKTIHAGDDFVKNLKENKELAFHFVSEKNADEGLKEDKYYMVVTIPENFSKKVSTLMDEKPEPAKLQYKVNPGKNFVAAQIGTTAVENMKTKISNSITKSYTEGVFSKFQDLAQGLSDASNGAEKLHEGTTDAKNGANQLADGIDRLSDGTSKLKEGSEKLASSQSALTGGANELSQGVTSLHSGMELLAQGEKTLQSGVSELSAGTNEWVSGSEKLAEGQVKADGAANSVKQQLEEYVKNHPEVQQDPAFQKIVATSNGLAKATSTLNNSQQQLTQGAKKLTEGQHKIEEGMNTFGVKLNEATAGTKKVADGASNLADGFTKWGNGFTTVQEGVNQLASGGTELNNGASKLTNGLVKLDDGAKELSTKLGEGAEKIADVRNDDARNTMFSEPVQLVKSTVSDVPNYGSGIAPYFLSLAFYVGGIMASNILPLGRRQNMKVSGTVHFINKLGLVYLIGLIQALLVDVVVLGVMKLEVASVPLFVLSSIVISFTFMTFILMLVTVFGLVGKFLAVTLLVLQLATSGGTFPGELNIAVLSKIGQFLPMSHSLRGLQDVISLGDWSQLQMQILILLCYLVVAGGIAWITSHIQHKETNAEQVS"]}, "location": "[4204008:4206009](+)", "id": "<unknown id>"}, {"type": "CDS", "qualifiers": {"locus_tag": ["ctg1_4184"], "transl_table": ["11"], "translation": ["MINQVGQIMLYVNNQDETVQFWTEKVGFQIIAEENNGNGFCWIEIAPAKETGTSIVLHDKALIAKMQPELNLGTPSLMFFSNDLDRLYKDLSEKNVTVGQVVDLPTGRAFNFADNENNYFAVMERK"]}, "location": "[4206049:4206430](-)", "id": "<unknown id>"}, {"type": "CDS", "qualifiers": {"locus_tag": ["ctg1_4185"], "transl_table": ["11"], "translation": ["MTQSAPEFKVLQSIAFLAVVLQSSLLYTMNQGNVLLEQSLIMGMLFNLAKFSAPAFIFIVGFHLIRHYTKQLVYKEYISEKATHLLIPYFFWSILYLLTTNDLITLQSGIKSLLLGTAAPHLWYVIMMFQIHLLFPLLCTLFYWFQKRTENKKDIYKYMTFFACLYFLLMWFSSHYIFNGEKLTSSTILHYTDRSFLFYSFYFVMGGIAAVALKTWRLFVMKHIPLITILFFILFLFINYELFSFHGANSIHLTVSTYLKPSMFLYIVCEIIILYMLSIMIVQRRGFLYKTLRFIGNYTYGAYLAHLFFLQLCTKFLSLFTLQENTILYSLLLFVLTAIISISTMVICSTIPFHTWITGPSPTTKMKWAKVVFRKNHKKLFKPYI"]}, "location": "[4206469:4207627](-)", "id": "<unknown id>"}, {"type": "CDS", "qualifiers": {"locus_tag": ["ctg1_4186"], "transl_table": ["11"], "translation": ["MKAYRFPLILLSSILIGGFIGYFMGADAVALKPLGDIFLNLMFTIVVPLVFFSIASSIANMDGLKRFGKIMSSMAGTFLFTSILAAIFMIIVVKVFPPAQGVVLELTQPDKAGKAVSVADQIVGILTVSDFSKLLSRENMLALIFFSILMGIATSAVGEKGKPFATFLQAGAEISMKVVSFIMYYAPIGLAAYFAALVGEFGPQLLGTYFRAAMVYYPASLIYFFVFFTFYAYLAGRKQGVQVFWKNMVSPTVTSLATCSSAASIPANLEATKKMGISSDVRETVVLLGSTLHKDGSVLGGVLKIAFLFGIFNMEFEGPKTLAIALVVSLLVGTVMGAIPGGGMIGEMLIVSLYGFPPEALPIIAAISTIIDPPATMLNVTADNACAVMTARLVEGKNWIKNKFA"]}, "location": "[4207791:4209009](-)", "id": "<unknown id>"}, {"type": "CDS", "qualifiers": {"locus_tag": ["ctg1_4187"], "transl_table": ["11"], "translation": ["MNILLCCAAGMSSSLIVTKMEKAAEARGIEVKIWAVSGSEVNSHIDKADVLLLGPQVRYLLPKMKELCKEKGVPVDVIQSVHYGLCNGEAILQAALSMKP"]}, "location": "[4209231:4209534](+)", "id": "<unknown id>"}, {"type": "CDS", "qualifiers": {"locus_tag": ["ctg1_4188"], "transl_table": ["11"], "translation": ["MIRFLEKYVMPVAGKVAEQRHLQAIRDGIILTMPFLIIGSFFLIISALPIPGYNEFMAGLFGENWQRALGYPVSATFNIMALIAVFGIAYRLGEYYKVDALASGALSLVTFLLATPFQVAYIIPSTKESVLVEGAIPAALMGSQGLFVAMIIALISTELYRFIVQKKIIIKMPETVPPAVTRSFAALVPGFIVVTVIWILRLIIENTSFGSIHNIVGQILQEPLSVLGASLWGAIIAVILVHVLWSCGIHGATIVGGVMSPVWLSLMDQNRVAFQAGQDVPNTITAQFFDLWIYMGGSGATLALVVGMLLFARSQQLKSLGRLSIAPGIFNINEMVTFGMPIVMNPILLIPFILVPVVLTIVSYFAMEWGWVARPSGAAVPWTTPILFSGYLGSGGKISGVVLQLVNFALAFFIYLPFLKIWDKQKVAEEKGE"]}, "location": "[4209548:4210850](+)", "id": "<unknown id>"}, {"type": "CDS", "qualifiers": {"locus_tag": ["ctg1_4189"], "transl_table": ["11"], "translation": ["MDTIETKAFHLILHGGNARSCSMEAIDCAKRGEFTEAEAKLQEALEELKEAHRVQTELIQKEAGGEKTEVTLLMVHAQDHLMNAITVKELASEFVELYRKMSVDE"]}, "location": "[4210859:4211177](+)", "id": "<unknown id>"}, {"type": "CDS", "qualifiers": {"locus_tag": ["ctg1_4190"], "transl_table": ["11"], "translation": ["MEYSTFGKHIIVDLWGVDFSLLDDTHFLEYHLVTAADCSGAHVLNVSKKEFQPYGVTVLVLLSESHLSIHTYPEQNFAAIDCYTCGTTVEPQIAIDYIVNILKPERMHIKRLIRGIGEIVTAD"]}, "location": "[4211439:4211811](-)", "id": "<unknown id>"}, {"type": "CDS", "qualifiers": {"locus_tag": ["ctg1_4191"], "transl_table": ["11"], "translation": ["MPKHRKQSKIKIYRIKSYKKDKRSEVDSDKFELEQQDKHDTQDKQDEQDKQVQSENVIIVPTDSHNLDVWDEISLKEIQAGEHTNLFKEKSNYQNINLVQVNDIRLYLDKQLQFSSVDEQIYHEALVHPIMSKVIDPKRVLILGGGDGLALREVLKYETVLHVDLVDLDGSMIDMARNVPELVSLNKSAFFDNRVNTHVCDAKEFLSSPSSLYDVIIIDFPDPATELLSTLYTSELFARIATFLTEDGAFVCQSNSPADAPLVYWSIGNTIEHAGLTVKSYHTIVPSFGTDWGFHIAANSAYVLDQIEQLYVVPTPRTLPALLFPLFQFKEEHLEQRNLALLNSESNLILHQCYKQEMKF"]}, "location": "[4211837:4212920](-)", "id": "<unknown id>"}, {"type": "CDS", "qualifiers": {"locus_tag": ["ctg1_4192"], "transl_table": ["11"], "translation": ["MNILLCCSAGMSTSLLVTKMEAAAKARGLEGKIWAVSGDAVKTNIDQADVLLLGPQVRYMLSSMKTLADERNVGIDVINPMHYGMMNGEAVLDHALTLKK"]}, "location": "[4213320:4213623](+)", "id": "<unknown id>"}, {"type": "CDS", "qualifiers": {"locus_tag": ["ctg1_4193"], "transl_table": ["11"], "translation": ["MQKFIAFMEKYMVPIAGKIGSQRHLAAIRDGFIAVMPLILVGSMAVLVNGLPIPAFQNFMKDLFGETWTQIGAGMWTGSFGVLALMVAVTISYNLAKSYGVDGLSAGIISFGALIILTPTTPKEAGINMLWTGAQGLFVSLIVSILVTEIFRFFVQRNITIKMPDGVPPAVMKSFAALVPAFVILTGIASIQLAVKLAGTSVHEYIFNTLQVPLQGLAGTLPSAIFIALLVHVLWFFGLHGPNIVGGIIEPLYLPALEKNIKLFQDGTSAFDVPNIITKPFFDTFVYLGGSGATLAFLVVVLIVAKSAQLRGVSRLSIGPGAFNINEPVIFGTPIVLNPILFIPFVLTPVVLVITSYTAIYLGWVPKTVAMVPWNVPPIISGYLVTGLHPSGAILQLFNFVVAMAIYFPFVVACDRSVIRTEKAAQENNNSVPM"]}, "location": "[4213639:4214944](+)", "id": "<unknown id>"}, {"type": "CDS", "qualifiers": {"locus_tag": ["ctg1_4194"], "transl_table": ["11"], "translation": ["MMTTAEQIPFQLILNSGNARSFAMEALQFAKQGKMVEADEAMVKAKEAINEAHHFQTELIQSEARGEKTEVSVLLIHAQDHLMNAITVKELAAEFIDLYKKLEAKGE"]}, "location": "[4215126:4215450](+)", "id": "<unknown id>"}, {"type": "CDS", "qualifiers": {"locus_tag": ["ctg1_4195"], "transl_table": ["11"], "translation": ["MTGIKIATIGGGSSYTPELIEGFIKRYDELPVREIWLVDIEAGKEKLEIVGNLAKRMVKKSGLPIEVHLTLDRREALKDADFVTTQLRVGLLEARAKDEAIPLKYDVIGQETNGPGGLFKALRTIPVILDICKDMEELCPNAWLINFANPAGMVTEAVLRYTNIQRVVGLCNVPIGIRMGLARLLEVDASRVHVDFAGLNHMVYGLDVYLDGVSVMDRVLELVTDPEKQITMENIAALNWEPDFIRGLRAIPCPYHRYYYKTREMLEEEKEASVEKGTRAEVVKQLENDLFELYKDPNLDIKPPQLEKRGGAYYSDAACSLITSIYNNKGDIQPVNTRNNGTIASLPDDSAVEVNCIITKEGPKPIAVGDLPVPVRGLVQQIKSFERTTIEAAVTGDYHKALLAMTINPLVPSDTVAKQILDEMLEAHKEYLPQFFKKVEK"]}, "location": "[4215453:4216779](+)", "id": "<unknown id>"}, {"type": "CDS", "qualifiers": {"locus_tag": ["ctg1_4196"], "transl_table": ["11"], "translation": ["MIKLIVNADDFGLTEGTNYGIIDGHINGLVNSTTLMMNMPGTEHAVRLAKEYETLGVGVHLVLTAGEPLLGDVPSLVSSDGLFHKQGVVREGNINPEEVEREWTAQIEKFLSYGLTPTHLDSHHHVHGLPILHDVLERLAATYNVPIRRCEEDRAVRPFSDVFYSDFYADGVTEDYFVKLKERVQGEQTVEIMVHPAYIDPELVKRSSYVMNRVKELRILTESKLPEGIELVKF"]}, "location": "[4216986:4217691](+)", "id": "<unknown id>"}, {"type": "CDS", "qualifiers": {"locus_tag": ["ctg1_4197"], "transl_table": ["11"], "translation": ["LKTNKYTFHTLLEIFLVSFKLGFTSFGGPVAHLGYFHHEYVQKRKWMDERSYGDLVALCQFLPGPASSQVGMGVGLLRGGLLGAIISWIGFTLPSVLVLVFFASFLNQFDLGSAGWIHGLKLVAVAIVAHAIWGMARKLTPDRNRATIAIVTAAIALLWPSSWTQVTLIIICGFIGWLLYRNQPISQSQHIKVPISKKIAVSCLVLFFGLLLLLPILRPFSYYIALFDSFYRSGALVFGGGHVVLPLLEGEFVQNGMMTKEQFLAGYGLTQAVPGPLFTFASYIGAVLDGTLGALLATIAIFFPAFLLVIGVLPFWNSVRKISFIQGALLGVNAAVVGILLAAFYDPIWTSTIMNAVDFVFASLLFCLLAFWKTPPWVIVILGAFGGYALSIL"]}, "location": "[4217729:4218911](-)", "id": "<unknown id>"}, {"type": "CDS", "qualifiers": {"locus_tag": ["ctg1_4198"], "transl_table": ["11"], "translation": ["MTTHFFARLTGKREVPPVNTEAFGVAEFIFSDDLTKLHYRVILKNIEKVTSCQIHLGKSTQIGPVVLYLYGPLEQGISLNEGSITGVVNVEDFEGPLQGKSFVHLLQEIIQANVYVNVHTKSQKRGEIRGRVRKVKK"]}, "location": "[4219098:4219512](+)", "id": "<unknown id>"}, {"type": "CDS", "qualifiers": {"locus_tag": ["ctg1_4199"], "transl_table": ["11"], "translation": ["MKRIDLIFNAIQEGNYTEGVTASELATLLQLDRANVSSDLNKLVKDKRLLKTNTRPVRFYIETNTSLETHSKEVTSLDTFAIENTSLKIAIEKAKASMLYPPNGMHTLLLGETGVGKSMFASLMHEYAIEVEQLPKNAPFIVFNCADYANNPQLLLGQLFGIKKGAYTGASDQKGLIEKAHEGILFLDEVHRLPPEGQEMLFTFIDRGVYRRLGETENERKAQVLIITATTEEPNSFLLKTFTRRIPMTVTLPPLRERTHKERFALLQLFFTNEAIRLRKDIHVSPNAMRAFVFYNCPNNIGQLKTDVQIACAKAYSDLVTKKRDSVYVSSTDLPWYMKEGLFIERKSRHLYQIPNETFVFTGEEGWSNHKTEDEKRSSIYDYIDYKYEELQARGIEEEELELLIENDVQSFFVQYFNQISKKTSHENVFKIVDRNIVSVCEKIAELAEKHLSKTFDEKVFLALSLHVQTTLQRLQSGKQIHHPQLNQIRTKYKEAFSVAMQCIQLLEEELQITMPIDEAGFLTMFFVVDPIPASQTEVKVLILAHGNGIATEMANVANELLGIEEVTGIDMPLHESPKDFLERVKVHMKTLQNVNGLLLLVDMGSLAYIGDILETEFKIPVRVLSMTSTPHALEAARKAQLGYSLDALYETVKNLTPFYLNVQEEKKKPLSPMKSVILTACLTGEGSALAIQKMLENYLRFDKDLIEIIPISIVHEKDLTKMIENIKKERNIICIVTNFDVQVPCLTYHFQDIVNYTAIQPIQELITYEETYAKMADILEQQMQRNDGALLIKTIRYALNTIQELISLQLTPDSLMGVILHMSCMVDRLQKGESLLPHPDKEKRRQDEYWMYMKVKKALQPIENTFEIQIPDDEVFYVMDFFIKNQPAKN"]}, "location": "[4219657:4222333](-)", "id": "<unknown id>"}, {"type": "CDS", "qualifiers": {"locus_tag": ["ctg1_4200"], "transl_table": ["11"], "translation": ["MIKRVLQCIILFLTITMYASSNTEATTVIPAEYHPNTETTSPTQKIAYLTFDDGPNKYTTQILNILKEKNGKATFFVIGGKVPHYTKTMQRLIKEGHYIGLHSMSHDVKRLYTGDPSTLIAEMEQTQSIVQQVTKLNTHLVRVPYGSMPYLKKNYRDALVSAQYKMWDWTIDTYDWKSYDNPSAILERVRNQSDEQVEVILMHDSSVTVQILPKVIDYLQSQGYKLLPYNPSSHLKVNFWKDTRL"]}, "location": "[4222437:4223175](-)", "id": "<unknown id>"}, {"type": "CDS", "qualifiers": {"locus_tag": ["ctg1_4201"], "transl_table": ["11"], "translation": ["MDSQVIYAILASFITVLVVTPLVIKLAFKIGATDKPNARKVHQKIMPRLGGLAIFIGVAVGFVVGGLYEQRMLSITLGAIIIVIIGILDDMYELSARVKFGGQLLVAIMIVKSGLLVQVLYIPFLGDTELGWLAYPITVFWLVGITNAINLIDGLDGLSAGISSIVLATLAYMAFTSPWGTGTAIILPLALIILASTIGFLFYNFHPAKIFMGDTGALFLGYCISVISLLGLYKSVTLFSFIVPIIILGVPIFDTIFAIIRRIVNKKPISAPDKSHLHHRLLAMGFSHRKTVLIIYAFGIFFSVNAIIFTSATLWLSIILLFALIFFTEIIAEIIGLVHERYKPLISFYKKVKKRED"]}, "location": "[4223375:4224449](-)", "id": "<unknown id>"}, {"type": "CDS", "qualifiers": {"locus_tag": ["ctg1_4202"], "transl_table": ["11"], "translation": ["MKITIVGTGYVGLITGVGLAKLGHSVTCFDIDDEKIERIKQGDLPIYEVRLHELINHAYENNALTFTSNKEEAFEDVEFIFIAVGTPPLLDGTADLTYIQSACNDIGVYATNDIIVVTKSTVPVGTNDVMKGWIEEELKGRYTLHIVSNPEFLREGSGIYDFFHGDRIVIGADSEEVARRVKSLYSELRLETYVTDIKSAEMIKYASNAFLATKISFINEISNICEKVGANVLDVAKGMGMDKRIGASFLNAGIGYGGSCFPKDTKALVQIAGNVAHDFRLLKAVIEVNNKQQLLLIEKAKKVMNMNKKRIAVLGASFKPNTDDIREASSLIIIEALINIGADIVLYDPKAIQYVKNIFGDAIQYSRCIDESIRDASAVFIVTEWEDIQTYPLEKYVQLMREPILFDGRNCYTDEDVKKQKIDYYSVGRKSICNRKVSVMR"]}, "location": "[4224988:4226314](+)", "id": "<unknown id>"}, {"type": "CDS", "qualifiers": {"locus_tag": ["ctg1_4203"], "transl_table": ["11"], "translation": ["MTERLKVMTIFGTRPEAIKMAPLVLELQKHPEKIESIVTVTAQHRQMLDQVLSIFGITPDFDLNIMKDRQTLIDVTTRGLEGLDKVMKEAKPDIVLVHGDTTTTFIASLAAFYNQIPVGHVEAGLRTWDKYSPYPEEMNRQLTGVMADLHFSPTAKSATNLQKENKDESRIFITGNTAIDALQTTVKETYSHPVLEKLGNDRLVLMTAHRRENLGEPMRNMFRAIKRLVDKHEDVQVVYPVHMNPVVREIANEILGEHNRIHLIEPLDVIDFHNVAARSYLMLTDSGGVQEEAPSLGVPVLVLRDTTERPEGIEAGTLKLAGTDEETIFGLADELLSDKEAHDKMAKASNPYGDGRASERIVEAILQHFNK"]}, "location": "[4226388:4227504](+)", "id": "<unknown id>"}, {"type": "CDS", "qualifiers": {"locus_tag": ["ctg1_4204"], "transl_table": ["11"], "translation": ["MEERYYHLQNSRIKKKRRRKLFFFLIFAFLFGSIGVYVLNSYSSLMGMYSGFTREKSDLRNKDVEITKEPFTILIMGIEDYATDGQNGRTDSLMFATVNPKTQKISLMSIPRDSRVTIVGKNKEDKINAAHAYGGEEMAIKTVEGFLKVPVDHYLKIDFQGFKGIVDAVGGVTVDVPFDFWERSDVDYYKKIQFKQGQQNLNGEEALAYVRMRKQDPNGDYGRAARQRQLLAAVAHKLNSTSTVFKIKDLTAVVGKYIKTDIPISDGLALYNKISGFDPSTMQTLKLEGEDKKIGGIYYFLPDPISVETVRNEIEKELGEKAKNPTTKNNSNPDSNSSSNEQTKKETNQNKTPTDPPPSTNAHAEWIMRNQP"]}, "location": "[4227541:4228660](-)", "id": "<unknown id>"}, {"type": "CDS", "qualifiers": {"locus_tag": ["ctg1_4205"], "transl_table": ["11"], "translation": ["VLLQYLTIKDYGEHEIVIQKSRFICYISRATTEEEAQEFIQKIKKQHWNATHNCSAYLIGEQDHIQKANDDGEPSGTAGVPMLEVLKKRGLKDTVVVVTRYFGGIKLGAGGLIRAYGKCTSEGINHVGVVQRKLMRVMQTEIDYTLLGKVENELRNSKYAIKDIHYLENVTFDTYVEEDGKQAFTDWMIELTNGKCTITEGDMLYLEQDVI"]}, "location": "[4228742:4229378](-)", "id": "<unknown id>"}, {"type": "CDS", "qualifiers": {"locus_tag": ["ctg1_4206"], "transl_table": ["11"], "translation": ["MKIAIVTDSTAYIPKQIRDELNIYMIPLNVVFGTESYQEEAEISADDFYVKVREQEELPKTSQPAIGKFVELYEELAKDYDAVISIHLSSGISGTYQTSTTAGQMVEGIDVYTYDSEISCEVQGFYVREGAKLASEGKNPKEIIARFDEMKKTMDAYFVVDDLHHLQRGGRLNSAQAFIGSLLQVKPVLYFRNKIIIPFEKIRTRKKALKRIIEIFDEQASKGVPMEAVIIHAQREEEANEWKKELEAKYPHVTIRTGYFGAVIGTHLGEGALGLGWYTK"]}, "location": "[4229614:4230457](+)", "id": "<unknown id>"}, {"type": "CDS", "qualifiers": {"locus_tag": ["ctg1_4207"], "transl_table": ["11"], "translation": ["MEHNSCLCPKFESAFTLLSKKWTGLIIKSLLEESKRFREIADIIPNMSDRMLSERLKELESEGIVVRNVYPEVPVRIEYGLTDKGKALESVMDEVQNWAEKWMK"]}, "location": "[4230629:4230944](+)", "id": "<unknown id>"}, {"type": "CDS", "qualifiers": {"locus_tag": ["ctg1_4208"], "transl_table": ["11"], "translation": ["LFYKNVTLAKKIPNYGINFIGYIRKKKKESGVKNKMKKLKMASCALVAGLMFSGLTPNVFAEDKISDVKSQINTQNDTLHKQQQERDELQKQMNDLNKTIQGLDKSVQENAAKLDETTKKVSDTEQLIEKKNKDIAELQTKIAKREELLRKRLVALQEQPNTNVVTEVLVNSKNVADLVDRLTSVSKILESDEDIMKTQQEDQASVKKDVATVKEKQKELKEAQAQIETAKKELDAEKEKKATAVNDLSGKMDTVVTSMTSTEGQLKELEKQALQLQRIAEEEAQAKAAKEAAKAAQAQPAQAPAEQAAPANNGGQAQKEEPKKEEPKKEEPKKEAPKQEEKKPAQNVGGVIGKAQSYLGLPYVWGSASPSNGGFDCSGFISYIFGVGRQDVAGYWNSVSKVGSPQPGDLVFFQGTYKAGPSHIGIYVGNGQMIHASDKGIAYGDINSSYNQKHFLGYGRF"]}, "location": "[4231092:4232478](+)", "id": "<unknown id>"}, {"type": "CDS", "qualifiers": {"locus_tag": ["ctg1_4209"], "transl_table": ["11"], "translation": ["MLAGKQLLLDELSSDLQRELNDLKRKGEVICVQGVKKKNSKYMCQRCGNVDQRLFASFLCRRCSKVCTYCRKCITMGRVSECAVLVRGIAERKREKKLNLLQWNGKLSTGQNLAAQGVVEAIKQKESFFIWAVCGAGKTEMLFYGINEALQKGERVCIATPRTDVVLELAPRLQEVFPYIKVAALYGGSVDKEKDAVLVVATTHQLLRYYRAFHVMVVDEIDAFPYCADQMLQYAVKQAMKERAARIYLTATPDETWKRKFRKGEQKGVIVSGRYHRHPLPVPLFCWCGNWKKSLIHKRIPRVLLQWLQTYLNKKHPIFLFVPHVRYIEEISLLLKSLNKRIEGVHAEDPGRKEKVAAFRKGEIPLLVTTTILERGVTVKNLQVAVLGAEEEIFSESALVQIAGRAGRSFEAPYGEVIYFHYGKTEAMVRAKKHIQGMNKNAKEQGLID"]}, "location": "[4232605:4233955](+)", "id": "<unknown id>"}, {"type": "CDS", "qualifiers": {"locus_tag": ["ctg1_4210"], "transl_table": ["11"], "translation": ["MECGRPLEFVPASFQEDGICIDCIRWMNKEKYRPFKNRSLYMYDNEMKEIVAQFKFRGDAELVRIFYRPFRSLFQKYFADVSNVIAVPLSKEREVERGFNQAELLATCLPVRISDFSLRRRETEKQSKKTRKERVSGSNPFYFQGEEMFCGQHILLVDDVYTTGITVRQIGSLLYERGAREVSSLTLCRS"]}, "location": "[4234086:4234659](+)", "id": "<unknown id>"}, {"type": "CDS", "qualifiers": {"locus_tag": ["ctg1_4211"], "transl_table": ["11"], "translation": ["MNMQGRVKWFNAEKGFGFIEREDGDDVFVHFSAIQQDGYKSLEEGQQVEFDIVDGARGPQAANVVKL"]}, "location": "[4234779:4234983](+)", "id": "<unknown id>"}, {"type": "CDS", "qualifiers": {"locus_tag": ["ctg1_4212"], "transl_table": ["11"], "translation": ["MKFNIRGENIEVTPALKEYVEKKLSKLERYFDTFPEIKVNLKVYSDKQRVEVTIPFTDLLLRAEETNSDMYAAIDLVVDKIERQIRKHKTKVNRKLREKGSMKTNFILPEAVAVMDEVEEDELELVRTKRFDLKPMDVEEAILQMDMLGHNFFVFTNADTNETNVVYGRKDGKYGLIETK"]}, "location": "[4235304:4235847](+)", "id": "<unknown id>"}, {"type": "CDS", "qualifiers": {"locus_tag": ["ctg1_4213"], "transl_table": ["11"], "translation": ["MIGILKKVFDVNQRQIKRMQKTVEQIDALESSIKPLTDEQLKGKTLEFKERLTKGETVDDLLPEAFAVVREAATRVLGMRPYGVQLMGGIALHEGNISEMKTGEGKTLTSTLPVYLNALTGKGVHVVTVNEYLAQRDANEMGQLHEFLGLTVGINLNSMSREEKQEAYAADITYSTNNELGFDYLRDNMVLYKEQCVQRPLHFAIIDEVDSILVDEARTPLIISGQAQKSTELYMFANAFVRTLENEKEYSFDVKTKNVMLTEDGITKAEKAFHIENLFDLKHVALLHHINQGLRAHVVMHRDTDYVVQEGEIVIVDQFTGRLMKGRRYSEGLHQAIEAKEGVEIQNESMTLATITFQNYFRMYEKLSGMTGTAKTEEEEFRNIYNMNVIVIPTNKPIIRDDRADLIFKSMEGKFNAVVEDIVNRHKQGQPVLVGTVAIETSELISKMLTRKGVRHNILNAKNHAREADIIAEAGMKGAVTIATNMAGRGTDIKLGDDVKIFGLAVIGTERHESRRIDNQLRGRAGRQGDPGVTQFYLSMEDELMRRFGSDNMKAMMDRLGMDDSQPIESKMVSRAVESAQKRVEGNNYDARKQLLQYDDVLRQQREVIYKQRQEVMESENLRGIIEGMMKSTVERAVALHTQEEIEEDWNIKGLVDYLNTNLLQEGDVKEEELRRLAPEEMSEPIIAKLIERYNDKEKLMPEEQMREFEKVVVFRVVDTKWTEHIDAMDHLREGIHLRAYGQIDPLREYQMEGFAMFESMVASIEEEISRYIMKAEIEQNLERQEVVQGEAVHPSSDGEEAKKKPVVKGDQVGRNDLCKCGSGKKYKNCCGIVQ"]}, "location": "[4236119:4238627](+)", "id": "<unknown id>"}, {"type": "CDS", "qualifiers": {"locus_tag": ["ctg1_4214"], "transl_table": ["11"], "translation": ["MMSAGFWDDQQGAQAVINEANALKDMVGSFRQLDETFENLEVTHELLKEEYDEDLHEELESEVKGLIQEMNEYELQLLLSDPYDKNNAILELHPGAGGTESQDWGSMLLRMYTRWAEKRGFKVETVDYLPGDEAGIKSVTLLIKGHNAYGYLKAEKGVHRLVRISPFDSSGRRHTSFVSCEVVPEFNDEVEIEVRTEDLKIDTYRASGAGGQHVNTTDSAVRITHTPTNTVVTCQSERSQIKNREHAMKMLKAKLYQKKLEEQQAQLDEIRGEQKEIGWGSQIRSYVFHPYSLVKDHRTNTEVGNVQAVMDGEIDPFIDAYLRSRI"]}, "location": "[4238889:4239870](+)", "id": "<unknown id>"}, {"type": "CDS", "qualifiers": {"locus_tag": ["ctg1_4215"], "transl_table": ["11"], "translation": ["VKKKLLAIALGTSVVFALGACGNKEESKSSKQSASTDSAEQIFQRSCAGCHATDLSGATGPDLRKVGGKYDAADIEEIIKKGRGSMSPGLIQGEDAKKVSEWLAEHK"]}, "location": "[4240309:4240633](+)", "id": "<unknown id>"}, {"type": "CDS", "qualifiers": {"locus_tag": ["ctg1_4216"], "transl_table": ["11"], "translation": ["MKAIAGLTVNIKQGEFVYVVGPSGAGKSTFIKMMYREEKPSTGSINVNGLVIETLAERDVPYFRRQLGVIFQDFKLLPKLTVYENVSFALEVIEEEPDAIRERVTEVLGLVGLEDRADAIPSELSGGEQQRVAIARAIVNRPKVVIADEPTGNLDIETALDIMKIFTRINERGTTIVMATHNADIVNTIRHRVIAIEGGKIVRDEIEGGYGYEG"]}, "location": "[4240959:4241604](+)", "id": "<unknown id>"}, {"type": "CDS", "qualifiers": {"locus_tag": ["ctg1_4217"], "transl_table": ["11"], "translation": ["MKAKTLSRHLREGVKNLSRNGWMTFASVSAVTVTLLLVGVFLTAIMNMNHFATKVEQDVEIRVHIDPAAKEADQKKLEEDMSKIAKVDSIKYSSKEEELKRLIKSLGDSGKTFELFEQDNPLKNVFVVKAKEPTDTATIAKKVEKMQFVSNVQYGKGQVERLFDTVKTGRNIGIALIAGLLFTAMFLISNTIKITIYARSTEIEIMKLVGATNWFIRWPFLLEGLFLGVLGSIIPIGLILVTYNSLQGVFNEKLGGTIFELLPYSPFVFQLAGLLVLIGALIGMWGSVMSIRRFLKV"]}, "location": "[4241593:4242487](+)", "id": "<unknown id>"}, {"type": "CDS", "qualifiers": {"locus_tag": ["ctg1_4218"], "transl_table": ["11"], "translation": ["MPFATPPVCFGKGNSALKRRVAIIGMVVAFLIGAGGMFAGMSVFGVNPAEVTQTISSGNASTAQGNLAKINEAYALIDSRYVEDVKDEKLVEGAIQGMLSTLKDPYSTYMDKETAKQFSESLDPELEGIGAEVNKTDDKLIIVSPIKGSPAEKIGIKPNDQILSVDGNSVKDLSREEAVLKIRGKKGTTVAIEIKRAGVTDPIVFKIKREKIPIFTVFSSVKQESGRDIGYMQITSFAENTAKEFKDQLKELEKKNIKGLVIDVRGNPGGYLNSVEDILGEIMTNKKPMLQVEQRNGEKKKFSTELKERKPYPISVLIDNGSASASEILAGALKEGEGYDLIGEKTFGKGTVQQAVPFKDGSNIKLTMFKWLTPDGNWIHKKGIAPTVEVKQPNYYHATPIQIEKTLSYNSNDVQVKHAQEMLKSLGYVPGREDGYFSKETESALKAFQNANEMEATGQLDKKTAEAIQTKIIEKIRSGENDLQLQSALKLMAK"]}, "location": "[4242557:4244042](+)", "id": "<unknown id>"}, {"type": "CDS", "qualifiers": {"locus_tag": ["ctg1_4219"], "transl_table": ["11"], "translation": ["VESWIFEIMRAVGRFFLHPAVYIFVISSIFVGYLRMLRERKDFSFKVYDIWFELRTSLFAGIGYGLVVSIITIGLGLVVSKASLWAILIWTLLFGLTAMYRYLSAAYTFSVAIVCVLLSSKLPVSFLQLREGEENTIVSLAILLGVMLIVEGLLISKNAVGYSTPKIRKGKRGLKIGLHESKRLWIVPIFILVPGDAVTQFISWWPVVSIGSNTYSLFLVPFLIGFMRKIKSYEPTEALLFTGRRVYGLAGLVLVLGIASYWWHVLAIIAMGVAMLGRFTISMQEKITDETRPAYFAARNDGLVVLDTIPNTIGAELKLLPGEIITKVNGVIPKSAEEFYDALQTKTTGAFCKLEVLDTNGELRLAQTALYAGGHHELGIVFVEQEHEWDSEAM"]}, "location": "[4244151:4245336](+)", "id": "<unknown id>"}, {"type": "CDS", "qualifiers": {"locus_tag": ["ctg1_4220"], "transl_table": ["11"], "translation": ["MLRKFFSYYKPYKGLFILDFSCAVVAGLLELGFPLIVNQFIDKLLPGQNWTLILWACFGLLAVYILNAGLQYVVTYWGHMLGVNIETDMRQKLFDHIQKLSFRFFDNNKTGHLISRLTNDLMEIGEIAHHGPEDLFIAIMTLVGAFSFMMMINWKLALLTFFVIPFLLWLALYFNKKMTGTFRRLFSDVADFNACIENNVGGIRVVQAFGNEKFEKEQFAVNNARFRTTKLMAYKIMALNSSISYMLMRLVTLFVLICGTWFVLQGELTYGGFIGFVLLTNIFFRPIEKINAVIESYPKGIAGFKRYVELLETEPDIVDSKGAMEVKHVHGDIQYNNITFGYENKEPILNDISLNIHAGETVAFVGPSGAGKTTLCSLLPRFYEQSSGSIQIDGIDTKDMTLSSLRKQIGIVQQDVFLFSGTIRENIAYGNLKASEAEIWQAVKRAQLEDLIYSQPDGLDTVIGERGVKLSGGQKQRLAIARMFLKNPPILILDEATSALDTETELAIQKSLAELSVGRTTLVIAHRLATIKNADRIVVVNKDGIAEQGSHEELIEQGGGYSRLYEAQFSS"]}, "location": "[4245562:4247278](+)", "id": "<unknown id>"}, {"type": "CDS", "qualifiers": {"locus_tag": ["ctg1_4221"], "transl_table": ["11"], "translation": ["MIVTTTSTIQGKEIIEYIDIVNGEAIMGANIVRDLFASVRDVVGGRAGAYESKLKEARDIAMEEMKTFARQKNANAIVGIDVDYEVVREGMLMVAVSGTAVRI"]}, "location": "[4247343:4247655](+)", "id": "<unknown id>"}, {"type": "CDS", "qualifiers": {"locus_tag": ["ctg1_4222"], "transl_table": ["11"], "translation": ["LTNYLDLATQEELEIMLQEYPGTILFISHDRAFIRSVADHILQVDESEPRIFHGNYEQYTKRTTGDSVNVTEQELLRLQTKLTEIIGRISIPNHHDDITSLEQEYETLLVQIRKCKEAL"]}, "location": "[4247771:4248131](-)", "id": "<unknown id>"}, {"type": "CDS", "qualifiers": {"locus_tag": ["ctg1_4223"], "transl_table": ["11"], "translation": ["MFVIHGSSRQNGNTEALTHMMIEGIETEQIHLRDHTVHPITDQRHDAEGFQPVNDDYEQLTKRMLEHDTIIFATPLYWYGMSGHMKNFVDRWSQSLRDTSLHFKEKMKGKKMYVVIVGGDNPKLKALPLIAQFQYIFDFVGSSFEGYIIGDANGLDEIQNDAEALAKAQLYNNKFKNSEQK"]}, "location": "[4248133:4248679](-)", "id": "<unknown id>"}, {"type": "CDS", "qualifiers": {"locus_tag": ["ctg1_4224"], "transl_table": ["11"], "translation": ["LRIGELSKETGVSERSLRHYEEKGLLPSKRLANGYRDFNESAIEKVELIQMYLQIGLNLEETARMLRCLAIEPHLYDNPCSSILTLYEDKLNEVTKQISLLSNIQTNLQKHVSLLKQAKEKG"]}, "location": "[4248683:4249052](-)", "id": "<unknown id>"}, {"type": "CDS", "qualifiers": {"locus_tag": ["ctg1_4225"], "transl_table": ["11"], "translation": ["MNVDILKIFVTVVEQKHFSRAAELLNLSQPGVSMHIRNLENEFGTTLIQRSPKHVQVTEAGNILYIHAKQMLSLYEEAKQEINELHNVVTGTLRIGASFTIGEYLLPKILANYANENPHVEVHTFISNTEDVLQSLRSNQIDIGLVEGQVVFADVDVETFMQDEMKLVVPPNHPLLRTNEINESTLQDQVWVLRESGSGTRAYSDRFIHQHHLKMKRFFTFSSIQSVKEAVSAGLGIAILSDWTVRKELLAKELFHVEVPNEQLIRPFSIVRGKYFIPSKAIQVFLNHVDSFAKKQH"]}, "location": "[4249103:4249997](-)", "id": "<unknown id>"}, {"type": "CDS", "qualifiers": {"locus_tag": ["ctg1_4226"], "transl_table": ["11"], "translation": ["VEQTLVIQKKKGFGFSQGIGITLLIAIAAKYLAELPFLNIMGQLVIAILIGMVWRAAIGVPQEAIAGTNFASKKLLRFGIILLGMRLNLVDIAKAGPKVLVIAAVVIAFTIFVVYGLTKVFKVEKKLGILTACGTAICGAAAVVAIAPQVKAKDDETAVGAAIIAILGTIFTLIYTLLYPVLGLSPYGYGVFSGATLHEIAHVIAAAAPGGSTAVDIAVIVKLTRVAMLVPVAILIGLWFGKSEGSEEKRSWRELPIPWFIFGFLAMSAVHSLGIIPEVVAGYIVVIAYMLIAMAMAGLGLNVEFKTFRKLGSKAFVAGLIGSVCLSILGYVLVYALGFM"]}, "location": "[4250148:4251171](+)", "id": "<unknown id>"}, {"type": "CDS", "qualifiers": {"locus_tag": ["ctg1_4227"], "transl_table": ["11"], "translation": ["MGVKNIIKELRKQNHITQVEMAKAMQVTRQTIVAIENHHYNPSLELSLKIAKYFGVKVEEIFTLE"]}, "location": "[4251406:4251604](+)", "id": "<unknown id>"}, {"type": "CDS", "qualifiers": {"locus_tag": ["ctg1_4228"], "transl_table": ["11"], "translation": ["MELPVLCVATAIFALLWGMQNFSRNPVPSICIMIGTVGLTYYLLVLAHYHKTATSVVVGALILFCGRAIQKGLFP"]}, "location": "[4251751:4251979](+)", "id": "<unknown id>"}, {"type": "CDS", "qualifiers": {"locus_tag": ["ctg1_4229"], "transl_table": ["11"], "translation": ["VISIQELTRETGVTVRTLRYYDQIDLLKPSGKTEGGHRLYSEVDVIRLQQILFLKEMGFSLKEAANMLVKGELNLKDSLEKQLRFVQEEQKKFNRMERVLQAVVYSVDVEGDLDWKVMFELIQLSKQSPRIREIFQNEVFSKEEQKLLHNLPNMSEEDPNVLEWVDLLKQFRTFMKEGKEAANDEVQGATKKLMQKCLEMANGDEAFLDKLWEVRKSKEDSQKMSMYPIEEELLIYMDEAFRIYDEKEKDK"]}, "location": "[4252084:4252840](+)", "id": "<unknown id>"}, {"type": "CDS", "qualifiers": {"locus_tag": ["ctg1_4230"], "transl_table": ["11"], "translation": ["MSILAEYRWYFLIGAEIVFWLSAIGFFLLRYGFRLKKASFIMGIVLLVNEVFILTLGVVDYYQTGKFSNFQIITVIILLYAVFYGKKDLKKLDIFAQKLVAKWRNEPAPIMEEHVELTGMAYAKQEIKNWVLHLVLFVGVHIFFFFAYGFISFEQWGNWLESGIVLNKAASRVSQVWAIIFLVDTAISFSYVIFPKKEKGKEKLLS"]}, "location": "[4252836:4253457](+)", "id": "<unknown id>"}, {"type": "CDS", "qualifiers": {"locus_tag": ["ctg1_4231"], "transl_table": ["11"], "translation": ["MTIGKRISFICLFLFSLVACAPSNTTINKKNDVIVKGTRISNLDKFEQFVWNVEQGKVDEIRIVQYTDEGDPVFQTLEHSGKDILYVLDSRQDKFAGEDKRLYKDSCKRIVKEQRESQTAYRLIDCVNENGRNGYDLVYVPKK"]}, "location": "[4253501:4253933](+)", "id": "<unknown id>"}, {"type": "CDS", "qualifiers": {"locus_tag": ["ctg1_4232"], "transl_table": ["11"], "translation": ["LERQFEIVSAYSPQGDQPVAIEKLVEGINSGKKKQVLLGATGTGKTFTISNVIKEVQKPTLVMAHNKTLAGQLYSELKDFFPNNAVEYFVSYYDYYQPEAYVPQTDTFIEKDAQINDEIDKLRHSATSALFERDDVIIVASVSCIYGLGSPEEYRELVVSLRVGMEKGRNQLLRELVDVQYGRNDIDFKRGTFRVRGDVVEIFPASLDEHCIRIEFFGDEIDRIREVNALTGEVLAERDHVAIFPASHFVTREEKMKVAIENIEKELEERLKELNDNGKLLEAQRIEQRTRYDLEMMREMGFCSGIENYSRHLTLRPAGATPYTLLDYFPEDFLIVMDESHVSVPQVRAMYNGDQARKQVLVDHGFRLPSALDNRPLMFDEFEEKTNQVIYVSATPGPYELEQSPEVIEQIIRPTGLLDPPIDIRPIEGQIDDLLGEIQDRIAKNERVLITTLTKKMSEDLTDYLKDVGIKVNYLHSEIKTLERIEIIRDLRLGKFDVLVGINLLREGLDIPEVSLVAILDADKEGFLRSERSLIQTIGRAARNENGRVIMYADRITRSMGIAIEETQRRRTIQEAYNEEHGITPKTIQKGVRDVIRATTAAEETETYEATPAKKMTKKEREKTIAKMEAEMKEAAKALDFERAAELRDLLLELKAEG"]}, "location": "[4254083:4256060](+)", "id": "<unknown id>"}, {"type": "CDS", "qualifiers": {"locus_tag": ["ctg1_4233"], "transl_table": ["11"], "translation": ["VSKSKDFIVVKGARAHNLKNIDVTIPRNQLVVVTGLSGSGKSSLAFDTIYAEGQRRYVESLSAYARQFLGQMDKPDVDTIEGLSPAISIDQKTTSRNPRSTVGTVTEIYDYLRLLFARIGTPICPNHGIEITSQTVEQMVDRVLEYPERTKLQVLAPIVSGRKGAHVKVLEDIKKQGYVRVRVDGEMLDVSEEITLDKNKKHSIEVVIDRIVVKEGIASRLADSLESALKLGGGRVLIDVMGEEELLFSEHHACPHCGFSIGELEPRMFSFNSPFGACPSCDGLGSKLEVDLELVIPNWDLSLNEHAIAPWEPTSSQYYPQLLQSVCNHYGVDMDVPVKDIPKDLFDKVLYGSGEEKVYFRYVNEFGQVKENEILFEGVIPNIERRYRETSSDYVREQMEKYMAEQACPKCKGGRLKPESLAVFVGDKTIADVTKYSVQEVQEFFSNVELTEKQQKIAHLILREIQERVGFLVNVGLDYLTLSRAAGTLSGGEAQRIRLATQIGSRLTGVLYILDEPSIGLHQRDNDRLIRTLQEMRDLGNTLIVVEHDEDTMMAADYLLDIGPGAGIHGGQVVSAGTPAEVMQDDNSLTGKYLSGKEFIPVPLERRKGDGRKVEIVGAKENNLKNAKMSFPLGTFVAVTGVSGSGKSTMINEVLYKSLAQKLYKAKAKPGTHKEIKGLEHLDKVIDIDQSPIGRTPRSNPATYTGVFDDIRDVFAQTNEAKVRGYQKGRFSFNVKGGRCEACRGDGIIKIEMHFLPDVYVPCEVCHGKRYNRETLEVKYKDKNISEVLGMTIEDGVEFFANIPKIKRKLQTLVDVGLGYMKLGQPATTLSGGEAQRVKLASELHRRSTGRTLYILDEPTTGLHAHDIARLLEVLQRLVESGETVLVIEHNLDVIKTADYIVDLGPEGGDKGGQIVASGTPEQVVKEERSYTGKYLKEILNRDKARMKEKIKEVELSQ"]}, "location": "[4256065:4258942](+)", "id": "<unknown id>"}, {"type": "CDS", "qualifiers": {"locus_tag": ["ctg1_4234"], "transl_table": ["11"], "translation": ["MEFLDVLRKKNMKVRKFQKWGVYFRKRWENNFANHLSDEEKEDIFFYGDKYVCGYLWHIFSYEKKKCLEGIEAESAFHNEVKKECYIFYQHCDEVLLIKDASLLHMDDTLCETDDAYKGDIYIVDKDFTWTFVKTHEHRWCGPYFTKKCW"]}, "location": "[4259001:4259454](+)", "id": "<unknown id>"}, {"type": "CDS", "qualifiers": {"locus_tag": ["ctg1_4235"], "transl_table": ["11"], "translation": ["MRWIVSLLVNSVVLIAVSGLLKGIAPDAFYVANIQTAIIASIILAVLNVFVKPFLILITLPITVVTFGFFLIVINAITLKIADSLLGDAFNISGFGVAIVAAICISIFNMIIEKVIVEPLYEKKRK"]}, "location": "[4259565:4259946](+)", "id": "<unknown id>"}, {"type": "CDS", "qualifiers": {"locus_tag": ["ctg1_4236"], "transl_table": ["11"], "translation": ["MPKVRTKDLIEQFQLELISGEEGIHRPIDTSDLSRPGIEMAGFFTYYPADRVQLLGKTELTFFDTLTTEQKQERMKALCTEETPCIIITRNQDVPDELLQASRESGMPLLRSSQTTTRLSSRLTNYLEGKLAPTTAVHGVLVDIYGVGVLITGQSGVGKSETALELVKRGHRLVADDSVEIRQEDEDTLVGSSPDLIEHLLEIRGLGIINVMTLFGAGAVRNYKRITLVINLEIWDQKKNYDRLGLDEEKMKIIDTELTKITLPVRPGRNLAVIIEVAAMNFRLKRMGVNAAQQFSERLMSAIELGNQE"]}, "location": "[4260102:4261032](+)", "id": "<unknown id>"}, {"type": "CDS", "qualifiers": {"locus_tag": ["ctg1_4237"], "transl_table": ["11"], "translation": ["MLLGSVPQLDRVAVQLGPFPVYWYGIIIGTGVLLGLWLATREGERLGIPKDTFVDLVLIAVPIAILFARMYYVIFEWEYYAQNPSQIINIRQGGLAIHGGLIGAVITGILFAKRRGVSFWKLADIAAPSILLGQAIGRWGNFMNQEAHGDEVTRQFLEGLHLPDFIINQMYIEGVYYHPTFLYESLWNFVGVILLLALRKVNLRRGELFFTYLIWYSVGRFFVEGLRTDSLMLGPLRIAQVMSIGLVVISIIFIIVRRKMGQADKRYSEN"]}, "location": "[4261056:4261869](+)", "id": "<unknown id>"}, {"type": "CDS", "qualifiers": {"locus_tag": ["ctg1_4238"], "transl_table": ["11"], "translation": ["MRINTVLFDLDGTLINTNELIISSFLHTLHTYYPNQYKREDVLPFIGPSLHDTFSKIDESKVEEMITSYREFNHDHHDELVEEYETVYETVRELKKQGYKVGIVTTKARQTVEMGLQLSKLDEFFDVVVTIDDVEHVKPHPEPLQKALELLDAKPEEALMVGDNHHDIVGGQNAGTKTAAVSWTLKGRAYLEAYKPDFMLDKMSDLLPILSNMNRS"]}, "location": "[4261936:4262587](+)", "id": "<unknown id>"}, {"type": "CDS", "qualifiers": {"locus_tag": ["ctg1_4239"], "transl_table": ["11"], "translation": ["VRRTTRYPVSGGNSLWNVYKTVSFWKVMKNFIIIQIARYTPFLSVKNWLYRTFLRMKVGKKTSFALMVMPDIMFPEKITVGENSIIGYNTTLLAHEYLIREYRLGEIIIGNEVMIGANVTILPGVKIGDGATVSAGTLVHRDVPSGAFVGGNPMRIIYTKEQMTAREGSW"]}, "location": "[4262620:4263133](+)", "id": "<unknown id>"}, {"type": "CDS", "qualifiers": {"locus_tag": ["ctg1_4240"], "transl_table": ["11"], "translation": ["MGKNQRIYKENGQVISFNQLADFFYKKGMRAYKGQKLQDAIKYFRRAAQSEKEPFILCQLASVLSEAGEYQESNQIFLKLVRSNPELEQCYYFIANNYAYMGLFQQAKKYADRYLEFAKEKEFVEDTLELLEIMEEEAMGAEEIEDEDDLIVMQEEANRYIRNGQLEEAIATLEIVTKDYPEFWSGHNNLAIAHFQSGNVDKALKLTEMILEKNPGNIHALCNTLIFLYSIGEHKQVEALAGQLVSVYPISFEHRLKLGTTLATIGYFEHAYKWFKLLKRQGYEGDVSFYYWFAYSAYMVKDQQLAEKMWQHVVELHPDKKGKEPWNALNLADEGQSLLFEELRKSFQQSATLEEQMLALYLMNELSTPEKVGFFFDITQAKNGVPIVSQLANYFFLLNSHKSIPADLQQFEQCVRIADALYNYTKKDDELIEECLHFWFCTFIRLYTSGDIFTNVYGWSAAIEYIVRGEQGNKMTQSELGDVYNVSVATVRKYVQAVKRTHT"]}, "location": "[4263272:4264784](+)", "id": "<unknown id>"}, {"type": "CDS", "qualifiers": {"locus_tag": ["ctg1_4241"], "transl_table": ["11"], "translation": ["VSEEKIYDVVIIGAGPAGMTAAVYTSRANLSTLMLERGIPGGQMANTEDVENYPGYESILGPDLSNKMFEHAKKFGAEYAYGDVKEVIDGKEYKTIIAGKKEYKARAIIVASGAEYKKIGVPGETELGGRGVSYCAVCDGAFFKEKELIVIGGGDSAVEEGVFLTRFASKVTIVHRRDTLRAQKILQDRAFQNEKVDFIWNHTIKEINEASGKVGSVTLVDVNSGEEKEVKTDGVFVYIGMLPLSKPFVELGITNENGYLETNERMETKIPGIFAAGDVREKMLRQIVTATGDGSIAAQSAQHYVEELLEELKTVSEK"]}, "location": "[4264869:4265826](+)", "id": "<unknown id>"}, {"type": "CDS", "qualifiers": {"locus_tag": ["ctg1_4242"], "transl_table": ["11"], "translation": ["MEWRNIYRGFCMGVSDLIPGVSGGTIAVVLGIYEQLLAAISGFFSREWKKHLGFLIPLAAGVATAFLTLSHVIKYLLANHYEPTQFFFLGLIISILPMLMREADAKSSFKGKHIVLLIVAAILVAITAFFKPDKAADPITTLTILNAIGLFFAGWMASMAMLLPGISGSFILLIIGVYPTAINALTTLNLPLIVVIGAGVMVGFVVSSKGISFLLDRYKSMTFAAIIGLVIGSIVIVFPGIPTGGFSIISSIITFILGFAIVTYFGKK"]}, "location": "[4265991:4266798](+)", "id": "<unknown id>"}, {"type": "CDS", "qualifiers": {"locus_tag": ["ctg1_4243"], "transl_table": ["11"], "translation": ["MQRVTNCVLIRDNEVLLLQKPRRNWWVAPGGKMERGETVRDSVVREYREETGIYLKNPALKGVFTFVIQEGDKVVSEWMMFSFLATDFAGENKLESEEGIIGWHTFDKIDDLAMAPGDYHIIDYLIKGNGIIYGTFVYTPDFELLSYRLDPS"]}, "location": "[4267027:4267486](+)", "id": "<unknown id>"}, {"type": "CDS", "qualifiers": {"locus_tag": ["ctg1_4244"], "transl_table": ["11"], "translation": ["MTENNDIKMVIITGMSGAGKTVALQSFEDLGYFCVDNLPPMLLPKFIELMADSKGKMNKVALGIDLRGREFFEHLWGALDDLSERTWIIPHILFLDAKDSTLVTRYKETRRSHPLAPTGLPLKGIEAERDLLTDMKARANIVLDTSDLKPKELREKIVHLFSTETEQAFRVNVMSFGFKYGIPIDADLVFDVRFLPNPYYIPHMKPLTGLDEEVSSYVLKFNETHKFLEKLTDLITFMLPHYKREGKSQLVIAIGCTGGQHRSVTLTEYLGKHLKPEYSVHVSHRDVEKRKGH"]}, "location": "[4267506:4268388](+)", "id": "<unknown id>"}, {"type": "CDS", "qualifiers": {"locus_tag": ["ctg1_4245"], "transl_table": ["11"], "translation": ["MKKERKPKIVIMGGGTGLSVLLRGLKQYPVDITAVVTIADDGGSSGRLRDELEIPPPGDIRNVLVALSDVEPLVEALFQHRFTTGDGLKGHALGNLLLAGMTSITGDFFHAITETSKVLNVRGRVLPAANQSAVLHAELEDGEIVTGESKIPYYGKKINRVFLTPEDVEPLHETLAEIKRADLLVFGPGSLYTSILPNLVVNKIGDAVLAAKAKKVYVCNVMTQAGETMGYTAFDHVQALHDHLGQPFINTAIVNNRDIPCELRKLYEEEMSTPVVVDEERFAENNIDVIQGGLAKYDDRVVRHDTLKLASILYSLL"]}, "location": "[4268391:4269345](+)", "id": "<unknown id>"}, {"type": "CDS", "qualifiers": {"locus_tag": ["ctg1_4246"], "transl_table": ["11"], "translation": ["VSFASETKKELTNLEMKECCEKAELSALLRMNGSLSFSNRRLSIDIQTENAAIARRIYTLLKKGYDVTVELLVRKKMRLKKNNVYIVRLVEKSREILADLHIVRDDFSFIRNISQELIEKKCCKRSYLRGAFLAGGSVNNPETSSYHLEIFSLYKEHNDAICELMNGFDLNSKTLERRKGYITYLKEAEKITEFLNIIGAHNALLRFEDIRIVRDMRNSVNRLVNCETANLNKTIGAALRQIENIRYIDETVGLDILPDKLREIAQLRRDYQDVTLKELGEMVSGGKISKSGINHRLRKIDEIAEKLRAGETVAKK"]}, "location": "[4269433:4270384](+)", "id": "<unknown id>"}, {"type": "CDS", "qualifiers": {"locus_tag": ["ctg1_4247"], "transl_table": ["11"], "translation": ["VVQKRVQVSLKNGLQARPAALFVQEANRFHADIFIEKDGKTVNAKSIMGIMSLAIGTGSMITITTEGSDAEEALEALAAYVQ"]}, "location": "[4270407:4270656](+)", "id": "<unknown id>"}, {"type": "CDS", "qualifiers": {"locus_tag": ["ctg1_4248"], "transl_table": ["11"], "translation": ["MNLIPTVIEQTNRGERAYDIYSRLLKDRIIMLGSAIDDNVANSIVSQLLFLESQDPEKDIHIYINSPGGSITAGMAIYDTMQFIKPQVSTICIGMAASMGAFLLAAGEKGKRYALPNSEVMIHQPLGGAQGQATEIEIAAKRILFLREKLNQILADRTGQPLEVLQRDTDRDNFMTAEKALEYGLIDKIFTNR"]}, "location": "[4271202:4271784](-)", "id": "<unknown id>"}, {"type": "CDS", "qualifiers": {"locus_tag": ["ctg1_4249"], "transl_table": ["11"], "translation": ["MSHLPEWTLVILRSVFILIILFTITKCLGKRQISQLSFFEYIAGMTIGDIAAQIATGLDQKFFHGVFAILIFASVPFFVGILSLKNKTARDFFEGKSTVLIKDGKVLEDNLKKEKYTSDELLELLRGNGAFSIAEVEFAVLEPSGELNVLLKKDSQPLTAKDLGLKVPNEKEPQTVIMDGNVLDEPLSASGHNRAWLHSELEKLGVVIENVFLGQVDSYGQLTIDIYNDKLQMPSPQNKPLLLASLKKCHADLELFSLETKSKSASEMYSKNAKQIEKILNRVTYLLKD"]}, "location": "[4272024:4272894](-)", "id": "<unknown id>"}, {"type": "CDS", "qualifiers": {"locus_tag": ["ctg1_4250"], "transl_table": ["11"], "translation": ["MTVIASVKTCLASVRGAQASLSSLSLNSTDDEAKRVFHECMLEMDSVIADLQDRVSVLEREEPQYKGF"]}, "location": "[4272914:4273121](-)", "id": "<unknown id>"}, {"type": "CDS", "qualifiers": {"locus_tag": ["ctg1_4251"], "transl_table": ["11"], "translation": ["MIFFWAFVIGGLICVIGQLMFDVGKLTPAHTMATLVVAGAILDGFNLYEPLIDFAGAGATVPITSFGNALVHGAMEEAAKHGIVGVITGMFKVTSAGVSAAIIFGFIGALLFKPKG"]}, "location": "[4273132:4273483](-)", "id": "<unknown id>"}, {"type": "CDS", "qualifiers": {"locus_tag": ["ctg1_4252"], "transl_table": ["11"], "translation": ["MLQGHRTWVFENKPVIISTGVVGGPFEAKGNIPEDFDILHEDLWLGQDSYEKAHKILFEEACSRATEKAELRKDDIQFVLAGDLINQITPTSFACRTLGTPYLGLFGACSTSMEGLALGASIVNAKGAKYLLTGASSHNTAVEKQFRYPTEYGGQKPPTAQWTVTGAGAAILSDTGHGPRVTSATIGRVVDMGLTDPFNMGGAMAPAAVDTIEAHLRERQIDASYYDLIVTGDLGHVGREIAYDLLHKHGTKVTSEQFQDCGIIIYREGQPVIAGASGPGCSATVVYGHLLNRMKRGEFKKILVVATGALLSPLTFQQEETIPCIAHAVSIEFGGATQ"]}, "location": "[4273479:4274496](-)", "id": "<unknown id>"}, {"type": "CDS", "qualifiers": {"locus_tag": ["ctg1_4253"], "transl_table": ["11"], "translation": ["MSSKDKNLTPVQQEYKKFEQEREPKRPVLKNCIKAFFVGGFICFIGQLISTFYITYFDFTERSAGNPTVATLIFISMLLTGFGIYDRFGQFAGAGTAVPVTGFGNSVIAACIEHRTEGFVLGVGGNMFKLAGSVILFGVFSAFVIALIKTILVQWEGL"]}, "location": "[4274496:4274973](-)", "id": "<unknown id>"}, {"type": "CDS", "qualifiers": {"locus_tag": ["ctg1_4254"], "transl_table": ["11"], "translation": ["MRKLGLITALFALLFSSFTGCDNSPLDKKVKEEAKQTEKEKGPKLTKTSTESFNQSISQGAKKRALAMDEIIKSTAVNSNLDLYIAVTPEHHERFGLKPLRKKLQKQLSDEHPTFDVRVSTDKKIFMLLEKLERKIKEKKVSKDEINKQLKLIGKKMESNT"]}, "location": "[4275002:4275488](-)", "id": "<unknown id>"}, {"type": "CDS", "qualifiers": {"locus_tag": ["ctg1_4255"], "transl_table": ["11"], "translation": ["MTVITKLKQTVSGLKSAQASLEGFALDTDNQQAKQLFQTAAQQTQTIIDSLNPRVEEVQQEEPQYSQQ"]}, "location": "[4275581:4275788](-)", "id": "<unknown id>"}, {"type": "CDS", "qualifiers": {"locus_tag": ["ctg1_4256"], "transl_table": ["11"], "translation": ["LKASLLQEQSLRLAMTQELRQAITMLQYNVQELSEFLYEQSLENPLIELGGFEREKKKSSNNSKSTSKQVENQMEIYSVDSTTIQQHLLNQIQYYKIDEEERKVASFIIMNMDGNGYLQETNEELAELLSAHIHVVDRSVELVQSLEPAGVGARNIQECLTLQLKRLQRRDGLAEDIVEEHFAYFVKKDWRKLVHVLKCSNEELQSAVNCITSLQPKPGLAYSSDKPLYIVPDMAVKKEGDRLVLQMNERNMPRIEIHSEYSALLNNSESEVASYVSEKYQHVQWIMRSLKQRKQTLLQVMTIIMEKQRDFFWEGPAYLKPLALKEVAEELSVHESTISRATRNKYVQTPHGLFEMKSFFSNAVSTTEDEAVSTKRVKQFIQTLVEAENKKKPLSDQKISKLLEEEHEIVISRRTVAKYREQMHIPASSLRKTIG"]}, "location": "[4276327:4277635](+)", "id": "<unknown id>"}, {"type": "CDS", "qualifiers": {"locus_tag": ["ctg1_4257"], "transl_table": ["11"], "translation": ["MKVVLYTKKNCGLCVQAKQVLQEVQCEYSFQIEEIDIYEDNDLLEKYHLMIPVVEIDGKQVEYGNIHKGVIINYIKNAVKS"]}, "location": "[4277644:4277890](+)", "id": "<unknown id>"}, {"type": "CDS", "qualifiers": {"locus_tag": ["ctg1_4258"], "transl_table": ["11"], "translation": ["MRSWIQNTKKLLPDLLPVMQTRMQILQYIRLMQPIGRRNLSASLGMTERVLRSEVQVLKEQNLVHVASSGMTLTEEGTALVLALEDFMKEISGLKVLEKQLKETLDLDEVFVVPGDSDESPWVKLEMGRACVTCIKDRLTANNIVAVAGGTTLAAAADMMQLDCKDLHMLFVPARGGIGEGVELEANTICAKMAQNTMSNYRLLYVPDHVSSEAYASIVTEPSVKEVLELIRSSNIVIHGIGDALTMARRRSTSEADWLKIQASEAVGEAFGYYFNEEGNVVHKVRTVGMQLEDLQNVSHVVAVAGGSSKAKAIQAVIKQGHTSILITDEGAAKQLTKGFTL"]}, "location": "[4278026:4279055](+)", "id": "<unknown id>"}, {"type": "CDS", "qualifiers": {"locus_tag": ["ctg1_4259"], "transl_table": ["11"], "translation": ["MTKIGINGFGRIGRNVFRAALNNSEVEVVAINDLTDAKTLAHLLKYDTVHGTLNAEVSANENSIVVNGKEIKVIAERDPAQLPWSDYGVEVVVESTGRFTKKSDAEKHLGGSVKKVIISAPASDEDITVVMGVNHEQYDAANHNVVSNASCTTNCLAPFAKVLNEKFGVKRGMMTTIHSYTNDQQILDLPHKDLRRARAAAENMIPTSTGAAKAVALVLPELKGKLNGGAVRVPTANVSLVDLVVELDKEVTVEDVNAAFKAAAEGELKGILGYSEEPLVSIDYNGCTASSTIDALSTMVMEGNMVKVLSWYDNETGYSNRVVDLAAYMTSKGL"]}, "location": "[4279081:4280086](+)", "id": "<unknown id>"}, {"type": "CDS", "qualifiers": {"locus_tag": ["ctg1_4260"], "transl_table": ["11"], "translation": ["MNKKSIRDVDLKGKRVFCRVDFNVPMKEGKITDETRIRAALPTIQYLVEQGAKVILASHLGRPKGQAVEELRLTPVAARLGELLGKDVKKADEAFGPVAQEMVAAMNEGDVLVLENVRFYAGEEKNDAELAKEFAALADIFVNDAFGAAHRAHASTAGIADYLPAVSGLLMEKELDVLGKALSNPERPFTAIIGGAKVKDKIGVIRHLLDKVDNLIIGGGLAYTFVKALGHEIGLSLCEDDKIELAKEFMQLAKEKGVNFYMPVDVVITEEFSETATTQIVGIDSIPSNWEGVDIGPKTREIYADVIKNSKLVVWNGPMGVFEMTPFAEGTKAVGQALADAEDTYSVIGGGDSAAAVEKFGMADKMSHISTGGGASLEFMEGKELPGVVCLNDK"]}, "location": "[4280225:4281410](+)", "id": "<unknown id>"}, {"type": "CDS", "qualifiers": {"locus_tag": ["ctg1_4261"], "transl_table": ["11"], "translation": ["MRKPIIAGNWKMNKTLSEAVSFVEEVKGQIPAASAVDAVVCSPALFLERLVAATEGTDLQVGAQNMHFEKNGAFTGEISPVALSDLKVGYVVLGHSERREMFAETDESVNKKTLAAFEHGLTPIVCCGETLEERESGKTFDLVAGQVTKALAGLTEEQVKATVIAYEPIWAIGTGKSSSSADANEVCAHIRKVVAEAVSPEAAEAVRIQYGGSVKPENIKEYMAQSDIDGALVGGASLEPASFLGLLGAVK"]}, "location": "[4281442:4282198](+)", "id": "<unknown id>"}, {"type": "CDS", "qualifiers": {"locus_tag": ["ctg1_4262"], "transl_table": ["11"], "translation": ["MRKPTALIILDGFGLREETHGNAVAQAKKPNFDGYWNKFPHTTLTACGEEVGLPEGQMGNSEVGHLNIGAGRIVYQSLTRVNVAIREGEFDQNETFQNAIKSVKEKGTALHLFGLLSDGGVHSHMNHMFALLRLAAKEGVEKVYIHAFLDGRDVGPQTAKGYIDAANEVIKETGVGQFATISGRYYSMDRDKRWDRVEKCYSAMVNGEGPTYKSAEECVEDSYANGIYDEFVLPSVIVNEDNTPVATINDDDAVIFYNFRPDRAIQIARVFTNEDFREFDRGEKVPHIPEFVCMTHFSETVNGYVAFKPMNLDNTLGEVVAQAGLKQLRIAETEKYPHVTFFFSGGREAEFPGEERILINSPKVATYDLKPEMSIYEVTDALVNEIENDKHDVIILNFANCDMVGHSGMMEPTIKAVEATDECLGKVVEAILAKDGVALITADHGNADQELTADGEPMTAHTTNPVPFIVTKNDVELREGGILGDIAPTMLTLLNVEQPKEMTGKTIIK"]}, "location": "[4282194:4283724](+)", "id": "<unknown id>"}, {"type": "CDS", "qualifiers": {"locus_tag": ["ctg1_4263"], "transl_table": ["11"], "translation": ["MSTIIDVYAREVLDSRGNPTVEVEVYTESGAFGRAIVPSGASTGEHEAVELRDGDKSRYLGKGVVNAVNNVNEIIAPEIAGFDVTDQAGIDRAMIELDGTPNKGKLGANAILGVSMAVAHAAADFVGLPLYRYLGGFNAKQLPTPMMNIINGGSHADNNVDFQEFMILPVGAPTFKESIRMGAEVFHALKAVLHDKGLNTAVGDEGGFAPNLGSNREALEVIIEAIEKAGYKAGENVFLGMDVASSEFYNKETGKYDLAGEGRTGLTSAEMVDFYEELCKDFPIISIEDGLDENDWDGHKLLTERIGDKVQLVGDDLFVTNTQKLAEGIEKGISNSILIKVNQIGTLTETFEAIEMAKRAGYTAVVSHRSGETEDATIADIAVATNAGQIKTGSMSRTDRIAKYNQLLRIEDELGEIAVYDGIKSFYNIKR"]}, "location": "[4283754:4285050](+)", "id": "<unknown id>"}, {"type": "CDS", "qualifiers": {"locus_tag": ["ctg1_4264"], "transl_table": ["11"], "translation": ["MPKKVLIFCDPGIDDTMALLLAFFIDEIEIIGIVADYGNVPKKMAVQNAHFFNNETKNRNIKIFGGSERPLTGAPPAFFTDVHGKQGLGPIIPKVNVTNGEMENFFEVIPLIEQYKDELIIVSLGRLTSLAILFIVCKQLMKQVKSYYVMGGAFLHPGNVTPISEANFYGDPTAANIVLQSTANMYIYPLNVTQYSVITPEMAEYIETKGKAPLVKPLFDHYYYGYYKDALPHLKGSPFHDTMPILALLDNSMFTYHKSPIVVMTESYAQGASIGEFRSLGESKPFIDWPSHQIAIDFDYNRFFKHFMSLMTGEQF"]}, "location": "[4285100:4286051](-)", "id": "<unknown id>"}, {"type": "CDS", "qualifiers": {"locus_tag": ["ctg1_4265"], "transl_table": ["11"], "translation": ["MKFTKILVQIAALYVFYMVGTWVQEMLNIPIPGSLIGMFLLLVLLSLKVLPVKWFDLGAETLVAIMPFLLIPPTLGLMNYGAFFMSKGISLFITVVASTFLIIIVAGHTGQYLANRKERKSR"]}, "location": "[4286403:4286772](+)", "id": "<unknown id>"}, {"type": "CDS", "qualifiers": {"locus_tag": ["ctg1_4266"], "transl_table": ["11"], "translation": ["MSQILIGIGWVLFTVLLYQLSKKIYKLFPTPFTIPMLVATGLMAFLFIVLDIPYQHYMESGGGWIAKLLGPGVVAFAIPLYKQRHVLQKYVVPIAGGVLVGTTVAIASDFAIASLMGTDKSLILSSLPKSVTMPVAMSVSEQVGGVPSLTAAFVVIAGITGTITGPLLLKWSRVTNSVGKGIGFGCASHIMGVMRAMKNNEHEGVIGSVTMTLTAILTCLLGPLFAMMFM"]}, "location": "[4286768:4287461](+)", "id": "<unknown id>"}, {"type": "CDS", "qualifiers": {"locus_tag": ["ctg1_4267"], "transl_table": ["11"], "translation": ["VHTLLSVLLITVSILMIVMVLMQSSNSSGLSGAISGGAEQLFGKQKARGIEAVLNRITIVLAVLFFVLTIAVTYLNL"]}, "location": "[4287555:4287789](+)", "id": "<unknown id>"}, {"type": "CDS", "qualifiers": {"locus_tag": ["ctg1_4268"], "transl_table": ["11"], "translation": ["MMKLASPKPFTFEGGDRAVLLLHGFTGNSADVRMLGRFLEKKGYTCHAPIYKGHGVPPEELVHTGPTDWWQDVTEAYQLLKDKGFEKIAVVGLSLGGVFSLKLGYTVPVLGVVPMCAPMYIKSEETMYQGILAYAREYKKREQKSPEQIEQEMLEFQKTPMNTLKALQQLIADVRNNVDMIYAPTFVVQARHDEMINTDSANIIYNGVESTLKDIKWYEDSTHVITLDKQRDELHEDVYNFLEQLDW"]}, "location": "[4287946:4288690](+)", "id": "<unknown id>"}, {"type": "CDS", "qualifiers": {"locus_tag": ["ctg1_4269"], "transl_table": ["11"], "translation": ["LEEITQEHIDKLLLFMREEAYKPLTIQELEEAFGIEGSEGFKDFVKALVMMEEKGLVIRTRSNRYGLPEKMNLVRGKLIGHARGFAFVVPEEKKTGDDDLFIPPTELNGALHGDTVLARLSSQSSGSRQEGSIVRILERGTKELVGTYTESKNFGFVIPDNKRWTSDIFILKSASMGAVEGHKVVVKITSYPENRLSAEGEVIQILGHKNDPGVDILSVIHKHHLPLAFPEEVMEHANSVPETISEEDLKDRRDLRDQMIVTIDGADAKDLDDAVTVTKLENGNYKLGVHIADVSHYVQEGSPIDVEAAERATSVYLVDRVIPMIPHRLSNGICSLNPKVDRLTLSCEMEINNLGDVVKHEIFQSVIKTTERMTYADVRSILEDEDEELIKRYEPLVPMFKEMGQLAQILREKRMRRGAIDFDFKEAKVLVDEEGKPTDVVMRDRSVSEKLIEEFMLVANETVAEHFHWMNVPFMYRVHEDPKEDKLERFFEFVTNFGYAVKGRANEVHPRALQQILEMVQGQPEEVVISTVMLRSMKQARYDADSLGHFGLSTEFYTHFTSPIRRYPDTIVHRLIREYIINGKVDNETQAKWREKLPEIAEHSSNMERRAVEAERETDEMKKAEYMVDKIGEEYDGMISSVTNFGLFVELPNTIEGLVHVSYLTDDYYRYDEQHFAMIGERTGNVFRIGDEITIRVINVNKDERAIDFEIVGMKGTPRRKFKDRPVVIEQPRTGRKKRGGRSERSNERGGERGTGRKFDRGGKGKSTGRGSASATASTSASQPGKKDGNGKKKKGFFENVPGFKKKKKKRK"]}, "location": "[4288832:4291271](+)", "id": "<unknown id>"}, {"type": "CDS", "qualifiers": {"locus_tag": ["ctg1_4270"], "transl_table": ["11"], "translation": ["MPKGTGKVIAQNKKAFHDYFIEETYEAGLVLQGTEIKSIRAGRVNLKDAFARVHNGEVWVHNMHINTYEQGNRFNHDPLRTRKLLLHKKEIDKLAGAAKETGYALVPLRIYLKNGFAKMALGLAKGKKQYDKRHDLKEKEAKREIARVFRDRQKM"]}, "location": "[4291520:4291988](+)", "id": "<unknown id>"}, {"type": "CDS", "qualifiers": {"locus_tag": ["ctg1_4271"], "transl_table": ["11"], "translation": ["VRQVLVIKNERSLAKKIVSGLTQEGYFILKLHNENEGLNIIYEQDWDIIVLDWDSLSISGPEICRQIRLVKTTPIIIVTDNISSEDCVAGLQAGADDYIRKPFVKEELVARVQAILRRSDCNQQNETNFFQFKDLFVDASSNIVKKGGENLSLTKREYDLLVFLIKNKNTILSREMLLNQVWGYNVVVNPNVVDLYIGYVRKKLKCEKKDRYIQTIHGRGYSMIE"]}, "location": "[4292868:4293546](+)", "id": "<unknown id>"}, {"type": "CDS", "qualifiers": {"locus_tag": ["ctg1_4272"], "transl_table": ["11"], "translation": ["MKKSMLLKLVSILAIFTLMLVACSNPSNDTKESKANKDNGSDKTKTVEITDAHGTVKVPVNPKNVVALDNRTFETLSDWGIKLAAAPKDIMPADSAYKKDDSVQNIGNHREPNLEIIAAANPELVIVGQRFAGHYEEIKKLVPNAAVIDLNVDVSEKATKPGENLVKGLKDSTVTLGKIFDKDKEAKKLVADFDKSIENAKSAYNGKDKVMSVIVTGGNIGFAAPHSGRVWGPMYEIFGWTPALEVSNSTAGHKGDDVSVEAIAQTNPDWIFVLDRDAATSDAATSAPAKDVISKSPALQNTTAVSKNQVIYAPEDTYTNESIQTYIELFGNISKTLAK"]}, "location": "[4293931:4294951](+)", "id": "<unknown id>"}, {"type": "CDS", "qualifiers": {"locus_tag": ["ctg1_4273"], "transl_table": ["11"], "translation": ["VSKNIISRVENISQPQFYNHNKLWTKPFIIAIIVVLILGIISLFTGVYDIRGQEDGMEMFFITRVPRTVALMLTGAAMAMAGLVMQLITQNRFVEPTTTGTIEWSGLGLLFVYLLFPAPTLVQRMTGAIIFSFIGTMIFFLFLRRVKLRSSLIVPIIGLMLGAVISAVSTFLGLLFQKTQSIETWFVGSFANVQVGRYEYLWLIVIITFLIFMYANRLTLAGLGEDVATSLGVNYNRIVLFGTALISVAVGIVAAVIGHLPFLGLIVPNIVSMFRGDDLRSNLPWVCVIGMGSITACDIISRTIIQPFELPVSLILATVGAVVFITILLRQRKPRRLR"]}, "location": "[4294970:4295987](+)", "id": "<unknown id>"}, {"type": "CDS", "qualifiers": {"locus_tag": ["ctg1_4274"], "transl_table": ["11"], "translation": ["MITLEYRKKENVEIDSSLHNESRSASAFRSKKEARRYWILLITLIALGLLSSYGLLVYNNPVPIDSPSFIPVVKRRIVAIVAMIIAAVCHSLSTVAFQSITNNKIITPSLLGFESLYSAIQTSTIFFFGASALINFNGIGSFLFQVVVMVFMSLILYGWLLSGKYGNLQLMLLVGIIIGTGLNSVSTFMRKLLAPSEFDILQARLFGSVNHADPAYFPIVIPMIIIVAVLILAHSKNLNVLSLGKDVATSFGVKYQPSVIYTLVLVAILMSISTALIGPLTFYGFLVATLSYQAASTYDHRYIFPMAFAIGFLIMTSAYFLMYHVFHAQGVVSVIIELFGGIIFLTIVLRKRAL"]}, "location": "[4295983:4297048](+)", "id": "<unknown id>"}, {"type": "CDS", "qualifiers": {"locus_tag": ["ctg1_4275"], "transl_table": ["11"], "translation": ["MIKIDNVKKFYTDKVKIGPLDIEIPKAGFTSLIGPNGAGKSTTLLMIGRLLDMDEGQIQVANMDVSESKSKDLAKILTILRQENHFVTRLTVRQLVGFGRFPYSKGRLTKEDEVIISKYIDFLDLTSLENRYLDELSGGQRQRAYVAMVLCQETEYVLLDEPLNNLDVARSVQMMEHLRRAANEFGRTILTVMHDINFAAKYSDKICAMKDGQIAAFGTVEEVMDPTLLTDIFETKIEIINGPYGPIAVY"]}, "location": "[4297044:4297797](+)", "id": "<unknown id>"}, {"type": "CDS", "qualifiers": {"locus_tag": ["ctg1_4276"], "transl_table": ["11"], "translation": ["VIFLNIKKNTKRRKFLACLLVSLCTINYSSISFAETQASNVTDVTKNASGIDTGIANLKYNNQEVLAVNGDKVESFVPKESINSNGKFVVVEREKKSLTTSPVDISIIDSVVNRTYPGAVQLANKAFADNQPSLLVAKRKPLNISIDLPGMRKENTITVQNPTYGNVAGAVDDLVSTWNEKYSTTHTLPARMQYTESMVYSKSQIASALNVNAKYLDNTLNIDFNAVANGEKKVMVAAYKQIFYTVSAELPNNPSDLFDNSVTFDELTRKGVSNSAPPVMVSNVAYGRTVYVKLETTSKSKDVQAAFKALLKNNSVETSGQYKDIFEESTFTAVVLGGDAKEHNKVVTKDFNEIRNIIKDNAELSLKNPAYPISYTSTFLKDNATAAVHNNTDYIETKTTEYSSAKMTLDHYGAYVAQFDVSWDEFTFDQKGNEVLTHKTWDGSGKDKTAHYSTVIPLPPNSKNIKIVARECTGLAWEWWRTIINEQNVPLTNEIKVSIGGTTLYPTASISH"]}, "location": "[4298231:4299770](+)", "id": "<unknown id>"}, {"type": "CDS", "qualifiers": {"locus_tag": ["ctg1_4277"], "transl_table": ["11"], "translation": ["MNKKHFDTSFSILQWFVFLLANAIALPIIIGGIFHLPIEDVSTLMQRTFLVVGVSSFLQAWFGHRYPIADGPAGSWVSIFVILGQVAMHQGQSAKDVLQLLEGGLIIAGILLFFLGITGLVHRILRLFTPLVTGTFLLILSLQLSGVLLKGMIGLQGSATHPDYTTATIALFVFALITFLSIKGKGWMKSYAVLLGISCGWLLYAVLGKSSHIPSHTTLVKLPEIFAWGTPRFDIGMTLTATLFTFLLVANTIAAISAVKQVAPLSKENEKQTLNRGVWVGGISHIISSLFSTIGIVPLPASAGFIQLTGQRKVKSFLIASLILAGISFIPSIVNFISLLPGPIANAALLATFVQVIGISFQSILREDLNQRRLTILGISLLISLGILFLPESAFSGVPSSLQYVLSNGLLVGTMLVILLEQFWKE"]}, "location": "[4299804:4301085](-)", "id": "<unknown id>"}, {"type": "CDS", "qualifiers": {"locus_tag": ["ctg1_4278"], "transl_table": ["11"], "translation": ["MKKQVLDMNRQEATQKILAAKIEKGLTWEEIAKVSEHSETWVVTALLGQATMTRPEAEKIGKLLKLDEEVVQSLTVVPLRGQVMEMPPTDPIAYRLYEMMLQYAPTIRELILEKAGEGVMSAINFNLGVDTQEDPKGGDPRIVITLNGKFLPFRTW"]}, "location": "[4301212:4301683](-)", "id": "<unknown id>"}, {"type": "CDS", "qualifiers": {"locus_tag": ["ctg1_4279"], "transl_table": ["11"], "translation": ["MLLQEILSFNEHFVENKEYAPREATKMPKKRMVVVSCMDARLIELLPKALDIHDGDAKVIRNAGGKIASAFDSVMQSVVASVYDLNADEIFLIGHHRCGASQTNPKGTLQKILDRGVASSEILSAIEYAGIDLEKWLFGFDDVCDSTQANVDLVRNHPLIPKDVPVHGLVIDPHTGKLDVVVDGYKALNSKTK"]}, "location": "[4301717:4302299](-)", "id": "<unknown id>"}, {"type": "CDS", "qualifiers": {"locus_tag": ["ctg1_4280"], "transl_table": ["11"], "translation": ["VKGLVYIIDQTDFEILKLLGENSRIQWKELGQKIHMTGQAVGNRIRRLEDLGIIEQYTIAINRIKLGQVVTAFVTLFVTTANHQEFMNFFQGEEGISEVHRISGEGCYLLKTHFASNEDLDNFLGRLLKYGNYRVNLSIGKLK"]}, "location": "[4302466:4302898](+)", "id": "<unknown id>"}, {"type": "CDS", "qualifiers": {"locus_tag": ["ctg1_4281"], "transl_table": ["11"], "translation": ["MNKKTKALSSVLLGFTLALTGCAGTKAEENHSKQKQEQVAKETKKENKLTKGQKMANILSKTNWQGTRVYDKDKNDLTKENANFIGLAKYDAKSGRYEFFDAKTGASRGDKGTFFVTNDGKKRILISESMKYQAVVDMTKLNKNVFTYKRMGKDANGKDVEVFVEHVPYKEKELSFTDPDKQLNTTTGDIVKNVDGDKILGGTLWHGTKILDEAGNDVTQFNSNFISLAKFDDKSNKYEFFNSETGQSRGDYGYFDVVHENKIRAHVSIGNNKYGAALELTELNKNKFTYKRTGKDQAGKDITIFVEHEPYKGDMKPQFSF"]}, "location": "[4303161:4304127](-)", "id": "<unknown id>"}, {"type": "CDS", "qualifiers": {"locus_tag": ["ctg1_4282"], "transl_table": ["11"], "translation": ["MSMFDSTDFKIIQLLQENARMNWKEIGEIVHLTGQAVGKRIHKLEEAGVIQKYTINIDRAKLEGSIMTFVTLFLHAPHYHNQIQKFFEKTDVITEMYRISGDGCYVMTLHTSSHQQLEETLADVLHYGDYRINTVIKTMEKKKE"]}, "location": "[4304483:4304918](+)", "id": "<unknown id>"}, {"type": "CDS", "qualifiers": {"locus_tag": ["ctg1_4283"], "transl_table": ["11"], "translation": ["MNEALLLVDIQNDYFEGGNMELHQPEKAAQKAKEVLRVFREKHKTVIHVQHIANNEGATFFLPDTVGVQIYDDVQPIANERVIQKHHPNSFLRTNLLETLKTEKIDQLVICGMMTHVYIDATVRAASDFGFQCIVIEDACTTKDLEFQGNLIPAVHAHQSFMSALEFGDIYATVMSANCFINKSK"]}, "location": "[4304954:4305512](-)", "id": "<unknown id>"}, {"type": "CDS", "qualifiers": {"locus_tag": ["ctg1_4284"], "transl_table": ["11"], "translation": ["VKERKIPIYIRQLEALLRRLPVYHPKRNIIGENLAKHMAGYKGEQAIDYPLSFISEKEYSVLHDVRLSNHDQYFQIDTIIISTKFLLFLEIKNIAGTLIFDTKFNQLIRITEGNSEGFPDPVLQIKRQEIQLKKWLSLHGFSSSLPIESLVVISSPRTIIKSSDHNLLHTIIHSANLPHKIKWFESKYKKKVIDNVDRLIHQIIAEHSPLQQNILEQYKIEKEELLNGVQCEKCLVIPMVKVKKGWRCTSCKDFSKVAHEGAIRDYALLISTTCTNGNLKEFLHVSSGMVVNRILHTLNLAYTGNNKGRIYDLTSFQS"]}, "location": "[4305990:4306947](+)", "id": "<unknown id>"}, {"type": "CDS", "qualifiers": {"locus_tag": ["ctg1_4285"], "transl_table": ["11"], "translation": ["MKSFNIDHVIASILQWILNIALIILSIVLSIFLVNETITFVQYIFSSKEYTSYKLVESIIVYFLYFEFIALIIKYFKSNYHFPLRYFIYIGITALIRLIIVSHEEPMETLLYAGAILVLVIALYISNMRDLRKE"]}, "location": "[4306996:4307401](+)", "id": "<unknown id>"}, {"type": "CDS", "qualifiers": {"locus_tag": ["ctg1_4286"], "transl_table": ["11"], "translation": ["MRIQYRKYALSVISLALFTLIGCTNNEQKNDKNETYTFEASKKRGDIIEKNDEVYNIEKLDTFVKNYNSNKDDSVRITKFNNKNEPIIIDLTVKKEKESTSVYYDVDYTKTNEKHNENQEIQYSNTTCQKIKKDIEDNKVTYKLECPDTIHLITAPKS"]}, "location": "[4307449:4307926](-)", "id": "<unknown id>"}, {"type": "CDS", "qualifiers": {"locus_tag": ["ctg1_4287"], "transl_table": ["11"], "translation": ["MNQELKLRPLEREDLKFVHELNNNAHIMSYWFEEPYEAFVELQDLYDKHIHDQSERRFIVEKDNEMVGLVELVEIDYIHRRTEFQIIIDPNYQGYGYAAEATRLAMDYAFSVLNMHKIYLVVDKENEKAVHVYKKVGFIVEGELLDEFFVDGNYHNAIRMCMFQKEYFKNK"]}, "location": "[4308211:4308727](+)", "id": "<unknown id>"}, {"type": "CDS", "qualifiers": {"locus_tag": ["ctg1_4288"], "transl_table": ["11"], "translation": ["MSLLKVESLSHSFIDKVLYENASFDLHKGEHMGIVGQNGAGKSTLMKILVGEIISDKGSIKWQPNIQIGHLDQYAEIDGSYTISQYAKRAFYDLFEMEKRMNKLYEESAMTGDENQLLKAAEIQEQLEARDFYSVDSVINKVAAGLGIDAIGMDRVIGELSGGQRAKVILAKLLLEEPTILLLDEPTNFLDKEHVEWLANYLMNFEGAFIVVSHDFDFLEKVTSCICDVEFGTVKKYYGKYSDFVRQKEHLRKDYIRQYYAQRKKIEKTEEYIRRNIAGVNSKIAQGRRKQLERMERIAPPSFTHKPSIHFQELPISVQTVLEVNNLEVGYDFALLPKLNFSVMGGQKLVITGFNGVGKSTLLKTIVGNIASISGEFHFSEQIKIGYYEQDLNWSNDSLTPLQIISEQFPKLNMKEIRHHLAACGVKDTHVSQEIRTLSGGEQSKVKLCGLLLSPCKFLILDEPTNHLDAEAKEALQKALIQFKGSIILVSHEASFYLDWADSIFDIETGLVKGV"]}, "location": "[4309163:4310711](+)", "id": "<unknown id>"}, {"type": "CDS", "qualifiers": {"locus_tag": ["ctg1_4289"], "transl_table": ["11"], "translation": ["MSENNWKTKIILFLTAQTISLFGSSLVQYAIIWYITLTTSSGVMLTISTVCGFLPQIAISLFAGVWIDRYDRKKMIMLSDGVIAIATLVLASLFLTGYKSIWLLFIVLLIRSAGTGVQTPAVNALIPQIVPKEYLMKVNGINSSITSLIMFLSPAASAAILSIASIETTFFIDVITAMFGISIMFVIQVEGHVNVESKQKSNLQGIKEGFSYLKENVFIKRLILLLIIVMILISPAAFLTPLMVTRSFGAEMWRLTASEMTFSAGAAAGGVLIAAWGGFPNRMHTTALACALYGLLMIGLGIAPIFTMYLVFNFLIGITMPCFNTPVTVLLQEKVEPSMHGRMFSLVQIANSCALPLGMIIFGPLSDMFSVEVLLIYAGIFVLFCAMYVVLSKRFEV"]}, "location": "[4310716:4311910](+)", "id": "<unknown id>"}, {"type": "CDS", "qualifiers": {"locus_tag": ["ctg1_4290"], "transl_table": ["11"], "translation": ["MSRGECEMKNKYVVAISLMILAIISLTIHASNSKIGADGFLEEPFFFLVPISYVLFLSGIGVLLFGFITSKLKKGNR"]}, "location": "[4312069:4312303](+)", "id": "<unknown id>"}, {"type": "CDS", "qualifiers": {"locus_tag": ["ctg1_4291"], "transl_table": ["11"], "translation": ["MMNHYFYNGRQVGAAITLAGAQGTIHAVNQAIQMQQQAYFAQMMQSQYMPYSQLPMQIVHYDVHPAGLFSIPYGGTYFL"]}, "location": "[4312382:4312622](+)", "id": "<unknown id>"}, {"type": "CDS", "qualifiers": {"locus_tag": ["ctg1_4292"], "transl_table": ["11"], "translation": ["MIEALLVATGGFFGAITRFAISNWFKKRNKTQFPIATFLINITGAFLLGYIIGNGVTTGWQLLLGTGFMGAFTTFSTLKLESVQLLNRKKLYIFLLYLSATYIIGIAFAFLGMKLGGI"]}, "location": "[4312652:4313009](-)", "id": "<unknown id>"}, {"type": "CDS", "qualifiers": {"locus_tag": ["ctg1_4293"], "transl_table": ["11"], "translation": ["LSKLFKEVKKLIYIIVGIAGILGALSRYYLGLTIHTSWNHSFPLATLLINLLGCFLLAWLTTYIARRNILPLEIITGIGTGFIGSFTTFSTFSVETVQLINHSEWDTAFLYVSCSILGGLIMSGLGYTLGDFLIKKHLTEGDHL"]}, "location": "[4313005:4313440](-)", "id": "<unknown id>"}, {"type": "CDS", "qualifiers": {"locus_tag": ["ctg1_4294"], "transl_table": ["11"], "translation": ["LKKFLKIVFICVLVLAGIVGGFLAYMTLTKEQPADVISLKVENNKERVLATGNEFKVTTFNIGYAGLDKDQDFFMDGGKGSGSSSKEQTEINLKNMLSFLQNENSDFALLQEVDIKSLRSFDVNGHEFLKKGLPDYVSSFGKNYDTKWVPVPITNPMGYAEAGLSTFSKYTVQEAKRFQLPGMEPWPKRLFDLDRAIVEYKIPVNNGKHVRLVNLHLSAYDEGGKIRKQQVEYLKEYMNKHYENGDYVIMGGDWNQLVSNAQLSDPKFVKERPEWLVELPKDFTDGGFKWAVDPSVMTVRDDVKKYVEGENFVTIIDGFIVSPNVEIVNVQGKDLKFENSDHNPVSAVFKLK"]}, "location": "[4313754:4314813](+)", "id": "<unknown id>"}, {"type": "CDS", "qualifiers": {"locus_tag": ["ctg1_4295"], "transl_table": ["11"], "translation": ["MEWLKRTCFSNLEKESQKNHLLLFITICSFCLGIIAIGYYGYIFTERAIAFWICGISVVAFGTLFTFIKSMESAYKYIMTFMLLTMSYIMVQAFNESPAVFQMVYFTLAVSLIYLSERLILILGGVAVVITFILCSYWPKQFFAYTASSEAANFASLLAIVTIAMWGVTKIGSNLLLHLSDEKQEVMRKAQELEETQRLIEETVVKLDSNFNHLRQNMNTSMESMSEINFAFEEVAVGTQSQSEMMYRSVEVLNDMEGNIEQIISQVRTASARVDESLDISKGSVHTLRNFEANMRSLNDVVSQSGIIFRDLMMQSKQINEIVDVITNISSQTSLLALNANIEAARAGEHGKGFAIVASEVLQLAEESNHSAGRIQGILKEFSNQASKVEVQVEKSERVQEECNEMLASVLTNVTDLGKFIDAINKVMREVVIHQESFQVKTTNIVKDVTHASNVIQQTSTATEEVLASVEEEKHRNDISVKTLHTVSEQVKLLEDILEK"]}, "location": "[4314845:4316348](+)", "id": "<unknown id>"}, {"type": "CDS", "qualifiers": {"locus_tag": ["ctg1_4296"], "transl_table": ["11"], "translation": ["MIEVKTSELSDGEFNRGVFATRDIKKGELIHSAPVISYPNEQHEHIEKTLLADYAFEYGVNHTAFLLGYGMLFNHAYNPNATYEIVFENHTFNFFAYKDIKAGEEILINYNGEVDDDELLWFDKEKEENEK"]}, "location": "[4316544:4316940](+)", "id": "<unknown id>"}, {"type": "CDS", "qualifiers": {"locus_tag": ["ctg1_4297"], "transl_table": ["11"], "translation": ["MNMQEVYKYLSTVLPEGHVKQDEMLKNHTHIKVGGKADVFVAPTNYDEIQEVIKYANEYNIPVTFLGNGSNVIIKDGGIRGITVSLIHITGVTVTGTTIVAQCGAAIIDVSRIALDHNLTGLEFACGIPGSVGGALYMNAGAYGGEISFVLTEAVVMTGDGELRTLTKEAFEFGYRKSVFANNHYIILEARFELEEGVREEIKAKMDDLTFKRESKQPLEYPSCGSVFKRPPNNFAGKLIQDSGLQGKRIGGVEVSLKHAGFMVNVDNGTAQDYIDLIHFVQKTVEEKFGVKLEREVRIIGEDKE"]}, "location": "[4317323:4318241](+)", "id": "<unknown id>"}, {"type": "CDS", "qualifiers": {"locus_tag": ["ctg1_4298"], "transl_table": ["11"], "translation": ["MNIIDELEWRGAVNQQTDEEGLRKLVEEKKISLYCGVDPTGDSMHIGHLIPFMMMKRFQLAGHHPVILIGGATGTIGDPSGRQSERQLQTLEVVQHNVDALTAQMKKLFDFGGNSEVKMVNNYDWTHEINIIEFLRDYGKNFSINSMLAKDIVASRLDTGISFTEFTYQILQAMDFHHLYTKEDVQLQIGGSDQWGNITSGLDLIRKLEGHEAKVFGLTIPLLLKSDGTKFGKSAGGAVWLDPEKTTPFEFYQFWVNTDDRDVIKYLKYFTFLKKERIDELAAKVEVEPHKREAQKVLAEEMTKFVHGEEALLQAEKITAALFSGDIKSLTADEIEQGFKEMPTFHSSKETKNIVEWLVDLGIEPSRRQAREDINNGAISMNGEKVTDVGTDVTVENSFDGRFIIIRKGKKNYSLVKLGE"]}, "location": "[4318609:4319872](+)", "id": "<unknown id>"}, {"type": "CDS", "qualifiers": {"locus_tag": ["ctg1_4299"], "transl_table": ["11"], "translation": ["MSKQIVILGAGYGGLLAALNVRKYYSKSEAQVTVINQYPTHQIITELHRLAAGNVAEQAIAMPLTKLFKGKDIDLKIATVESFSVDSKEIKLAGGTNLSYDALVVALGSKTAYFGIPGLEENSMVLKSAADANKIYKHVEDRIREYAKTKNEADATIVIGGGGLTGVELVGELADIMPKLAKSHGVNPKEVKLLLVEAGPKILPVLPDHLIERATTSLEARGVTFLTGLPVTNVAGNEIDLKDGQKLVANTFVWTGGVQGNPLIGESGLEVNRGRATVDAYLQSTSHKDVFVAGDSAVVFSPDGRPYPPTAQIAWQMGELIGYNLYAALEGKAFEEFAPVNSGTLASLGRKDAVATIGASNTPLKGLPASLMKEASNVRYLSHIKGLFSLAY"]}, "location": "[4320214:4321393](-)", "id": "<unknown id>"}, {"type": "CDS", "qualifiers": {"locus_tag": ["ctg1_4300"], "transl_table": ["11"], "translation": ["MPETMTQTKPEQETVQISASQGQLDVLDQLLKPEVQESLTTLVEQLPKLTELVNILTKSYDFAQTVATDEVLKSDTVGAITELVEPVKDTVKSMAATAIEAKDRADESTEVIGLFGLLKLLKDPQAQKMFRFVNAYLQISAERNNK"]}, "location": "[4321437:4321878](-)", "id": "<unknown id>"}, {"type": "CDS", "qualifiers": {"locus_tag": ["ctg1_4301"], "transl_table": ["11"], "translation": ["MKKYNIPVEATLEVIGGKWKVVILCHLTKGTKRTSELKRLMPGITQKMLTQQLRELEDDGVIQRKVYNQVPPKVEYSLTDYGWSLESILDSLCTWGECHLEKEGNTSMLIAEGE"]}, "location": "[4322311:4322656](-)", "id": "<unknown id>"}, {"type": "CDS", "qualifiers": {"locus_tag": ["ctg1_4302"], "transl_table": ["11"], "translation": ["LSSYTVPSSEVQTNRRSMFALLALAISAFGIGTTEFISVGLLPSISKDLNVSVTTAGLIVSLYALGVAFGAPVLTSLTASMSRKTLLMWIMIIFIIGNGIAAVATSFTVLLIARVVSAFAHGVFMSIGSTIAAALVPENKRASAIAFMFTGLTVATITGVPIGTFIGQQFGWRASFMVIVAIGVVALIANSMLIPSNLKKGTSVSFHDQFKLITNGRLLLVFIITALGYGGTFVTFTYLSPLLQEVTGFKASTVTIILLVYGIAIAIGNMVGGKLSNYNPIRALFYMFFIQAIVLFVLTFTAPFKVAGFITIIFMGLFAFMNVPGLQVYVVILAERFVPSAVDVASAINIAAFNAGIALGAYLGGIVTNSLGLIHTAWVGGIMVVGAVILTAWSMTLEKRDQVK"]}, "location": "[4322978:4324193](+)", "id": "<unknown id>"}, {"type": "CDS", "qualifiers": {"locus_tag": ["ctg1_4303"], "transl_table": ["11"], "translation": ["MKNLQSKTVLNNGVEMPWFGLGVFKVEEGPELVEAVKSAIKAGYRSIDTAAIYGNEKAVGEGIRAGIEATGISREELFITSKVWNADQGYEETIAAYEESLKKLELDYLDLYLVHWPVEGKYKDTWRALETLYKEDRVRAIGVSNFQIHHLQDVMKDAEIKPMINQVEYHPRLTQKELQAFCKEQGIQMEAWSPLMQGQLLDNETLQAIAEKHGKTTAQVILRWDLQNGIITIPKSTKEHRIIANADVFNFELTKEDMETIDALNENHRVGPDPDNFDF"]}, "location": "[4324209:4325049](+)", "id": "<unknown id>"}, {"type": "CDS", "qualifiers": {"locus_tag": ["ctg1_4304"], "transl_table": ["11"], "translation": ["MNIKQSFKLLAMFLSVLFVLFPLQKAFAEVMDHTKYEMDWSYSRSKKKPIRTELIKTADGKIAFCLNVDLKSPSGQDLPEMGKVDINVYRVLLNGYPQKSPQELGVSDWREAHYATQLAVWNALKQIDVNDLDFRNKNVEKVTKDIVAKANASEELQEITMSVTPTEEQEAVLKNDFFETGLYTVETNAKSGTYKVQATGAPAGVKFANEKGETKTEFNVGEKFRILIPKQTPAGGFSFKVSGNLTKLQGIAHKGTPTIQNAVVLLERSEEKTSPELAVSWKKAEAPNKPNKPYTPNEPHKPNQYKR"]}, "location": "[4325162:4326086](+)", "id": "<unknown id>"}, {"type": "CDS", "qualifiers": {"locus_tag": ["ctg1_4305"], "transl_table": ["11"], "translation": ["MSKQKKSRVLVAGICISTLLSPVAFEASKGYAAPLEKNKGGQLEESKENRLEQRTFHLPGKGSVEEEQKRLKVRYVLSTNEPTGIYAGPNEEIKIEIKGTQSIKAFIGTKSYDEKGFEEFELKPGENNISSSRGGILYFYNMNNDGEVTASVIHGGSHFPLFVLGKHTKKDWDAMLKKYKNPYAVELKGERSLITASPEAVANYMGETDPVELMRLHDKIIRFENSVAGLSEDGIGVSKAPNHYIQFVEKRKPDKDDWMFATHYHTGYVPETMDRVLNIKRLQGDGWGPWHEVGHLHQQAPWFWSGVGEVTVNIYSLSVQRMLGNKSSLEEDGHYKKAFAYLDNPDAQKKMEEFEKLVMFWQLDLAYGEHFYPNLHQMYRLLPESEMPASDEDKKQMFIYMASKAAKQNLVPFFEKWGLGPNDEVRGKIENLNLPKLEKEIWKATDSNIIREKQVKPYGGLPYGEASTVVQDLIVGANFNENLANSLVQNLGENVKVTGRIMWPYLEVGKRAVLVEIEDEKGQRNFISVPVNSLYGDTMVFKGYGDEVNSVITLLHDEKKINVSFVGNEFHERFKNEKYVGITLYDKDGNEKKNISIEGQENSKKVALQLEGVELQYGDIMKVYHAEPSRFDWYQSNKLVDQGGAKNKKEKFFKITPQGYELIDGIQEVEAVPQKVLIGADAEKLEAKNFVQVKGGEVIGFVEKPNTMKIGEQKVKVETKDRFGNKKVTEVPVEVTYGDSLFVYGLSYGSDDMKSIITLHHDTKKMSATDTDNLIHDYFGDEKYFEFTLYNKEGKEKKNIEVKGLENTEAFAKEANGLAFEYGDVVKVYHAESSRLHWYQKGLYVGEGKNKEIKELFFEITENGFERLKSLQEVTAKPQQVVIGTDVEKLDPKAFVEVKDGEVVGFAEKPNTTKIGKQTVKVETKDRFGNKKVTEVSLEVVYGDSIAYAGNGDDIASIVTLKHEEKRFHATDMDSEIHEYFNKELYMGIALYDGEGKEKKHVTAEGQETSENFAKQVNGIQFEYGDVVKVFHAEPDRLKWYQNNTLTGQGEKKGTKELFFKVTEKGFERMDMLQEVTAKPQQVVIGTDVEKLEAKNFVQVKDGEVVGFVEKPTTAKVGKQTVKVETKDRFGNKQITEVPVEVIYGDSIMFFGTWHDETNIKSIVTLNHEEKKFSTTDSEGPMHTSFADEKYMGMTVYDKDGKEKKDLSVKASENTKVFAEQFNGMTFEYGDVIKVYQREFDRFKVYKKNELMNAQYGVHEVLFKV
```
