## Supplementary material for "Delving into the *Bacillus cereus* group biosynthetic gene clusters cosmos: a comparative-genomics-based classification framework": antiSMASH profiles + BIG-SCAPE output: NZ_CP039721.1_Bacillus_thuringiensis_strain_BT-59_chromosome_com.json (part 9 of 19)

```
TEQGFERMEAQQEVTAIPQKVVIATNADKLDAKNFVQVKDREVIGFVEKPNTTKIGKQTVKVETKDRFGNKKVTEVPVEVTYGDSLVYQGLGDDIRSIVTLNHDDKKLHVTSTNEQIHSYFNNELYMGITLYDQNGTEKKHVTAEGQETSKNFAKQVNGMMFEYGDVVKVYHAESDRLSWYKTGELIGKGDAKKFKEISFKITQNGLEQVR"]}, "location": "[4326643:4331074](+)", "id": "<unknown id>"}, {"type": "CDS", "qualifiers": {"locus_tag": ["ctg1_4306"], "transl_table": ["11"], "translation": ["MKIGIIGATGKAGSRILKEALDRGHEVTAIVRNAAKITEENVKVLEKDVFSLTSNDLQAFDVVVNAFGAPAGQEHLHVDAGNVLIEAVKGAPNTKLLVVGGAGSLFVDEEKTTRVFDTPGFPGEYLATAQNQGKNLEILQQTNDITWTFISPSALFALGKRTGSYKAGKDNLLVNSKGDSYVSYEDFAVAALDEIENPKHVNERFTVVSEAE"]}, "location": "[4331117:4331756](-)", "id": "<unknown id>"}, {"type": "CDS", "qualifiers": {"locus_tag": ["ctg1_4307"], "transl_table": ["11"], "translation": ["MNILEQFVSSTNTILWSYILIAMLIGLGLYFSIKLKFVQLTHLGEMIRLMSDGLTGKTRKKGSVSSFQAFCMSSAARIGIGNLAGVALAISMGGPGAVFWMWVIAIIGASSSFVESTLAQIYKIKDGSGFRGGPAYYMEKGLNKRWMGIWFSILITISYGLIFNSVQANTVTLAFENAFGLERYIVGIVLAALVAVIIFGGVKSIARMSEMIVPPMALIYIAVAIFVVIKNFYLIPDVFTEIFKGAFGLDSAVGGGIGAAMKYGIQRGLFANEAGMGSAPNAAATADVTHPAKQGFIQTIGVLVDTFLVCTSTAFIVLCSGAYKATNLEGIELTQNALSSQIGPWASSFLAIIIFLFAFSSLLGNYYYGETNIEFIKQSKTWLTIYRIAVVGMVLFGSVATLQVVWNMADLFMGLMVITNLIAITLLGRFAYAALADYVRQKKQGKDPVFSADSIPGLTNTECWDKSAVTDKEKAV"]}, "location": "[4332056:4333487](+)", "id": "<unknown id>"}, {"type": "CDS", "qualifiers": {"locus_tag": ["ctg1_4308"], "transl_table": ["11"], "translation": ["MDFLARVIGDVNNILWSYVIIAMLIGLGLYFSFRVKFVQVRYFGEMIRLLGDGASSKTRKAQKEKSGVSSFQAFCMSTASRVGTGNLAGVAIAISAGGPGAVFWMWLIAVIGGASAFVESTLAQIYKVKDGNAFRGGPAYYMEKGLKKRWLGVVFSVLITVSFGLIFNAVQSNTVAAAFDGAFKTDSRLVGLVMAGLLAVIIFGGVKRIARAVEMIVPVMAIIYVAVALFVVVTNITAIPYVFKEIFLHAFGIKEVVGGGLGAAILLGVKRGLFSNEAGMGSAPNAAATANVTHPVKQGFIQTLGVFTDTLLICSCTAFIILLSDVHNAADLNGIQLTQQALSQHIGPWASIFVAVAIFLFAFSSLVGNYYYGETNIEFLNGSKVLLNAYRIAVLGMVMLGSVATIQIVWDLADLFMGIMAVINLVAIVFLSKYAFAALSDYIKQKKQGKDPVFYAESIPGLNNTECWDKTEVADKEKAV"]}, "location": "[4333823:4335266](+)", "id": "<unknown id>"}, {"type": "CDS", "qualifiers": {"locus_tag": ["ctg1_4309"], "transl_table": ["11"], "translation": ["MKFVMFLVGLLVVFVLGFLISADRKKIKYKPIAIMLIIQLVLSYFLLNTQVGYILVKGISDGFGALLGYAEAGIVFVFGGLVNKGEVSFFLTALLPIVFFAVLIGILQHFKILPIFIRAIGTLLSKVNGLGKLESYNAVAAAIVGQAEVFITVKDQLSKIPKHRLYTLCASSMSTVSMSIVGSYMKMIEPKYVVTALVLNLFSGFIIIHIINPYDITEEEDTLKLENKKKQSFFEMLSEYIMLGFTIAITVAAMLLGFVALITAINSLFDSMFGITFQAILGYIFSPLAFVMGIPQAEMVTAGQIMATKLVSNEFVAMLDLGKVAGDLSARTVGILSVFLVSFANFSSIGIIAGATKGIDENQSNVVSSFGLRLVYGATLVSILSAIIVGVML"]}, "location": "[4335596:4336778](+)", "id": "<unknown id>"}, {"type": "CDS", "qualifiers": {"locus_tag": ["ctg1_4310"], "transl_table": ["11"], "translation": ["MKIVMFLVGLLVVFVLGFLISSDRKKIKYKPIALMLVIQLVLAYFLLNTKVGFVLVKGIADGFGSILKFAEAGVNFVFGGLANDGQAPFFLTVLLPIIFLAVLIGILQHIKVLPIIIRAVGFLLSKVNGLGKLESYNAVAAAIVGQGEVFITVKDQLSKLPKNRLYTLCASSMSTVSMSIVGSYMKMIDPKYVVTALVLNLFSGFIIVHIINPYEVKEEDDILELQEDKKQTFFEMLGEYIMLGFSIAVTVAAMLIGFVALITAINGVFDSIFGITFQSILGYIFSPLAFVMGIPTSEMLQAGQIMATKLVTNEFVAMLDLGKVAGDLSARTVGILSIFLVSFANFSSIGIIAGATKSIDGKQANVVSSFGLKLVYGATLVSILSAIIVGVML"]}, "location": "[4337284:4338466](+)", "id": "<unknown id>"}, {"type": "CDS", "qualifiers": {"locus_tag": ["ctg1_4311"], "transl_table": ["11"], "translation": ["MNQRVEAVDAIRGFALFGILLVNMTLIQFGFFTSEKPTYLFGNLDKGANWFIQFFGTHNFISLFSFLFGLSIILLQKSIIAKGKKFFPTYIRRIIILLLLGYIHGTFVWEGDILFAYGVIGIFLMMFINRKPKTLLIWAIILLALITLMSYQTDPSTNINDFAPYTEKEHKVHQTGGYMDHVNFRLTENPFDYIGINGVSGLVFISIFAIIFMSPLFFLGMYVGKKGWLFEINKHIPAVKKIWFVTGPFSFTIKILAMFVKHPILIMLQDGLTPVTMTFFYGSTIILLFHYKKASRLLTYMANMGKMSVSNYLAQSIIATTIFYAYGFGLYGKIGYFFGILLTIGIYTIQLFVSTYWLQKYRMGPVEYVWRLGTYLEKPRFKRDLDKAS"]}, "location": "[4338509:4339679](-)", "id": "<unknown id>"}, {"type": "CDS", "qualifiers": {"locus_tag": ["ctg1_4312"], "transl_table": ["11"], "translation": ["MLSKKLHDALNEQMNFEFYSAHAYMAMAAYCTAESYDGFANFFLVQAEEERFHAMKLYNYINDRGERAIITGFDNPNNEYESVLNAFEVALEHEREVTKRIYNLSDIAWDEREHATITFLKWFVDEQVEEEASFDSIIQKLKRITSDSNALFMLDAELEKRTFTPPAE"]}, "location": "[4339827:4340334](-)", "id": "<unknown id>"}, {"type": "CDS", "qualifiers": {"locus_tag": ["ctg1_4313"], "transl_table": ["11"], "translation": ["MDIVAFQRWVEEFYEKRSWSQYNAFIRLNFLNEEVGEVSRVVRAIEIGRDRPDEDAKTEEELKQELKEELGDVLSNLIILSQKYDLDLQDIMDAHVTKLSKRFEVSK"]}, "location": "[4340387:4340711](-)", "id": "<unknown id>"}, {"type": "CDS", "qualifiers": {"locus_tag": ["ctg1_4314"], "transl_table": ["11"], "translation": ["VFAGSNLGERPEFKEQAIQLGKMFVENDYELVYGGSCVGLMGEVANEVLRLGGRVTGVMPRGLFRGEIVHTGLTELIEVETMHERKAKMAELADAFIALPGGYGTFEELFEVVCWSQIGIHNKPVGLLNIKGFYGPILQMVERSAEEGFMNPSNKELIVSAETADKLIHAIQNYERPVLGTKWKQLS"]}, "location": "[4340799:4341363](+)", "id": "<unknown id>"}, {"type": "CDS", "qualifiers": {"locus_tag": ["ctg1_4315"], "transl_table": ["11"], "translation": ["MEEFVYLRPVFKSILAASILVMLIVLRQKKELINEFSLWFISVLCIGVSAITLFMSGFIVDEYNLGGDPQSFCMFIAIGCISGLNFIIYYRRQ"]}, "location": "[4341467:4341749](+)", "id": "<unknown id>"}, {"type": "CDS", "qualifiers": {"locus_tag": ["ctg1_4316"], "transl_table": ["11"], "translation": ["LKDYLIRAFFALITVGILLLIANIFNIRVEVKDYAFLVVVAIGGGWGGWYLYKKQSNQNDKGIPK"]}, "location": "[4341764:4341962](-)", "id": "<unknown id>"}, {"type": "CDS", "qualifiers": {"locus_tag": ["ctg1_4317"], "transl_table": ["11"], "translation": ["MNKQVIEVLNKQVADWSVLFTKLHNFHWYVKGPQFFTLHEKFEELYTESATHIDEIAERILAIGGKPVATMKEYLELSSIQEAAYGETAEGMVEAIMKDYEMMLVELKKGMEIAQDSDDEMTSDLLLGIYTQLEKHTWMLRAFLNQ"]}, "location": "[4342434:4342875](-)", "id": "<unknown id>"}, {"type": "CDS", "qualifiers": {"locus_tag": ["ctg1_4318"], "transl_table": ["11"], "translation": ["MVDIFSRFLEVTNNILWSYILIAMLIGFGLYFSFKLKFVQITHFSEMVSLISKGFNRKEKKKDSISPFQAFCLSAAARIGIGNLAGVALAISMGGPGAIFWMWFIAIIGAATSFVECTLAQIYKVKDGSRFRGGPAYYMEKGLNKRWMGVWFSLLITVAYGLIFNSVQANTVTIAFENAFGLERTIVGALLALLVAVIIFGGIKSISRITEMIVPPMAIVYIGVAIFVVINNFNMLPSIFMEIFNGAFGLDQAIAGGIGAAIKFGIQRGLFATEAGMGSSPNAAATSDVSHPVKQGLVQALGVFVDTFLVCTSTAFIVLCSGLYKGSNLEGIELTQNALSSQIGPWASTFLAIIIFLFAFSSLLGNYYYGETNIAFIKESKTWLMIYRVAVVGMVFFGSIAALKTVWSLADLFMGLMVFTNLIAISFLSKFAYAALVDYLKQKKQGKDPVFVASSIPGLQNTECWDGQDVEEKQKAV"]}, "location": "[4343210:4344644](-)", "id": "<unknown id>"}, {"type": "CDS", "qualifiers": {"locus_tag": ["ctg1_4319"], "transl_table": ["11"], "translation": ["MNIRESELPGIGYKFQIVTKGNEKMVIVIHDDGRREMYHFDSDHEESISSISLRDSEARQIAAILGGMVYKPRALENVEMVFEGLAIEWFKVENTAPAIGKTIGDLEIRKTYSVTIIAVMKKNMKKLFNPGPETVIEEGDMLVVSGEREEIKKIINELLSNRGD"]}, "location": "[4345053:4345548](+)", "id": "<unknown id>"}, {"type": "CDS", "qualifiers": {"locus_tag": ["ctg1_4320"], "transl_table": ["11"], "translation": ["MDTLIFEVGTALVLVAIAAVIAGKFKFSVIPFLIVLGMLVGPHAPTIGVIDLKFIESASVISFLGRIGVLFLLFYLGLEFSMKKLIKSGRSIAIGGTIYILINFSLGLLYGFIMGFPLLEILIIAGIITISSSAIVAKVLVDLRRTGNNETELILGIIMFEDIFLAVYLSVVSGLVLGDHASFLGALTSIGIALGYMLLFFIVARKATPLLNKLLNISSDEIFIIVVFASLFFIAGFSETIHVAEAIGALLLGLVFSETEHSDRIEHLVVPFRDFFGAIFFFSFGLSIDPFSLGGAIWLTLGAVLLTIIGNFVAGMIAGRQAGLSHKASTNIGLTIVSRGEFSIIMANIGIAGGLMSVLKPFSALYVLILSILGPLLTKESKNVYKFLNKIFKWDTKTN"]}, "location": "[4345552:4346752](+)", "id": "<unknown id>"}, {"type": "CDS", "qualifiers": {"locus_tag": ["ctg1_4321"], "transl_table": ["11"], "translation": ["MLGELIHSVLVFLEGLGYWGIMLGLMLEVIPSEIVLSYAGYLVSTGSITFWGAVAFGTIGGVIAQLFIYWIGRYGGRPVLERYGKYILIQKKHIDYAEDWFNRYGTGVIFTARFIPVVRHAISIPAGIAKMSHAKFITLTTLAVIPWSIVFVYLGFKLGTEWESINKVAGPYVKYFALAAIVCAIGYFVLKKVMKKK"]}, "location": "[4346830:4347424](+)", "id": "<unknown id>"}, {"type": "CDS", "qualifiers": {"locus_tag": ["ctg1_4322"], "transl_table": ["11"], "translation": ["MELQFQNVYQQVENWYVLDSELHWDVKKLREDLFSLIEACKTPVIFCDTCDANDVLLSLGEEEEEFLFPVGGFYHKERQLIFVCMWEEYEQVLKTLLHEFRHAMQHKREVLYVGSEVYEDRWIEKDARKFAERKLDEYKNRKLM"]}, "location": "[4347561:4347996](+)", "id": "<unknown id>"}, {"type": "CDS", "qualifiers": {"locus_tag": ["ctg1_4323"], "transl_table": ["11"], "translation": ["MKTEDRLGLLLWFRLSRFYNKSIRETNQHLKEWNVSAAQFDVLAQVGGHNRLTQQELGNKLFVTKGNITQLLNKMEQLEWIRREQEGTTKYISLTEKGKVLYEEIVPPQETFQAEQFQKLNVEEQHQLLQLLKKLQ"]}, "location": "[4348107:4348518](+)", "id": "<unknown id>"}, {"type": "CDS", "qualifiers": {"locus_tag": ["ctg1_4324"], "transl_table": ["11"], "translation": ["MFRKVDHKNMGRANHGWLNTHFHFSFANYYNPNNMNFGALRVINDDLVAAQTGFDMHPHRDMEIISYVVDGALTHEDSMGNRGTIERGHVQYMSAGTGVFHSEHNLGNETLRLLQIWILPDRADHKPNYGEFKFDWSERENEWFHMVSPVEGEAPIQIHQDANLYSLSLDAGKEIHFPVREGRQLYLVQIEGSSVINGETFVMRDAAESVEEDTHIQAKEQSHYLAIELKKQ"]}, "location": "[4348569:4349268](+)", "id": "<unknown id>"}, {"type": "CDS", "qualifiers": {"locus_tag": ["ctg1_4325"], "transl_table": ["11"], "translation": ["MGMGNVIVKKQVISSALALTVIAGGFGAFGATTTKAEEQKIQYHQEFKTPAYIGEEWKAPEGLDKKETVFQYLESKKDMFKLAGNIEKHFNIVGEEKDAESDTTHVKLVEKHNNIPVYGSDQTVTLDKENNVKAFFGQVIPNLDDKNIPASASISAEQAETIAKADIEKEIGKVKNYDGVKKDLFVYEKDGNYYLAYLVKASISKPAPGYWHYFVDATNGNVIEKYNAVDHVTGFGYGVLGARQSFEIAQDEKTGVFNLFDGKRGQGIHTFDAENMDENLFNLFSQWLGYTGEEVESKSKFFEDKAAVDAHVNAGKVYDYYKKTFNRNSFDDKGAKLISTVHVGESWNNAAWNGVQMMYGDGDGKTFIPLSAGLDVIGHELTHAVTEHTANLVYKNESGALNESLSDIMGVMVEKKSWDLGADIYTPGKPGDALRSLKDPASIPNPLKPGEGYPDHYSKRYTGTADNGGVHINSSINNKAAYLVSEGGDHYDVKVAGVGREATEKIYYRALTKYLTANSDFKMMRQAALQSAEDLYGKDSKAVQAVTKAYDAVGVK"]}, "location": "[4349403:4351074](+)", "id": "<unknown id>"}, {"type": "CDS", "qualifiers": {"locus_tag": ["ctg1_4326"], "transl_table": ["11"], "translation": ["VTATLRKMGLCVNHKKVLRIMRQNHILSKVRRKKKKYINGAEPMVAPHRLERQFDASKPNEKWFTDVTYLLFGERTLYVSTIMDAFNREIISCVISESQTLTLAMKTLKQAMRGRKVKDVLLHSDQGSIYTAKEFQAYAKENGMITSMSRRGNCHDNAVMESFFGHLKSEAFYSQKITKVSNTTVRKIVLEYIHYYNCVRIQEKLNHLSPKEFREQVV"]}, "location": "[4351133:4351790](-)", "id": "<unknown id>"}, {"type": "CDS", "qualifiers": {"locus_tag": ["ctg1_4327"], "transl_table": ["11"], "translation": ["LKTRVHYPEEVKWKVIEMKKDGYSNRTIMEKLGIKNVSQIKTWMKWYRTDQTYRFQQPVGKQYSYGKGPKELSELEQLRLENKHLKTKLLVWGKYLEIERAETRNCSYFMEKCTNKNNGKRLV"]}, "location": "[4351916:4352288](-)", "id": "<unknown id>"}, {"type": "CDS", "qualifiers": {"locus_tag": ["ctg1_4328"], "transl_table": ["11"], "translation": ["MSQEAFENKLLDNLEAVIDPELGVDIVNLGLVYDVTADENNNAVITMTMTSIGCPMAGQIVSDVKKVLSTNVPEVNEIEVNVVWNPPWSKERMSRMAKIALGIRD"]}, "location": "[4352558:4352876](-)", "id": "<unknown id>"}, {"type": "CDS", "qualifiers": {"locus_tag": ["ctg1_4329"], "transl_table": ["11"], "translation": ["MNFVSIRKKLMFMMGTICALFGIALAFILFFAIDQSRKAETLQKEISPLATELKERGDAYQVQLSALRGYLLQHDQVELDKFNEMSKRLEDSKDKLLSNPNLSSSVKSTMELGSTWRKFVEEKVFTLAKEQKWEEALQVASSENGTVYKVIGDFTNYSNEQATLREQSIEKIDQSALLIEYVIFLSLVICIVAAIILAWWFSGKLVKPIQQIDTKLKELASQEGDLTARLQVNSNDEIGAIAASFNKMLENLQHIINRVQKTSVEVQTASENMLEKTNTSREATVRVQSSMSNLNASIQSQASSMEESSTAMDDMAVSVQRIAESASSVAELAVATSEHASDGSTVIQKSVSQMTTIHEAVNATSEVVERLITHTKYIDTAVQSISNIAEQTNLLALNASIEAARAGEQGKGFAVVADEVRKLAEQSKTAATDINQLLHQIQNDTETASSMMSQGRSEAFEGIHVIREAGTSFTTIVEQVNKVSTQMQDISATAEEMAASAEEMNASLNNIASISTEVSSETAATAQSAEQKVIVMNEMTVTAGKMKQTVEELDQLVSHFKTE"]}, "location": "[4352996:4354688](-)", "id": "<unknown id>"}, {"type": "CDS", "qualifiers": {"locus_tag": ["ctg1_4330"], "transl_table": ["11"], "translation": ["MKYVSIRKKLLFTLLSISSLFSIALIVILSFAMNQASEIETLKNDVSKRATILKERGDWFQAQVAGLQEYLLSHDQKGLDKFNREGKKLADTREKVTSDKKLPEGMKEAILMGGKWRSVIDNEVLPLAHEGKWDEASKIALAQTDYVNDLLGRFNKYTNEENEKRDALIADVESSSSLIQYIIFFSLITCTLTSILLAWWFSGKLVKPIRQIDEKLKELASQDGDLTARLHVTSKDEIGDIANSFNQMLTNLQHIIKQVQQTSTSVKEASENVFIETTASMENTARTQETMNALEHNIRSQVSSIEESSTSMDDMATSVQRIAEAASSVTSLAVTTSEKADDGNKVIEKSITQMHTINEAVNATSQVVERLITHTNHIDTALQSISNIAEQTNLLALNASIEAARAGEHGKGFAVVADEVRKLAEQSQLAATDINHLLHQIQADTKIANDMMTQGQAEASEGITVIRTAGSSFSEIVNHINKVSTQMQEMSATAEEMAASSEEMNAALNNIASISNEVAAETSQTAHSAGDQVNKMSIVANKSSEMKTIVQELEILVSHFKTNA"]}, "location": "[4354901:4356596](-)", "id": "<unknown id>"}, {"type": "CDS", "qualifiers": {"locus_tag": ["ctg1_4331"], "transl_table": ["11"], "translation": ["LNQKQLSTINEKSWNTAAYEAWTNRHGAPEDYAKKIMEDPMREVDHYLPYIQSPKGKHIINLLGSKGNKAVALALLGSDVTVVDISASNAKYANELAAAADVSIHYIVSDVLDVNLSKSFDIVLLELGVLHYFLDLKPLFKKISQLLKPGGILILRDYHPIYTKLLGVDHPSFRASGNYFDEELIEDDVAYSILLTEAQKESLPKTTIRRWTLGEIITTLAEEHFKIEKLIEEQGPHQKWVFPSTAPEGIEEQIPGLYTIIARACKKGSLHG"]}, "location": "[4357009:4357828](-)", "id": "<unknown id>"}, {"type": "CDS", "qualifiers": {"locus_tag": ["ctg1_4332"], "transl_table": ["11"], "translation": ["MSIFIGGAWPYANGSLHLGHIASLLPGDILARYYRAKGENVLYVSGSDCNGTPIAIRAKQEGVTAKEIANKYHEEFQRCFRDLGFTYDCYTRTDSEHHHETVQKVFLRLLEEGYIYKKTVEQAYCKTCTQFLPDRYVEGICPHCHEAARGDQCDACSAILDPLDLLEKTCKLCGSTPSVEETEHFYFALHTFQQQIKKVVEIAKEKGTWRDNAIQLTERYVKEGLQDRAVSRDLPIGVPIPVKGYEDKKIYVWIEAVAGYYSASKYWAEETGKDDHEFWNSDAQTYYVHGKDNIPFHSIIWPAVLLGIGEEAIPRHIVSNEYLTVEKRKLSTSKNWAVWVPDILERYNPDSIRYFLTVNAPENRDTDFSWREFIYSHNSELLGAYGNFVNRTLKFIEKYYDGIVPQGTINVELKDKVEGLYKNVGEAIEQTTFKVALETIFDAVRFANKYFDERQPWKEREDNPVSCEETIYNCIYLIANFANLLEPFLPFSSERVRSTLSIVNRNWEPQNTLPNRIDSVQPLFERIDVKQIEHEIEKLYVAAK"]}, "location": "[4358264:4359899](+)", "id": "<unknown id>"}, {"type": "CDS", "qualifiers": {"locus_tag": ["ctg1_4333"], "transl_table": ["11"], "translation": ["MTILSIVFFAIMCIFFLIRYMKEKKFYDLLLIPVCIYAGAVKTPFVEYLNFNTTFKITYDIAAIILVILAVLFFLKDKKENHTA"]}, "location": "[4359940:4360195](-)", "id": "<unknown id>"}, {"type": "CDS", "qualifiers": {"locus_tag": ["ctg1_4334"], "transl_table": ["11"], "translation": ["MDKFKYSLLVLFGACSYGILSTIFKLGFLSGFSAHQLLGGQYVFGWIGLFLLVLFFSRHKVTKKQFFSLLTVGTTMSMTGIFYAISVEELPASIAVVLLFQFTWIGVIIEAIANRIFPSRDKIISILILFAGTLFAGGIFEGLGQSFSTKGIIFGLLAAVSFSFYVFASGRVATDVPPYTKSFLMTTSATLIVCLFFPPTFLTDGALQAGLWKYAFFLGLFGVVVPVICFSIGVPKVGTGLSTILGAAELPTAIIASITLVHEVVTFMQWIGIIFILLGIFTPQLLTARKERKHNRVHSA"]}, "location": "[4360413:4361316](-)", "id": "<unknown id>"}, {"type": "CDS", "qualifiers": {"locus_tag": ["ctg1_4335"], "transl_table": ["11"], "translation": ["LATKSNRSKDNITKNIFIKTLLFCILLSLCLYQIIYFLASNYDKEHFAKENGTPTTEQADLDKQNNQSKTNQNKAVSEGSISNFQSSIIDYKSLSTAINHLLQPSQTAKAKEHTQNLSGKNSTSNPLTEAEKKAANNDALHTQNAASKINDINDNPKLADALQQLAPHIGATMLALSLLGSLIYTKLIAKPFQYMSDALKDIMNLDFSDKKLLNKNTDQTDFNLQVAASQVPNIVKNLHASNQDLRNELKKEQQLEQSRKEFMSMVSHELKTPIAAVMGQLDGMIHGIGAYKDRDKYLKRSYEMMQDINILTEKMSELSKIQNPQFKPNLEVISLSNIIEDVMKKVDYFVSVKQLNVQSNIKHDVQILADPKFIQTAIFNIISNAIHYTIDHQHVYIKLYEKPNGYALEVLNTGSQIDEDKLAHLFEPFYRANPDKHGLVQGSGLGLYIVKQILDKHQFPYGIQNTAQGVKCSIVFPKAM"]}, "location": "[4361457:4362900](-)", "id": "<unknown id>"}, {"type": "CDS", "qualifiers": {"locus_tag": ["ctg1_4336"], "transl_table": ["11"], "translation": ["MTHILVIEDNPDIQELIREFLMAQNFTVDVVGAGTEGILLFQKNSYDLVLLDVMLPDIDGYSICKIMRGQSDVPIIMLTGLHNEESEIKGFELGIDDYITKPFHYTVFIKRVEAVLRRAATKEAEAATILQFHELMLNSTAYAAYVHGNQIELTTKEFEIIYTLLQNRGKVLSRSDLLNKVWGYEHYGDVRVIDTHIKNLRKKLGITYIKTVKGIGYKIES"]}, "location": "[4362877:4363543](-)", "id": "<unknown id>"}, {"type": "CDS", "qualifiers": {"locus_tag": ["ctg1_4337"], "transl_table": ["11"], "translation": ["MKKLLLSALLSLGFLTLPFASAEAATTKDQLIVNTQLNKMDYYQDGKFIKSFAVATGKAATPTPKGTFQIVNKIKNRPYYTGKIKGGDPRNPLGDRWLGLNMAGTYGTTYAIHGTNNNQAIGKATTLGCIRMYNNDIHWLFERVQQQATVTVK"]}, "location": "[4363907:4364369](-)", "id": "<unknown id>"}, {"type": "CDS", "qualifiers": {"locus_tag": ["ctg1_4338"], "transl_table": ["11"], "translation": ["MHDFINTNVESHQNETVFNLHMCETSEFDVSLTKSTTLSFIVSKKNIKIVTKKWINSNQESMIGKSYIIPTKAFHYFLPIISENEDELNIQVQSFGLRGELLLNERLLIDKNNKHNSKITAFFETLDENVNKALRGLQLHCM"]}, "location": "[4364399:4364828](-)", "id": "<unknown id>"}, {"type": "CDS", "qualifiers": {"locus_tag": ["ctg1_4339"], "transl_table": ["11"], "translation": ["MEWIHELFQQYGYYVVLVGLLLEYIALPFPGEPTLAYAGFLAQKGDLSLPILIILSFIGTSVGMTIQYFLGNKLGMPFIQKYGKYVFLTQRKIDLTRMWFDKYGYFLIFIGFFIPGVRHFTGYFAGIINLPFRRFAITIYSGALFWVSFFLIGGYWLGGNLHDIFGVLEDHIGKIIVGVIVIVAITLGVRFRKQLKRVLLQNAS"]}, "location": "[4365243:4365858](+)", "id": "<unknown id>"}, {"type": "CDS", "qualifiers": {"locus_tag": ["ctg1_4340"], "transl_table": ["11"], "translation": ["MKLQNRVRELRAKHRLSQGDLGKAIGSSRQTISLIERGDYAPSIVLSLKIAQIFNVSVEEIFTLVEGEEDDEE"]}, "location": "[4366088:4366310](+)", "id": "<unknown id>"}, {"type": "CDS", "qualifiers": {"locus_tag": ["ctg1_4341"], "transl_table": ["11"], "translation": ["MMKSKRKKQFDSVGKIALSMMGGFLTSYIALNLLSDEPRKLSSNTFIGICTIFGILMMYYTWKNTRMLAEARDEEESVQGRKLGIISIYLRVGDIVTQAWFVYAVITCRRALLQDTNVSFAVWNLVASIVCLTTVVIIGLITKNRYNKLYPEQGVTYMESMKMWTKNADEGLKHIVHEAGYKAYEFTNTILAYVWWAAVIYTAASDIDFVLIGLISFIWILHLGKFMYEMQRKMIY"]}, "location": "[4366296:4367007](+)", "id": "<unknown id>"}, {"type": "CDS", "qualifiers": {"locus_tag": ["ctg1_4342"], "transl_table": ["11"], "translation": ["MTVALILSILYGVIRTGKLEVILNLWAIVGISLLVLAIHELGHVVFGVIGGLTFKFMTVGPITIQKEKGKLRIRENKLWAYFGGVATLVPPSIETPNLSKKWAWLTLGGPITSLLFGITSGYIYMVSYYQYLLYFSFFHFAIFAVTIVPIKGMLMSDGMQFLILIKDDERARNHLYEIQISSELFSYKRPKDWDERLVELSEEKIKENKGIREIMSRLMLVFFARADQEGMERAIPYIERIVQLPVTKENKFFVSSFHSWYLLYKALYQMDSLSLQEAKEHAKAITKMDLSGYYRTQGIIKYVEGNMEASRTYMKKADQELKSAEKSEMGYLQLEREWFKQLKERVSYDG"]}, "location": "[4367049:4368102](+)", "id": "<unknown id>"}, {"type": "CDS", "qualifiers": {"locus_tag": ["ctg1_4343"], "transl_table": ["11"], "translation": ["MEILSIILIVLLIYVVFKVAYVALKILAILLIIFLIVEFGSKLLGG"]}, "location": "[4368198:4368339](+)", "id": "<unknown id>"}, {"type": "CDS", "qualifiers": {"locus_tag": ["ctg1_4344"], "transl_table": ["11"], "translation": ["MNQYIRYTIAVLFAIIGGTICFWTNTQLGENIIFNGIETLVSASILGGYIYFLFNPEENAQKTMLLTMIGIVGGCISYSMTNYTLPLQLSSAFFHGLWTWFIAFCLADVFNLLQDNEEDSGRQIESNS"]}, "location": "[4368586:4368973](-)", "id": "<unknown id>"}, {"type": "CDS", "qualifiers": {"locus_tag": ["ctg1_4345"], "transl_table": ["11"], "translation": ["LEITTERLIIRPFKSTDLQDVFAIYNNDDTCKFLLHNKWTHEDMQKRFNKKLANNALTEESILSLAVIYKTKVVGDLSVWYTNMKDTVEIGYSFSNEVVGRGLATEAVSSLVFKLFNECNVHRIQANLDARNTASKKLCERIGMRKEAHFIQDFWNKNEWTDSFVYGMLSSDL"]}, "location": "[4369433:4369955](+)", "id": "<unknown id>"}, {"type": "CDS", "qualifiers": {"locus_tag": ["ctg1_4346"], "transl_table": ["11"], "translation": ["MGQLGDADYVPDTAFLSFPAAKTFHLEFMIQLVVIFIASILYAISMNMFFIPHNMISGGFAGVGMIIGYLMHYNIGALIFLLNIPLLILSHFYLGKKTTFLTAYFVAVSSLAMNIIPVHQVSDDILLSSVFGGVICGAASGIIFRFASSTGGFDVVGLIVAKYRDVSIGAIIFVFNLILLVAAGFIFGWDITLYTLISRFVVSKVIDAVHTKHIKLTIMTITEKGEEIKSALLHHGIRGVTMVDAVGGYTNHKKKMIYTVVTRYELGEMKRIIRQVDNKAFMNITETVEIVGRFKRI"]}, "location": "[4370065:4370959](-)", "id": "<unknown id>"}, {"type": "CDS", "qualifiers": {"locus_tag": ["ctg1_4347"], "transl_table": ["11"], "translation": ["MEFLLQDAILYISFVTTALCLLEVFFLANVSRFVRQQASSGRQRAFALVDTCEDSAGNVPLFSIFYKYGMIRSVRRQESSEENDEVGPYTPMFR"]}, "location": "[4371236:4371521](+)", "id": "<unknown id>"}, {"type": "CDS", "qualifiers": {"locus_tag": ["ctg1_4348"], "transl_table": ["11"], "translation": ["MLKSYRAVLVSLSLLLVLSGCSNAVPIDAHSTGIWDHYFVYPISFMIQFVAHHIPGASFGIAIIIMTLVIRSAMIPLAVSQYRSQAKMKKMQPELQKLKKKYGDVGKDLEKQKQYQKEMSELMKSGGWNPLAGCWPIFIQMPIFSALYYAISRTEEIRTSSFLWVNLGHADPYHILPIIAALTTFIQMKVFQSNITPGEQVQMLKIQQIMMPAMILFMGFAAPSGLVLYWITGNLFTMTQTIVLRKIMEREELQLQKA"]}, "location": "[4371549:4372326](+)", "id": "<unknown id>"}, {"type": "CDS", "qualifiers": {"locus_tag": ["ctg1_4349"], "transl_table": ["11"], "translation": ["MKKKTVGYLAIAGALSFGIIGGVGIPAFAATNTPAAEQSTKTAKKDLDDATKQKVKTIMDDTKKQLEKLGVKLPEKEKRKDMFAGLDDQAKAKAKSILEQKKSGKLTHEQAKEELTKLGVKMPEKGKHGDMFANLDDQAKAKAKSILEQKKSGKLTHEQAKEELTKLGVKMPEKGKHGDMFANLDEQAKEKAKSILEQKKSGKLTHEQAKEELTKLGVKLPEKEKREDIFAGLDEATKTKAKAILDNEKKQLEELNVDLPHHKFFMKKEDK"]}, "location": "[4372455:4373271](+)", "id": "<unknown id>"}, {"type": "CDS", "qualifiers": {"locus_tag": ["ctg1_4350"], "transl_table": ["11"], "translation": ["MIAVFCIIATFLSVLFAIMYRNKYPVYSILAIAIIPAVSFYVLGKYQYTEVFIGFAIFYCVFGYILTMKRILLNH"]}, "location": "[4373348:4373576](-)", "id": "<unknown id>"}, {"type": "CDS", "qualifiers": {"locus_tag": ["ctg1_4351"], "transl_table": ["11"], "translation": ["MHHDEKNKIGLTVALSIVVGTIIGSGVFMKPGSVLDYSGSSNMAILAWVIGGLLTLASGLTVAEIGAQIPKNGGLYTYLEEIYGSFWGYLSGWMQTIVYGPAIIGTLGLYFSSLMINFFYLDKVWNLPIAIGTVVFLGFVNSMGTKYGGIVQTITTIGKMIPIVLIVVLGFWKGNSDIFNVVVPISENQSIGMAILATLFAYDGWILLASIGGEMKNPTKLLPKAMTVGILIVTAAYVLINLALLNVLPAAKIVDLGENATATAAGMLLGEYGGKIISIGIIVSIFGCLNGKILTFPRIPMSMAERGQLPFAKFIAKESPRFKTPANAITVEIILGIILMIISDPNKLSEISVFIIYIFYVMTFIGVFILRKRNKNKERAYSVPLFPIVPIVAILGSFFVIGSAIINDPVSCFLSIGIVFTGLPVYWYLNKKKETE"]}, "location": "[4374044:4375355](+)", "id": "<unknown id>"}, {"type": "CDS", "qualifiers": {"locus_tag": ["ctg1_4352"], "transl_table": ["11"], "translation": ["LNFRVYILAIAAFVVGTVELIIGGTLDLVANDLGVSISAAGQLITIFSVVFALSGPVLLALTGKFERKTLYVGALSIFLIGNIISAFSVNYGMLMFSRVICAASGSLIIALSVTLASSVVEPHFRARAIGIIFMGISGSLVLGVPLGLVLGNAYGWRAPFVLISVLTVMAIACISLFLTKVPPTSVLSIKEQLATLKDKKIVSAQLTSFLFLTGHLTLYAYLTPFLKDVMNVEANWISVFYFIFGIAAVIGGGFGGWLADKWGSKKSIISIIIVFACAIFMLPLMTFSFPLFIIMMGLWSMLSWAISPAQQNYLIDIAPESAGIQQGLNNSALHLGIALGSTVGGVVIEKSSVIYNAWVGGGFIILALLCAIFSITRGRSTQFAKEESIV"]}, "location": "[4375474:4376647](+)", "id": "<unknown id>"}, {"type": "CDS", "qualifiers": {"locus_tag": ["ctg1_4353"], "transl_table": ["11"], "translation": ["MYTNFSIIGLLISMLPLFLIILALRWVRFIYKNSEKQVEQNEKIIELLMEIKEQNEKESK"]}, "location": "[4376726:4376909](+)", "id": "<unknown id>"}, {"type": "CDS", "qualifiers": {"locus_tag": ["ctg1_4354"], "transl_table": ["11"], "translation": ["MLQKFGFSQYESQAYEVVVSSNEPLDATTIVKHSGVPKAKIYEVLARLIDKGMVMDSVSEKKKLYTALPLKLAIEKLTTEFQSNIKELETNISKKSFTDDRVWSLKMQSSIRVQSKELIESAKESIRISAWNDTLLEYLPLLEQKAKQGVQIESLIVGEVETDLENMHFLIPAEEPNALERYLLLIVDDREILFAGVEQESWQAMKTMSQPFVKFFTEFFYHDVALAKITQKHHDLFMEDEEIKSLLMKLRY"]}, "location": "[4376936:4377695](-)", "id": "<unknown id>"}, {"type": "CDS", "qualifiers": {"locus_tag": ["ctg1_4355"], "transl_table": ["11"], "translation": ["MLRSLRLKIAVVFSVLISMMFVILGTAVYQLQKEKEVRSLDEYSQNAMDLVTEQLTTFVQRTDEDMGYYANSEMIRNMLQGGVTPEEEAFLTKEFAEYKKNHPGILDLYIGTKDKKTLSANLAEGGQVPEGYDPTTRPWYKDSEADVKKVHWGQPSYEIATGKLSVGVSKAITAQDGSVLGVVAMDVSLGTIQKLLHNIQYNNDGEMFIINDKNMALVYPEKIGKDVSKEPLIKSLNKEVTKYAVTTIKGEDVVVYSQSFDTMKWTIGIFYPKETIDGLLNSTRNTVIMMACISLLVGIVASYLFSRRLARPLQLLKNHVQKVAEGDLTLRMKVTSKDEVGELTKHFNDMVEQMNEMVSKIKNSVSTVQQSTNSLHYLTNETVAASREVSGAMDDVSGGASTLANSVDEVSAQLENMAESVEQMNSSVGEIKGVTGKAEEASKQGLNTMRNLVRTRGQSSSIVVHTEEASDKLEQRVGSIQNVVELIKGISEQTNLLALNASIEAARAGEQGKGFAVVAEEVRKLAEQSKEATGEITTMIGDVQLEVKRVVEVVSKLKDIADVQNKVTTEAEMEFRTIMSVVNTISTSVEKIVEEVHNIGYEQGEITAVMHTIAGTSQESAAVSEEVHAATESQVNHLEKVAHTMESLTEHMKDLERLVEQFKVEE"]}, "location": "[4377881:4379882](+)", "id": "<unknown id>"}, {"type": "CDS", "qualifiers": {"locus_tag": ["ctg1_4356"], "transl_table": ["11"], "translation": ["MAIVDVSIIPVGTGNPSVSEYVAEVQKVLEKNADRVKYQLTPMNTIIEGDLPVILEVIQQMHEVPYTKGAQRVATTIRIDDRRDKVSTMEKKLNSVRSKL"]}, "location": "[4379959:4380262](+)", "id": "<unknown id>"}, {"type": "CDS", "qualifiers": {"locus_tag": ["ctg1_4357"], "transl_table": ["11"], "translation": ["MSEKFNEQFDGLLEKYTELLLGESNEERKEQVKKWALYSYIAKTMPALVKHWNETYPDAKEEMVQLITDIKRLNEEKRNEN"]}, "location": "[4380310:4380556](+)", "id": "<unknown id>"}, {"type": "CDS", "qualifiers": {"locus_tag": ["ctg1_4358"], "transl_table": ["11"], "translation": ["MEQLMRNSFLFLSKNKALTKLAKKYGLRFGAGRFVAGETIELATAAIQALNKQGLCVTIDYLGEFVDNEAEANEMANQSIEAIRAIGREGLDSQLSLKMTSMGLDISDEIVMNNMRRILEAAKENGVFVTIDMEDYTRCGKTIDIFKQLKSEYDNIGTVIQAYLYRTEKDIEDLNAYNPNLRLVKGAYKEPEEVAFPDKKDVDDNYKKIIKMHLLNGNYTAIASHDEAIIEYTKKLAEEHNIPRDQFEFQMLYGIRNERQLELVKEGYKMRVYVPYGNDWYGYFMRRLAERPANVAFVLKGMVKK"]}, "location": "[4380864:4381782](+)", "id": "<unknown id>"}, {"type": "CDS", "qualifiers": {"locus_tag": ["ctg1_4359"], "transl_table": ["11"], "translation": ["MMKRTIVMIVMIATLFTGMIFFSYAQRQQAVRADQPKITGQYGVTIDADTGEILYGKREDERSYPASIAKMMTTLLLLENVKEDEEITVTENAIKTESQSKKIKLRAGEKLKRDEALKLMLIISADPIAESIAEHIAGSKNEFVKMMNARAKELGTKHATFKNASGADAIGNKVSPYDIAIITKEALKYPVVLEYMNSTRTTLHTSERSPNIANYGREELYDDPYAIGSKSGLSALGKYTVVTVDEKDGKRVINVVLSSTRAQLYPDTKKMAHYAFQQLK"]}, "location": "[4381804:4382647](-)", "id": "<unknown id>"}, {"type": "CDS", "qualifiers": {"locus_tag": ["ctg1_4360"], "transl_table": ["11"], "translation": ["MAKLKKNPSKAGISAASVTGNAGPHNHGVEKGRQGNNQQYKKHNMGEK"]}, "location": "[4382741:4382888](-)", "id": "<unknown id>"}, {"type": "CDS", "qualifiers": {"locus_tag": ["ctg1_4361"], "transl_table": ["11"], "translation": ["MFQIKKAAVLGSGVMGSGIAAHLANIGIPTLLLDIVPPALTKEEEAKGLTLEHKSVRNRFSNTAVQKLLKQKPAPLTVKGNLALIEAGNLEDDLERLADVDWIIEVVVENLDIKKKLFEKVDAVRKPGSIVSSNTSGISVEKMAEGRSDDFQKHFLGTHFFNPPRYLKLLEVIPTKETDPQVLSFMKLFGEDVLGKGVVIAKDTPNFIGNRIGTYGLLVTLQEMIKRGYSIGEVDSVTGPLIGRPKSATFRTLDVVGLDTFVHVANNVYENVQEEERDVFKVPAFMHDMLEKKWLGSKTGQGFFLKQGKEILELNPETMEYEARKKLKAASVELSKQEKGLANKLKALVYAKDRAGELLWNIITPTLLYSAKLHKEIADDIVAIDQAMKWGFGWEQGPFEVWDAIGVEKSVQKMEENGVVVPTWVKEMLEKGFTTFYKHDNGDSYYYDNGEYKLIERNKKAISLKQLKAKNGVLKKNSGASLIDLGDGILCLEFHSKSNAIGMDITQMINYAVDEVEKNYKGLVIGNQSKNFCVGANLAMILMEAQDDNYFEIELVVKNFQDAMTKIKYSSKPVVAAPYGMTLGGGTEVCLPAASIQASSETYMGLVEVGVGLIPGGGGNKELYIKHLNKMPNGVEFDLQKVANKVFESVAMAKVSTSAQEAVSNNFLGDKDGISVNGDHLLYDAKQKALALYEAGYKAPIRKKIPVVGETGYATLVLGAEAMHLSGYISEHDLHIAKKLAYVIAGGKVPYGTEVDEQYLLDVEREAFISLVSEMKSQARMQHMLVKGKPLRN"]}, "location": "[4383125:4385507](+)", "id": "<unknown id>"}, {"type": "CDS", "qualifiers": {"locus_tag": ["ctg1_4362"], "transl_table": ["11"], "translation": ["MREAVIVAGARTPIGKAKRGSLKTVRPDDLGALVVKETLKRANYEGPIDDLIFGCAMPEAEQGLNMARNIGGLAGLSYDVPAITINRYCSSGLQSIAYGAERIMLGHSEAVLSGGAESMSLVPMMGHVVRPNSRLVEAAPEYYMGMGHTAEQVAVKYGISREEQDAFAVRSHQRAAKALAAGNFADETVSVDVTLRSVGSNNKLQEETIIFAQDEGVRAETSLDILGKLRPAFNVRGSVTAGNSSQMSDGAASVLLMDREKAVSDGMKPLAKFRSFAVAGVPPEVMGIGPIAAIPKALKLAGLELSDIGLFELNEAFASQSIQVIRELGLDEEKVNVNGGAIALGHPLGCTGAKLTLSLIHEMKRRNEQFGIVTMCIGGGMGAAGVFELL"]}, "location": "[4385528:4386701](+)", "id": "<unknown id>"}, {"type": "CDS", "qualifiers": {"locus_tag": ["ctg1_4363"], "transl_table": ["11"], "translation": ["MEKTVGNAVKGGSFLVDEITIDQVFTPEDFSSEHKMIAKTTEDFIVNEVLPELEYLEQHEFDRSVRLLKEAGELGLLGADVPEEYGGIGLDKVSSALIAEKFSRAGGFAITHGAHVGIGSLPIVLFGNEEQKKKYLPLLATGEKLAAYALTEPGSGSDALGAKTTARLNAEGTHYVLNGEKQWITNSAFADVFIVYAKIDGEHFSAFIVEKEYAGVSTSPEEKKMGIKCSSTRTLILEDALVPKENLLGEIGKGHIIAFNILNIGRYKLGVGTVGSAKRAVEISAQYANQRQQFKQPIARFPLIQEKLANMAAKTYAAESSVYRTVGLFESRMSTLSEEEVKDGKAVAASIAEYAIECSLNKVFGSEVLDYTVDEGVQIHGGYGFMAEYEIERMYRDSRINRIFEGTNEINRLIVPGTFLRKAMKGELPLLQKAQKLQEELMMMMPEEVGDEPLALQKYLVTNAKKIGLMVAGLAAQKYGKALDKEQEILVNIADIVSNLYAMESAVLRTEKAIKTTGLEKNKQKVLYTEVFCQEAFNEIEADAKETLIAVENGDMLRMMLSSLRKLTRHTPLNVIPKKREIAAKILEDERYTV"]}, "location": "[4387089:4388874](+)", "id": "<unknown id>"}, {"type": "CDS", "qualifiers": {"locus_tag": ["ctg1_4364"], "transl_table": ["11"], "translation": ["MKVISVGTVHQIAFLPRLFPINCYFVEEETGLTLIDAALPFCAKKILQSARKIGKPITNIVITHAHDDHVGALDVIKQVLPDVPVYISKRDACLLEGDKVLQEGERNTPIKVGVSKQINTIPDILLQEGDKVGSLVAIGAPGHTPGSMAFLDTRNDALIVGDAFQTRGGLAVAGQLKWLFPFPMFGTWDAEVSLASAQKLLEYKPSLLATGHGKMIENPLIQMQRAIEEAERNLSRKSL"]}, "location": "[4388989:4389709](+)", "id": "<unknown id>"}, {"type": "CDS", "qualifiers": {"locus_tag": ["ctg1_4365"], "transl_table": ["11"], "translation": ["MQNLTELEVENLRHLIGGHATIINKLEQYAQTCTDPQLKQMLQKDAQDARNTKQQLMTFLG"]}, "location": "[4389822:4390008](+)", "id": "<unknown id>"}, {"type": "CDS", "qualifiers": {"locus_tag": ["ctg1_4366"], "transl_table": ["11"], "translation": ["MNEKDMVNDYLAGLNASLTSYANYIAQSDNEQLHQTLIQIRNQDEMRQRNMYEYAKQKSYYKPAAPANPMIVQQLKSQLSAE"]}, "location": "[4390021:4390270](+)", "id": "<unknown id>"}, {"type": "CDS", "qualifiers": {"locus_tag": ["ctg1_4367"], "transl_table": ["11"], "translation": ["MKRHTRKIAIIGTGLVGSSCAYSIVNQGICEELLLIDINHERAVGEAMDLSHCINFTNTRTKVYAGSYEDCKDMDIVIITAGPAPKPGQSRLDTLGASAKIMESVVGGVMESGFDGIFLLASNPVDIITYEVWKLSGLPRNRVIGTGTSLDSSRLRTILSEMLHVDPRSIHGYSLGEHGDSQMVAWSHVTVGGKPILQILEEQKERFGEIDLDEIVEKTAKAGWEIYKRKGTTYYGIGNSLAYIASSIFNDDHRVIAVSAILDGEYGEYDICTGVPAIITRDGIREVVELNLTEDEESRFAKSNDILRDYMKTIGY"]}, "location": "[4390515:4391466](+)", "id": "<unknown id>"}, {"type": "CDS", "qualifiers": {"locus_tag": ["ctg1_4368"], "transl_table": ["11"], "translation": ["MKEYIMSRVFKASAGIAQGIFVSLGIGLLIENIGRIVDIPLLITIGVVAKSLMAPAIGAGIAFMLGANGLVIFSAMVAGAIGAGSISITEAGLIIKTGEPIGALLTATLAVYIGKRLSGKTALDMMLVPFAAILGSGLVGIWLSHNITPVLNTVGAFIKDSSAGSPFIASIVIAVVWGLLLISPASSAALAIALSLDGVAGGAALAGCVAQFIGFSVISAKENNLGGILAQALCTPKVQLPNITKNPMILVPTVVASAIVGPVSALIFQLEAGKEIAGLGLSSLIAPINLISSEGWEVVPAMVITYIIIPVAVSYILYIALKKAGRIHSGDMTVPQS"]}, "location": "[4391488:4392502](+)", "id": "<unknown id>"}, {"type": "CDS", "qualifiers": {"locus_tag": ["ctg1_4369"], "transl_table": ["11"], "translation": ["MKKFKLSSFLPLSYILLLVLVSPLYDVLNKSTVHAVDVTTVVDDWIPFVKAFIIPYLLWFPYLYGALIYYCFADRKQYYVTLSSVIFGKLACFSIYYFWQTTVPRPTVVGTDVFSELVRYIYSIDQPVNCFPSIHVLTTFVIMLAAFKRREQHAFEYYILTFFGTLIILSTLFTKQHAFLDAVSGMTLASILYFGVQLLLAKEPIKVPVKQNHKM"]}, "location": "[4392561:4393209](-)", "id": "<unknown id>"}, {"type": "CDS", "qualifiers": {"locus_tag": ["ctg1_4370"], "transl_table": ["11"], "translation": ["MKRLSYFLFFILICLVGAGCAKDKEGEKLEYNGRALVIGVVGEKPKDTFRNVKFEEMKLEALEKKSKEVDGFLIMKDHFQEASTEQYKNVFSSLKKPVFFIGLQDKLYSIFITKGIEYNSARKDVNAMYTQGFANIGSGEGQQWAIGLSNGGNTEESIHNMYIVVFQTIADYLNR"]}, "location": "[4393353:4393881](+)", "id": "<unknown id>"}, {"type": "CDS", "qualifiers": {"locus_tag": ["ctg1_4371"], "transl_table": ["11"], "translation": ["MTVTFYSYPKCGTCQKAKKWFEANDVAYEMIHIVENPPSKEDLRNLHEKSELPLKKFFNTSGMRYRELGLKDKLKDASEDEMYELLASDGMLIKRPIVTDGTNVTLGFNEEQFESVWKKYQ"]}, "location": "[4394292:4394658](+)", "id": "<unknown id>"}, {"type": "CDS", "qualifiers": {"locus_tag": ["ctg1_4372"], "transl_table": ["11"], "translation": ["MSIPNNLRYSEEHEWVKTEGNEVVIGITHFAQGELGDIVFVELPEVGATIEADEPFGSVESVKTVSELYAPVSGKVVAVNEELSDQPELVNESPYEGAWMVKVELSDASQVEKLLTAEKYAEMTNQD"]}, "location": "[4394699:4395083](+)", "id": "<unknown id>"}, {"type": "CDS", "qualifiers": {"locus_tag": ["ctg1_4373"], "transl_table": ["11"], "translation": ["MIYVEKVIIVEGTSDRRKIESIIREPVEIVCTNGTIGLSKMDELVDQFFDKEVYVLVDADDAGEKLRKQFRKEFPQAEHIYIDRSYREVATAPSTHLANVLWGADIDVYTEYLR"]}, "location": "[4395813:4396158](+)", "id": "<unknown id>"}, {"type": "CDS", "qualifiers": {"locus_tag": ["ctg1_4374"], "transl_table": ["11"], "translation": ["VIDWTGAEATSLIENEEKTVLYVYTPMCGTCQLAKKMLTVVEMTIEELKIGMLDLNYAPHLAKEYGIESVPCLLVFENGTLMKKIYAFHSVEYLYTELK"]}, "location": "[4396170:4396470](+)", "id": "<unknown id>"}, {"type": "CDS", "qualifiers": {"locus_tag": ["ctg1_4375"], "transl_table": ["11"], "translation": ["VRLYSLLQSFVNYANGQYHLEPLLRREEKTVNFRLGDESCSLQISRDYIELVHEERGTEQIICLDEKDIEQLVNGNVRLQMLMNDGRVQYSGTYRTMLLVESMFHICKPMPVGA"]}, "location": "[4396622:4396967](+)", "id": "<unknown id>"}, {"type": "CDS", "qualifiers": {"locus_tag": ["ctg1_4376"], "transl_table": ["11"], "translation": ["MILLENVKKIYKAKSGDVTAVDNANLKIEKGEIFGVIGYSGAGKSSLIRLFNQLEKPTSGQITIANRVISTITGSELRKARQEIGMIFQHFNLLWSRTVRENIEFPLEIAGVDKTKRRKRVDELIHLVGLEGRGDAYPSQLSGGQKQRVGIARALANNPQVLLCDEATSALDPETTDQILDLLLDINKRLGLTIVLITHEMHVIRKICNRVAVMERGKIVETGPVLDVFRNPKQDITKRFVQQLTDSEDTNETIESLIEKYPDGKVIRLQFIGEAVERPVLQRLMQRSDIEVSILQGNIAQTNNGSYGSLVVHLNGEETAIQQAIEGIHQDQVELEVIAHG"]}, "location": "[4397380:4398406](+)", "id": "<unknown id>"}, {"type": "CDS", "qualifiers": {"locus_tag": ["ctg1_4377"], "transl_table": ["11"], "translation": ["MDKLLANVDWNQMLEATGETLYMTAIAALATFVLGLILGLLLFMTAKDNLWENKSINTVIGAFVNIFRSIPFIILIILLIPFTKILLGTILGASAALPALIIGAAPFYARMVEIALREIDKGVIEASKAMGAKTSTIILKVLIPESLPALVSGITVTTIALVGYTAMAGVVGAGGLGTLAYLEGFQRGNNDVTIVATICVLLVVFLIQWIGDSLTTRIDKR"]}, "location": "[4398398:4399064](+)", "id": "<unknown id>"}, {"type": "CDS", "qualifiers": {"locus_tag": ["ctg1_4378"], "transl_table": ["11"], "translation": ["MKKLLLTALISTSIFGLAACGGKDKDEKKLVVGASNVPHAEILEKAKPLLEKKGIELEVKKFQDYVLPNKSLADKDLDANYFQHIPYLEKEIKDKKYDFEVAGKIHLEPIGVYSQKYKSLKELPDGATIIMSNSVADHGRGLAILQKEGILKVKDGVDPVKATPKDIADNPKNLKFKTDIEPGLLPQVYNNKEGDAVLINSNYAIDAKLNPEKDAIAIEGNDSPYANIVAVRKGDKDKKEIKALVEVLHSKEIEDFINKEYKGAVVPVKE"]}, "location": "[4399087:4399900](+)", "id": "<unknown id>"}, {"type": "CDS", "qualifiers": {"locus_tag": ["ctg1_4379"], "transl_table": ["11"], "translation": ["MRKILLSVVTALSVFTLAACGGKEENKLVVGASNVPHAVILEKAQPILEKKGIKLEIKKFQDYVLPNKALADKEIDANYFQHIPYLDKEIQEKGYKIVNAGKIHLEPMGIYSKKYKSLKELPDGGTVIMSNNVAERGRMLALLQKGGVIKLKDGVDVVKATVKDVVENPKNLKFKTDVEPGLSPKLYENNEGDALFINSNYAIDAKLNPTKDAIAIEGSDSPYANIIAVRKGDEKKKEIKELVEVLHSKEIQDFINKEYKGAVLPISE"]}, "location": "[4399971:4400778](+)", "id": "<unknown id>"}, {"type": "CDS", "qualifiers": {"locus_tag": ["ctg1_4380"], "transl_table": ["11"], "translation": ["MAGSTLTVKDLHVSIDGKEILKGVNLEVKGGEIHAIMGPNGTGKSTLSSAIMGHPKYEVTEGSIIIDGEDVLEMEVDERAQAGLFLAMQYPSEISGVTNADFLRSAINARREEGDEISLMKFIRTLDKNMEFLEMDPEMAQRYLNEGFSGGEKKRNEILQLMMIEPKIAILDEIDSGLDIDALKVVSKGINQMRGEEFGCLMITHYQRLLNYITPDFVHVMMNGRIVKSGGPELAQRLEAEGYDWIKKELGIEDETAEQEA"]}, "location": "[4401016:4401802](+)", "id": "<unknown id>"}, {"type": "CDS", "qualifiers": {"locus_tag": ["ctg1_4381"], "transl_table": ["11"], "translation": ["MTIGTLPFDQETIRQRASEVNEAAWLTEFRLQALAQATELPMPTPDKTKIEKWDFIGKGDAAKQEPVSSLTELPEAVKNLIDENNSVLVQRTGTTAFVSLADEAKEKGVIFTDIVTAATEHAELLQKYLMKDGVKVDEHRLTALHAALINGGAFVYVPKNVVLETPLQAVFLVDGEEANVYNHVLFVADANSTATYVENYVANENAKGIANIVAEVIVEQGAQVKFGAVDLLAKDVTTYVNRRGVVGRDGRIDWALGLMNDGNTISENVTNLMGDGSYADTKTVTIGRGNQTQNFTTKVVHFGKHSEGWILKHGVQKDSATSIFNGIGKIEHGASKSNAQQSSRVLMLDEKARGDANPILLIDEDDVMAGHAASVGRVDPYQLYYLMSRGIPKREAERLVIHGFLAPVVNELPIEGVKAQLVEVIERKVR"]}, "location": "[4401817:4403110](+)", "id": "<unknown id>"}, {"type": "CDS", "qualifiers": {"locus_tag": ["ctg1_4382"], "transl_table": ["11"], "translation": ["MNIHEIRKQFPILDQKVNGKQLVYFDSAATSQKPIQVIETLERYYKEYNSNVHRGVHTLGTKATDAYEGAREKVRKFINAKSMEEIIFTRGTTTALNTVAASYGLENVKEGDEIVISYMEHHSNIIPWQQVAKKTGATLKYLPLQPDGTISLEDVRQTVTPNTKIVSIMQVSNVLGTINPVKEIGAIAHENGAIMVVDGAQSTPHMKVDVQDLNCDFYALSAHKMCGPTGIGVLYGKKELLNNMEPIEFGGEMIDFVDLQESTWKELPWKFEAGTPIIGNAIGLGAAIDFLEEIGLDNIEKHEHELAQYALERLSEVDGVTIYGPKHRAGLVTFNIEDVHPHDVATVLDVEGIAVRAGHHCAQPLMKWLKASSTARASFYLYNTKEEIDTFVESLIKTKEYFTNVI"]}, "location": "[4403109:4404330](+)", "id": "<unknown id>"}, {"type": "CDS", "qualifiers": {"locus_tag": ["ctg1_4383"], "transl_table": ["11"], "translation": ["MSFNNLDTLYRQVIMDHYKNPRNNGVLEDSVTVNLNNPTCGDRIQLTMKVEEGIVQEAKFEGEGCSISMSSASMMTQAVKGKKIEEALQLSKIFSDMMLGKEYDDSIDLGDIEALQGVCKFPARIKCATLAWKALEKGLNEDK"]}, "location": "[4404319:4404751](+)", "id": "<unknown id>"}, {"type": "CDS", "qualifiers": {"locus_tag": ["ctg1_4384"], "transl_table": ["11"], "translation": ["MAKQLPDIGDYKYGFKDKDVSIFRAGRGLTKEIVEEISRMKEEPQWMLDFRLKSLDKFYEMPMPQWGGDLNDLDFDEITYYVKPSEKSEKSWDEVPDEIKATFDKLGIPEAEQKYLAGVSAQYESEVVYHNMKEDLEALGIVFKDTDSALKENEDIFREHFGKVIPPTDNKFSALNSAVWSGGSFIYVPKGIKVDTPLQAYFRINSENMGQFERTLIIVDEGAHVHYVEGCTAPVYTTNSLHSAVVEIIIKKDAYCRYTTIQNWANNVYNLVTKRAVCEENATMEWIDGNIGSKLTMKYPAVILKGEGARGLTLSIAIAGKGQHQDAGAKMIHLAPNTSSTIVSKSIAKHGGKVTYRGIVHFGPKAKNSRSNIECDTLIMDNQSTSDTIPYNEIKNDYVSLEHEAKVSKVSEEQLFYLMSRGISEQEATEMIVMGFIEPFTRELPMEYAVEMNRLIKFEMEGSIG"]}, "location": "[4404799:4406197](+)", "id": "<unknown id>"}, {"type": "CDS", "qualifiers": {"locus_tag": ["ctg1_4385"], "transl_table": ["11"], "translation": ["LTVDIGDHVDRFHSISEATNGLGNTKLLNEALYDYVTIGNNEGITLAKEHLNRLYDEAGFEVLVANLFEKEGVRPEWAKPYKLHTTTDGITIAFIGLTVAYPEFYHMLDWHIEDPLIHLESILEEVRDEAHITVVLSHLGKSMDEYMAEHYDIDVILGAHTHHLFERGVLMNNTLLCCCEKWGRYVGHVQLTVDIETKKLLKKDGRAIKTERLGAYSEPLSTIEILQEESKHIMAEPVVHLKESLPVDWFHEAPFSHMLASALKTWCSAEVGMVNAGVLLEGLEEGVVTRGDIHRICPHPINPCALKVPGKILREVILKARKPNMENLEVKGFGFRGKVMGKMIYAGVEVIPDTIPGNKILLEDVLINGESLELDRIYTVGTIDMFTFGYLYPELSTLSSKQYYMPELLRDVLTDMLITYTSSVKL"]}, "location": "[4407104:4408385](+)", "id": "<unknown id>"}, {"type": "CDS", "qualifiers": {"locus_tag": ["ctg1_4386"], "transl_table": ["11"], "translation": ["MVNVEPIIINNYTFIAVSVKLPKTNLLAVMSDKGYIMCGALDVGLLNEKLGDRGIIAGRAVGVRTIEQLLEAPLESVTTGAEALGIPAGTIGKEALLKMR"]}, "location": "[4408450:4408753](+)", "id": "<unknown id>"}, {"type": "CDS", "qualifiers": {"locus_tag": ["ctg1_4387"], "transl_table": ["11"], "translation": ["MSIFRSKNSRFRKGPIAFRYILLMSFILFVILLTQGLWIVNNSIQPTLIKYGEVETKKMATAIMTKAVKDRINEGFDVDSLMKVQNDKNGKVSTINLNTKQVNEIVTSTTTYIEKYLQQVEQGKLKELGISEKNGATMAVPFGRVTDNALLGNIGPDIPIQFTPIGHVNTDIKQKIEPHGINTTAIQIVMEMEVTLQVIIPFHTKEITVKQNVPIATRIVQGEVPTYYGSGSVAVPDKKKTDS"]}, "location": "[4408807:4409539](+)", "id": "<unknown id>"}, {"type": "CDS", "qualifiers": {"locus_tag": ["ctg1_4388"], "transl_table": ["11"], "translation": ["MLRKISLLLSICFLLHQNIAYGEDNQQSIYEKRMVLYKETEQSSGIPWYYLAAMDQYERNIRSVRKDIPKKPDAIISLYFKPEIWAGPVNSNDTLPHTISLFGGIGLDGDKDGFANANSDRDLLHTAATILRKQGTSEDRIKIVLWEYYRRAKTVDLISEYAQIYKHYGRINLEGNAFPLPIRSDHSYRSTFGAGRSFGGRRVHEGTDIFAGYGVPVRSTCYGIIETKGWNRLGGWRIGIRDLHNNYHYYAHLGGFSKEIQLGQIVEPGKVIGFVGSTGYGPPGTAGKFPPHLHFGIYKDNGYTEWAFDPYMHLSLWERKERANTKR"]}, "location": "[4409611:4410595](-)", "id": "<unknown id>"}, {"type": "CDS", "qualifiers": {"locus_tag": ["ctg1_4389"], "transl_table": ["11"], "translation": ["MTKQTEYKRKPEWLKIKLNTNENYTGLKKMMRSKNLHTVCEEAKCPNIHECWAVRKTATFMILGAVCTRACRFCAVKTGLPTELDLQEPERVADSVVQMGLKHVVITAVARDDLKDGGAAVFAETVRAVRRKNPFTSIEVLPSDMAGVEENLKMLMDAKPDILNHNIETVRRLSNRVRARAKYDRSLEFLRRAKEMQPDIPTKSSIMVGLGETREDLIEAMDDLRANNVDILTLGQYLQPSKKHLPVIKYYPPAEFAELKEIALSKGFSHCEAGPLVRSSYHADEQVRSAKEKTAEAK"]}, "location": "[4410784:4411681](+)", "id": "<unknown id>"}, {"type": "CDS", "qualifiers": {"locus_tag": ["ctg1_4390"], "transl_table": ["11"], "translation": ["MYEDVLALLHKTNVSYEKFEHEPVLDYETDRIVRERLGLQGTPSKSLFLKSTSGNFYVFFTLEGTRLNRGEMKEITGERLSLCSPDELRMETGCTPGCVAPFGYSQDVTIIVDSSVYTYDKILITPGVPEFTIELSTEELKKILLTCPNTVLEYKQKES"]}, "location": "[4411701:4412181](-)", "id": "<unknown id>"}, {"type": "CDS", "qualifiers": {"locus_tag": ["ctg1_4391"], "transl_table": ["11"], "translation": ["MKKIIVIRHCSATGQKRDAELTTDGKDQANNLATFLLENHLQIDHIISSPFVRAIDSIRPYALQASLSIQEDERLTERILSNVPMDDWMQKLESTFTNIDIAFSGGESTKQATDRAISLIQDVLQLNHTTTLLVTHGNLLTLILKHFDHTIGFNEWRALTNPDIYEITIDEQCIITRLWKASSK"]}, "location": "[4412255:4412810](-)", "id": "<unknown id>"}, {"type": "CDS", "qualifiers": {"locus_tag": ["ctg1_4392"], "transl_table": ["11"], "translation": ["MKKMICIIFIICFLTQLSTTYAESNQKLNYPSNRNKSFVSEDVFYKQLDKKIYKEYKNAAYSVRKKILFKEVPDEEFSFLKKTAVGCRSRVVLQDFFVHPDRQVYFFASFTQNEVEEFHKYIVIDAETKRELKEGKSYHHCDSPYKK"]}, "location": "[4412943:4413387](+)", "id": "<unknown id>"}, {"type": "CDS", "qualifiers": {"locus_tag": ["ctg1_4393"], "transl_table": ["11"], "translation": ["MHNRYVHILESGESMVSNTVIASIIFQLIVSILVPIIVLVYFRKKYNINWKVVGIGVLIFIGFTQILETPFHLFMRGNPTIAPFLENPFAFAIYGGLTAGIFEELGRFVAFFFLLKKYLEYKDGFAYGIGHGGIESILIGGFSALQALIFANSINDGSFAQLIEQKPELSILQDMLIQQPAYLYFLGSVERIMALVLQIAFTMLVLYAVKQKKYIFLVYAILFHAFVDFFAALYQTKTINIFVAEGITLLCTIGAVVLIRKMKEKLMSVPE"]}, "location": "[4413411:4414227](-)", "id": "<unknown id>"}, {"type": "CDS", "qualifiers": {"locus_tag": ["ctg1_4394"], "transl_table": ["11"], "translation": ["MTMKVKEVADLVGISVRTLHHYDEIGLLTPDETTESGYRLYSNENLETLQQILFFKELGFPLKKIKEIIMSPSFDREEALQLHKKMLIEKRARLDKVIATIDKTIQHTKGEIEMTNKEKFEGFDFSHNPYEEEAREKWGDAAVDKANEYAKGMSKENQEEFNTIYRNLAVLRHGAPDSKEAQGAIKVWYDYLQNFSHYSLDAFKGLGQMYVADERFTKNIDKFGEGLAQFMCDAMEVYADRNKK"]}, "location": "[4414327:4415062](+)", "id": "<unknown id>"}, {"type": "CDS", "qualifiers": {"locus_tag": ["ctg1_4395"], "transl_table": ["11"], "translation": ["VKKQILLSLLTISLFAGCQSANKAEMEREEGSRVLVSNKNDMYHTENTNTRLTRVGYSSKQKHEVSNKQVGAINREKVAEMITSMTVKLPDVTNAATLVTDDEVFVVYRANTTDPKLVADQVYRAALSIVPRYYKAYVSTDQKLISQIQGLQSGALNDTEYTQSLDMLKREISKNPHLNNTGDQTLNDMIKK"]}, "location": "[4415089:4415668](-)", "id": "<unknown id>"}, {"type": "CDS", "qualifiers": {"locus_tag": ["ctg1_4396"], "transl_table": ["11"], "translation": ["MEQKQEQEIHATVSINNVQYEVIKNFRDGFSEEAFKERYAEILNKYDYIVGDWGYEQLRLRGFFDDSNQRATYDTKISTLTEYLYEYCNFGCAHFVLRKVKK"]}, "location": "[4415786:4416095](+)", "id": "<unknown id>"}, {"type": "CDS", "qualifiers": {"locus_tag": ["ctg1_4397"], "transl_table": ["11"], "translation": ["MQKVQLSWSLYENQQHTIEKYCKNCGRTTLFTDTNIRRHNANGKNIYRFAIYKCPKDHTWNQKLRIYKSFTDHVETIDMTQQDQTETSTTISIMQHKENGIAEITIVLDLIFGSHRMDKALSTYISDWSRTLIVDKIKNGDIQLNGQQMKPNTILSEGDHISICL"]}, "location": "[4416140:4416638](-)", "id": "<unknown id>"}, {"type": "CDS", "qualifiers": {"locus_tag": ["ctg1_4398"], "transl_table": ["11"], "translation": ["MEERFFLYDDTVATKTRFVSFMGENERHDLALLYSDRHYGKTIVLDMQSNKFAIIGADDLNEPGYLEHAFSMTEEIAEELRSFLFELI"]}, "location": "[4417011:4417278](-)", "id": "<unknown id>"}, {"type": "CDS", "qualifiers": {"locus_tag": ["ctg1_4399"], "transl_table": ["11"], "translation": ["LERELALEIVRVTEAAALASAQWMGRGKKNEADDAATTAMRDMFDSVNMAGTVVIGEGELDEAPMLYIGEELGTGNGPEVDIAVDPLEGTNIVAKGLANAMAVIAIADKGNLLHAPDMYMEKIAVGPKAAGKISLDDPIEKTIEIVAEANNKKIRDLTVIVQERERHQDIIDRVRAKGARVKLFGDGDVGASIATALPGTGIDLFVGIGGAPEGVISAAALKCLEGEMQARLVPMNEEEEARCREMGLEDPRQLLMLDDLVSGDDAIFSATGVSAGELLDGVKFLGGDLAETYSIVMRYKTRTVRFIKTHHHLDHKPHLNLDI"]}, "location": "[4417294:4418266](-)", "id": "<unknown id>"}, {"type": "CDS", "qualifiers": {"locus_tag": ["ctg1_4400"], "transl_table": ["11"], "translation": ["MYFVDRKKIEQMLVCLERATSTFQEKKIYETEFEFYALERIAHLIIDTVLDVGNAMIDGFIMRDPGSYEDIIDILMDERVISEEDGQGMKEIILLRKMLTQDYIQMNHDELYKTIQKHIAVVEKYPANIRSYLEKELGPVSAFVPE"]}, "location": "[4418413:4418854](+)", "id": "<unknown id>"}, {"type": "CDS", "qualifiers": {"locus_tag": ["ctg1_4401"], "transl_table": ["11"], "translation": ["MGEARTTKDEIVQLLKVKGEHTVAELADVLEITEMAIRRHLSNLEKDGLIYSKMVRQHVGRPTYLYGLSEKGEDTFPKEYKQFAIDMLEDLARMGDEKILQYVLKERTKRMEEQLQKRVSNQKNLAYKVQEIAAMQEKNGYMVQIKRDGEKSFVIEKQNCPLKEIAERFPQVCKDEKEMYKRLFTNADVKTLANMCEGDCSCSYQIKEKK"]}, "location": "[4418934:4419567](+)", "id": "<unknown id>"}, {"type": "CDS", "qualifiers": {"locus_tag": ["ctg1_4402"], "transl_table": ["11"], "translation": ["MYKGYLIDLDGTMYRGEEQIEEASDFVKALGERGIPYLFVTNNSTRKPEQVAEKLVRFDIPAKAEQVFTTSMATANFIYERKQDATVYMIGEEGLHDALVEKGFELVDENPDFVVVGLDRDITYEKLAKACLAVRNGATFISTNGDIAIPTERGLLPGNGSLTSVVAVSTGVDPIFIGKPESIIMEQALKVLGIEKNEALMVGDNYDTDILAGINAGMHTLLVHTGVTTVEKLTEYEVQPTQVVHNLTEWIEKM"]}, "location": "[4419676:4420441](+)", "id": "<unknown id>"}, {"type": "CDS", "qualifiers": {"locus_tag": ["ctg1_4403"], "transl_table": ["11"], "translation": ["MKHVIVYAHPNTESFNHAILETVKSELEEKGHEVRVRDLYELNFNPVLSASDFISFSQGNTPEDIKEEQEHISWADSITFIYPVWWAGLPAILKGYVDRVFSHGFAYAYGENGIEKLLSGKKGLLLSTMGNTKEAYTAGGMFDAMKKTVDVGIFEFTGIETIEHTFYTSVPSVDDGVRKQYLEEVKDVVNRAF"]}, "location": "[4420480:4421062](-)", "id": "<unknown id>"}, {"type": "CDS", "qualifiers": {"locus_tag": ["ctg1_4404"], "transl_table": ["11"], "translation": ["MIFASDLDQTLIYSRKSFRAPIEDESIQLIETLDGKEISFISHKTISLLKKLQLHSHFIPVTTRTIEQFQRITLFQNEIIPEYAITSNGGNILHNGKQDGTWNRTVKERLSVECIERNDILKEFGQIAHKDWVISQKTADDLFHYCIIKRENIPYDELSSFTSWLDKQGWNHSLQGRKLYFVPKPINKWDAVQYIKEILQIDTIITAGDSLLDLCMLEKANHAFAPLHGELGAMHDNLQSYILKTDAIGIYAAEEIVNKSLQIIHSSLPTS"]}, "location": "[4421614:4422430](-)", "id": "<unknown id>"}, {"type": "CDS", "qualifiers": {"locus_tag": ["ctg1_4405"], "transl_table": ["11"], "translation": ["MVKVNSHISSYDPNDAIFLLKDISDLMKESSTETREQAIQAGTHYSEMLPMEYKPSKAYMDLFFSSLQQYKHKLAIAVGVVAEQIIQTKGTNLVLVSLARAGTPIGILIKRYIRYQYNLDVPHYCISIVRGRGIDENALHYILEHHPKETIQFIDGWTGKGAIKKELEYAVHTFNERNNTHISHCMAVLADPGYCTSIYGTREDFLIPSACLNATVSGLISRTVLNDTYIGPYDFHGVKYYKELEQEDLSNFFIDEVTDLFPSVHSHIDNQLRYITSTYTDPSWQGLKDIQSIQSHFEIDDINLIKPGVGETTRVLLRRIPWKILICKQNNPDLKHILLLAKEKNVPIEIYENMTYSCCGLIKPLRRETL"]}, "location": "[4422426:4423539](-)", "id": "<unknown id>"}, {"type": "CDS", "qualifiers": {"locus_tag": ["ctg1_4406"], "transl_table": ["11"], "translation": ["MKTNNSPISLLQTQSNTYNVLNNIQVHVEVRDNPYNLALDNLFQMAARINKKRSFLFVSTILGKHLPIKPAVSLSSGFALATRYMEMLHNTSHPFQKEILNLISLEIHEIPEEVFRYQYPLQEEVLFIGFAETATALGHSMFQCFQNAKYVHTTRESIPHLESVITFEEEHSHATSHRCYVDESFFQNSNPIVLVDDEMTTGKTALNIIRSIQNKFPREEYIIASLLDWRSHTNRRQFKQLEDELQIKIHVISLLEGIIHTTGQPLNIAKTDIQIEETKPDFKKHTLTCPKLPYTSNYIKYTGRFGISAYEQQHIHSFAQEAGKTLKRERIGKRTLCLGTGEFMYIPMKIAAEMGENILYQSTTRSPIHPVSNDVNYAIHNHFSYPSPEDSTITNYFYNISPHDYDEVFVFIERDLGEEALSPLLQQLQTVIPFIHIVSFSNSIEKEG"]}, "location": "[4423544:4424891](-)", "id": "<unknown id>"}, {"type": "CDS", "qualifiers": {"locus_tag": ["ctg1_4407"], "transl_table": ["11"], "translation": ["LNYFSYLSSEERQNFFYKEPLSFSKNIGKEQLAYALGATLYTPGTKETIAEDIIRKKHVDATSIILCLEDAISDEEVKLAEQNIVVQIQQIANLVSANILNQADIPLLFIRVRQPSQMKTIVTELGSAVHCLCGFVFPKFTPINGKTYIDQLACINELYSLSLYGMPILESPEIMYKETRAESLLQIKDLLDSYHDYILNVRIGATDFSSIFSIRRNKYTPIYHITVVRDCISDIINVFSRATNEYIISGCVWEYFSNDHEEGLIQEVSLDHANGLIGKTVIHPSHIKVVQAMHIVTMEDYLDARSILQNADTYNGVLKSSFSNKMNEVKPHYGWARKTILKSNIYGVLHENKQFTDLLITNAKQHV"]}, "location": "[4424835:4425939](-)", "id": "<unknown id>"}, {"type": "CDS", "qualifiers": {"locus_tag": ["ctg1_4408"], "transl_table": ["11"], "translation": ["VDIHKLTEEEANEINTWAYEEPYNLYSFSGEKEVIRELLDGTYYGCCNDQEEFIGYFCFGENAQVPGGRDANLYGGEDVIDIGLGMKPDLTGKGMGEMFFQAGIAFAAKEFNSKMFRLSVATFNTRAITLYKNIGFKQGSIFLSRGREFMLMEYERPSA"]}, "location": "[4426100:4426580](+)", "id": "<unknown id>"}, {"type": "CDS", "qualifiers": {"locus_tag": ["ctg1_4409"], "transl_table": ["11"], "translation": ["MKESNQLQERALQLLQERGVTIDDIAELVHFLQKKYHPNLEMSECRYNVERVLSKREVQNALITGIELDVLAEKGMLSEPLQDIVKRDEGLYGIDEVIALSIVNVYGSIGFTNFGYIDKLKPGILEYLNDKSTGKVHTFLDDIVGGIAAAASSRLAHRADHSE"]}, "location": "[4426603:4427095](-)", "id": "<unknown id>"}, {"type": "CDS", "qualifiers": {"locus_tag": ["ctg1_4410"], "transl_table": ["11"], "translation": ["MIQHIYEHYHMHVKELIPLGPYKSFWIRNKIYVLVPIGEMEEEVLVEMKKLSDYMNQQGDITVATFVPTIHGYYVSEIEEQNYCLLKGMRTLERHAMSLGSELSIFHKRGAFFPEEIEQLSRIGEWKALWEKRLDQLEKFWQSQVMNHPSDVFDQLFIESFPYYLGVAENAIQYVVDTEMDDTPQLTDAATICQERFTPLLWHQTKRLKLPFDWVYDHPTRDMAELIRYMMIEKKKDWEQTIIQFVTDYERNYSLSSFGWRLLFARLLFPLHYFETVERYYQTGNEEQKSIYRDRLEAILHDVNRSEQFMKHFYGSLRLPVDKLGIRKLDWLS"]}, "location": "[4427215:4428217](+)", "id": "<unknown id>"}, {"type": "CDS", "qualifiers": {"locus_tag": ["ctg1_4411"], "transl_table": ["11"], "translation": ["MPKMGNTFLTIQELEKKKEYLLGLSSVIPTWNTSYQFLFKEIQQELLGKVNEKLEKHQFVLNICTDQQVGA"]}, "location": "[4428276:4428492](-)", "id": "<unknown id>"}, {"type": "CDS", "qualifiers": {"locus_tag": ["ctg1_4412"], "transl_table": ["11"], "translation": ["MENPHMQEQVLEVLDKLRPFLLRDGGDVELVDIEEGIVKLRLMGACGSCPSSTITLKAGIERALLEEVPGVIEVEQVF"]}, "location": "[4429056:4429293](-)", "id": "<unknown id>"}, {"type": "CDS", "qualifiers": {"locus_tag": ["ctg1_4413"], "transl_table": ["11"], "translation": ["MVNVQVYGTKVICASCVGMPSSTETFEWLQAAIGRKYEGQENKFNFEYIDFQEEQEDEDKKAFAERVVEEDLFYPVVLINGEIVGEGNPRLKDVYEEIEKYL"]}, "location": "[4429488:4429797](+)", "id": "<unknown id>"}, {"type": "CDS", "qualifiers": {"locus_tag": ["ctg1_4414"], "transl_table": ["11"], "translation": ["VKNGVKHALPTEVQQLMERYTVELKEIFLDEKIVGVYIYGSIALGAFHKETSDVDFVTVINDSVNEAEKQQIVELHKKLSDNTLGKRMDGMYIPLVDLGKYNDEINEYVYCADGKANVGHWDINAVTWWTLKNQGITVTGKEAEDLPLQIQWNDVVNTMKYNVEQYWSEKAKKPYLFFIEDWIESAVVTMGRILYTLDYKTIVSKDRGLQYLLESSAEEWELLLKEVERIRHNPKEKRMLSRWRRADMTKRYLLHLIETCREKW"]}, "location": "[4429849:4430644](+)", "id": "<unknown id>"}, {"type": "CDS", "qualifiers": {"locus_tag": ["ctg1_4415"], "transl_table": ["11"], "translation": ["MGFLEVVGSLLFFASLVLLVISLVSKIRKKPAKIWIKRAIISFVLAMVVLGFNVSFLGGIAVIFFFMGLYGLAKIIQLLVKKKDGKKKFAILMVIGFVGYSIFDSSFLLNATYNKPAEKVANAKQEEKKEEKKEKVTYKKYGIEEIKSMFTVGMTKEDFSNKKEEASLNNRSFEDYEGYSVYTFNSSEGKIAAVVLNKTAVTKIEVFDNEDSIANFIKEEEVRIKEEQRIIKEKEQEELKKKLEESYNNSKQKLEGSGDSVTSKINLNSGLAFFEFTNQGSRNFIVHLKDSSGTATQLLVNTIGSYKGTVQTTVPSSGEYYLEVKSSGGWSSSVTQKASPNREKAPGTVSGHGDDVVFIEVPSGNHIIKLKHTGSRNFIIKVNDKNLLVNKIGSYEGSASQVFQDTGMYSFGVKADGDWSITIE"]}, "location": "[4430917:4432192](+)", "id": "<unknown id>"}, {"type": "CDS", "qualifiers": {"locus_tag": ["ctg1_4416"], "transl_table": ["11"], "translation": ["MSKYKLHIDKEQLWKGWVLNSIAHAINVAHCPDFSHESSWDGFNYSMQNTQGGQGTITFHPNYTIVCLQDVNSERIDEWIDAKDYFEGAPSEVIDIAKEEALQYVLEEVEGETVPFITTAFWIEDSGAYSIDSFEEMEEHGGFLLEIPLLDTESAIERLEEEYELTEEQIELLQLVYKKKIQSPNEEIKLSKEEIAMIGTEDSEGLEVSKESFEEMNITWEL"]}, "location": "[4432407:4433076](+)", "id": "<unknown id>"}, {"type": "CDS", "qualifiers": {"locus_tag": ["ctg1_4417"], "transl_table": ["11"], "translation": ["MKSTIWAEDDYLKLAPINDELIKKAEEVLNVKLPESYINLLKEQNGGTLRLDTHPTSKPNSWADDHVNVSGLYGISFDENESSILESRYLIREWEMPDNIVLLSGDGHTWIALDYRNVAENPPVIFIDNEFEEIIELAPNFESFLQNLTTYEYDEE"]}, "location": "[4433738:4434209](-)", "id": "<unknown id>"}, {"type": "CDS", "qualifiers": {"locus_tag": ["ctg1_4418"], "transl_table": ["11"], "translation": ["MKKFQIELNKLPTENVGEIVLSIDESIVFQEKTDIIDPICQLFDACIEVFKYDDATIFLNEYEKKMEFKKKDGEFLIINQRGKKLASVDSEQFLRVLFSFLKKEIGQIYMSGVDSFRIKDAYHRMLGIDPFVPKLVNGNDEIMYRTYHSTSDKYELKWKYLKGREVDPIFTPVLSHDKKSIFYVEGNNHRIRKLDSETKEEIWQCHIPIVEDCNCITVNGVTIIWYANRFGESMAKLYAISSSCGELLWDLEIEGHIIQDVKTTGEELPRLLVITQEGYNVLLELESGVKLWEKNVRVGGEMAQCHLGSDYYVLAGNSFDEDGEADVYSNVAIAIQLLDASTLWKQMMEDCNPNEPVTLTNEHFICVAIDSLQKWEYGKEGCNLIFEKAFDEVQYSYIASMESKILLTRTEYEYEDVSRQIQCYDHKSGQKLYEVNMPFEIELPPFLTGEMMVLSLGEGRICGINIQTGKVIWNNTTLHDVTKVLLYKDGEIYIATSNLELIILDAECGEVKDIIKLPKNVVVIDFIVSIEEVNNGLFISCVSGNMFEIVEG"]}, "location": "[4434295:4435954](+)", "id": "<unknown id>"}, {"type": "CDS", "qualifiers": {"locus_tag": ["ctg1_4419"], "transl_table": ["11"], "translation": ["VKDTVLQETISQQELHKVVQKNTAYYDFKWGKIENPAQGNTWNWVAFFFPTFWLAYRKMYKLFIIFALLAIPSIVIPPFIDIPDGIYVTFSLALQLGMMIFTGWQGNRLYYKHAVRVFRKGEDASDHEKAYFLQSKGGVSVAGMIGLQIIVGIVFGLAALGLSFLPTEPNIKNVVRSSDEGVTLEIMTDNPTWKFVKKEKEYDVVEFTGYDYTEKKNVKIKFAVYFDEDYFEWQEVYENNKKLSEEEVEEYQIYIEENNWGF"]}, "location": "[4436262:4437051](+)", "id": "<unknown id>"}, {"type": "CDS", "qualifiers": {"locus_tag": ["ctg1_4420"], "transl_table": ["11"], "translation": ["MISALIEALIGSISLSTGLHTKKIDANILYLQQYEWF"]}, "location": "[4437121:4437235](+)", "id": "<unknown id>"}, {"type": "CDS", "qualifiers": {"locus_tag": ["ctg1_4421"], "transl_table": ["11"], "translation": ["MATLPNCPKCNSEYTYEDGVLFVCPECAHEWGQDAEAENNDGAKVVKDANGNVLQDGDAVTVIKDLKVKGTSSVVKIGTKVKSIRLVDGDHDIDCKIDGFGAMKLKSQFVKKA"]}, "location": "[4437562:4437904](+)", "id": "<unknown id>"}, {"type": "CDS", "qualifiers": {"locus_tag": ["ctg1_4422"], "transl_table": ["11"], "translation": ["LKGVIELQIWQLAAAYIFILILIGLVKLKGIPREKQIALATFRMTIQLVLVAYVLTYVFENSNPFYTIALITSITTFAIFNIYKRVNIPMSKELKRVAALSMVAGSIGPLLLFIFVIIGHDPWYAPQYIVPITGMLVGNAMTGVSLGANTFLNNMKSQRGQIEGALMLGATPKEAAAPLIRDAFDSAILPTINSMVGMGIISLPGMMTGQILSGVSPFTAIQYQIAIILGISGSTAFAVIIFLQLGYKTFFNKRCQLKEVDYDAK"]}, "location": "[4438125:4438923](-)", "id": "<unknown id>"}, {"type": "CDS", "qualifiers": {"locus_tag": ["ctg1_4423"], "transl_table": ["11"], "translation": ["MFILKDVIYKDILHIPYLQIQNEKITCIIGESGSGKSTLLRMLNDLQSPTSGTIEYNGKLISDYPPIQLRRDVVMLGQTPPIFDGTVKENLLTGLRLSEKPFPNDDALRSALQTVSLDKQLEDSASSLSGGEKQRLAFARIVLMDPPVYLLDEPTSALDNDTERRVMKQFTELARKKKKTVIFITHSQQLPKEIADDIIEISKTNGATRKEVLSIEGRY"]}, "location": "[4438906:4439566](-)", "id": "<unknown id>"}, {"type": "CDS", "qualifiers": {"locus_tag": ["ctg1_4424"], "transl_table": ["11"], "translation": ["MKHLVILGGGYGGMRILQRLLPSNQLPDDVQVTLIDKVPYHCFKTEYYALVAGTISETHIRIPFPEHPRLNIQYGTITNIDLEEKAVHLDGGEAIQYDDLIIGLGCEDKYHNVPGAKEYTHSLQSIEQTRKTYEQLNSLEPNATVAVVGAGLSGVEVASELRESRSDLKIYLFDRKDRILFPYPEKLSRYVEEWFVKHKVTIIRNSNITKVEPNIVYNHDEPLECDAIVWTAGIQANEVVRNLPVEQDGSGRVVLTKYHNIPNNEHVYVVGDCAALPHAPSAQLAEGQGEQIVQILLKRWNNEPLPDELPIIKLKGVLGSLGKKHGFGLLANQPLMGRVPRLLKSGLLWMYKYHKG"]}, "location": "[4440027:4441098](-)", "id": "<unknown id>"}, {"type": "CDS", "qualifiers": {"locus_tag": ["ctg1_4425"], "transl_table": ["11"], "translation": ["LIKPLIEFCVGNLASGSQAALEKLEKDPNLDVMEYGCLGYCGICFEGPFALVNGEVVQGATVEELVNNVYDYLDENPMF"]}, "location": "[4441450:4441690](+)", "id": "<unknown id>"}, {"type": "CDS", "qualifiers": {"locus_tag": ["ctg1_4426"], "transl_table": ["11"], "translation": ["MSQFSFTKMHGLGNSYIYVNMFEEQIPEEDLVLVAEKVSNINTGIGADGMILICPSDVAPVKMRMFNNDGSEGKSCGNGLRCVAKYAYEHKLVEETVFTIETLAGIVTAEVTVEEGKVTLAKIDMGAPRLTRAEIPMLGEGETPFIRENFLYNNHRYAFTAVSMGNPHAVIFVDDVEQAPLTTLGPVLETHEMFPERVNVEFIEILNDAEMNFRVWERGSGVTQACGTGACAAVVAAILNGKMERGKEITVHLAGGDLMIAWTEEGNVLMKGPAEVICRGVYEYKIEA"]}, "location": "[4441928:4442795](+)", "id": "<unknown id>"}, {"type": "CDS", "qualifiers": {"locus_tag": ["ctg1_4427"], "transl_table": ["11"], "translation": ["MIEVTEQAAFQIKDMLKDAEDGEKYVRLAVHGGGCTGLSYGLGFEVEPKEDDTVLEFFGVEFVIDTESAPIVKGVKIDYKQSMLGGGFTIDNPNAIASCGCGSSFRTATNAGKPEEC"]}, "location": "[4442836:4443190](+)", "id": "<unknown id>"}, {"type": "CDS", "qualifiers": {"locus_tag": ["ctg1_4428"], "transl_table": ["11"], "translation": ["MNPILLDVPLQIETDRLILRAPLQAGEGNVVHEAIKDSIRELKPWLSLFQSIPTVEETEILLRNAHIDFLKRESFRYLIYHKETNDFVGTASLHRIDWKVSKCEIGYWINTQFSGSGYMTETVSALTNLGFQLFKFRRIEIRCECNNTKSRALPEKLGFELEGILRNEDFSADGKQLTDTCIYAKIK"]}, "location": "[4443295:4443859](-)", "id": "<unknown id>"}, {"type": "CDS", "qualifiers": {"locus_tag": ["ctg1_4429"], "transl_table": ["11"], "translation": ["VKSFKRVLIVGMALTTVSILGACSSDTDVLTKVGVKQPAKAEGDVLKEQKKTPMTTSKRESIKNEDAPSSQKRYISHDESKKIEEGMMYTDILNTIDYGGENIKHYNNNEKRVFYTEKDTDGTYEIMVELNTYGYVVNIERTAIKDTEKDTEKDKENRVSTKRIEEPVKEYEEKNDRVPWYKDVNNNPAAVSYNHYLKIKKGMPANQVKAAIGQPHVIEKYKSYSVYDYTGYGGEGSLRVIFEPNGTVTDVVEDGLPR"]}, "location": "[4444838:4445615](+)", "id": "<unknown id>"}, {"type": "CDS", "qualifiers": {"locus_tag": ["ctg1_4430"], "transl_table": ["11"], "translation": ["MMEDILEFIGRYVIKPIISLVRYLVIEIIIEGVINGIRKLRDKWRNWRERRYWR"]}, "location": "[4445884:4446049](+)", "id": "<unknown id>"}, {"type": "CDS", "qualifiers": {"locus_tag": ["ctg1_4431"], "transl_table": ["11"], "translation": ["VISGEIGVKDVIGGSVGDECAKQKRYTEVMKKFNEIIENDLHLESVLVPIGDGMTISKVKK"]}, "location": "[4446005:4446191](+)", "id": "<unknown id>"}, {"type": "CDS", "qualifiers": {"locus_tag": ["ctg1_4432"], "transl_table": ["11"], "translation": ["MKRYIALFSILVVFASLLVGCDLNRMGKDEYYVQITVDGKEFDSKASDGQKFKDYEYKLTGFDKDGKEKELEFIAQKNLRKEAFLRVYHSDKKGVTAWEEVKKDELPAKVKEKLGVK"]}, "location": "[4446296:4446650](+)", "id": "<unknown id>"}, {"type": "CDS", "qualifiers": {"locus_tag": ["ctg1_4433"], "transl_table": ["11"], "translation": ["MIVISACLGGIACRYDGNDNLVSKIEELLQKEDTVLICPEVLGGLPTPRPSAEIIGGNGDDVLDGKAKVMTKDGEDVTEAFVNGAYKALEQIKNLQPEYIILKERSPSCGSSTIYTGEFNGNKQTGYGVTTALFKRYGFKVISEEEFESKKRN"]}, "location": "[4446680:4447142](-)", "id": "<unknown id>"}, {"type": "CDS", "qualifiers": {"locus_tag": ["ctg1_4434"], "transl_table": ["11"], "translation": ["MGSLYNLMKPYSEFRSKEEFNTYQKQVLKCYRFQLNKTDSIIIHFLGKYAVNEKQKTVGVACPLMETIAKNVGKSIRTVRRSIAKLEGLGIIKRVATKERHKRGGYSANLYIFLISAIDRMDDRMKMSACKSEDYAAGCSGKEQKNERETILSKNIPQIKEKRKITYELDETYCRHDIPKPFIYALLPMTSNPKKINIFWSKVELAYKKSGLLEQGVLLEQILADEEVYGNFIWRVKSVVRAYKYGEIRKNVKALLYSTVRDLFLEVGLEWGAALRRSKGIALFDPFKKEPCV"]}, "location": "[4447222:4448104](+)", "id": "<unknown id>"}, {"type": "CDS", "qualifiers": {"locus_tag": ["ctg1_4435"], "transl_table": ["11"], "translation": ["MEELQQNKTALEGSGKPLLKNTNFLFLWAATLFSSFALAFFTFSQTWYIAKTLNLEASLGVVFVALSVPRLIFMIIGGAVADKFPKKNIMFYSNIIRAILVATILTWFIVGDVTLYTFALFALFFGLADAFFWSADGSILPELVGKSRLTQANSLTQMTNQASVILGPVLGGILIKFTNYETIFSITILLLIVAAILVQKIQFTMPELKDTDKGMFTSIKEGILYVKESPFLSTFLICSAFLNLFLIGPMQVGFPLFVKNVLHGDSLQFSYLEASVGGGMAIGAVIVGLRNINRRRGLFCIIMMLLSGVFFLAINFSTVLWQALLAGMFYGITIAMAIVPLMAMIQSTVKEEMMGRVMSLLMLSSMGFIPLSYAFTSIALALGIPIVTVMKSGAIAVIVFVLFVAIRVPVVRKFD"]}, "location": "[4448121:4449369](-)", "id": "<unknown id>"}, {"type": "CDS", "qualifiers": {"locus_tag": ["ctg1_4436"], "transl_table": ["11"], "translation": ["MKEPIIVKKEAFQAIGVSVTTTNEKEASTEGKIPELWNRYFQEQMMHHIPNQQTKETLAFYSNYESDETGTYTFTIGMPVSSLKEVPENMTTLTIPAATYAVFTTRKGPVAEVVCEAWEYIWKWSKENKRAFTTDFELYDEKATDPTNVQLDIYIALA"]}, "location": "[4449597:4450074](-)", "id": "<unknown id>"}, {"type": "CDS", "qualifiers": {"locus_tag": ["ctg1_4437"], "transl_table": ["11"], "translation": ["VAENQKVYDITIIGGGPTGLFTAFYGGMRQASVKIIESLPQLGGQLSALYPEKYIYDVAGFPKVRAQELVDNLKEQMKKFDPTVCLEEAVDTLEKQADGIFKLVTNKQTHYSKSVIITAGNGAFQPRRLELEGTAKYEKKNLHYFVDDMNKFAGKRVVVFGGGDSAVDWTMMLEPIAEKVTIVHRRDKFRAHEHSVENLMNSRAEVSTPYVPVELIGDDKIEQVVLQHVKTEEKVIIDVDDVIVNYGFVSSLGPIKNWGLDIQKNSILVNSKMETNIPGIYAAGDICTYEGKVKLIACGFGEAPTAVNNAKAYFDPNAKLQPMHSSSMF"]}, "location": "[4450199:4451189](-)", "id": "<unknown id>"}, {"type": "CDS", "qualifiers": {"locus_tag": ["ctg1_4438"], "transl_table": ["11"], "translation": ["VKTPKIVVLGAGYGGMITTVRLQKALSVNEAEITLVNNNSYHYQATWLHESAAGTLQDEKICLDIQDVIDTNKVNFVQDTVVEIKAAEKRIILKDGELEYDYLVIGLGFESETFGITGLKEHAFSIANINATREIREHMEASFAKYADEKRDELVTIVVGGAGFTGIEYIGELANRVPELCKQYNVPREKARIICVEAAPTALPGFDPALVEYAVKQLEKKGVEFRIGTAIKEATEEGIIVANGDDTELIKSETVVWAAGVRGNGIVEESGFEAMRGRVKVDEYMHAPGYEEVFMVGDAALIINEEINRPYPPTAQIAIQQGYNIAHNLTVLVRGKGEMKKFAFDNKGSVCSLGHDDAMGVVMGKKLTGWKASFMKKVIDNRYLFLLGGPLLVLKKGKLKFF"]}, "location": "[4451650:4452859](+)", "id": "<unknown id>"}, {"type": "CDS", "qualifiers": {"locus_tag": ["ctg1_4439"], "transl_table": ["11"], "translation": ["MEKRGKVWLAVSGLVATKDGRWLFVKKKYSGLKGKWSLPAGFVNEGETVDEAVKREVLEETGIVAHVKGIIGVRSGVIRDEISDNMIIFLLEPEGENIIVQEKELSEVAFLHPDKIADDPNTSVLIKYLLEGRSELHLEVDKTLNPGESFGYTAYHVFTARAKEREKE"]}, "location": "[4452982:4453489](+)", "id": "<unknown id>"}, {"type": "CDS", "qualifiers": {"locus_tag": ["ctg1_4440"], "transl_table": ["11"], "translation": ["VSIPVLLISMMLFFILFFGIGFLLNMILRATWVMVIVYPIVCMLIINKASMWDYFSKPKETFSSFGTSVSHLGQADLFILSTGLVGAALAGVVIKKLRKSGYQMF"]}, "location": "[4453485:4453803](+)", "id": "<unknown id>"}, {"type": "CDS", "qualifiers": {"locus_tag": ["ctg1_4441"], "transl_table": ["11"], "translation": ["MLKRYCIRIMMTCLLAIALCVTWNAFTGVSLLEIVKKYEGTSAKEVHAAEVKRNVAPSKEVINALEQANDWSKYRSIEMTATGYTSGIESTGKRPGHPEYGITYSGVKVKRDLYSTIAADLRVFPIGTILFVPGYGYGVVADKGGAIKGNRLDLYYDTVKDVYSQWGKKKVNVYVVKVGNGKFTEEELTMLNQDETMQVFRGQYLKQR"]}, "location": "[4453890:4454517](+)", "id": "<unknown id>"}, {"type": "CDS", "qualifiers": {"locus_tag": ["ctg1_4442"], "transl_table": ["11"], "translation": ["MFQVQKELAGHEVVIVALFEEEKMSSFVQELDKAFEGQLQVLLEEKELSTKKKAISKVHSLGKTNVKRYYFVGLGKKESYTTETLRAALGKAFKTLQVAKVQDAAILLDSFVTEKLDAIDVAHIAAEVQGLGTYELQTYKSDKKDREELEKFTAITAEDAQEIEAALTVGYVHGRATNSARTLVNMPPNVLTATKLAEYAVELAEKYDMDYKVLEKEEMEDLGMGALLAVNQGSVEPPKMIALIYKGKEEWTDVIGFVGKGITYDTGGYSLKPREGMVGMKGDMGGAAAVLGAMEIIGELRPEQNVIAVIPSTDNVVSGTAFKPDDVITSMSGKTIEVLNTDAEGRLALADGITYAKKLGANYLVDVATLTGGVIVALGNYTTGAMTNNEELFEQVLEASMETDEPIWQLPIFDRDKERVRNSKFADLNNSPGREGHAVMAGTFLGEFAEDTPWVHLDIAGTSETKGAHDLGPAGATGAMVRTLATLVERFGEE"]}, "location": "[4454662:4456147](+)", "id": "<unknown id>"}, {"type": "CDS", "qualifiers": {"locus_tag": ["ctg1_4443"], "transl_table": ["11"], "translation": ["MHEWGLSEELKIQTKQMIEIAERELSIMRNAIDKEDECILCKMEDIHHMLANVQTLAATYYIQAYLSPYTESSSFITTAIQHLSARKHGALIVVERNETLEAFIQTGTTLNAHLTAPLLESIFYPGNPLHDGAVLVKNNHIVSAANILPLTKSTEVDPELGTRHRAAIGLSEKSDALILVVSEETGRTSFALNGILYTISL"]}, "location": "[4456328:4456934](-)", "id": "<unknown id>"}, {"type": "CDS", "qualifiers": {"locus_tag": ["ctg1_4444"], "transl_table": ["11"], "translation": ["MNWKQEFSRWLSYAQLDAELKEQLENMNQDEKKIEDSFYKNLEFGTGGMRGELGAGTNRLNVYTVRKATKGLASFIEKLGEEAKKRGVVVAYDSRHKSPEFAMEVAATLGARGITTYVFESLRPTPVLSFAVRHLHTVSGIVLTASHNPPEYNGYKVYGEDGGQLPPKEADELISYVDAIEDELTVEVADVEQLKADGLLHIIGQEVDDAYAAELNNVIINKEMVEKAGKDLKIVFTPLHGTSNISVRRGLEEVGFTDVTVVKEQELPDPNFSTVKSPNPEEHAAFEYAIRDGEKVGADVLIATDPDADRLGVAVRNHNGEFQVLTGNQTGALMLDYLLSQKKENGILPENGVVLKTIVTSEIGRTIAKAYGLDTVDTLTGFKFIGEKIRQYEESGQYEFQFGYEESYGYLIRPFCRDKDAVQSVLFACEVAAYYKSQGKTLYDGLLEVFEKYGFFREDLVSLTLKGKDGAEQIQEMMATFRENPPKEVAGLTVVAVEDYKASIITSLQDGHKEEIHLPKSNVLKYQLEDGSWFCLRPSGTEPKIKFYFGVQDSSLQNSEQKLLTIKEDIMNRL"]}, "location": "[4457077:4458802](+)", "id": "<unknown id>"}, {"type": "CDS", "qualifiers": {"locus_tag": ["ctg1_4445"], "transl_table": ["11"], "translation": ["MKKVRKAIIPAAGLGTRFLPATKAMPKEMLPIVDKPTIQYIVEEAVKSGIEDIIIVTGKTKRSIEDHFDNAFELEQNLLEKKKYELLEKVQASSKMVDIHYIRQKEPKGLGHAVWCARKFIGDEPFAVLLGDDIVQAEKPCLRQLMDEYEKTLSSVIGVQTVPETETHRYGIIDPLEQEGRRYQVRNFVEKPAQGTAPSNLAIMGRYILTPEIFMFLEQQHVGAGGEIQLTDAIQSLNEIQRVFAYDFEGKRYDVGEKLGFVQTTIEMALQHPELRDDMVAMMKKILEEQANQES"]}, "location": "[4458909:4459797](+)", "id": "<unknown id>"}, {"type": "CDS", "qualifiers": {"locus_tag": ["ctg1_4446"], "transl_table": ["11"], "translation": ["MRRFHVLDLALAAMFVALMAIGANIVSWAPFLQVAGIPLSMQPFFAILAGLLLGSRLGALSMTVYMLVGVAGAPIFANFKAGFGALLDPTGGFIIAFIIVAYVSGKLVEQKERPTFITFAIASFTGIILTYIIGTTYMYGAVNLFMGGNMSYKAAWMIMMWFAVKDIAFTIIGAIIAPRIYYAVRRSAYQHSHSTIS"]}, "location": "[4459842:4460436](-)", "id": "<unknown id>"}, {"type": "CDS", "qualifiers": {"locus_tag": ["ctg1_4447"], "transl_table": ["11"], "translation": ["MKQKFCILLLMFSLLTIVPNCAITAKASNLTIDVKTVTQKGKKPYIEYQINRPSFHNFSDSKFQNKLNLYYKKSTDKFKNKLEKEAKKYYKETEGSSTPFHPYVANVDYKVSLNKPPFLSLYVNYYQYTGGAHGLYTWKANTFDLNEKKLLHLDDLFQQKDKYKDVIRAEIVRQIKQNESIYFPDATEKVMSMKKFHFFLEPDNLVIYFPLYEIAPYSSGIPQFRIPYTLLRDYLKPSYQNILIDNK"]}, "location": "[4460486:4461230](-)", "id": "<unknown id>"}, {"type": "CDS", "qualifiers": {"locus_tag": ["ctg1_4448"], "transl_table": ["11"], "translation": ["MAKTLMDSLGIELLEMTEEKVVATMPVDERTHQPFGFLHGGASVALAETVASVGSYNLIDQEKCICFGLEINANHIRSKKDGIVTAIGTPIHRGQSTMVWDVRIIDENDDLLCISRCTVAIKEKREK"]}, "location": "[4461325:4461709](+)", "id": "<unknown id>"}, {"type": "CDS", "qualifiers": {"locus_tag": ["ctg1_4449"], "transl_table": ["11"], "translation": ["MYSMEQVVNLAKHRGFVFPGSEIYGGLANTWDYGPLGIELKNNVKKAWWKKFIQESPHNVGLDAAILMNPKTWIASGHVGNFNDPMIDCKKCKARHRADKLIEDALDAKGIEMVVDGLTFDQMADLMKEHEVKCPDCGSEEFTEIRQFNLMFKTFQGVTESSTNEIFLRPETAQGIFVNFKNVQRSMRKKLPFGIGQIGKSFRNEITPGNFTFRTREFEQMELEFFCKPGEDLEWFAFWRETCKNWLLSLGMTEESMRLRDHGEEELSHYSNATTDIEFKFPFGWGELWGVASRTDFDLKRHMEHSNEDFNYIDPQTNERYVPYCIEPSLGADRVTLAFLCDAYEEEQLENDSRTVLRFHPALAPYKAAILPLSKKLSEGATEVFAELAKDFMVDFDETGSIGKRYRRQDEIGTPFCITYDFDSVEDKAVTVRDRDTMEQVRMPISELKGFLEKKIQF"]}, "location": "[4461748:4463125](-)", "id": "<unknown id>"}, {"type": "CDS", "qualifiers": {"locus_tag": ["ctg1_4450"], "transl_table": ["11"], "translation": ["MHPFVKALQEHFTAHQNPEKAEPMTRYMKNHFPFLGIQTPERRQLLKDVIQIHTLPDKKDFQIIVRELWDLPEREFQAAALDIMQKYKKHINETHIPFLEELIVTKSWWDSVDSIVPTFLGTIFLKHPELISAYIPKWIASDNIWLQRAAILFQLKYKQKMDEELLFWIIGQLHSSKEFFIQKAIGWVLREYAKTNPDVVWEYVQNNELAPLSKREAIKHIKQNYGINNEKIGETLS"]}, "location": "[4463471:4464185](-)", "id": "<unknown id>"}, {"type": "CDS", "qualifiers": {"locus_tag": ["ctg1_4451"], "transl_table": ["11"], "translation": ["MEDQGVLAGFFALSFAFILVVLIWAIIAYLLTAFALYTMAKNDGATDGALAFIPFLNSKIWGDLAKDKLPDFLKEEAGWKVFGIYVACFIFNFVPILYLLATAVSIVLSIYLIYAILDRYGTNSILFTIIHTITFSVFLPIHLFIIRNEPVRYKE"]}, "location": "[4464302:4464770](+)", "id": "<unknown id>"}, {"type": "CDS", "qualifiers": {"locus_tag": ["ctg1_4452"], "transl_table": ["11"], "translation": ["LHETTQELANWQYYFAIAVFLITYAIIISEKINRAVIALLGAALMVIVGVVDLHNAFTKHIEWGTITLLIGMMILVNITSKSGVFQYVAIKAAKRAQGNPIKILISLSLLTALGSAFLDNVTTVLLVVPVTLSITRILQVNPVPYLLSEIIFSNIGGTATLIGDPPNIMIGSANKHLDFNAFLLNLAPIVIIIIGVTATILYFMYRKQLIADPVQVKKLMSLDEKQYIKDPVLMKKSLTVLGLTIVGFMTHSIFHIDAAIIALTGATVLMLIGVKEHEIEEVFASVEWVTIFFFAGLFVLVGGLIDIGLIKMLAQKVIGITGGDISYASILILWVSGIASATIDNIPFVATMIPLINDMAVGLGLSPSDAQIDVLWWALALGACLGGNGTLIGASANVIVAGIASREGHKFSYMEFLKVGFPIMIVSLIISHIYIYLRYLM"]}, "location": "[4464849:4466175](-)", "id": "<unknown id>"}, {"type": "CDS", "qualifiers": {"locus_tag": ["ctg1_4453"], "transl_table": ["11"], "translation": ["MDEQRFLFLDFEFTMPQHRKKPKGFFPEIIEVGLVSVAGCKVEDTYSSHVRPKTFPSLTDRCKKFLGIKQEVVDKGISFPELVKKLAEYETKCKPTIVTWGNMDMKVLKHNCEMAGIAFPFFGQCRDLSLEYKKFFGERNQTGLWKAIEAYGKVGTGKHHCALDDAMTTYNIFKLVEKDKEYLVKPAPPTLGELVDFSKVLKKVSTQ"]}, "location": "[4466464:4467088](+)", "id": "<unknown id>"}, {"type": "CDS", "qualifiers": {"locus_tag": ["ctg1_4454"], "transl_table": ["11"], "translation": ["MRETFEIGEIVTGIYKTGKYIGEITNSRPGSYVVKVLAVLKHPVQGDLHNVKQADVPFFHERRALAFREQTNIPQQMVKKYEGEIPDYTESLKLALETQMNSFSEDDSPFAERSLETLEQLKKDYKL"]}, "location": "[4467129:4467513](-)", "id": "<unknown id>"}, {"type": "CDS", "qualifiers": {"locus_tag": ["ctg1_4455"], "transl_table": ["11"], "translation": ["MMPLYFPEDKTEYIIPGIVCVLFIIGAIATWRMFIRISKREAERLQKVEEKLLAEKKQ"]}, "location": "[4467678:4467855](+)", "id": "<unknown id>"}, {"type": "CDS", "qualifiers": {"locus_tag": ["ctg1_4456"], "transl_table": ["11"], "translation": ["MKKRLFFSCCLLFLMAGCDQGKPKEIEVKLHNASGDEVGTAKVVQQTSGVKITIKGEGFTPGPHGLHVHEIGECKAPRFESSGNHFNPDDKKHGLLNPKGAENGDLPNVIADGSGKIKAEIDAPHITLEEGKTTIHRKDGASIIITENADDGMTQPTGKSGDRIACGVIVKKASDMKKK"]}, "location": "[4467923:4468463](+)", "id": "<unknown id>"}, {"type": "CDS", "qualifiers": {"locus_tag": ["ctg1_4457"], "transl_table": ["11"], "translation": ["MQLFHKAINRRGTHSIKWDTYKNEELIHAWIADMDFEVPKPIQTALKQRIEHPIFGYTLPPENIGDIICNWTKQQYDWDIQKEWIVFSAGIVPALSTSIQAFTKENESVLVQPPIYPPFFEMVTTNNRQLCVSPLQKQNDTYVIDFEHLEKQFQQGVKLMLLCSPHNPIGRVWTKEELVQLGSLCTKYNVIVVADEIHSDIIYADHTHTPFASLSEELAERTITCMAPSKTFNIAGLQASIIIIPNEKLRHAFTAIQYRQGFHGLNIFAYTAMQSAYTECNDWLNEIRLYIEDNAQFAYEYIKTHIPALSVTKPEGSFLLWIDCSRLKLSQNERTALLEEKGKIIVEPGEKYGLGGEEHIRINIGCPRSVLEEILNRLRHTFS"]}, "location": "[4468561:4469713](-)", "id": "<unknown id>"}, {"type": "CDS", "qualifiers": {"locus_tag": ["ctg1_4458"], "transl_table": ["11"], "translation": ["MGTYEKMIEVVKNWDPFQMGPEFYETEASDVVNVISVFDDPKYIAKKIQHIYFMSFEEVPALEKCEKLAVELLVIKEGGSCSL"]}, "location": "[4469830:4470082](+)", "id": "<unknown id>"}, {"type": "CDS", "qualifiers": {"locus_tag": ["ctg1_4459"], "transl_table": ["11"], "translation": ["MNHEYTCPYFTFSTRGTTIHYELYEHDNKTERPTFVLVHGFLSSSFSYRRLIPLLSKAGTVIALDLPPFGKSDKSHLFKYSYHNLATIIIDLIEHLSLSNIVLVGHSMGGQISLYVNRIRPELISKTILLCSSSYLARATLPLLYSSYLPFFHLYVKNWIIRRGIVHNLMNVVHDHSLIDDEMKKGYSAPFYDDRIFPALTRMIRDREGDLSSTELQKIETPILLIWGEKDRVVPVHVGHRLHKDLPNSKFISYENTGHLLPEEKPKHVYEEIIAFSAQ"]}, "location": "[4470201:4471041](-)", "id": "<unknown id>"}, {"type": "CDS", "qualifiers": {"locus_tag": ["ctg1_4460"], "transl_table": ["11"], "translation": ["MRDKAKGDGIVKPKVYIAEPVPTFVENYLSEHCDYEKWDQNEKVPRDVLLEKIQDKDGLLNFGSAINEELLTVAPNLKVVSNISVGYDNFDLQAMKNRNVIGTNTPYVLDDTVADLVFALMLSAGRRVCELDSYVKNGEWNAEIGKEHFGLDVHHSTIGIIGMGRIGEAVAKRAKFGFDMNVLYYNRRRKEEAEQKFDATYCDLQTLLEQSDFIVLLTPLTDETYHLIGEKEFSLMKETAIFINASRGKTVDEEALIHALTEKKIFAAGIDTFTQEPIQKDNPLLSLQNVVTLPHIGSATLKTRQQMAMTAAENLVAGLQGKTPPNIVRG"]}, "location": "[4471150:4472143](-)", "id": "<unknown id>"}, {"type": "CDS", "qualifiers": {"locus_tag": ["ctg1_4461"], "transl_table": ["11"], "translation": ["MVTEKELELLACLEKSSRLSVDTLAKLLNIEVEEVKKMVARLENEKIIVDYVTHIDWTKVKEHTGLTAMIDVKVTPKHGVGFDAVAEQIYRYSEVKSVYLMSGTYDLSITLEGKTMGEVAMFVSEKLATIESVVSTTTHFILKKYKHEGVIYEKDDDDKRIVVTP"]}, "location": "[4472409:4472907](+)", "id": "<unknown id>"}, {"type": "CDS", "qualifiers": {"locus_tag": ["ctg1_4462"], "transl_table": ["11"], "translation": ["MKQFELSRSAESLKPSGIRKFFDLAANMKGVISLGVGEPDFVTPWNVRQACIRSLEQGYTSYTANAGLLELRQEIAKYLKKQFAVSYDPSDEIIVTVGASQALDVAMRAIINPDDEVLIIEPSFVSYAPLVTLAGGVPVPVATTLENEFKVQPEQIEAAITAKTKAILLCSPNNPTGAMLNKSELEEIAVIVEKYNLIVLSDEIYAELVYDEVYTSFASIKNMREHTILISGFSKGFAMTGWRLGMIAAPVQFSELMLKIHQYSMMCAPTMSQFAALEALRAGNDEVIRMRDSYKKRRNFMTTSFNEMGLTCHVPGGAFYVFPAISSTGLSSAEFAEQLLLEEKVAVVPGSVFGESGEGFIRCSYATSLEQLMEAMKRMERFVENKKRTKRNTFCP"]}, "location": "[4472903:4474094](+)", "id": "<unknown id>"}, {"type": "CDS", "qualifiers": {"locus_tag": ["ctg1_4463"], "transl_table": ["11"], "translation": ["MSEQYTTGVVVTGKVTGIQDYGAFVALDAETQGLVHISEITNGYVKDIHDFLKVGDTVEVKVLSIDEEHRKMSLSLKAAKRKQGRILIPNPSENGFNTLREKLAEWIEESELTK"]}, "location": "[4474347:4474692](+)", "id": "<unknown id>"}, {"type": "CDS", "qualifiers": {"locus_tag": ["ctg1_4464"], "transl_table": ["11"], "translation": ["MSTLQRIALVFTVIGAVNWGLIGFFQFDLVAAIFGGQNSALARIIYGIVGISGLINLGLLFKPSENLGTHPETNEIR"]}, "location": "[4474801:4475035](-)", "id": "<unknown id>"}, {"type": "CDS", "qualifiers": {"locus_tag": ["ctg1_4465"], "transl_table": ["11"], "translation": ["MSTHVTFDYSKALSFIGEHEITYLRDAVKVTHHAIHEKTGAGNDFLGWVDLPLQYDKEEFARIQKCAEKIKNDSDILLVVGIGGSYLGARAAIEMLNHSFYNTLSKEQRKTPQVLFVGQNISSTYMKDLMDVLEGKDFSINVISKSGTTTEPALAFRIFRKLLEEKYGKEEARKRIYATTDKARGALKTLADNEGYETFVIPDDVGGRFSVLTPVGLLPIAVSGLNIEEMMKGAAAGHDDFGTSELEENPAYQYAVVRNALYNKGKTIEMLVNYEPALQYFAEWWKQLFGESEGKDQKGIFPSSANFSTDLHSLGQYVQEGRRDLFETVLKVGKSTHELTIESEENDLDGLNYLAGETVDFVNTKAYEGTLLAHSDGGVPNLIVNIPELNEYTFGYLVYFFEKACAMSGYLLGVNPFDQPGVEAYKKNMFALLGKPGFEELKAELEERLK"]}, "location": "[4475309:4476662](+)", "id": "<unknown id>"}, {"type": "CDS", "qualifiers": {"locus_tag": ["ctg1_4466"], "transl_table": ["11"], "translation": ["LIPIQSNLEGRTYALFKLEEIMKPLGYSIGGNWDYDKGCFDYKIDEEDGYQFLRVPFTAVDGELDVPGVVVRLETPYILSHVYQDELDDNVNTLTAGTSGMDQFAEPKDPDGDVKRKYINIGKVLMQELERHFINGE"]}, "location": "[4476769:4477183](+)", "id": "<unknown id>"}, {"type": "CDS", "qualifiers": {"locus_tag": ["ctg1_4467"], "transl_table": ["11"], "translation": ["LKSRPNLVDTFRDSIIFRLICFIIVLTAFSGFLIHRLEPSHFTTWFDGIWWSIVTIFTVGYGDFAPHTTIGKLIGISIILLGTGFCSYYMVLFATEMISKQYMKVKGEEAATSNGHMIIVGWNERAKHVVKQMHVLQPNLDIVLIDETLSLLPKPFHHLEFIKGCPHHDQTLLKANIATAHTILITADKEKNESLADTQSILNILTAKGLNPNIHCIAELLTTEQIQNATRAGASEIIEGNKLTSYVFTASLLFPSISGVLFSLYDEISDNKLQLMELSPSCTGQTFANCSYTLLKQNILLLGIKRDDQYMINPVHTFILIESDILIVIHH"]}, "location": "[4477169:4478165](-)", "id": "<unknown id>"}, {"type": "CDS", "qualifiers": {"locus_tag": ["ctg1_4468"], "transl_table": ["11"], "translation": ["MDYTDLLIKLGLSAILGFAIGLERELKRKPLGLKTCLVISIISCLLTIVSIKAAYNLPHTDHMNMDPLRLAAQIVSGIGFLGAGVILRRGNDSIAGLTTAAMIWGASGIGIAVGAGFYIEAIFGMCFLMISVELIPLTMKFVGPRSFRQRDIAVKLVVRNMDNIPVVIEEIKEMDINVKNMKLKTLENGSHYLHLKLSIDQKRHTADVYYTLQHLESVQQTEVESM"]}, "location": "[4478257:4478938](-)", "id": "<unknown id>"}, {"type": "CDS", "qualifiers": {"locus_tag": ["ctg1_4469"], "transl_table": ["11"], "translation": ["MHHLSLCSRRRSPISRVFRGCQDLVRFFALLRIKPHAPPLVRAPSIPLSFSLAAVLPGGVLNALTSALKGGNPLTLSTHRLRRGLPGYLILFAPHAFAPQCQLQTRKSPSPLVFLHISTHFTATHGIPLSSSALKSPVSNDPPRLSRGLSHQT"]}, "location": "[4479939:4480401](-)", "id": "<unknown id>"}, {"type": "CDS", "qualifiers": {"locus_tag": ["ctg1_4470"], "transl_table": ["11"], "translation": ["MYMYTSNIVVIIMFNSYREIFSAPGTKGFSLAGFIARMPISMMGIGIVTMLSQVSGDYWLAGAVAATFTLSSALLAPHISRMADQLGQSRILLPTTGISVFFTILLLLCTKYEAPYWTLFLSALCAGCMPNMSAMVRARWTKLYRGSHKLHTAFSFESVVDEICFIIGPVLSVSLSVMFFPEAAPLLSSVFLTIGVCLFTMQKSTEPPVHPRDITNNGTVFKIGSLRVLVFTLIAIGTIFGTIDVVSVAFAEQQGNTVAASFVLSVYAIGSCLAGLIFGTLKLNTPPYNQFLIAVTLSMITMLPLVFVNSITWLVVIVFFAGLSVAPTMIITMGLVEKIVPESKITEGMTWAITGLGIGVSLGSAIAGLVIDNFGAHVGFNVAIIAGGLALTIALLGYKTLHSAYSHVVIKQDEHSIES"]}, "location": "[4486273:4487533](-)", "id": "<unknown id>"}, {"type": "CDS", "qualifiers": {"locus_tag": ["ctg1_4471"], "transl_table": ["11"], "translation": ["MIKKTRAEMITETRAKLLWAAREAFGTVGYVNTSMDDFTASVGLTRGAIYHHFGDKKGLLEAVVKEIDMEMDNKLGKVSDEAEGKWEGFVGRCRAYLTMALNPEIQRIVLRDAPAVLGTSYYQSSQSQCLVTMAEMLQQLMKDCIIEKTDCEALARYINGGLVDLACWIANSEDAEARLSKALHSLSLILNGLLLEKNA"]}, "location": "[4487818:4488418](+)", "id": "<unknown id>"}, {"type": "CDS", "qualifiers": {"locus_tag": ["ctg1_4472"], "transl_table": ["11"], "translation": ["MKKGINRVVLVGTGAVGCSYAYSMINQGVAEEFVLVDVNEAKAEGEAMDLSHAVPFSPSPTKVWSGSYADCKDADLVVITAGLPQKPGETRLDLVEKNTKIFKQIVRGIMDSGFDGIFLIATNPVDILTYVTWKESGLPKERVIGSGTTLDSARFRYMLGDYLDVDPRNVHAYIVGEHGDTELPVWSHATIGVQKLETILANNEQYKQEDLDKIFENVRDAAYHIIERKGATYYGIGMSLLRVTKAILNNENSVLTVSAYLEGQYGEKDAYVGVPAVINREGVREIVELELNEEEKAKFAHSVKVLKETMAPVL"]}, "location": "[4488882:4489827](+)", "id": "<unknown id>"}, {"type": "CDS", "qualifiers": {"locus_tag": ["ctg1_4473"], "transl_table": ["11"], "translation": ["MSLKQKVGMGVVTASLGLSLTFGGVFAYFSDSETSSNSFQAA"]}, "location": "[4490339:4490468](-)", "id": "<unknown id>"}, {"type": "CDS", "qualifiers": {"locus_tag": ["ctg1_4474"], "transl_table": ["11"], "translation": ["LSVINCEEVKRDEFHTEKYYESYNIFGAHVVTEDEIQGVRFTVWAPHAKAMSVVGDFNEWDYEQHKMLQVTEEGIWSLFIPHIEEGEIYKYAIETLAGDVILKADPYAIYAEVRPNTASVVFDIKGYEWNDKNWTRKKKKKPIYKEAMTVYELHFGSWKKKEDGTLYSYREMVEELIPYVVEHQFTHIEIMPLVEHPYDRSWGYQGTGYYAATSRFGTPHDLMYFVDECHKYGIGVILDWVPGHFCKDAHGLYLFDGTPTYEYKDKDVQENPVWGTVNFDLGKREVRNFLISNALFWMRYFHIDGFRVDAVANMLYWNKEGQEQSNEHAVSFLRELNEAVFAEDEDFLMTAEDSTAWPLVTTPTYEGGLGFNYKWNMGWMNDVLKYMECAPEYRKHIHEKMTFSLLYAYSENFILPLSHDEVVHGKKSLLNKMPGDYWDKFAQLRLLYGYFFTHPGKKLLFMGGEFGQFDEWKDLEDLDWNLHDFEMHRYMHDYFKELIALYKRSKPLWQLDHSPEGFQWIDANNNEQSIFSFIRQGDKQEDALVVVCNFTKATYENYKVGVPDFEYYNEILNSDAEQYGGSGQVNKKRLKTILEPYHNQAAHVEITIPPFGVSILRPVKTRKGSKKQDGSKTKVRSNVTSRGKR"]}, "location": "[4490938:4492876](+)", "id": "<unknown id>"}, {"type": "CDS", "qualifiers": {"locus_tag": ["ctg1_4475"], "transl_table": ["11"], "translation": ["MAQKQKCVAMLLAGGKGSRLSALTKNLAKPAVPFGGKYRIIDFTLSNCANSGIETVGILTQYQPLELHNYIGIGNAWDLDRVNGGVTVLPPYAESSGVKWYTGTASAIYQNLNYLSQYEPEYVLILSGDHIYKMDYSKMLDYHIEKESDVSISVIEVPWDEASRFGIMNTNEEMEIVEFEEKPQFPRSNLASMGIYIFNWAILKEYLEMDARNPESSNDFGKDVLPLLLDEGKKLMAYPFEGYWKDVGTVKSLWEANMDLLRDETSLNLNDRNWRIYSVNPNEPPQYIAEKAKVEESLINEGCVIEGDVKHSVLFQGVTVEEGSMVIDSVVMPGAKIGKNVVIERAIVGSEMVIEDGTIIRPEKNVDDVVLIAEGK"]}, "location": "[4492823:4493954](+)", "id": "<unknown id>"}, {"type": "CDS", "qualifiers": {"locus_tag": ["ctg1_4476"], "transl_table": ["11"], "translation": ["MGEKMLGIINATGSFPSLKKVTGHRSLAALPFGGRYRLIDFMLSNMVNSNIHSVAVFTSHKNRSLMDHVGSGKQWDLDRKRDGLFLFPPNCQCDQDEFGSFAHFRRHIDYFLRSREEYVVITNSHLVTALNFQAVLERHIHTAADITEVCHEGVSLQTYMLKKQLLLDLFETYKDVEQYSLFDVVREKRGKSLHIATYEHTGYVAIIDSIESYYKHSLEILQPAIWKQLFKKEAPIFTKVKDEPPTRYLKGAVVKNTMIANGSIIEGEVENSVVSRSVKIGKGSIIRNSIIMQKSQIGDNCIIDGVIIDKDVKIGDGVVLKGNIDEPYVVEKGSVQNSTINSYS"]}, "location": "[4493972:4495007](+)", "id": "<unknown id>"}, {"type": "CDS", "qualifiers": {"locus_tag": ["ctg1_4477"], "transl_table": ["11"], "translation": ["VNILFAVSECVPFVKSGGLADVAGALPKELKKLGVDVRIILPNYSLIPQKLRDGCTLHKVINVPLGWRNQYCGILKGEQDGITYYLIDNEYYFKRDSLYGHYDDGERFSYFSKAVLECIPHLDFEVDVLHSHDWHTAMVNFLLREKYQDNPLYERIKTVYTIHNLQFQGVFPSEVMYDLLELGDEYFHSEQLEFYGNINFMKGGIIASDQITAVSPTYKEEIQYEFFGEKLDGLLRKYNDKLSGIVNGIDTSVYNPETDSYIKAQYDAESLYEKSENKRALQRYFGLPEKEDTPIISMVTRLTKQKGLDLVRTVFREIMEEDVQCIILGSGDSEYEQFFEWMAYEYPEKVKVYIGFNEELAHQVYAGSDLFLMPSLFEPCGLGQLIALAYGTIPIVRETGGLNDTVHSYDEETGEGNGFSFTNFNAHDMLHTVHRAIEFYHDKPVWEQLVKQAMTEDYSWRQSALAYKELYKSLME"]}, "location": "[4495119:4496550](+)", "id": "<unknown id>"}, {"type": "CDS", "qualifiers": {"locus_tag": ["ctg1_4478"], "transl_table": ["11"], "translation": ["MFTHVESFKSTFLEKLETMYGKSFKDSTNRDQYNTLGHMVREYMNSQWIATNESYRSGEQKQMYYLSIEFLLGRLLGSNILNLGIRDVCEQGLSELGISLQELEEVEADAGLGNGGLGRLAACFLDSLASLNLPGHGCGIRYKHGLFDQKIVDGYQVEFPEQWLLHENVWEVRRHDQAVEVSYFGSVEPLEIDGRLEFRHTNAEVIMAVPYDVPVVGYETSTVNTLRLWNAEPVPFPQNCKDILKYKRETEAVSEFLYPDDTHDEGKILRLKQQYFLVSASLQNIVRMHRERYGDLRQLHEKIAIHINDTHPVLAIPELLRILLDEEKLTWEEAWHITTQTISYTNHTTLSEALEKWPIHIFKPLLPRIYMIIEEINERFCHELWERYPYEWHRIEDMAIIAHDLVKMAHLAIVGSHSVNGVAKIHTEILKQREMRLFYEFYPDKFNNKTNGIAHRRWLMKANPQLTNLISEAIGPEWKKEPIKLQSLQTVQYDASFQEKFAEVKQERKEILAERIHNTMGITIDPNSIFDVQVKRLHAYKRQLLNVLHILYLYNRLKEDASFTFYPRTFIFGAKASPGYYYAKKIIKLINELARKVNNDPYVSQYMKVIFLENYRVSLAEDIFPAADVSEQISTASKEASGTGNMKFMMNGAITLGTLDGANVEIKDRVGDDNCFIFGLTAEEVLHYHQNGGYRASDYYHHNRHIKKIVDQLTNGFFAQSGAEFEAIYDSLVIQNDEYFVLRDFGPYAERQEAVGRAYENRTKWLEMSILNIAQSGHFASDRTILQYSNEIWGIGNAVKQF"]}, "location": "[4496568:4498977](+)", "id": "<unknown id>"}, {"type": "CDS", "qualifiers": {"locus_tag": ["ctg1_4479"], "transl_table": ["11"], "translation": ["MLKFIFTLFLIVIFTVTGFFTFSYFATGEYDGAGIIYTTIPFLS"]}, "location": "[4499080:4499215](-)", "id": "<unknown id>"}, {"type": "CDS", "qualifiers": {"locus_tag": ["ctg1_4480"], "transl_table": ["11"], "translation": ["MRTPLSFDKDTAILLASCCELTYEQYKQNGIFEIPDGFQYVQGFQGKAIQTTEWFGFILESEDTIIVAFRGTQTDPDWIIDSLVNQKPYPYALNGGNVHNGFLSIYESCRDSIMDMLVSLPAHKKLLATGHSLGGALATLHILDARINTAFAQYGLYSFASPKVGDIAFRNYYKLQVASSFRFVNLFDVVPLLPPRNINFNDHDWEYAHVHHNMTFTKNTKSITNNHSITTYKTCLTSHF"]}, "location": "[4499291:4500014](-)", "id": "<unknown id>"}, {"type": "CDS", "qualifiers": {"locus_tag": ["ctg1_4481"], "transl_table": ["11"], "translation": ["MSKKEGCSIGEFSKRTGTSIRTLQYYDEIGLLKPEKNVSSGHRVYKGKDILELQKIVSLKVLGYSLEEIRVMLTIPSLNVSLKETLEQQRKAFEEKKKHIEVSIKALERTRVCLEEDEELDSDILMSLINSIQKENEQSLWLEGYVSKELANGLYNKPEEEGIALDKEFVRLAKEVKRLFGREIEDSEVQKLVDEHMKATLKYVGEETMYSLGKLENVEEQYNNMMPSPYTEEEEAWLNDAMEYYMIRNGMYSPPQ"]}, "location": "[4500154:4500925](+)", "id": "<unknown id>"}, {"type": "CDS", "qualifiers": {"locus_tag": ["ctg1_4482"], "transl_table": ["11"], "translation": ["VGKYQLDSKSQVAVAKFHEKQKPAKFDKKQQLEQLRAEYLKKKQK"]}, "location": "[4501188:4501326](-)", "id": "<unknown id>"}, {"type": "CDS", "qualifiers": {"locus_tag": ["ctg1_4483"], "transl_table": ["11"], "translation": ["MQAHEIEYKLYGDDMQFVEIELDPKESVVAEAGAMMMMEDYIEMETIFGDGSGPSNGLFGKLMGAGKRLVTGESMFMTVFTNTGHGKRHVSFAAPYPGKIIPVDLTEYQGKIVCQKDAFLCAAKGVSIGIEFTKKIGTGFFGGEGFIMQKLEGDGLAFMHAGGTVYKRELKPGEKLRIDTGCLVAMTKDINYDIEFVGKVKTALFGGEGLFFATLEGPGTVWIQSLTLSRLAARLTSPAAQSTGEGSVLGGLGRLLDGKE"]}, "location": "[4501540:4502323](-)", "id": "<unknown id>"}, {"type": "CDS", "qualifiers": {"locus_tag": ["ctg1_4484"], "transl_table": ["11"], "translation": ["MQTGKVKWFNGEKGFGFIEVEGGEDVFVHFSAIQGDGFKTLEEGQEVSFEIVEGNRGPQAANVTKN"]}, "location": "[4502645:4502846](+)", "id": "<unknown id>"}, {"type": "CDS", "qualifiers": {"locus_tag": ["ctg1_4485"], "transl_table": ["11"], "translation": ["MLTPQQIGQFKSILEKQKQELEQTIQTHENTDRASERDSVGELSSYDNHPGDMATELYEREKDFGLIEFWHKQLDDTKHALQKIEAGTYGICEVSGEEIPFERLEAMPTATTCVQHATNKLNMETRPVEEEVLSPSFHKHDEDDSVEYDAEDAWQDVANYGTSETPSDLERQDSKNYNGMYVNSEENVGYVEDFENFIGTDMYGKNPQVFATEEHEEYEQMLDDFEERTFKGELSSNESSSKE"]}, "location": "[4502890:4503622](-)", "id": "<unknown id>"}, {"type": "CDS", "qualifiers": {"locus_tag": ["ctg1_4486"], "transl_table": ["11"], "translation": ["MEMNVKTNSSPTAPKPSKQTGWRIWWSLLRPHTLTAAFVPVFIGTAYSMQVGGINQIHLPLFLMMLLACLLIQAATNMFNEYFDYKRGLDHEGSVGIGGAIVRDGIQPKTVLNLAFGFFGIAILLGVYICMNSSWWLAAIGLVCMAVAYLYTGGPLPIAYTPFGELTAGLFMGVIIIGISFFIQTGTVTSEVILLSIPSSILIGAILLANNIRDLDGDKENGRKTLAILVGRERAVGVLASMFIVSYIWTIALIIVGIVSPWMLIVFLSAPKAFKATKGFIGKSIPMEMVPAMIATAKTNTIFGFLMGIGLLLGYFL"]}, "location": "[4503886:4504840](-)", "id": "<unknown id>"}, {"type": "CDS", "qualifiers": {"locus_tag": ["ctg1_4487"], "transl_table": ["11"], "translation": ["VIQTKQIGLQEALSAAIKRATDEKILVSFVKQIDWMDPLLFYAAGKRIAFENRCYFADPAQHVIFAGIGSVFTIATASHKRFQTARDEWDKVKEKAFVQREKYEFGTGPLLFGGFSFDQEKEKTDLWKEFDDTTFSLPAFLLTVKNEKAWLTMNTFVSATDCAETLSNEMISLEEKIFWESKCALEGSKLTVTSKVEVDPKGWMEAIEKVQDEMKLGNVQKVVLARELKVEMDHHIDSALVLEALRIGQPDCYVFSFDYKGACFLGATPERLIRKEDEKFTSMCLAGSTGHGQSIEESKRNSNALLHDEKNLAEHGYVVNMIRSVLNEHCESVNIPESPGLLTTKNLIHLYTPVEAKGDASLLTMVEELHPTPALGGTPRLEAMKLIRDVELLDRGLYGAPIGWIDDEGNGEFAVALRCGLLNGEKASLFAGCGIVIDSVPQLEYEETSLKFRPMLGALEELMK"]}, "location": "[4505034:4506429](+)", "id": "<unknown id>"}, {"type": "CDS", "qualifiers": {"locus_tag": ["ctg1_4488"], "transl_table": ["11"], "translation": ["MNNHIEALSYYLGAFVDELTRLNVCDVVISPGSRSTPIALLMEQHEGMNTYLHVDERSAGFFALGIAKAKKRPVALLCTSGTAAANYYPAVCEAFHSRVPLIVLTADRPHELRDVGAPQAMNQFNLYGTFVKQFTEMALPEASEAMYHYARMTTQRMIANACLAPQGPVHLNFPVREPLIPDFSLEGLWDKGRGEYTGVVQQGNVTMPSEYVDSLVGRLSHMEKGLIICGDDSHSELAAFAAELAEKTGYPILADPLSNIRSGHHDKTMVIDCYDTFLRNELLKETWKPEVMIRFGGMPVSKSLTQFIKKQTKAVHIVVDESGQWRDPALVATEVVQANDIVFCSALIEKMPVMKKNDWFGMWQHINEKTKETLREMETYDTAFEGKVITDIVRVLPDGATFFASNSMPIRDTDSFFFTLDKNIQVMANRGVNGIDGIISTALGASIICDPLVLVIGDLSFYHDLNGLLAAKLHELNITIVVVNNDGGGIFSFLPQYEKKEHFESLFGTPIGLDYEHVVKMYGGSFSRVNGWESFREEVQKGTTTEGLHVVEICTNRDENLILHRTLWAKTMDVITTSLQGESK"]}, "location": "[4506425:4508180](+)", "id": "<unknown id>"}, {"type": "CDS", "qualifiers": {"locus_tag": ["ctg1_4489"], "transl_table": ["11"], "translation": ["MNVTLQGVSYEYEVVGSGEPLLLLHGFTGSMETWRSFIPSWSEQFQVIVVDLVGHGKTESPEDVNHYDIRNAALQMKELLDYLHIEKAHVLGYSMGGRLAITLACLYPEYVHSLLLENCTAGLESEEDQKERCEKDERLADKIEREGIRSFVLMWENIPLFETQKSLAKNVQEAVRKERLANNPKGLANSLRGMGTGAQPSWWDELHNLKMPVLLMNGEHDEKFFRILKNIEKCVSDAKFVKIDGAGHAIHVEQPEKFDTIVKGFLKTMQ"]}, "location": "[4508176:4508989](+)", "id": "<unknown id>"}, {"type": "CDS", "qualifiers": {"locus_tag": ["ctg1_4490"], "transl_table": ["11"], "translation": ["MAIEWVKEGNYEDIIYSTYNGIAKISINRPEVHNAFRPKTVMELINAFAHARDDANVGVIILTGEGGRAFCSGGDQKVRGHGGYVGDDQIPRLNVLDLQRLIRAIPKPVIAMVAGYAIGGGHVLHIVCDLTIAADNAVFGQTGPKVGSFDGGYGAGYLARMVGHKKAREIWYLCRQYSAQEALDMGLVNTVVPLEELEAETVQWAQEILANSPMALRFLKAAFNADTDGLAGIQQLAGDATLLYYTTDEAKEGRDAFKEKRSPDFGQFPRFP"]}, "location": "[4509057:4509876](+)", "id": "<unknown id>"}, {"type": "CDS", "qualifiers": {"locus_tag": ["ctg1_4491"], "transl_table": ["11"], "translation": ["METMPNWLKQRAFLTPDRTAIEIEEEKVTFVQLHEKVVSVCEHLTYVGVKRGQKVAVLMKNGMEMITVIHALSYVGAVAVLLNTRLSREELLWQMEDAEVVCLVTDQDFEAKDVPVYPFAEVMNGPKAEASIQEEFTLEEAMTIIYTSGTTGKPKGVILTYGNHWASAVGSSLNLGLRDDDCWLACMPMFHVGGLSLLMKNIMYGMLILLVPKYDADFIHKALQTRGVTIISVVSKMLTDLLERLGEETYPSSLRCMLLGGGPAPKPLLETCVDKGIPVYQTYGMTETSSQICTLSADYMLTKVGSAGKPLFQCQLRIEKDGVVVPPLVEGEIVVKGPNVTGGYFNREDATRETIQNGWLHTGDLGYLDEEGFLYVLDRRSDLIISGGENIYPAQIEEVLLSHPMVAEAGVVGMTDDKWGQVPAAFVVKNGEVTEEEIIHFCEEKLAKYKVPKKACFLEELPRNASKKLLRRELRQLVEEM"]}, "location": "[4510194:4511640](+)", "id": "<unknown id>"}, {"type": "CDS", "qualifiers": {"locus_tag": ["ctg1_4492"], "transl_table": ["11"], "translation": ["VEIKKATLYITEMPLVIPFAASYGTYEKRESIVIELEDTDGYIGFGEVVAFSEPWYTEETVKTALHVLQDFLLPDLLKAEISHPNEVPGLFQHIKRNRMAKAGIEGAIWDLYAKRQKKSLATVLGGASPEIEVGVVIGINTIPVMLKQIEKYAEEGYERFKVKIKPEHDYELLKEIRKEFPHIPLMADANSAYTLADTEKLKRLDEFQLMMIEQPLADYDFLDHAQLQKKIETPICLDESIHSLEDARVAITLGSCRIVNIKPGRVGGLTESVQIHNYCMEHNIPVWCGGMVEMGISRAQNVALASLPNFTIPGDISASSRHWQRDIISPEVTLEGGKVMVPQSVDAEYEVDRGRLAEITKQRIVFER"]}, "location": "[4511639:4512746](+)", "id": "<unknown id>"}, {"type": "CDS", "qualifiers": {"locus_tag": ["ctg1_4493"], "transl_table": ["11"], "translation": ["MKRISILIADDEAEIADLIEIHLEKEGYHVVKAADGEEAVHIIEAQPIDLVVLDIMMPKMDGYEVTRQIRAKHHMPIIFLSAKTSDFDKVTGLVLGADDYMTKPFTPIELVARVNAQLRRFFTLNQPKVAESKSALEIGGVVINPERRTVDVYGEQIELTPKEFDILYLLASHPKKVYNVENIFQHVWADDYYEGGNTVMVHIRTLRKKLGEDKRKDKLIKTVWGVGYTFNG"]}, "location": "[4512945:4513644](+)", "id": "<unknown id>"}, {"type": "CDS", "qualifiers": {"locus_tag": ["ctg1_4494"], "transl_table": ["11"], "translation": ["MANMMKSFRFKMIALFALSMVLAATVTYIIYKGLQLYYKTMVRYEEPLAQFRSMVREFGDINFFLIFFIPLSIIFFFFLTKPYLKYFDEISNGIHHLANGNFTNKVQVSSNDEFGNIAREINVASEKLKEAVERGDFAESSKDQLVVNLAHDLRTPLTSVLGYLDLILKDENLTKEQIKHFSTIAYTKSQRLESLIDELFEITRMNYGMLKLDKKPIDISELLIQLEEELYPLLEKHHLEARLNVDPHLPMHGDGKLLARVFENLLTNAVRYGYDGQFVDMNGYVDNREVVVQIMNYGDSIPEEDLPYLFDMFYTGDKARTENRGGTGLGLFIAKNIVEQHNGTISAESNVVRTIFEVRLPKDENVTI"]}, "location": "[4513636:4514743](+)", "id": "<unknown id>"}, {"type": "CDS", "qualifiers": {"locus_tag": ["ctg1_4495"], "transl_table": ["11"], "translation": ["MKKWVFISFFIACTVCVGVYISPLFQKEIDVKIVGKDELVKAANTERKEITKEQIYKGDLLLVNRDYPVKKDSIRSDIININHNSELVRGYVIFDRNLRLSKDVVKKFLNVVDAAGKESVNHFLISSGYRDFQEQKQLYEKMGSDYALPAGYSEHNLGLSLDIGSTQKKMEKAPEGKWIEENVWKHGFVLRYPKNKSNITGIQYEPWHIRYVGLPHSAIMQKKNFTLEEYLEFLKEEKEVSTEVEGKKYTVSYYKVSENTKVNVPANKQYEISGNNMDGVIVTVQE"]}, "location": "[4514825:4515686](+)", "id": "<unknown id>"}, {"type": "CDS", "qualifiers": {"locus_tag": ["ctg1_4496"], "transl_table": ["11"], "translation": ["MTERFVLRNVKRVNGEEIDIVIENNKIAQVTKAGAGEGGKVLDYSGTYVSSGWIDLHVHAFPEFDPYGDEVDEIGVKQGVTTIVDAGSCGADRIADLVKSREQAKTNLFAFLNISRIGLKRIDELSNMEWIDKEKAIEAVEKYKDVIVGLKARMSKSVVCDSGIEPLHVARALSRETSLPIMVHIGSAPPRIEEVVPLLEKDDVITHYLNGKENNLFDEEGKPLPVLLDAVNRGVHLDVGHGNASFSFKVAEAAKRYGIAFRTISTDIYRKNRIHGPVYSMAHVLSKFLYLGYPLEEVIDAVTKNAAEWLKKPELGRIQEGDIANLTLFTVKDEKVTLIDSEGDQRIAERRIDTKGVVINGSFIEC"]}, "location": "[4516046:4517147](+)", "id": "<unknown id>"}, {"type": "CDS", "qualifiers": {"locus_tag": ["ctg1_4497"], "transl_table": ["11"], "translation": ["MGHSLNAKYGLKRVINASGRMSILGVSAPANTVMDAMKHGGQNYVEIADLVDKAGDHIARILDSEAAVVVNSASSGIALSIAGIVTEGNRRKSERLHQEVIAKNEVIMLKGHNVQYGAPVETMIYLGGGKLVEVGYANEGKAEHIEDAIGENTAAILYVKSHHAVQKNMISVEEAWEVAQRNNVPLIVDAAAEGDIQKYVKYSDLAIYSGSKAIEGPTSGIVGGKRKYIEWLKVQLHCIGRSMKVGKETTFGLLQALDEYGVKEDKSEQEKELLQVLMPLKELNGVNVTIVQDEAGRAIFRARIHINEKELNKSAKEVVTALREGEIAIYTRDYGVRQGFFDIDPRPLQGDDIHVIEEKLREIVGGN"]}, "location": "[4517124:4518228](+)", "id": "<unknown id>"}, {"type": "CDS", "qualifiers": {"locus_tag": ["ctg1_4498"], "transl_table": ["11"], "translation": ["MTNIQKRFYKGHVALNVLANNIENAKDIFEAAEGYVVVGVLSKDYPTVEEAVTAMKAYGKEIDDAVSIGLGAGDNRQAAVVAEIAKHYPGSHINQVFPSVGATRANLGEKDSWINSLVSPTGKVGYVNISTGPISAAGEEKAIVPIKTAIALVRDMGGNSLKYFPMKGLAHEEEYRAVAKACAEEGFALEPTGGIDKENFETIVRIALEANVEQVIPHVYSSIIDKETGNTKVEDVRELLAVVKKLVDQYA"]}, "location": "[4518229:4518985](+)", "id": "<unknown id>"}, {"type": "CDS", "qualifiers": {"locus_tag": ["ctg1_4499"], "transl_table": ["11"], "translation": ["MRKKIAAFGEVMMRLQVPGYELLSQASTLNYSFSGTGVNVVAALSHLGHEGLLISTLPENSVGDAAVSYIQKLGIQTSLVSRGGKYVGMYFLENGFGARASRVTYSNRLESSFNTACEEMYQFEEIAKEIDIVHFCGITLAMNDTVRHHMKSLARAVKENGGTVVFDCNYRPSLWGEDGYEQAKPHYEEMLGLANIVMMNEKDAMFVLGMKTEEMEREAQLLDLIPKVAETYHIATIAGTHRSINSDNTHSLRGFICKDGSFTFAKTLTFSVYDRIGAGDAYTSGIIHGEIKEFAPEKAVSFASAAGMLAHTIVGDTPMSSEKDILRAMTASVGDVER"]}, "location": "[4518977:4519994](+)", "id": "<unknown id>"}, {"type": "CDS", "qualifiers": {"locus_tag": ["ctg1_4500"], "transl_table": ["11"], "translation": ["VGVTVNVTRKKGPLYLQIKNIIRDRILHGVYAIHTNIPSEPQLEEEFKVSKITVRNAIKELAQEGYLEKKSGKGTKVIRNTSATKLSKGKKFTEVLVEEGYKVQKKLLKAEVVHNEEGTVPFRLFGKESFRIERLYTLNDTPYIHYTHYFSAHMASTDLSDFDLQSLYDLVEDRGIHLENFRDEFAVGLAPSFVAEALGEKEGTALLKRMRYSYDEVGEVIEYSEGYYNTEMQHYVVNYDV"]}, "location": "[4519993:4520719](+)", "id": "<unknown id>"}, {"type": "CDS", "qualifiers": {"locus_tag": ["ctg1_4501"], "transl_table": ["11"], "translation": ["MDIYLLIVTLLAITIVILGVSWWKWHAFISLTVASLFLAIMSGLNLTKIVAAYETGVGSVLGHLVGILALGTILGKMMSDSGAGMQVADFFIRFFGVKKLPWAMLFAGFVIGIPVFFEVGIVILLPLVISIRKTTKQNILLIALPVIAGLSIVHGLVPPHPGAMTAIGIYNANLGKVLLYSLLIALPTAIIAGPIFAKWVHKRVIPENEPELVRVTTVSTDLPSRKVSFFIILLPVVLMILSVVAPYISLPEKLTEFFVFIGSPVIALLISCFAAFYLLGIRQGINKKIIKKLTDESLLPVGSIILIIGAGGGFKQILIESGVGTAIAQMAEHISLSPIVLAFMVAGLIRIATGSATVALTTAAGIVSPVIQHMSGVNLELLVIATGAGSLMFSHVNDAGFWLVKEYLGLTVKETFKTWTVLETLLSFIAFGFALLLNMFL"]}, "location": "[4520833:4522159](+)", "id": "<unknown id>"}, {"type": "CDS", "qualifiers": {"locus_tag": ["ctg1_4502"], "transl_table": ["11"], "translation": ["MSEKCEHRHDDCNRRNGCGGGFALLIVLFILLIIIGASCFGGGGSCGYGGYGGYAGGYGGYCC"]}, "location": "[4522328:4522520](+)", "id": "<unknown id>"}, {"type": "CDS", "qualifiers": {"locus_tag": ["ctg1_4503"], "transl_table": ["11"], "translation": ["MTFWQFAFKNVSRNSKAYFAYFVSSAFSIMVFFSFTVYAYHPRLQSVQNFQERDPLMNLASTAQLVIVMFSFFFLLYSIGTFLNVRKQQFGILTILGISQRQLKRLLFTENMIIGILSIFIGIQGGLVFSNFFLLVTSKLTSAKGLYLYWPTEAIIVTTVTFIILFLIVSTFTPMFIRTRKTAHLIKGNKKIPAEKRPSILISLFALICLGLCYYIAGYPRGYVTEKNVQNGSVFFIMLSILPLVVVGTYLFFSQTFLLFIYILKKRRKFYLKQINMLWISDLVARTRSNINVLFIVSMLSALAFTIIIGLFAANNNTKASVLERYPVPFTYTSEGDNSLEQKHISTIETELTTSNFQYKKYKFTVLKDTASKEDIMLMKMSDYNAIAKQLKRPEITIDSTEVYIISRHSPELLDLVSNPFAKQNTITLGSNKKEFHIKGFINKGIEPSFAFPHLAVVQDYVFDNMIPHIETTVIYNYFVENWENAIVPTRNMLRVISGDAREFYKKHTEENAQVPFFIHTATDELIYGKGNAVAQFFIWAFLGFIFFIGAASVLYFRMYNDLTTERQKYITITKLGLTELEMFRSATIQLGILFFVPYIVAGVHTLFAVKFLQSMFSFSLLKETCIVLTFFGIIEIIFFFLIRSLYINKLSQHIKI"]}, "location": "[4522570:4524544](-)", "id": "<unknown id>"}, {"type": "CDS", "qualifiers": {"locus_tag": ["ctg1_4504"], "transl_table": ["11"], "translation": ["MEEVLHIKNVSKVYEGKVPHTALKNINLHVDKGEFVAIMGPSGSGKSTFLNVISTIDSPTSGDVVINGKKPHTFRREKLAIFRRQELGFVFQNFNLLDTLTIGENIVLPLTLDNVPLKEMDEKLDNISKKLGIDHILDKRIFEVSGGQAQRTAVARAVIHHPSLLLADEPTGNLDSKAAIDVMELFTKLNKEEDATILMVTHDPFAASYCNRVIFIKDGELYNELHRGLYREKFYQEILDVLALLGGRRG"]}, "location": "[4524540:4525293](-)", "id": "<unknown id>"}, {"type": "CDS", "qualifiers": {"locus_tag": ["ctg1_4505"], "transl_table": ["11"], "translation": ["MTFWQFAFKNVTRNARAYFAYFVSSAFSIAIFFSFAVYLFHPKLHMTDVNYSLNILMTISEVVIVFFSFFFLLYSIGTFLKVRKKQFGILTVLGISQKQLKRLIFIENMLIGALSIFFGIQLGVVFSQFFLLVTAKITHVPGLYLYPPTSAIVLTIIIFLGLFILVSSFTPMLIRTRKAVRLLKEGTKQKERKASVLISLFGAMCLICGYALAANPLYFMSLGDIIGLLYAISSIFVIPSLIAAGTYFFFSQISFLLIRILKMRRTFYMKRINMLWISDLASRIRTNINMLFIVAMLSTLAFTMITFLYGFGKFTKFDAIRQNPFPFTYLSHTENTLADEHLNWLEQKFNEEHFTYTKFKTDIYEVSSAEDNTQLYYAIKQSDYNVLAKALNWEKLTVNKNESYILMKDLDDQVIGTLHNKDKKNTLTLTQNNLQLQVKEYKSYNPFPNSLIYQVLILSDENVEALSTVSKQMSVYNFKVTDWEKAHNIGSAFITKIDNDNAAIQAEHPPFHASEASDSLYKTKLNVASFFLIGTFLGVIFFIGAGSVLYFRMYTDLTNEQEKYITITKIGLTETEMKRSATIQLAILFFVPYIMSSIHTMFATKMLQEILHLSFFAEITVVLMIFGTVEILFFLLIRSFYMQKLSQHIKF"]}, "location": "[4525313:4527269](-)", "id": "<unknown id>"}, {"type": "CDS", "qualifiers": {"locus_tag": ["ctg1_4506"], "transl_table": ["11"], "translation": ["MTFWQFAFKNVTRNSRAYFAYFVSSSFSIAVFFSFAVYLFHPKLQNFSMTSEISGLMIFSEVVIVFFSFFFLLYSIGTFLKVRKKQFGVLTILGISRKQLHRLVFMENMLIGILSIFFGMQFGVVFSQFFLLVTSKLTHVPGIYLYGPTNAFILTTIVFLSLFIIVSAFTPMLIRTKKAVHLLKTNGGKQKERKPSILVSLFGAICLFGGYALAGNPKYFVSVSPQIGVIYMVSSIFVIPMLVTIGTYFFFSQISFLLIYILKKRRKFYMKRINMLWISDLASRIRTNINMLFIVAMLSTIAFTMITFLYGFGKFIKLEVNRTSPFPISYFSYDANPFVTEHLNWLEQQLQKEHFPYQKIEADIYETPLKEDKDIAIYNDVYAIKQSDYNKLADSLRMKQLFMDDNEAYVLTGTSYITIFNEFEQSYKRDYITLSSTNTKLRVKGYEHVNAIPSDFSYQTIVLPDIIVNNLPNTVKHISAYNYKIQNWEQTYEIADNFIEKVQKDRNKSQYEGPLIRSFESAGSLYKITSGSAAFFLIGTFLGVIFFIGAGSVLYFRMYTDLTNEQEKYITISKIGVTDTEMKRSATIQLSILFFIPYIMASIHTMFATKMLQDVIGLSLFKEVSAVLIIFGFVEIVFFLFIRSLYMQKLSQYTSGQNI"]}, "location": "[4527335:4529315](-)", "id": "<unknown id>"}, {"type": "CDS", "qualifiers": {"locus_tag": ["ctg1_4507"], "transl_table": ["11"], "translation": ["MKLFLRDHFAFFLLYVLNFGIIFVLYDAVDGFQNNKFYFVVLSLYLFICFLAYRYVRNRRMYHRLSEQPEKMEDAFIERATAPMPHGVNELVRTQYRLFQKELQSYEVKQQEHQLFINHWVHQMKTPVSVMQLMVLEMEDEHLIPKFKKELERLNQGLDMALYMARLNNFHEDFHVETISLKDTVTKNINGLKELFIRNGVFPVLEVHSDLKVASDAKWLKFIIYQLMTNAVRYSGERGKKVFLSAYRNGKDIILEVRDEGVGIPQEDIRRVFEPFYTGKNGRAFGESTGMGLYIVSKICDYLGHSVKLDSEVGKGTTIKIIFHNAANNQAEHTEKVTEA"]}, "location": "[4529409:4530432](-)", "id": "<unknown id>"}, {"type": "CDS", "qualifiers": {"locus_tag": ["ctg1_4508"], "transl_table": ["11"], "translation": ["MYKILIVEDDPNISSLLQSHIQKYGYEAVVAENFDDIMESFNAVKPHLVLLDVNLPKFDGFYWCRQIRHESTCPIIFISARAGEMEQIMAIESGADDYITKPFHYDVVMAKIKGQLRRIYGDYAPNISERIVEVEGLKLFPERPEIHFGSEQVLLTKKEAILAEMLLSKFPRTASREDLLAALWDDESFVEENTLNVNITRLRKKFNELGIENSIETVRGLGYRFNATWSE"]}, "location": "[4530434:4531130](-)", "id": "<unknown id>"}, {"type": "CDS", "qualifiers": {"locus_tag": ["ctg1_4509"], "transl_table": ["11"], "translation": ["LASNEDIHIWIERLLKGDEEAFEFIFNLTSQRVYETVFAIVKNRHDTNEIVNEIYFQLWKSISTYDQSRPFLFWLNGIVYKQISQWRKHIWKRLRLFEKQQLSDETVVEVPEKVLLRKETEELLSFLTCVIFRFYSI"]}, "location": "[4531391:4531805](+)", "id": "<unknown id>"}, {"type": "CDS", "qualifiers": {"locus_tag": ["ctg1_4510"], "transl_table": ["11"], "translation": ["LNQAFKALADPTRRKILDLLKEGDLTAGEIAEHFNMTKPSISHHLNALKNAELIQDEKKGQFVVYSLNTTVFQDLLTWVFTFTNKGEEGK"]}, "location": "[4531923:4532196](+)", "id": "<unknown id>"}, {"type": "CDS", "qualifiers": {"locus_tag": ["ctg1_4511"], "transl_table": ["11"], "translation": ["MKKHLFAILLIVITCLAWAFAWPHLPDTIATHWSGGKVDGYSSKFYGMVSMVGIMIALYIFLNVIPKIDPRKANYEKFSKAFMMMNNGVLLLLFVGNIDIITSGLGYNLFINRVPELLVGVLFLVMGNYLPQCKPNFFVGMRNPWTLSNEEVWRKTHRFSGKVFVALGVIMIISVFAPADWRTYIMLGIIVVAVIITNLYSYVLYKKEIQM"]}, "location": "[4532192:4532828](+)", "id": "<unknown id>"}, {"type": "CDS", "qualifiers": {"locus_tag": ["ctg1_4512"], "transl_table": ["11"], "translation": ["MLEIINFSKAYKEGKKAVDHLNIAVKAGDIFGFIGHNGAGKSTTIKSLVGVIDFEEGEIFIDGHSVKKDPIACKRVMAYIPDNPDLYEQLTGIQYLNFVADVFKVPARDREEQIQKYGDAFEITPYLGDLISSYSHGMKQKVAIISAVLHKPKLLVLDEPFVGLDPKAAVVLKGIMKELCEKGSAIFFSTHVLDVAEKLCNKVAMINRGKLALSGEVNSLIKEGSLEELFMKELANEY"]}, "location": "[4532973:4533690](+)", "id": "<unknown id>"}, {"type": "CDS", "qualifiers": {"locus_tag": ["ctg1_4513"], "transl_table": ["11"], "translation": ["MNTNSLGLLKIRLITQLGLNTFKYEKDKKKKQNKILLTASIALVGVMLMLYCGASAYGLVKLGMSEIIPVYALVISSVLTLFFTIFKANGEIFAFKDYDFLMSLPIRVSTVIASRFLYLYLLNTIFSIIIMLPMGVVYCIHENPSVSFYFMWFISMFIASLIPTTIAAIFGASITAIASKFKNTNKITTILSFIVIITFGSFMLKNGNAQYSLNDMNGIGAIVSEQLTKVYPLANMFQKAIVNADMVAFILFVGISVIWYYLFIKILSLKYKQINTGITTYHMLSNYEINSMKKESVLVALYKKELTRFFSSTVYVINSGMGVVMALAFSLAIVVVGPSQLIAYPGIEPLLQKIAPFAIAAAISMTCTTCVSLSLEGKNVWIIKSLPIAPKVIYDSKILMNLSLSIPASLISAVLLIIGLKLDVWSSLFIVITPIIYSLFSAVWGIFINNRFGYYDWISETQVVKQSIGSFVGMFGGLIVAVIPALLIGTATISNYRVFTFAVIIVLTIITIFLYKNESRRSIK"]}, "location": "[4533679:4535254](+)", "id": "<unknown id>"}, {"type": "CDS", "qualifiers": {"locus_tag": ["ctg1_4514"], "transl_table": ["11"], "translation": ["MDSLKNMNNAMHYIEGNLTNEIDFKEVARLALCSEYHFKRMFSFLAGISLSDYIRCRRLTLAAFELKNSNVKVIDVAIKYGYNSPDSFARAFQNLHGITPSEARNSSHSLKAYSPMTFQLSIQGGNEMNYRIEEKEPFRIIGITKRVSIVFNGVNEEIASMWKSLNPDSIQTLKSLSNIEPTGIISASTNFSEGRMEEKGELDHYIGVATTKDCPEQFAQLEVAASTWAIFEAVGPFPDALQNVWGRIYSEWFPSSNYELAEGPEILWNESKDVSSPNFRSEIWVPVLKK"]}, "location": "[4535319:4536192](-)", "id": "<unknown id>"}, {"type": "CDS", "qualifiers": {"locus_tag": ["ctg1_4515"], "transl_table": ["11"], "translation": ["MKTVLEAKNIEKVYDTGGNKFAALKGINLQVKEGEFVGIMGPSGSGKTTLLNVLSTIDNATNGEILIDGKDIVKMNDDKLALFRRDHLGFIFQDYNLLDTLTVKENIALPLALSKVKASEIDRRVLEISKKFGIDHILSQFPYQVSGGQKQRCAASRAIVTNPSMIFGDEPTGALDSKSATDLLESMKSLNEYDNSTILMVTHDAFAASYCKRVIFIKDGELYKELHRGESTRKQFFQKVVDVMSSISGGMADDLI"]}, "location": "[4536498:4537269](+)", "id": "<unknown id>"}, {"type": "CDS", "qualifiers": {"locus_tag": ["ctg1_4516"], "transl_table": ["11"], "translation": ["MTLSSIALRNIQRNFKDYFVYFASMIFSIVIYFTFKALQYNSQMEKAAEASKKISGAFQVSSVMLIIFVAVFIIYSNGFFTRKRKKEVGLYSLLGIRKRQIGKMLFYENMLMGLMSLVIGIAIGSVLSKLFLELLVNMMGLNLNVHFEVPMAAIIDTAIIFFVIILYTSLQGYRLIYRFKLIELFRAEREGEAMPKGSVIMALISVFLIGSGYFLALMFMKAVMYANFMAVALYILLATVLGTYLLFMFFTVFVLKRARNNKSSFYNGMNMVTTSQLLYRIKGNAKSLATISILSAVTLTAVGTSVTMYYNTFTQSKAAMPYSYSYEKKDAELDKKVNAIFAEEKKDHPIKDQVEIETVPVKGKFEGDKVNFILNMNYTISEKYQFMSQSEFNKLAKKIDAETVNVATGEAFIYDSSYMEGYEFSPEYKGNKAVFQIENETKTLKIQGANNNAITNLGELVVVVSDEMYEQAKQAFGTRIVKNIDVKDERNSKVLTEKLAKVMPTGVSEMAPPFRDFYTGFHMGLEATGLMMFIGLFLGLVFLLATGSIIYFKQLTEASADRDRYIVLHKVGVTKQEMKKAIAKQVSFIFAIPLVIGILHSLFALKGLGNILPFEIMIPLLISIGVYSVIYIGYYFITVRSYYKIVSAK"]}, "location": "[4537255:4539205](+)", "id": "<unknown id>"}, {"type": "CDS", "qualifiers": {"locus_tag": ["ctg1_4517"], "transl_table": ["11"], "translation": ["MQLITFLHEFIKHPKHTGAIAPSSKILAKKMVDVIDFNRAKCIVELGPGTGAFTKEIMKRKKKETLFLLIEINEVFFKELKRKFKDEQNVIVIHGSAENIKKYREQLNIECIDYILSGLPFTSLPEEVSKRILNSVMETIHENGEFITFQYSLVKKGFIQHFFPEITLEKVWFNFPPAYVFSCKKELRRAYA"]}, "location": "[4539347:4539926](+)", "id": "<unknown id>"}, {"type": "CDS", "qualifiers": {"locus_tag": ["ctg1_4518"], "transl_table": ["11"], "translation": ["MELNELMSYIEQYGYWALFFCLWLGIIGMPIPDEMIVMSGGLVSSMGILDLIPAFLLTYLGVVSGLSLGYILGKIFGIKILNKLMKKKKTKYLLKSQEMIAKYGHYTLVISYFIPVVRHIVPYLVGMNNMSFKTYAIYSYVTGFVWTLVYFLLGSIFGKHIEVIVTLATEYGIYFGGIVIVVCSISYMYMHKKNAVVSEIKQHS"]}, "location": "[4539925:4540540](+)", "id": "<unknown id>"}, {"type": "CDS", "qualifiers": {"locus_tag": ["ctg1_4519"], "transl_table": ["11"], "translation": ["VSKGTILIVDDEKEIRKLITIYLKNEGYEVLQAGDGEEGLEIVKKRDVHLIVLDIMMPKIDGIHMCMKVREIAEMPIIMLSAKTQDMDKILGLTTGADDYVAKPFNPLELIARIKSQLRRYMKMSGTSVQDENEIEIGDMKVNIVTRQVIIANEEVKLTPREFEVLELLVRNQGMVLNAAQIYERVWKEQAFQSDNTVMVHIRKIREKIEAIPRKPRYIKTVWGVGYKIEKDI"]}, "location": "[4540568:4541270](+)", "id": "<unknown id>"}, {"type": "CDS", "qualifiers": {"locus_tag": ["ctg1_4520"], "transl_table": ["11"], "translation": ["MATFTFCTLLGVLVGWSSSSFFEDANKISIIDYASGMEAIDGQTQRLVESMTEEGKEINIQELLDQLNEQNQLKILIIDEDGKVVYKTKGAPEEQINLHETMRNVMDFKMDQVRYVEAQNLIQDGTEQKRKEFTTFYPVTVNTKNMYIIASGIPQGNVKYIVNDSSPFPSLLGFITFILSFFYITKRKMNQIEAMAEGVREFSKGNLQYKIKQAGQDEIGLLTSNINQMAEKLLANIEKEKQIEKQKSELITNVSHDLRTPLTSIMGYLRLLGDAKYENKEQHDEYIKIAFSKSEQLKMLIEDLFEYTKLTDENMALDSQEVCINELLDQLIEELVPQAEEHNLFFVKEFQEDRIYAVVDSEKMVRVFENLLINAIKYSIDKAEIRVLLQREEQHIKISIANHSEEFTKKELENLFERFYKKDQSRSRAVEGSGLGLAIAKSIVELHKGEIRAKHENGVIQFIILLPI"]}, "location": "[4541355:4542762](+)", "id": "<unknown id>"}, {"type": "CDS", "qualifiers": {"locus_tag": ["ctg1_4521"], "transl_table": ["11"], "translation": ["VEVSEKRRIESFMKKISAFIALIIVGVTLLIVKGGSIVDQLNPFIKEGIYYAVVDNDGKYGAENKGFARWEYKFKGYNESGQEQKIAMTASKHLRIGAYLKIRSKGSYGMEWEEVQGDEIPAKVKEKVTIKHI"]}, "location": "[4542838:4543240](+)", "id": "<unknown id>"}, {"type": "CDS", "qualifiers": {"locus_tag": ["ctg1_4522"], "transl_table": ["11"], "translation": ["MQVSKKKILLFLSIILLALLAVYVCTNNKHVQNIVHNIEDIYKVYKENQALKGKIEHQESLKGKVQMLSEEKENLTKLINKTKELKEQGKYNLIQATVVRREAEDWYGKISLERGAQHGVKVGMAAITVNGFIGKVDSVDQYTSVVKLITSDERTNRLAITLQNNSSILGFVTGYDKKKQALRIDNIPSDKVKEIKIGDSIITSELSQKIPPGLEVAEVLEQEQDQYGLTYTIYAKPKANLYDLEYVILIQPK"]}, "location": "[4543423:4544185](+)", "id": "<unknown id>"}, {"type": "CDS", "qualifiers": {"locus_tag": ["ctg1_4523"], "transl_table": ["11"], "translation": ["MKKMIKDYIVLLIGLVISISIFYMFQTLALNKEFTMNNSIIGSIVFVFQIGSVLVAFITFFYIFYANSFLLSLRQKELGMYLVLGAKKSKISQLLFFETFIMGMISLVLGSVFGAILSNFVSKFLTKQLEISAEGYQAFYGPAFKITFIFFSVLFLLTSVVNVIRIALKTELDLIRTEEQTERIRMKGPATILLLLCSLLGLGVGYYFVLFVGIKGAGAIMLPLFTITIGTYLIFISFLPMIVNRLKKTRYLNEKKLNAFTFAQLQFRVSSLAKILGTVTMLIGLGVGAMAGGMSLQKNVILTAERMSGYDITIHDPEAEDYKAMEKMKIVDKKQYKYKVNNEAVYYLKEELLENPPLLFGKKETTHITEQLPSSSYRMFKGEEVDPSSSTLPLNWDKSMDSDFRSNISVYDRKPVYIVDEKRYEAIQGNEHTFFIAKVDNILRYKTELKEMDDRQIEKIAATINKPKEDVYLPTNYSDYESMRAFSKGTSFMGFFLGLAFLAMMASCLMFKILSGATKDIGRYEMLRKMGVRKELLIKSMYKELGIVFLFPAILGLIHVLVGMNVFTFVKFFVNPYVNIGLPICIFLIIYVVYYLITIQLYKGIVLPKKK"]}, "location": "[4544854:4546690](+)", "id": "<unknown id>"}, {"type": "CDS", "qualifiers": {"locus_tag": ["ctg1_4524"], "transl_table": ["11"], "translation": ["MRKKILPICAMALLSIGYSSLASASTGTTSKGEVSAQALEKKEAEFHAWQKEALEKKKAAMQE"]}, "location": "[4546937:4547129](+)", "id": "<unknown id>"}, {"type": "CDS", "qualifiers": {"locus_tag": ["ctg1_4525"], "transl_table": ["11"], "translation": ["MYWRKNDKPVEEPEAIAVWECQEENCRGWMRKNFSLEEEPQCPLCKGDMESSERLLQKL"]}, "location": "[4547540:4547720](-)", "id": "<unknown id>"}, {"type": "CDS", "qualifiers": {"locus_tag": ["ctg1_4526"], "transl_table": ["11"], "translation": ["MKFNKFIQHKRVVGIPAQNLVGARKLGGNKGFEYTVKAYDEKGEEKEVTFDGVDKLQKGSYWHVITRGKFLHDKVEIEVDKIPDGAKAKLGL"]}, "location": "[4548074:4548353](+)", "id": "<unknown id>"}, {"type": "CDS", "qualifiers": {"locus_tag": ["ctg1_4527"], "transl_table": ["11"], "translation": ["MLLVVSLILIGVMCSMRIVSLHMIEREKIEERDVYCPKRNAKI"]}, "location": "[4548426:4548558](+)", "id": "<unknown id>"}, {"type": "CDS", "qualifiers": {"locus_tag": ["ctg1_4528"], "transl_table": ["11"], "translation": ["MLKIEEIKSGKKFEQGIEYMNIIEGYPIIMKYFVEMNREVLRVLLPDERGILPTRPECDECYKTQLDGIEES"]}, "location": "[4548649:4548868](+)", "id": "<unknown id>"}, {"type": "CDS", "qualifiers": {"locus_tag": ["ctg1_4529"], "transl_table": ["11"], "translation": ["LFNQQLVNLRIDFAFKQLFGTNGSEDILIAFLNAMLQDSLESPIASLQLEDPHLHREYEEDKLSILDISVTLNTGTKVNVEIQLNNNHDMVKRSLYYWGRLYTSQLQKGMPYSALHKTITINLLNFVMFSEHPAFHTTSILWNTQQKKLLSDDIEIHTIEIPKLTEQWYEEKVNPWKDPFVRWLLLLSANEDEHLTKLLEDIAMNQDPILQKAINKWERMSQDSSFRQAYDAREKVLMDEAAKFAHAETEGIKRGMEQGIKKGLEKGIEKGIEKGIQQGIEKGRKEGVQQGKIQMIKNMYDLGIPLETIAKASKLSLHEIEHILGHK"]}, "location": "[4548908:4549892](-)", "id": "<unknown id>"}, {"type": "CDS", "qualifiers": {"locus_tag": ["ctg1_4530"], "transl_table": ["11"], "translation": ["MKRRRKSGEKVQMSHFTLPLCYGSEAPYYYYEVAPHEREGRFHLTSELCVMDDEHYFIRGCLEIPIIDYHENFIWTVWVSLSKESYDEVLEKWDERGRENSDPYFGWLSVEIPVYPETLNLKTNVHIREVGMAPYVELEPTDHPLAIEQRNGITLDRVKEIEEIIQRHN"]}, "location": "[4550122:4550632](+)", "id": "<unknown id>"}, {"type": "CDS", "qualifiers": {"locus_tag": ["ctg1_4531"], "transl_table": ["11"], "translation": ["MTKTKFEKVLLIVNPKAGQGDLHTNLTKIVPPLAAAFPDLHILHTKKQGDATKYCQEFASKVDLIIVFGGDGTVFECTNGLAPLETRPTLAIIPGGTCNDFSRTLGVPQNIAEAAKLITKEHIKPVDVAKANGQHFLNFWGIGLVSEVSNNIDAEEKAKLGKIGYYLSTIRTVKNAETFPVKITYDGQVYEDEAVLVMVGNGEYLGGIPSFIPNVKCDDGTLDIFVVKSTGIQAFKDYIGKKLFEDSNENDIFHVKAKSIHIETEEEKEVDTDGESSLHTPCHIELLPGHFTMIYNPAVV"]}, "location": "[4550673:4551576](-)", "id": "<unknown id>"}, {"type": "CDS", "qualifiers": {"locus_tag": ["ctg1_4532"], "transl_table": ["11"], "translation": ["MNIEIKDTLISEEQLQAKVKELALQIERDFEGEEIVVIAVLKGSFVFAADLIRHIKNDVTIDFISASSYGNQTETTGKVKLLKDIDVNITGKNVIVVEDIIDSGLTLHFLKDHFFMHKPKALKFCTLLDKPERRKVDLTAEYVGFQIPDEFIVGYGIDCAEKYRNLPFIASVVTE"]}, "location": "[4551659:4552187](-)", "id": "<unknown id>"}, {"type": "CDS", "qualifiers": {"locus_tag": ["ctg1_4533"], "transl_table": ["11"], "translation": ["MKKKQYTSVTFIKALLLTIVLGLLAYVIDVPAIRISLIGMTLVLGAISHGMMSQLKEAGLDDMRNHIDKK"]}, "location": "[4552351:4552564](+)", "id": "<unknown id>"}, {"type": "CDS", "qualifiers": {"locus_tag": ["ctg1_4534"], "transl_table": ["11"], "translation": ["MEKRWTTFSFLATSNTVMLDGKMDFLHLFDREDDHSSSKFTMKWNKWSESCRFEEEAPNEEQKIILTNPIKAWVVQRRKCNVKNHFKKTEPRQLVIAPARSTSKSRESNM"]}, "location": "[4552746:4553079](+)", "id": "<unknown id>"}, {"type": "CDS", "qualifiers": {"locus_tag": ["ctg1_4535"], "transl_table": ["11"], "translation": ["MKKRLLPICAMALLTVGYSSVASASTGTLTKEEAAQMQQDKAKKEEAIKEQQKSEIEKKEAAQVQEKNDMAKEEEAIKAEKKSEEEKKRIAQEQLKNDMAKKEAAIEAGQKNEVAKKEVAKPVVQGEKLPNTASNNVVMMGLSAALVALGTLFGLNRRSKFKV"]}, "location": "[4553257:4553749](+)", "id": "<unknown id>"}, {"type": "CDS", "qualifiers": {"locus_tag": ["ctg1_4536"], "transl_table": ["11"], "translation": ["MKLLNYIGIILMAIGLFMGSYYAVEWYKGKSSAGQLTAEEIKSLKNIQDTQLSHETPVTTQVPSSQTEHKEGEKVAMLNIPKIKKKFSIYWGADDTTLKKGVGMFVSDLTTTPSGGGHTVLSGHRDTVFTDLGELKEKDTLVLEYDNKTYTYEIQKTWITHADDRNVIIKKEEPILTLTTCYPFDYIGDAPDRYIIEAKLTGSYSK"]}, "location": "[4553838:4554459](+)", "id": "<unknown id>"}, {"type": "CDS", "qualifiers": {"locus_tag": ["ctg1_4537"], "transl_table": ["11"], "translation": ["MSKNILIVEDEDILREILKDYFLSEQYVVFEARDGKEALVVFEEEEEVDLVILDIMLPELDGWSVCRRIRKTSEVPIIMLTARVDEDDTLLGFELGADDYVTKPYSPPILLARAKRLLESRKASKKPLENEDDTLSIHGIQVHFPSRTVTVDEADVSLTHTEFEILVYFMKNQGIVLTREQLISRIWGYEFAGDDRTVNSHIRNLRNKLGEKAKYITTVVRTGYKFEGNV"]}, "location": "[4554498:4555191](+)", "id": "<unknown id>"}, {"type": "CDS", "qualifiers": {"locus_tag": ["ctg1_4538"], "transl_table": ["11"], "translation": ["MKKGIVLKLFTLTTALCMLILATIFIGQTIFFKQYYANRKVEDIKVNLNSFEKNYLNYTGNAEGIQKLEQDFFRENNTWITTLDQNGNLKHVDDFYFEVTIDRRQQKSFGQQLFKIPLYNLVNIEEIDNKSLEQFLGQEIYFSGVRKEDSFIPFSFSLSKQNLSGSNKPLEKAFQEKIKLDEEKKRAAGEQLAKEKKPAVQEEAAQELGVYIGGRVTKVQLPDVNGPVNPIYKNSIFLDNIKGFQTDLLLKESNKIRYTTQTIDYEKNDIKYKLLVKPIKEKDGSVAYIYAMASLQPVDEAVQMVQDYYIYIIAFVVVLIFLASFYYSKQIAKPLLKINDTTKKIAHLDFTEKIPITSKDEIGDLSKNINILSNKLNSHIGQLEQDIEKERKLENTRKEFISGVSHELKTPLSIMKSCISILKDGVAEHKKEYYFQAMEREVDKMDTLILDMLELAKFESGTYKMKKSSFYIDTVIEDICEHLSVEIEKKELHVHKNIRSFEVIANQGRIEQVIVNFITNAIRYTPNKEDIIISTIDDKDRIKVCIENKGTHIEEEQLDKIWDRFYRVDAARQRSQGGTGLGLAISKNILELHDAEYGVKNTGDGVLFYFYLPKKA"]}, "location": "[4555187:4557038](+)", "id": "<unknown id>"}, {"type": "CDS", "qualifiers": {"locus_tag": ["ctg1_4539"], "transl_table": ["11"], "translation": ["MRNTNLQAMIESAILAAFAMVIDILPLSIKISATGGSISFAMIPIFIIAYRWGFKMAFLGGLIWGLLQIVVGDAIIVTPIQVLIEYFIAFAFIGFAGLFYRPIQKALLTSNENNEEQSNLGSRKDKPSSKPNQGKKVIGYIIVATFIGSLARYFCHFIAGIIFWGQYAPKGQSAVLYSLIFNGSTMIGSYILCTVLLIFLFITSPRLFKSISAYQMNTQKKGA"]}, "location": "[4557246:4557918](-)", "id": "<unknown id>"}, {"type": "CDS", "qualifiers": {"locus_tag": ["ctg1_4540"], "transl_table": ["11"], "translation": ["MSLVDIKIGEKVLVKSVQSLDYLLKRRLAAFGLSEGSELRMKQKAMFKGPCTLECRGQLISIRHCDAKMIKVELA"]}, "location": "[4558299:4558527](+)", "id": "<unknown id>"}, {"type": "CDS", "qualifiers": {"locus_tag": ["ctg1_4541"], "transl_table": ["11"], "translation": ["VNKVALLGNPNTGKTSLFNALTGSYEYVGNWSGVTVEKKVGKLKDRQGTLIDLPGVYDLNPVSRDEGVVTNFLLTEEFQHMLNIVDSSQFERNMHLTLQLLEFGKPVSIGLNMVDVAKQRGIVIDVKRLSELLGVTVVPVVARSGKGCEELLATLKENDKNEKKPFIISYGVQMDEGIEEVISLLEKANYEHPRWLALQFLSNNEVVEKEIKALPIYKELVAIRSRLEGKLDCTLEEHIYKTREAYIEKLKTNVMKHEKEGEIPFSEKIDRLITHKILGLPIFLAVMFFIFQVTFTWIGTPLSDMLDEFFGGQLTDWVTVGLTSIGASHFIQALVTEGIIAGVGAVLVFVPQIFALFFFISLLEDSGYMARIAVVMDRIMEFFGLNGKAFIPMIIGFGCNVPGIMAARTIEQEKERLLTVLVTPFMSCSARLPVYALFAGVFFPHSQATVVFSLYVAGIVLALLVTKIMSLTILKAEKSIFVIELPPYRVPQAKTLWLSTWEKGKGFVRKAGTFIFGGSVVIWLLNYAGPSGFGVDMGDSYLAMIGGFIAPLFAPLGFGTWQAAASLLTGFLAKEVVVSTMAIIYAVKEDVLGNVMGAHYTALSAYAFMFFILLYVPCLATVAVIKRETGSAKWTIFSVVYPLVVAYVLTLIIYQVGSLLGF"]}, "location": "[4558523:4560512](+)", "id": "<unknown id>"}, {"type": "CDS", "qualifiers": {"locus_tag": ["ctg1_4542"], "transl_table": ["11"], "translation": ["MMVNIIIGAIIFGYAAYTLVNFVKRSKKGKCAACSLNKSCQSKTCSPDMEQIAHNK"]}, "location": "[4560525:4560696](+)", "id": "<unknown id>"}, {"type": "CDS", "qualifiers": {"locus_tag": ["ctg1_4543"], "transl_table": ["11"], "translation": ["MKKLVGIGLAAAISFGALSGCSLLGEKANGFVLYGSEEQVQQITDKNKKEVKEKDFYKMKMTTLDGKKVLVMDKKTGEELVKKELLSKVDEKDNTKPLDKLPAVTTEQGLLFAKEKVENATLDGAKLKYEGNTIIGSGRAYTDMYAIVDDATYNNVKGDEKSVGVLKFDKDPSKEFPGYKGVEASQLVKIKK"]}, "location": "[4560730:4561309](-)", "id": "<unknown id>"}, {"type": "CDS", "qualifiers": {"locus_tag": ["ctg1_4544"], "transl_table": ["11"], "translation": ["MSVFKRLRDLTMSNVYSLIEKAEDPVKMTDQYLRDMQADVQEAEKSVAAQIALEKKFKILFEEQEALVKKREEQAHMAVQANNLDLARRALEEKQNAEQKMNEYKASYEQNKAAADNLRLKLEEMRKQLTELKNKRETLVARVNAAKAQKNINQAMSGFDSNSAKAGLSRMEEKALQLEAEAEASGEVYKKEKSLDDEFASLNKNSAVDDELARIMKQYEK"]}, "location": "[4561711:4562377](+)", "id": "<unknown id>"}, {"type": "CDS", "qualifiers": {"locus_tag": ["ctg1_4545"], "transl_table": ["11"], "translation": ["MTWMNVVAMLVWTGASAVLLFAIMWVDSIFTKYNDLKEIKNGNTAVTTRFIMKLFAQGYILSQSITKANDLWQALLASAVSFVILLVVEMFIEFVLKKMSGLDLEEGTKEGSVAHAMLAGSLHIVGALILGACL"]}, "location": "[4562457:4562862](+)", "id": "<unknown id>"}, {"type": "CDS", "qualifiers": {"locus_tag": ["ctg1_4546"], "transl_table": ["11"], "translation": ["MSLFKRIKNIMKSPEPPKPEKSLLTLAPGDMIEVSLVMYELTGKTSMHSRKEIVLTLQDGKDIRYLKIEDRENTYYKLYTPIDGRLDSIDEIPTTIEMDDTEYHMEEQYNGRVVVMGKTPFSASEEQYVWEFQSDNRKLLRIEWQNGRTMMYEGEAIIPADVQIIRAT"]}, "location": "[4562883:4563390](+)", "id": "<unknown id>"}, {"type": "CDS", "qualifiers": {"locus_tag": ["ctg1_4547"], "transl_table": ["11"], "translation": ["MSNRLFTMIKSFVIPILAIVILLVVAGYALSGCQGGQTKSIQDRYPLESVAKEGKQESYVYRAANRSVPEVAKELINEREPKQASKEDENQMFLVYSDKIYNLQKDKEKPSDTLIEISNKEFVRQNYQPSFLQGYIMGSILNDIFGSRKSSYGDYRGYNDRQNHKPVIPERPPTKEEKKTPPPITKEGKGSIIKRGDNVDSKPSVGDKGSITEKGSNTTPPPSTGSKGKITKTPGGSSGSDVKPKSSIKTPPRNTSPPKTRVGGSGKITKRR"]}, "location": "[4563402:4564221](+)", "id": "<unknown id>"}, {"type": "CDS", "qualifiers": {"locus_tag": ["ctg1_4548"], "transl_table": ["11"], "translation": ["MTTYKRFSVIMFLVLFLSLFISTTMKFHFVVGILWILCTCTLFLYIPLRFQHEVTAFQKYVAWIKRGSRWGE"]}, "location": "[4564319:4564538](+)", "id": "<unknown id>"}, {"type": "CDS", "qualifiers": {"locus_tag": ["ctg1_4549"], "transl_table": ["11"], "translation": ["MEKIIKNKPNKLKIASKALMIIIGAFITAYGLEAVLIPNNVSDGGVTGLSIVSSRLFGLPLGALIAVINIPFVWLGYKQIGKSFAIYSIIGIASLAIGTVVMHGIPAIIEGDTLLVTVVGGIIIGFGMGLALRNGGALDGIDMLAVLLSRKLPFGTSDLILFLNMFVFIFVSTVFGLQGAILSAIAYFIASKVIHIVEVGLSGSKAFKIITKEPELMVETIRDRLGRSATYNEVYGGYSREKFKEISCVINRLEESKMKELINEIDPHAFITVYDVAEVKGGNFKKRDIH"]}, "location": "[4564636:4565509](-)", "id": "<unknown id>"}, {"type": "CDS", "qualifiers": {"locus_tag": ["ctg1_4550"], "transl_table": ["11"], "translation": ["VGYCTKCGNETNEGNKFCGQCGESLSYKTVGGSFPNSSSNSSIEIFSLVGFITGLISWFINLWGLIGSVAIVFSILGLNKKVTGTSKTFAIVGVISGIINVLYAVTLFI"]}, "location": "[4565750:4566080](+)", "id": "<unknown id>"}, {"type": "CDS", "qualifiers": {"locus_tag": ["ctg1_4551"], "transl_table": ["11"], "translation": ["MLYFGIIPLILFIIFLISYLKDPRKIINGFLFNAFICSFLLFCAIASFESGNNDLHFIVIIPMLALLVMIPFAIVALMFGLFLNAKILMQREGRRFTNSLTLIAALGILFFIMLPIINPANLFSEHFQFIFAAISLITMYFFVHLSNFLSAYFLYQFNRPRRNQDFIIVLGSGLINDKVPPLLASRINKAIDFYWKQAAVNTPPTIIFSGGQGPDEGLPEAEAMQNYAVEKGIPLEHTVQENRSVNTYQNMLFSKEIMDSLKTEGKYRSIFTTNNFHLFRAGIYARQAGLNSQGIGSKTAFYYWPNAMIREYVAIVVMGRKRHMKICGTILGFALFLTVISFIVS"]}, "location": "[4566153:4567191](-)", "id": "<unknown id>"}, {"type": "CDS", "qualifiers": {"locus_tag": ["ctg1_4552"], "transl_table": ["11"], "translation": ["MKVGDKMPAVVEGVIIENCNGTINVGDKYNVQPIEKTKAYNGSGSSNTGMKVQTFSGISTADVWDNDVNDQGIQFTL"]}, "location": "[4567865:4568099](+)", "id": "<unknown id>"}, {"type": "CDS", "qualifiers": {"locus_tag": ["ctg1_4553"], "transl_table": ["11"], "translation": ["MSHDMLAIIWFGLWGVIWTVYFILDGYALGNGMIFPFVTKDRQERNQLQEAIGPFWGGNEVWLITAGGATFAAFPVTYANMFSYLYTPLFLVLLALFARAAGLEFMHKDDSPIWKKTCKWAFAIGSFLIAFLFGVTFANLYYGLQIGKNGYEGNLLSLLNHYGILGGLFFTAIFVVSGALWVMIKTTGEVSDRAYKIARPFSMAAAIILAIFYVATANRTNLFQNFTEYPVLFILPVLAMLMSVLALIMVYKHKIGLAFTFVCLTIAMFMTTGFAGMFPRMLPSRINDAYSTTLYNAAGSQLNLKIMFFVAMVMVPIVIGYQLWSYSIFKNKIHKDSAKGYH"]}, "location": "[4568265:4569294](-)", "id": "<unknown id>"}, {"type": "CDS", "qualifiers": {"locus_tag": ["ctg1_4554"], "transl_table": ["11"], "translation": ["MSDVLLLSRFQFAITIFYHFLFVPLTIGLVILVACMETQYARTLNPTYRKMANFWGKLFTINFVMGIITGITMEFQFGTNWSEYSKYMGDIFGSPLAIEALVAFFLESTFMGIWLFGKDKISPKFRAFCMWMVALGTNISALWIITANGFMQNPVGYVVRNGRAELNDFWALVTNPYAWNMFFHTVIGCYIVGAFFVMAISSYHLLRKNEVEFFKKSFKFGLMLGLFAATITPFMGHQSGVSAAKYQPAKGAAMEAVWETGKGQGFSIVQIPDVKNEKNFEFLTIPKLGSFFYTNSFDGEIVGLKDIPKDERPNVNLVYYSFRLMVALGMFFMALTWYGFYLNRKGKLENSKRYLKITIWSVLLPYIAINAGWIVAEVGRQPWTVYKLMRTAESVSPISVPQIWFSLISLILFYTLLLIADVYLMLKFAKKGPAALEEPATEGGVAHVS"]}, "location": "[4569283:4570633](-)", "id": "<unknown id>"}, {"type": "CDS", "qualifiers": {"locus_tag": ["ctg1_4555"], "transl_table": ["11"], "translation": ["MKSLEEILQYNEKFVEEKRYEEYETGKFPNKKMVIISCMDTRLVELLPKAMNMRNGDVKIIKVAGAVISHPFGSIMRSILVAVYELGADEVCVVGHHDCGMAKIQASSTIEKMKERGITNEKLDTLRYSGIDLERFLQGFSSVEESVEHSVSILRNHPLLPEEVPVHGLVIDPDTGKLDLVVNGYDN"]}, "location": "[4570857:4571421](+)", "id": "<unknown id>"}, {"type": "CDS", "qualifiers": {"locus_tag": ["ctg1_4556"], "transl_table": ["11"], "translation": ["MKQIFIGIIRFYQKFISPMTPPTCRFYPTCSHYGLEAFQKHGALKGFWLTCKRILKCHPFHPGGFDPVPDKKDDKVNS"]}, "location": "[4571417:4571654](-)", "id": "<unknown id>"}, {"type": "CDS", "qualifiers": {"locus_tag": ["ctg1_4557"], "transl_table": ["11"], "translation": ["MPSVESFELDHTIVKAPYVRHCGVHNVGSDGIVNKFDIRFCQPNKQAMKPDVIHTLEHLLAFNLRKYIDRYPHFDIIDISPMGCQTGYYLVVSGTPTVREIIDLLELTLKDAVQITEIPAANETQCGQAKLHDLEGAQRLMNFWLSQDKDELEKVFG"]}, "location": "[4571782:4572256](+)", "id": "<unknown id>"}, {"type": "CDS", "qualifiers": {"locus_tag": ["ctg1_4558"], "transl_table": ["11"], "translation": ["MDKYSIGEISKETNVTTRTLRYYEEIGLLKPSYVAESGYRYYSKDDVITLQQITTFKKLGFKLSEIKKVLKEEKGNSEERWKSAIQNEIQTIQAEVKRLKDLEKLLYTAFHSIELTGELKTEDLMLFIKSVQGIEQRENFRQKYFTEEEQKVIEDLPTLEENDERTKEWLQVLREIRQRINEPVDSPEIQMLAERVVAFSMHVFHEDEQLINKYWDLIKPEEGEIARVYGLDLETMNYIEKMIDCYLKKEEGK"]}, "location": "[4572385:4573147](+)", "id": "<unknown id>"}, {"type": "CDS", "qualifiers": {"locus_tag": ["ctg1_4559"], "transl_table": ["11"], "translation": ["MTGAGKEKLYGIKHARMERQYFYKHLGIFIFAQILFIFIVGLVPAQELPSGSYFLHMKEWILNKQIGFYKNETINTITSVWTSVLIIHFIWAMSYILFPKKKRNSSKQETREEIKEEVKKKKEISINRAWMYLVFGGLIEIYWATGLKTNSMSILTLIAILVSFQLLIEATKKIPIGTAYAVFTGIGTVGTILVDILYFKEPFSLIKIFLVCLLALFIIGLKFSGNKEEVK"]}, "location": "[4573143:4573839](+)", "id": "<unknown id>"}, {"type": "CDS", "qualifiers": {"locus_tag": ["ctg1_4560"], "transl_table": ["11"], "translation": ["VAWIYLIIAGLFEIVGVIGIKKVAKNNSWTNNIILIGGFIISFQFLTMALQEIQLSIAYAVWTGIGTLGAAVVGILFFQEPKNAFRIICIVGIMGTIIGLKVVS"]}, "location": "[4573840:4574155](+)", "id": "<unknown id>"}, {"type": "CDS", "qualifiers": {"locus_tag": ["ctg1_4561"], "transl_table": ["11"], "translation": ["MLTNLRILLSAIAFILAFFSLFTRISILFSYVFILLSITFILSGVAEIQQKQKSKAIFCFIVGIITFFVGISDILP"]}, "location": "[4574180:4574411](-)", "id": "<unknown id>"}, {"type": "CDS", "qualifiers": {"locus_tag": ["ctg1_4562"], "transl_table": ["11"], "translation": ["MLKGVRITLSLIALCIAIYSFFTSNREIMPYMFIFLGMMAFVISIEEILKQQKGGSILALLAGAGALFLGFSEIFR"]}, "location": "[4574753:4574984](-)", "id": "<unknown id>"}, {"type": "CDS", "qualifiers": {"locus_tag": ["ctg1_4563"], "transl_table": ["11"], "translation": ["MLRILRITIALTVFVMSAIGLYTGQNNFLPLSQFLLGALMFLIAFEQIKKKEAATGLICIISGAFIWIVLIISYIK"]}, "location": "[4574998:4575229](-)", "id": "<unknown id>"}, {"type": "CDS", "qualifiers": {"locus_tag": ["ctg1_4564"], "transl_table": ["11"], "translation": ["MFKILIIGIIIVLIILVLSIMTINKGYAYKHYVDKLEDNPYTKKNKENS"]}, "location": "[4575230:4575380](-)", "id": "<unknown id>"}, {"type": "CDS", "qualifiers": {"locus_tag": ["ctg1_4565"], "transl_table": ["11"], "translation": ["METKKTYYISIGNGQISQVKTADTYNFEIYANDEEITELREHFDQAYVEDLGSFVRSHVPFVEYHHDSNNDRYDEQLQKAYKMIYDLGNHETKELVAQMGIINGL"]}, "location": "[4575463:4575781](+)", "id": "<unknown id>"}, {"type": "CDS", "qualifiers": {"locus_tag": ["ctg1_4566"], "transl_table": ["11"], "translation": ["MYKFKDYYHNTVQLSFERYPFSPEPKHVWVVCRYGDQWLLTHHLRRGLEFPGGKVELGETPEEAAVREVHEETGGIVSDLTYLGQYKVSGKDKIIIKNIYFATISAVEEHTHYEETKGSVLLKDIPDNIKTNRKFSFIMRDDVLARTMKHIEEIGCFTK"]}, "location": "[4575865:4576345](+)", "id": "<unknown id>"}, {"type": "CDS", "qualifiers": {"locus_tag": ["ctg1_4567"], "transl_table": ["11"], "translation": ["MDKRKETTVTVSMVKLNFSLFFIIIALSFGIGYLHIFLSGGVQVEVTLLTMFLFIIAMIVLVCIHEAIHLIGFRYIGGIPWSELKWGVNWKLGVAYAHSKQAVTVKQMKKVLMLPFLPTGILPIVLGLAMNLEPLSFLGILLTAGCIGDIALYQKVSKFPDDALVKDHPSKPQFTVYE"]}, "location": "[4576458:4576995](+)", "id": "<unknown id>"}, {"type": "CDS", "qualifiers": {"locus_tag": ["ctg1_4568"], "transl_table": ["11"], "translation": ["MIRAILFDLDGTLLDRRQSLEQFICDQYNRFASHLMGIEKSEYCSRFLELDNNGYTWKDKVYATLLSEYNITTLTQEQLLHDYITNFQHHCISFKNTHELLQQLKQRNIKIGIITNGFTEFQMSNLRALHIHTYTNTILVSETEGIKKPHPEIFERALQRLDVKAEECLYVGDHPENDVLGSEQVGILGVWKKDSFWGDFKHSRIVDDLLEVLSFLEVEIKIQ"]}, "location": "[4577080:4577752](-)", "id": "<unknown id>"}, {"type": "CDS", "qualifiers": {"locus_tag": ["ctg1_4569"], "transl_table": ["11"], "translation": ["MKKLYGKLMCCMIASSLVAGCDSAIEVTKEKEICKTEEECTQIGDKTLQKVYKKIEGLSELEKVEDYDIEEYESMNMKEAEQKKEEDDNYFFLASYYIDDDEIVDPYFEKLDRKRLNKAFADDEVAKDDLLSQRQDREYHETLWDMYRTLIPVKYRENITGFDLITDGYDGVVAHVMPSMDDPRDWLLSLDVLDSGVNIDEVMKTLIHETAHVLTIGHKQVPVDRKYLEAFDEEKDISSYRNKCKTVFLKNGCARKTSYINQFYNEFWKPIEQEWTEKKVEESEEAQIKFYKEKHDEFVSLYGTTNVTEDIADTFTAFILQDSKKVKEGTELKYKKIAFFHQFPELVKMRAEVLSGLYDVSKTIEQQGGD"]}, "location": "[4577844:4578957](+)", "id": "<unknown id>"}, {"type": "CDS", "qualifiers": {"locus_tag": ["ctg1_4570"], "transl_table": ["11"], "translation": ["MKTILAVAGLIWVMSHGFPIFEGEQIRSALNEKFNDYHVIDRKDNVVTVRVKECFHTVTVADGNITNETKMCDKR"]}, "location": "[4579184:4579412](+)", "id": "<unknown id>"}, {"type": "CDS", "qualifiers": {"locus_tag": ["ctg1_4571"], "transl_table": ["11"], "translation": ["LDNIKQLHEQFRKKERRRAWIARSLQLLLLILFFALWEISSKREWIDPLLFSSPSSIWDLFLTKWIDGSLWVHIWTTLLETGVGFILGTVLGAIIATFLWWMPLLARVLDPYLVVLNAMPKVALGPIIIVIFGPNISSSIAMGVIISIIITILVIYSAFQEVDSNYIKVMDTFGANKWQCYKQVVLPASFPAIISTLKVNVGLSWVGVIFGELLVSKQGLGYLISYGFQVFNFTLVLLSVLLTCVLATLMYVFVEAFEKILIGKRKRS"]}, "location": "[4579446:4580253](-)", "id": "<unknown id>"}, {"type": "CDS", "qualifiers": {"locus_tag": ["ctg1_4572"], "transl_table": ["11"], "translation": ["MSFLQIRNVSHCFFAKENAKLILEDMSLQVEEGEFISILGPSGCGKTTLLSIIAGLLDPIDGIVFLDGEPITTKTSSMGYMLQQDYLFPWKTIEENIMLGLHIRKIYDEQMKEHTLNLLKQVGLYGVEGQYPRELSGGMRQRAALVRTLATDPKILLLDEPFSALDYQTKLKLEELVFNLLNKYKKTSLLVTHDIEEAIAMSDRIYLLQANPGKIAKTFIVPESIRSLSPLEARHHYDFPALFQDIWKELERLG"]}, "location": "[4580245:4581010](-)", "id": "<unknown id>"}, {"type": "CDS", "qualifiers": {"locus_tag": ["ctg1_4573"], "transl_table": ["11"], "translation": ["VKKLIAIFCIMLLAVFTFAACSNKKEGTKEQTQNIRVGEVTHSLFYAPLYVGIEKGFFKDEGLDIDLQTTAGGDKTMTALLSGGIDIALVGSETSIYVHQQGAKDPIINFAQLTQTDGTFLVSRKKLDSFNWNDVKGVTFLGQRKGGMPQMVGEYVLKKNGIDPHKDTNLIQNIEFANIANAFASGTGEFVQLFEPTASILEKEGKGYIVASFGNESGTVPYTTFMAKESFLKKDKAAAEKFTRALYKAQQWVDTHSPEEIADAVSPLFKDTSKDITIQVIERYKKQHSYATNPLLDAEEWKQLQTIMKDAGELQKEVPHEALVNTKIAESVIKK"]}, "location": "[4581021:4582029](-)", "id": "<unknown id>"}, {"type": "CDS", "qualifiers": {"locus_tag": ["ctg1_4574"], "transl_table": ["11"], "translation": ["MEYEYDDSVHLHLDYFGTECDMGSIAYKRKNEDVWDVYFNFGVYGIQKDDVELGRFMDEYAGHYVFSVHARDLSWEFGSAQFEEWVLKNRIVEKTLQK"]}, "location": "[4582149:4582446](+)", "id": "<unknown id>"}, {"type": "CDS", "qualifiers": {"locus_tag": ["ctg1_4575"], "transl_table": ["11"], "translation": ["VIGFLILLFIFVAGFFIMQMLIYRFAKKNIHKYTKIKWFHMWLHMNMKKGPRLDFFDFVVIVLVCIVWKIWLLPFI"]}, "location": "[4582456:4582687](+)", "id": "<unknown id>"}, {"type": "CDS", "qualifiers": {"locus_tag": ["ctg1_4576"], "transl_table": ["11"], "translation": ["VLVKGEEEKVKATTDEQKIEEDKKVAEEEKRKQEEQQKAEEEKRKQEERRKQEQQKAQQQPVQQERTQKQENTKQTTGGKPTRSQISVGSHVVIQLDNDYSKTVSGVVKDILINTETHTYGIKVRLQNGQMGRVQSVG"]}, "location": "[4583048:4583465](+)", "id": "<unknown id>"}, {"type": "CDS", "qualifiers": {"locus_tag": ["ctg1_4577"], "transl_table": ["11"], "translation": ["LLTKFKSLPKAVYAILALSFLLHVFCLVKQPGLDGELVKVTYGANDAFNYSLTAEQLLKHGVFGYVYLEPSEVPGKNAYITPGQPLLLAGAMIISDITSIPYYYVATVINMIMNLCTVLLVFLIGKELFEKNIYGIVASILYAIYPSNYTYFRTLLTEVPSIFLLALCVYVFVLAWKYNKTKFHIWFGIVVSILLMFRPNPAPMMLIPVLVVLFTYGFKDSIRIGLLWFIGPFLIIGAWVVRNYLALNQFILFSTQGADPLIAGADPFNKIGYENIVNEMRAKGLDDKGAYAKELIKNGFKTDFTYWFSWFTVGKTIELFKTAPAVDQYRIHNFMQLCHRVFIIGTFLSSFCLMLNSFKHKRVMMLVASSIIYIIFSNLFLAINRYGFFINPLMCLILAYGLIHIAHKLPFFRTNQA"]}, "location": "[4583505:4584759](-)", "id": "<unknown id>"}, {"type": "CDS", "qualifiers": {"locus_tag": ["ctg1_4578"], "transl_table": ["11"], "translation": ["LKYGSTLFHLPKRSILISSIISSMVTLLVITMLFMILKVFNLDMMKDHLNQKLVLSVMMIFIWGITFYITHFNKKEMSIPRVSLRVHFILFLLAHAVALFYIVMQVNMSFIETMNWIYIYNMQFILSFVVIYAIYILVYNLIGKVFLSMVLSSCTLVILGIVNYLKLIFRGDPLYPSDFTQITHMQSVIPMVMDYFSWSYILIIIVSIVACIVAGIYMRRYIQNVKIHLGIRALLVVGSIFVLYAYGNFANTFMNKVFQKSGVDFVLWNQNENYASNGFVLGFISNLDTTVMEKPKNYSKENMLEIANDIKKQYSGNIGNEKKKEKPNIIFVMSESFWDPTKVTNLSFSEDPVPNLHHYIENFPGGQTISPTFGGNTANVEFEALTSYSMSLLKPGSIPYQQVITNKKEIPSIPTALKKEGYYTSAIHSFGRTFFKRDDVYKVLGFDKFNAEDTMENVDIDGDYISDLAMSEEIIAELEKQKQPTFIHAVTMQNHFPFTEGRFGENLIEISGLENEESKGELETYTEGLRRSDEALQYLIEQLDNLDRPTLLVFFGDHLPSLGTNKSFYKENGYITNEKTPSERLAMAQTPLLMYANFDMPNDNLGLVSPIHFSNLIFDYAGLNKSSFYQFLSGLYKEIPVLRDELKVDKNGEVINDLTKKQKEMLEQYKMLQYDLLVGNQYSKEILF"]}, "location": "[4585049:4587116](+)", "id": "<unknown id>"}, {"type": "CDS", "qualifiers": {"locus_tag": ["ctg1_4579"], "transl_table": ["11"], "translation": ["MFVTVEKDVHIFVQDVNPGPGSKTVFFVHGWPLNHQMYQYQLNVLPEHGFRCIAMDIRGNGQSDKPWTGYTYDRLADDIAIVLEALQVENATLVGFSVGGALSIRYMSRYNGRRISKLALIDAVSPSFVKNQESPYGVPKEQADALINQMYANLPKFLNDVSLSFFNRNLGAATLEWFSYLGMQSASYALIKILQAAANEDVTKDLNKINVPTKIFHGVHDQLIPYKSAELTQQRIKNSQLHALTNSGHGSPIDQADELNKELIKFLHA"]}, "location": "[4587329:4588139](-)", "id": "<unknown id>"}, {"type": "CDS", "qualifiers": {"locus_tag": ["ctg1_4580"], "transl_table": ["11"], "translation": ["MDGKKNKKIEQLQSFTRENEGKEMTTNTGVKISNDENSLTAGDRGPTLLEDFLMREKLSHFDRERIPERVVHARGYGAHGIFELYESLEELTMAHFLQDPSKKTPLFIRFSEVAGSKGANETNRDVRGFAVKFYTEEGNFDLVGNNIPIFFIQDGIKFPDLIHALKPEPHNEIPQGQTAHDTFWDFIANNQESAAMMMWIMSDRTIPRSFRMMQGFGVHTFRFVNKNGKSRFVKFHWKPKLGVHSLIWDEAQKLGGADPDYHRRDLWENINAGNYPEYELGIQILEEEDEFKYGFDILDATKIWPEEDFPVKIIGKMTLNRNVDNVFAETEQVALHPGSIIRGIDFTNDPLLQGRLFSYTDTQLARVGTNYQELPINRPICPFHNNQRDGASKYIIDKGNVAYHNNSLANNSPYTVPGTKGGFVTYPSTVSGHKTRETAASFKDHFSQARLFWNSMSHVEKIHIIQAFSFELGKVKSKSVRQQVVDMIGHISTELATLVAEALGAKVPNVQESNVTKSSPALSMANTTFSPNTLRVGVIVANGYDGPSAQYIINQFKQVGLQPVIVSERLGIVQGTSNGHWEVNDTFLTGSPLLYDGLLLIGGKMDDHFLNKASSFVVESYNHFKPIGSFQNGSSIIQSLNIEGKPGVLIEQDPTRLANEFIKAMTKQRFWDRAYS"]}, "location": "[4588154:4590185](-)", "id": "<unknown id>"}, {"type": "CDS", "qualifiers": {"locus_tag": ["ctg1_4581"], "transl_table": ["11"], "translation": ["VKESFLSYKEEERNAKILLWVLYVIVIVYQIFYAIVLDNKSIMDKGYNIVWQVICGVAILCVNIYLMKKEKANLVKYAWIFAYIGIEIANIFSYIFYNKAAFDATNIIEIILIFFVPIFLNKKFYVILLSSIVGKYLIYLFVLEEIKAFMFLIMCTLMLIAAYIILNRFLQYLSAVKESIAIASESQKLAVIGKMAATVGHEIKNPLASLKGFTQLQREKHEEDPVYKRMIFEIENMNNMISELMEVATCKPSIYKKHDLGKIVLQATTTLREKMNELNVQLISNVGEQTIEVECDERRIRGVFLYTIKNALEAMEQGGILHLRLENKGKEYVMISLIDNGHGIKQENLTRVTEAFYTTKQDKIGLGLTVANRIVAEHLGELHISSERNTGTRIDIILPRKCGNTEIQVEEKLGVTI"]}, "location": "[4590366:4591620](+)", "id": "<unknown id>"}, {"type": "CDS", "qualifiers": {"locus_tag": ["ctg1_4582"], "transl_table": ["11"], "translation": ["MNKGYIFKNEEIKALKVFLSLFFIIFFVYDLAYEFIVPLIAGEQEGVGKFEDGLGLWLYFLMVVLFCIGIYFMKWKNVFAVKYIILIGYNVLDCIHNIMIYYGSDAEFDGGNIVEVFFILFAPIFVNKRYFWLVPAILVGKYAFTGIIIQSSLVLIPMALYSVFTIICWIIFLRVQSYVRTLEMMDKEIKQTEKLAAVGKMATVIGYKIRRPLANLKKLVNKQADKHPEDKIYSDIMKQEVDRIHIIATELSGFEKSKSLESETHNIQEIISYVIRVMEKPALKQGVHIQGIYSKDLPSITCDEKRLKQVFFNLIKNAIEAMSVGGTITIKVTVKEGIIVQVKDEGCGIPKDKIPKLNEAFYTTKETGTGLGLVVTEKIIKDHNGKMSFESEVGVGTTVEVMLPLH"]}, "location": "[4591616:4592837](+)", "id": "<unknown id>"}, {"type": "CDS", "qualifiers": {"locus_tag": ["ctg1_4583"], "transl_table": ["11"], "translation": ["LQNQIGKFGRILLAGGILFTQVGVLDYSATKVYAVTNDEQGRFIVHMDKQEIKVDENVVLKITNTNKQDANIELKLSNEQLFNEEETKKMNENNKAIQNISVTEDHIVKIEKNEQSNFIGDVYVVIQMKKAGEYKFEPIVKFEGNEKKIESPSLHVVEKKEALNVAISDENPKASEEVVKKEKNEKVKVSEENKKQEIKPTNAEVPKETNTLEKEKVNEELVSKENELKESNKVNENNQELPAIQAEKVLKSQSLLAASPVTSILRYPNVKVINNRTGEGPSIPGKYAFRFVWSPQVTYEVKGSSNDRTGQSQYTFRNSNREQYVLVKKAGEYQGKWIDVRINIHSMTASSVDVKTPITKGDAKNFLQLYGNGRSGQTYNASFEFYEHGTSKKVPLTAMWNFKRINSYKNVTLRNDGSHLTNLYVYDTSSIRYQDKGNNKIEFSGTAGPVATPEADMTITFDNLTELPLEVRLNASGVNVSYDQLAIAQIEIPAPSVIGDIVEDNSRQLSYKVYQNMPAQSKDIHYAKSFVLESEVNKDFTVNDVSIQDVESGDDVSSFFDISRKNNKVTAVAKANALKTEEFNGKIYEMTITGSPVKGADVMKYYKDGYLEIPVSAKNYLDDDKNGQDSNRDGIAKIRYKGIPTGKPVPQKVVQGTDLTKMDISKFVTDLSVDTNLDVDKPISVMKLINIPDTKTIGNHTVTVVIETKQGVQAEIQVPVTVVDGTLKLVDVPKEITFGDVTIPSKTTTYTPKAISNSLKVTDNRVKKQKWSVYVKEITPLTSAQNDTLTGALIYKRNGKDTPLSNSSIEAFSYTSKNDEEVSLNWKENEGIHLQVKPGPNVKANTKYAGQLEWTLTDAPL"]}, "location": "[4593656:4596242](+)", "id": "<unknown id>"}, {"type": "CDS", "qualifiers": {"locus_tag": ["ctg1_4584"], "transl_table": ["11"], "translation": ["MKKIVGIIVSTVICVPFLMANVVTATSTNSKAGITFSNSYTPNTSTDPTKINTKKETVDKNKNGDKYLPKTGGQTRDFKQYIGLFSIVLSLYVFKRIRGKQVYSK"]}, "location": "[4596281:4596599](+)", "id": "<unknown id>"}, {"type": "CDS", "qualifiers": {"locus_tag": ["ctg1_4585"], "transl_table": ["11"], "translation": ["MKLAKLALIGAVSLTSVAAVGTSAFAEEKANMKSKTDVTFIEDTSTTDPNNPENPNEKVTPENPGDHEIGTKGPLSINYVSNLHFGEQVISGNDQTYFAKLDKVKQGSKTVEVPNFVSVTDNRGTNAGWKLKVKQNAQFKSGNSELTNAALSLSNPAVNSVTDAQYAPTTFKNKVTLAPGGDAVEITTAAKNKGMGDWTTAFGKGTEQGKQSVSLFVPGTTAKEKGAKYSAELTWTLEDTPN"]}, "location": "[4596635:4597364](+)", "id": "<unknown id>"}, {"type": "CDS", "qualifiers": {"locus_tag": ["ctg1_4586"], "transl_table": ["11"], "translation": ["MKLAKIALIGAVTLSSVSVGTSAFAAEKDGGKVDSKAFIKFEKNTDKIDVVNPENPDETVDPVDPDKKGTDGPLSIDYVSNFNFKTQKASGNNEIYFAELDKVKKKVDGSVIDVPNYVQVTDNRGTNAGWHLTVKQNGQFKTADDKALDGAALTLKTSALKSNAGSDAPTAEQSITLNPSGAASDLIDAKENQGMGTWVNTFGKDATEAKQSVELSVPGKTKKEQTQYTTSLTWELTDAPM"]}, "location": "[4597431:4598157](+)", "id": "<unknown id>"}, {"type": "CDS", "qualifiers": {"locus_tag": ["ctg1_4587"], "transl_table": ["11"], "translation": ["MVKKLFTSLLLITFFMVNAFSVYAAEMKFAVTAVIPENQIDKNQTYFDLKMQPGQKQTIQVQMKNDTNKEVVVESFANTAITNSNGITDYSTVEPKTDSTLKYPFSKIAKMPKETKVPANSIVTVDINLEMPSESFDGVILGGLYFKEKEDENAKKKDEGVQIENKYAYAIGVVLKETDAEVKPDMKLNEVKPTQINGRNVVTANLQNVKPAMLKNLSVDAKVYKEKGTDVLFEAKKENLRMAPNSNFDYAISWENKAFDPGMYRVEVKATDGDQKWEWTKKFTIEGKTADKLNDTAVEAKKDYTLYYIIGGVLLVIILLVLVFFLGRRSKKEDDNEK"]}, "location": "[4598266:4599283](+)", "id": "<unknown id>"}, {"type": "CDS", "qualifiers": {"locus_tag": ["ctg1_4588"], "transl_table": ["11"], "translation": ["MPALKKIEQSLDHLFQIEKYGKDSAFSRFIPAVYDPIKFPWQQFFEANFVDLFNGLMMHGSENVNKVFLAVFPTDDVLETFISQSTPGDLLFMHHPLVMECGDPIGRSGRGFIPIPEKYLQGIKEKQLSIYTCHVPMDFHQTHGTSISIAKALNATVVDDFAYGGPEQEPVGLICEIDETSTEALQKHLKQLFQIPYTDFEGKRHDSIKKIAIIAGCGDVVSLMKEAEEKGAEAYITGEIHCHIDNDYGRHKYSLIMDYVKETNMSLIGVSHSASEYLVKETLMHDWFKENFDVDVILLPQEKWWL"]}, "location": "[4599665:4600586](-)", "id": "<unknown id>"}, {"type": "CDS", "qualifiers": {"locus_tag": ["ctg1_4589"], "transl_table": ["11"], "translation": ["MYVTVTEAAYKKIMDTIPSEAKYIKLFYDNEGCGCVMSGIIDLVAVAEKDERDVDIESSTMNFIADRTKLVFMDDKLTVDWHESGGTFQLKSPSQFYNPNMKLHVRV"]}, "location": "[4600960:4601284](+)", "id": "<unknown id>"}, {"type": "CDS", "qualifiers": {"locus_tag": ["ctg1_4590"], "transl_table": ["11"], "translation": ["MRRWGIELLILSVVIIWGINYTIAKYGFLEFTAIEFTALRMMAAAPLLLLLTFFIEKSVYMERKDIPRLIIVSVVGIVLYQTLFMETVKYTSATNASLLISISPIFTTVFAIFLKQEKFSSRKLIGSIIAFSGAALVLVAGHSLASSFYGNGIGLITSICWGLYPVLAGPLIKKYSALRVTAWSALVGAIPLLLLSGPYVFIMPFHITHGMTLFALLYSIFFVTVFGLVMWYVGVQKIGASHTMEYMYITPLVAVLFAAIWANEYVSFQQIIGGIIIFFGLWFVKSEKVKVHSTAGEPISK"]}, "location": "[4601542:4602448](+)", "id": "<unknown id>"}, {"type": "CDS", "qualifiers": {"locus_tag": ["ctg1_4591"], "transl_table": ["11"], "translation": ["MIYFLMALIHLIIPALIGLSLYWYTKNHSIFYAVLGVLLPGIILITLFRIPFLNLIPLITAILFLIFLPKIKK"]}, "location": "[4602476:4602698](-)", "id": "<unknown id>"}, {"type": "CDS", "qualifiers": {"locus_tag": ["ctg1_4592"], "transl_table": ["11"], "translation": ["MISMSLRSFKIQSYYILGILLLGWMLTPFSAHFLGAGIGLIVSMYCVWLLGRRIEKLGDSIVKKTKAPTLGMFNRFAAAILGAIIMYEIEHHMVMWAFAVGIMGGYFLIVVNLGYYSMKDEKELTKS"]}, "location": "[4602989:4603373](+)", "id": "<unknown id>"}, {"type": "CDS", "qualifiers": {"locus_tag": ["ctg1_4593"], "transl_table": ["11"], "translation": ["MKNFSRAGKILFIYGAFQIFWGLVMLNVNLFEHTSETIKYIILITGIICCIISKFFKEHKSPTNT"]}, "location": "[4603638:4603836](-)", "id": "<unknown id>"}, {"type": "CDS", "qualifiers": {"locus_tag": ["ctg1_4594"], "transl_table": ["11"], "translation": ["MSTVNVQIGLHELLNGSNAQIQLSVPQLVEKVLMRNEGKLTSTGAVSTSTGKYTGRSPKDKFIVKEASVADKIAWGAVNQPISEEHFNKLYTKVLEYLKEKEELFVFKGFAGADRNYRLPIQVINEYAWHNLFVHQLFIRPTEEELTTHESGFTIVSAPNFKADPAVDGTNSEAFIMVSFEKRIVLIGGTEYAGEMKKSIFSIMNFLLPEQDILSMHCSANVGEEGDVALFFGLSGTGKTTLSADPNRKLIGDDEHGWSDNGVFNIEGGCYAKCVNLSHEKEPQIFDAIKFGSVLENVIINNQTRIADYNDTTLTENTRAAYPMHAIDNIVLPSVAGHPNTIIFLTADASGVLPPISKLSKEQAMYHFLSGYTSKLAGTERGVTSPQATFSTCFGSPFLPLDASRYAEMLGEKIEKHDAKVFLVNTGWTGGEYGVGKRMNLGYTRAMIQAALSGELAKTETAKHDIFGLEVPLHVPGVPDEVLMPEQTWADKAAYKAKAIELANEFKENFKKFESVSEDIINLGGPIA"]}, "location": "[4604125:4605712](-)", "id": "<unknown id>"}, {"type": "CDS", "qualifiers": {"locus_tag": ["ctg1_4595"], "transl_table": ["11"], "translation": ["MTKKRHLFTSESVTEGHPDKICDQISDSILDAILSKDANARVACETTVTTGLVLVAGEITTSTYVDIPKIVRETIQGIGYTRAKYGFDAETCAVLTSIDEQSADIAMGVDQALEAREGQMTDAEIEAIGAGDQGLMFGFACNETQELMPLPISLAHKLARRLTEVRKDDTLSYLRPDGKTQVTVEYDENGKPVRVDTIVISTQHHPDVTWEEIDRDLKEHVIKAVVPAELMDGETKFFINPTGRFVIGGPQGDAGLTGRKIIVDTYGGYARHGGGAFSGKDATKVDRSAAYAARYVAKNIVAAGLADKAEVQLAYAIGVAQPVSISVDTFGTGKVSEDVLVELVRNNFDLRPAGIIKMLDLRRPIYKQTAAYGHFGRTDVDLSWERTDKAAALKEQAGL"]}, "location": "[4606231:4607431](+)", "id": "<unknown id>"}, {"type": "CDS", "qualifiers": {"locus_tag": ["ctg1_4596"], "transl_table": ["11"], "translation": ["MPFPASGMTNMKKYIELDGEVYCSSCIQIVSKTK"]}, "location": "[4607472:4607577](-)", "id": "<unknown id>"}, {"type": "CDS", "qualifiers": {"locus_tag": ["ctg1_4597"], "transl_table": ["11"], "translation": ["MELYKKLTTTFILLFIASITVGFSLKGAIPYATLVSIIFATLFLLSSAFCAGKARQMNG"]}, "location": "[4607658:4607838](-)", "id": "<unknown id>"}, {"type": "CDS", "qualifiers": {"locus_tag": ["ctg1_4598"], "transl_table": ["11"], "translation": ["MSVTEHKKQAPKEVRCKIVTISDTRTEETDKSGQLLHELLKEAGHTVTSYEIVKDDKESIQQAVLAGYHKEDVDVVLTNGGTGITKRDVTIEAVSALLDKEIVGFGELFRMISYLEDIGSSAMLSRAIGGTIGRKVVFSMPGSSGAVRLAMNKLILPELGHITFELHRQ"]}, "location": "[4608074:4608584](+)", "id": "<unknown id>"}, {"type": "CDS", "qualifiers": {"locus_tag": ["ctg1_4599"], "transl_table": ["11"], "translation": ["MSRWAGIVLAGGMSSRFGEPKALASWQGSTFIEHILKEMTSALQEVVVISHSDIKERVEQFVQVPVIEDIPHYKGNGPLAGIVSGMEYIEADWYAIMPCDAPNVSHEWFTILLEQTSNEYDAVVPIINGRKQPLLAAYHNRVKEKIYALLQEEKRSMGQLLSQCNVKYVAGEDVQANTDWFINVNTKEEYVQAQKDLSNE"]}, "location": "[4608580:4609183](+)", "id": "<unknown id>"}, {"type": "CDS", "qualifiers": {"locus_tag": ["ctg1_4600"], "transl_table": ["11"], "translation": ["MRVAIFTDTFTPQVNGVAKTLERLTSYFQKEQIAYSVFAPQHTAEDNFVANVNKMRSIPLTILYPECRFSFPTPRIKRELHSFKPDIIHIATPFNMGLCGLYYAKKLNIPVVGSYHTDFDAYLRYYKIEFLSNMLWNYLKWFHSHMQKNFVPSSETLHQLKNKGFQALSIWGRGVDCTLFHPAYNTDLFRKKYNITAKYVLSYVGRIAPEKDIDTLQNLIVKTSHTRNDIHWLIAGDGPLATNLREAVPQTNVTFTGYLQSADLAEAYACSNIMVFPSATETFGNVVLESLACGTPVIGANSGGVKNIITDGKTGILCPPKNEDAFLSSIYSLLQNEEKLEQMGIAASSFAKSKSWDEIFRGLLNQYEEVLQHTASELLA"]}, "location": "[4609461:4610604](-)", "id": "<unknown id>"}, {"type": "CDS", "qualifiers": {"locus_tag": ["ctg1_4601"], "transl_table": ["11"], "translation": ["MKVSGLYKIECYIFKGINRYFDQKTLNIFFSNITHIGGATFSIALTLFFLIFAKGTLHQAAIATAISLAISHIPVQILKRWYPRKRPYLTIQDAKYPVHPLKDHSFPSGHTTAVFSVFIPFICYNPSLLAFLLPLALCVGISRIYLGLHYPSDVFVGMCLGTCSGIISFYQFIPLFT"]}, "location": "[4610616:4611150](-)", "id": "<unknown id>"}, {"type": "CDS", "qualifiers": {"locus_tag": ["ctg1_4602"], "transl_table": ["11"], "translation": ["MIYPYKEKNPKIASSAFIADYVTITGDVSVGEESSIWFNTVIRGDVSATIIGDRVNVQDQCTLHQSPQYPLILEDDVTVGHQVILHSCHIKKDALIGMGSIILDGAEIGEGAFIGAGSLVSQGKKIPPNTLAFGRPAKVIRELTEEDRKDMERIRTQYVEKGQYYKSLQK"]}, "location": "[4611293:4611806](-)", "id": "<unknown id>"}, {"type": "CDS", "qualifiers": {"locus_tag": ["ctg1_4603"], "transl_table": ["11"], "translation": ["MWNYEAEEAKAVIVIVHGAMEYHGRYEAVAEMWNHLGYHVVMGDLPSHGTTSRNRGHIDSFDEYIEEVKLWVKEARKYRLPIFLFGHSMGGLIVIRMMQETKREDVDGIILSSPCLGVVTGPSAPLQFAAKILNVVAPKLQFATNLTVEMSTRNHEVRDAMENDSLFLRKVSVRWYSELIKSIEIAHKKIDDFPDVPLLLMQACEDKLVDKTRVRMWFDNVKIGDKAYKEWPNCYHELLNEYERDEILNYIQSFTEMHVNNIVKTNK"]}, "location": "[4611880:4612684](+)", "id": "<unknown id>"}, {"type": "CDS", "qualifiers": {"locus_tag": ["ctg1_4604"], "transl_table": ["11"], "translation": ["VNVPSNPITLMAKVYRDVFPVVHHELAMWKERAYHIPNDELHSQAIASIEHKTFHCEGGGILSLLANEHREECIRFIVAYQTISDYLDNLCDRSTSLDPNDFAALHESMLMALSPEVEGGGNYYRYRDDQDDGGYLDELVETCQDVLKKTKHYEKIAPVLHELACYYCDLQIHKHVKLEEREPRLKTWFEAHKENLPEMSWFEFSACAGSTLGIFCLVAYAFHDELHDEDIAKIRQGYFPYVQGLHILLDYFIDQEEDRIGGDLNFCSYYENEQAILDRMKHFVEEAEKSIGDLPHAKFHRLISRGLLGIYLSDQKVSAQKNMHKMARRIVKYGGLTSRFFYWNGKMYRKKMAQ"]}, "location": "[4612724:4613789](+)", "id": "<unknown id>"}, {"type": "CDS", "qualifiers": {"locus_tag": ["ctg1_4605"], "transl_table": ["11"], "translation": ["MKVNRSLHYIFWRWHFYAGLFITPLLITLSLSGIGYLFREEVEDFIYKDLYFGKSAQTESISMADSISLTEKKYPHYSVAKISEFNGDYNARLTIANEYTGQQKYVYLDSNNQIVGDQNASETFANIMRELHSSLLVGGTVVNYTVELAACWTIFLIVTGLYMSIRQFKNTPSSNKREKAKRRHSIIGIIFTIPLFLLIASGLPWSEFMGNQIYKIASSNESLGYPKLYMAPPESKVKELPWATRKEAPPESNSNEPKAISVDELQKGIEIKKPYVISLPADPKGVFTVSKSSGSGITGMHVAPSEEITAYFDQYSGELISKTDYRDYGLLAQWFTYGIPLHEGHLFGWPNKILCLLTTLSLLLLIYYGVKMWLARKPKGKLAAPPKQRDKKSVLVFFIMMIILGAVMPLFGLSVLVIFAIELLIYVFSKIRS"]}, "location": "[4613826:4615128](-)", "id": "<unknown id>"}, {"type": "CDS", "qualifiers": {"locus_tag": ["ctg1_4606"], "transl_table": ["11"], "translation": ["MIGILAGMGPKSTGPFVDTVVARCQTIYGAKHDMDFPHMMIYSCPTPFYMDRPIDHGAMKKAIIDGAQKLESTGVSFIAMPCNTAHLYFEELQRSLSIPILNIVDETLQAIPENTKRVALLATEATVQARIYQDGIAKRNIEYIHHEKWQESINQIITCIKSGEIEEARELWNTLVLQLRDEIDTAIIACTDLNVVASEDFIDSSQCLADAVVEMYLSNKKKHL"]}, "location": "[4615247:4615922](-)", "id": "<unknown id>"}, {"type": "CDS", "qualifiers": {"locus_tag": ["ctg1_4607"], "transl_table": ["11"], "translation": ["MKLERVLPFARSLLQTAVKEGDYAVDATLGNGHDTCFLAEIVGDSGKVFGFDIQKEAIESSTTHLKEKELFERTVLVHDSHDTLLSVLPEDAKGKVTGAIFNLGYLPGGDKHIVTKPNSTISAIEQLLEVMAPEGIIVLVIYHGHPEGQVERDAVLTFAEKLDQKQAHVLRYGFINQQNNPPFIVAIEKR"]}, "location": "[4616277:4616850](-)", "id": "<unknown id>"}, {"type": "CDS", "qualifiers": {"locus_tag": ["ctg1_4608"], "transl_table": ["11"], "translation": ["MKVQNPFPYTNDNKRYHTWNYHLRNEFGEKIFKVSLDAGFDCPNRDGTVAYGGCTFCSAAGSGDFAGDRRDDVITQYHEMKEKMRSKWKDGKCIAYFQAYTNTHAPLEVLKEKFEPLLAEKDVVGLSIATRPDCLPDDVVEYLADLNKRTYLWVELGLQTVHERTANLINRAHDYPSYVEGVNKLRKHGIRVCSHIINGLPLEDYDMMMETAREVAKLDVQGIKIHLLHLLKGTPMVKQYEKGQLEFLSLEDYVSLVVDQLEMIPEDVIVHRITGDGPPDLMIGPMWSLNKWEVLNSIDAEFVRRGSWQGKYANEEKQK"]}, "location": "[4616846:4617806](-)", "id": "<unknown id>"}, {"type": "CDS", "qualifiers": {"locus_tag": ["ctg1_4609"], "transl_table": ["11"], "translation": ["MAERQSLESYITQAEQAVEYAKEQLDQGMRQEHYNTMEYLDAQLQLEQAYNDLQTMQQHANDEQREQLNRARMAIRQLQHQMIITPH"]}, "location": "[4617917:4618181](+)", "id": "<unknown id>"}, {"type": "CDS", "qualifiers": {"locus_tag": ["ctg1_4610"], "transl_table": ["11"], "translation": ["MAKRSDQNNPEQKTQNGHNAEFSNELDPIVQVKQRNSKKGQPQKSKQSE"]}, "location": "[4618196:4618346](+)", "id": "<unknown id>"}, {"type": "CDS", "qualifiers": {"locus_tag": ["ctg1_4611"], "transl_table": ["11"], "translation": ["MGNNITNKRIDELDYIRGFALLGIILVNILALLNIKIPDPNTVDASYQRFLYLFVEGRFFSIFSFLFGVGFYIFISRAIAKGKNGYVLFLRRLVALFIFGLIHHMFQPGEALALYAICGLIVLPFYKAKKEVNLVLGLILTIAFSVMGVKELLPLGLILLGLAAGQYRVFENLTQNIKKVAIFTGVMFVLSVVAVWYQYGHVPAEPFINMILENDDGTMNAAGQFLKIGVTVGPIISAFYVGALILLLQLKPVQTLLAPLKYYGRMALTNYIGQTAMILIAGSVFNFAENLTYMQTLYVCIAIYAIQILFSVIWMKVFKMGPLEWIWRVVTYWTVTPLKK"]}, "location": "[4618482:4619505](+)", "id": "<unknown id>"}, {"type": "CDS", "qualifiers": {"locus_tag": ["ctg1_4612"], "transl_table": ["11"], "translation": ["MTKPVVDVKNVQKVYGKKGENQSHALKGVSFSIQEGEFVGIMGPSGSGKTTLLNVISTLDKATGGVVEIAGTDITKMKQGELSDFRSQKLGFIFQDFNLLENLSIYENIALPLSLQGVSSRNIGPKVEKVAGMLGITEILQKYPSEVSGGQKQRSAAARALVHEPAIILGDEPTGALDSKNAASLLDAMTNLNEEQGVSIMMVTHDPYSASYCQRILFIQDGELYKEIHRGGTREEFYKEILDVLADLGTQKA"]}, "location": "[4619737:4620499](+)", "id": "<unknown id>"}, {"type": "CDS", "qualifiers": {"locus_tag": ["ctg1_4613"], "transl_table": ["11"], "translation": ["MLFKLSMSGLKSKLKDYIVLLVGLVMSISIFYMFQTLALNKAFIESNSVIQSIGFVFQAGSFLLAIITFFYILYANSFLLSLRQKEFGMYMMLGAKKHKVTLLMFIETIVLGAASLAIGITVGVGLAEGIGQLLMKQLEFAGEGYKAFYLPSMTVTCIFFFALFVLSAIMNSIKLSRISVLQLVHADAQTERVVVKGKMTGLVAFLAVILLGIGYAAMINMETLREMGILIALVTTTAGTYMLFGSLLPVIIKKLKSNKKRSEKGLNAFTFAQLNFRINSLTKVLATVAMLVALGAGAISGGMAFKNNVIKTVDGFEIYDSIVHNPTAEEKKILDGISFKNKAEYRYKVDDKYIYYVKEDLEKHKPFIRDGVGKESFGKYKEVSGEAPVGTVAGVRSEQDKNEKTMPEEWDEAFRTIQPYYIYQDRAIKVVDQKMYDTVNGKEGIVFTGKTDDFVAYTKEWKKIDELQLAKYKNVKAEQMSSKYQVYDMFYGVASGTVFMGFFLGIAFLAMMASCLMFKILSGASKDITRYQMLRKIGVRRELLTKSIYKELFLVFLFPAIVGIAHVLVGMNIFGFILVDPYFRIWIPIVIFVVIYTIYYLITVQLYKGIVLPKED"]}, "location": "[4620515:4622366](+)", "id": "<unknown id>"}, {"type": "CDS", "qualifiers": {"locus_tag": ["ctg1_4614"], "transl_table": ["11"], "translation": ["MEVVEALKDISQIEAMKKYLKEHSQRDYLLFVIGINTGLKITELLGMKFEDVLNEDGTVKEFYSLPVKDEKFKQDIYLNTKVKEALLDYVQSIGVKRENYVFQSNKTPNSITRQQAYRVIHNAAEAVGVVGKIGTNSMRKTFGFHAYKRGIAIALLQKHFHHATPSETLKYLGISKDETFKTEIDVDL"]}, "location": "[4622714:4623281](+)", "id": "<unknown id>"}, {"type": "CDS", "qualifiers": {"locus_tag": ["ctg1_4615"], "transl_table": ["11"], "translation": ["MNIRESELPGIGCKFEVITKGNEKMVIVIHDDGRREMYHFDADHEESISSVSLRDSEARQIAAILGGMVYRPQALDTIEMAFEGLSIEWFKVENNAPVVQKTIGSLHVRNTYNVTIIAILKKNMKKFFNPGPDSIIEAGDMLVLSGERHEVKRIINELLSVGGDS"]}, "location": "[4623315:4623813](+)", "id": "<unknown id>"}, {"type": "CDS", "qualifiers": {"locus_tag": ["ctg1_4616"], "transl_table": ["11"], "translation": ["MDTLIFEVGTALVLVAFAAILAAKLKFSIIPFLIILGMLVGPHAPDLGLIDLRFIESGEVISFLGRVGVIFLLFYLGLEFSIKKLIKSGKSIAFGGTVHISLNFILGLLYGYIMGFPLLETLIIAGIITISSSAIVAKVIVDLRRSGNKETELILGIIMFDDIFLAVYLSVVSGLVLGGATSFVGALTSILIAVGYMLLFFVVARKATRFLNKMLDISSNEIFIIVIFAILFFVAGFSETIHVAEAIGALLLGLVFSETEHSDRIEQLVVPFRDFFGAIFFFSFGLSIDPFSLGGAVWLALGAVFITLIGNFTAGMVAGRKAGLSHKASTNIGLTLVSRGEFSIIVANIGIAGGLMATIKPFSALYVLILASLGPLLTKESGRIYSVLDKIFKWSAKERAKREKEVG"]}, "location": "[4623816:4625040](+)", "id": "<unknown id>"}, {"type": "CDS", "qualifiers": {"locus_tag": ["ctg1_4617"], "transl_table": ["11"], "translation": ["MPRKVCLLVAGMIINVTGASFLWPFNTIYLHDHLGKSLSVAGMVLMINSLTGVIGNLLGGVLFDKWGGYKSTLVGIVITLVSILGLVFFHGWPLYVVWLALIGFGSGMVFPSMYAMVGTVWPEGGRRAFNAMYVGQNVGIAIGTACGGLVASYRFDYIFLANFILYFVFFLIAFIGFRGMEDKKEPGVQKEIETKKGWSLTPGFKALLIVCVAYALCWVTYVQWQGAIATHMQELNISLRHYSLLWTINGAMIVCAQPLVSMLIRWMKRSLKQQIMIGIFIFAASFIVLSQAQQFTMFLVAMVTLTIGELFVWPAVPTIANILAPKDKLGFYQGVVNSAATVGKMFGPVVGGAIVDLYNMEVLFIAIMVMLVVALIATSMYDKRVKVEETVEEKIAV"]}, "location": "[4625279:4626473](+)", "id": "<unknown id>"}, {"type": "CDS", "qualifiers": {"locus_tag": ["ctg1_4618"], "transl_table": ["11"], "translation": ["MSFNHQDIEKKWQGYWEENKTFRTPDETEKPKFYALDMFPYPSGAGLHVGHPEGYTATDILSRMKRMQGYNVLHPMGWDAFGLPAEQYALDTGNSPAEFTEHNINTFRNQIKSLGFSYDWDREVNTTDPNYYKWTQWIFLKLFEKGLAYVDEVPVNWCPALGTVLANEEIIDGKSERGGHPVERRPMRQWMLKITAYGDRLLEDLDELDWPESLKDMQRNWIGRSEGAEVHFNIDGTDEKFTVFTTRPDTLFGATYCVLAPEHALVAEITTAEQKEAVEAYINAVKMKSDLERTELAKEKTGVFTGAYAVNPVNGEKLPIWIADYVLATYGTGAVMAVPAHDERDYEFASVFNLPMKEVVKGGDITKEVYTGDGAHVNSAFLDGLNKEEAIAKMIEWLEVTSAGNQKVTYRLRDWLFSRQRYWGEPIPVIHWEDGTMTAVKEEELPLVLPKTENIRPSGTGESPLANIDEWVNVVDPETGKKGRRETNTMPQWAGSCWYYLRYIDPNNSEALVDPEKVKQWLPVDIYIGGAEHAVLHLLYARFWHKVLYDIGVVPTKEPFQQLFNQGMILGENNEKMSKSKGNVVNPDDIVASHGADTLRLYEMFMGPLDASIAWSENGLDGARRFLDRVWRLFVQDNGELSEKITDAPNKELEKAYHQTVKKVTEDYAELRFNTAISQMMVFINDAYKAETLPKEYVEGFVKMIAPVAPHIGEELWSKLGYNETITYASWPIFDESKLVEDEVEIVVQVMGKVRAKLTMSKDASKEEMEQLALEAIQDQIEGKTVRKVIVVPGKLVNVVAN"]}, "location": "[4626945:4629354](+)", "id": "<unknown id>"}, {"type": "CDS", "qualifiers": {"locus_tag": ["ctg1_4619"], "transl_table": ["11"], "translation": ["MKGMDNNAPHGFFGGESDSYEQMMLMGGAGQQGYGGIPSWMGGAAGGFQTSVAGMQTGMPTSMGGFSTSGGGMPTVTGGFPTSVAGVQTGFPVGAPTTFPSFVGGVQTGFPVPGVGVVAGGIGGYPQVVHGHHGHHHHQGQHGHHGHHHHQGHHGHHGHHHHQGHHGHHGHHHHQGHHGHHGHHHDQGHHGHHGHQQQVHHHGHHHIHPQAVLYQTHQGHQGHQGHQGHQGHQGHQGHQGHQGHQGHQGHQGHQGHQGHQGHQGHQGHQGHQGHQGHQGHQGHHGQHGQHGHQGQHGQQHQQHQQHQQHQQYQQYQQQQSSPWAGGIGAGAAGAAAGAASISGAAGHAGHVGH"]}, "location": "[4629557:4630619](+)", "id": "<unknown id>"}, {"type": "CDS", "qualifiers": {"locus_tag": ["ctg1_4620"], "transl_table": ["11"], "translation": ["MANEKGLDKGFELVAKMHEEFGHPVKNTPTKLTEERAKIRASFMQEELEEFLEATTVEDQYDALIDLIYFAFGTFAEMGVRPDKGFEIVNNANMAKLFPDGKPRFREGDGKILKPEGWQAPEPQLRAEIERQRKEAEKNC"]}, "location": "[4630662:4631085](-)", "id": "<unknown id>"}, {"type": "CDS", "qualifiers": {"locus_tag": ["ctg1_4621"], "transl_table": ["11"], "translation": ["MSKKLVKPILNGILFLGVFLFAHTYLKNVSFTRYLLVVIPMLLVGIFGIDLILSLLIKKEE"]}, "location": "[4631182:4631368](-)", "id": "<unknown id>"}, {"type": "CDS", "qualifiers": {"locus_tag": ["ctg1_4622"], "transl_table": ["11"], "translation": ["MEKTKRKLILLICISVFSLTGCLQKNIIDDVQLIQGAAFDTAKDNKVKVTFVCPIQKKGNKVQVYEGTGNAVKQVKADTSLESSQPFASGQMRVALFTTKIAKKGLSTSFDTLIRDVNIGNSLYVGLLEGSGTELFKGKYSTSYNVAIYIKKMLEHNMDTGPLPTDNLYLGAFRYYREGQDSYMPILKKHGDKIKITGIGLLKKDKLVGTIKYHDMFVFKGLLEKHRLDSHEFKTNPGYAMINNIRSVPTYEVNIKDGKPSFYIHVKMDARIQELSRKFNLENKKNTTKIAKSIEKQLDAKATKLIKQFKSLNVDPLALGAKYRQHYRPFKLEEWRQMYKDVPVHIKYTVNITNSGVIE"]}, "location": "[4631460:4632540](-)", "id": "<unknown id>"}, {"type": "CDS", "qualifiers": {"locus_tag": ["ctg1_4623"], "transl_table": ["11"], "translation": ["MSKVQEKYQISPIFVFFLIHGAQFGAGVLGFARIIAKAAGYDGWIGVLLTGIIIHILIWMMYYSLKNTEGNLIDLHKQIFGKWIGNGISLIFMAYFFIVSISVVRTYVEIIQVWMFPSASTWMLTFFLCLISYYIISSGFRVITGICVISVGGTLGYLFLSLFILKFSHWDNLLPMFSHSFTDILKAAQLSIYSMTGFEIFLMVYPFVKEPEKSHKFAQYGALFSNFLYLFSTILAFTFFSEKQLLKTIWSQLSMTQVIKLPFIERLEYIAISGYALVIITSFILPLWAATRGTHEIFRVKQRGILIAFMLITLVVSQLLTNRHDINDFISNTSKVSFWLIYVYIPILFIIVWVKKKWKKPKEN"]}, "location": "[4632515:4633610](-)", "id": "<unknown id>"}, {"type": "CDS", "qualifiers": {"locus_tag": ["ctg1_4624"], "transl_table": ["11"], "translation": ["MIWNWFRKKKKSNTTEAKEADNWEQQSNNPDDDNKEQTRSMKHTKGKNNEQDDSSQEKQQNSKQDDSSQEKQQNSKQDDSSQEKQLNSKQDDSSQEKQLNSKQDDSSQEKQLNSKQDDSSQEKQQNSKQDDSSQEKQQNSKQDDPSQEKQLNSKQDDSSQDKQQNSKQDDSSQDKQQNSKQDDSSQSKQQNSKQDDSSQEKQQNSKQDDSSRDKQQSAKQGDSSQSKQQSSGGNSIYDFTKPEKDRIHSLQDLIEKLKKSSDFINYHTSDDETMPYWISYYRPSLDGEKLQKYLMPTLLEKPCASLEQLKEHIPMSGITITNDLQKIEDMVLKGHAIIQLNQQDQKCMLANIAIDNYRAPTPPLNESTVIGPQEGFVEDIDTNINLVRKRLPVLDLQTKEMIIGEFSKTKVVMMYLDNLAEKDNVDFLEESLRALEYDQINDSAYLQELMGEKSIFPLYINTERTDRVTKALIDGKIAIFVDGSPNVLLTPVSYFDFFISPEDYNVSWLYATFSRVLRLIAVLFSICAAPLYVAVLNYHYELIPSDLLETLILSRAQVPFPPLIEALFLELVIDLLREAGARLPMKVGQTLGIVGGIVIGQASVQAGLTSNILLIIVALSALASFITPIYKMGNAVRLLRFPFLMFAEIGGLFGISLGFIFLFTHLFRLTSLRKPYALFYPTRQQSVKDSWIRFPLTMIDTRDVQARPQHVKKSAKGISTKHRSDFDD"]}, "location": "[4633626:4635813](-)", "id": "<unknown id>"}, {"type": "CDS", "qualifiers": {"locus_tag": ["ctg1_4625"], "transl_table": ["11"], "translation": ["VQIVKKEKFVLKEFTFENGREIPVQMGYETYGTLNRERSNVILVCHYFSATSHAAGKYTVHDEESGWWDGLIGPGKAIDTNKYFVICTDNLCNVQVKNPYVITTGPKSINPETGEEYAMDFPVFTFLDVARMQYELIKGMGISRLHAVIGPSAGGMIAQQWAVHYPHMVERMIGVITNPQNPIITSVNVAQNAIEAIQLDPSWKDGKYGEEQPIKGLHLANRMMFMNAFDEHFYEMAFPRNSIEIEPYEKFSTLTSFEKEINKATYRSIELVDANSWMYTAKAVLLHDIAHGFSSLEESLSNIEANVLMIPCKQDLLQPPRYNYKMVDILQKQGKYAEVYEIESINGHMAGAFDIHLFEKKVYEFLNRKVSSFV"]}, "location": "[4635965:4637090](+)", "id": "<unknown id>"}, {"type": "CDS", "qualifiers": {"locus_tag": ["ctg1_4626"], "transl_table": ["11"], "translation": ["MSLFLFIMGIVFLIAAIIALSMQNNKKIKSPQEMSFLFLLLSIAFFGIAIATYIFRLQIM"]}, "location": "[4637139:4637322](-)", "id": "<unknown id>"}, {"type": "CDS", "qualifiers": {"locus_tag": ["ctg1_4627"], "transl_table": ["11"], "translation": ["MTEVKTITTEEVQVRLENGETLFLVDVREDEEVAAGKIPEAVHIKMGDIPHKVDFFNKENEYIFICRSGMRSENVCHYLNEQGFKTVNMVGGMLQYEGETK"]}, "location": "[4637519:4637825](+)", "id": "<unknown id>"}, {"type": "CDS", "qualifiers": {"locus_tag": ["ctg1_4628"], "transl_table": ["11"], "translation": ["MGVNLRKVKIINNTGAVNVGDCYDISPLAVAKVYAGAGGSSAAIFLNGKRQPEAVIRTSVFLPPLATSTRTLGS"]}, "location": "[4637903:4638128](+)", "id": "<unknown id>"}, {"type": "CDS", "qualifiers": {"locus_tag": ["ctg1_4629"], "transl_table": ["11"], "translation": ["MPAHIKEFVIVNNTGNIFTGDNLSDTSFTATKSYSGSMGCTWIDVVTVIGTETKLCLQPGDSVTTTYTRGTPAGTVTGTNMGQSVNTSGIAQAVPNTDNMDSIAGLP"]}, "location": "[4638148:4638472](+)", "id": "<unknown id>"}, {"type": "CDS", "qualifiers": {"locus_tag": ["ctg1_4630"], "transl_table": ["11"], "translation": ["VKNRDNKGKQQSNFRIPPELIGPTFPPVPTGFTGIGITGPTGPQGPTGPQGPRGFQGPMGEMGPTGPQGVQGIQGPVGPIGATGPEGQQGAQGLRGPQGETGATGPQGVQGLQGPIGPTGATGAQGIQGIQGLQGPIGATGPEGPQGIQGVQGLPGATGPQGIQGAQGIQGTQGPSGNTGATGATGQGLTGPTGITGPTGITGPSGGPPGPTGPTGATGPGGGPSGSTGATGATGDTGATGSTGVTGATGAQGPQGVQGIQGPTGATGATGATGPQGIQGPQGIQGPTGATGATGSQGPTGNTGPTGSQGIQGPTGPTGAGATGATGATGATGVSTTATYAFANNTSGSIISVLLGGTNIPLPNNQNIGPGITVSGGNTVFTVANAGNYYIAYTINLTAGLLVSSRITVNGSPLAGTINSPAVAAGSFSATIIANLPAGAAVSLQLFGVIALATLSTATPGATLTIIRLS"]}, "location": "[4638588:4640001](+)", "id": "<unknown id>"}, {"type": "CDS", "qualifiers": {"locus_tag": ["ctg1_4631"], "transl_table": ["11"], "translation": ["MQEMVKDFFGRPLQDLRISVIDRCNFRCTYCMPAEIFGPDYAFLKDEFLLTFDEIERLAKLFVNIGVRKIRITGGEPLLRKDLTKLIARLVKIDGLIDIGLTTNAIHLTKQAKALKEAGLHRVNVSLDAIDDDIFRNINGRNINTKPVIKGIIAAKEAGLEVKVNMVVKKGMNDHQVLPMAAYFKEQGITLRFIEFMDVGSTNGWNFDQVVTKRELIEMIHKVYPLEPAEVHYFGEVAKRYRYVGTNVEVGFITSVSESFCASCTRARISADGKFYTCLFATEGLNVRELLRGNLSDEELLSVIQDVWMNRKDRYSDERTEESAKNRPKIEMSYIGG"]}, "location": "[4640168:4641182](+)", "id": "<unknown id>"}, {"type": "CDS", "qualifiers": {"locus_tag": ["ctg1_4632"], "transl_table": ["11"], "translation": ["MQERYSRQILFSGVREEGQRKIREKHVLIIGAGALGAANAEAIVRAGVGKVTIADRDYVEWSNLQRQQLYTEEDAKQYKPKAIAAAEHLQAINSEVEINPVVTDVTVQEMEELVRDVDLILDATDNFETRLLINDISQKYNIPWIYGGCVGSYGVTYTILPGKTPCFRCLMEHPASGATCDTAGIIQPAVQLVVAHQITEALKILVEDFGALRETMLSFDLWNNQQMAFKVNRQKKDTCLSCGRLRTYPSLTFEAQTKTEVLCGRNTVQIRPGVRKNFNLEEIKKRLQRSVEIKATPYLLSFPVEEYRFVLFTDGRAFIHGTNDMNVAKSLYARYIG"]}, "location": "[4641198:4642212](+)", "id": "<unknown id>"}, {"type": "CDS", "qualifiers": {"locus_tag": ["ctg1_4633"], "transl_table": ["11"], "translation": ["MSSFTHFNDQGRAKMVDISDKKATVRTAIACSSIVVTKEIYDKISHNEIGKGDVLAVAQIAGIMAAKRTSDIIPMCHPLLLKGVDVSFDWKQSEEQYRLLIEVKVKTEGSTGVEMEALTAASATALTVYDMCKAVDKGMIIGETYLLEKTGGKSGDYTRNS"]}, "location": "[4642249:4642735](-)", "id": "<unknown id>"}, {"type": "CDS", "qualifiers": {"locus_tag": ["ctg1_4634"], "transl_table": ["11"], "translation": ["MVEKRIPIQVAEAVERVMKYAKHGEVEEISITESYGRILGEDVVSDHDVPHFDRSPYDGFAIRAEDTKGATQENPVEFEVIGEIGAGSVFLEEVGAFEAIRIMTGAAIPEDCNAVVMLELTEGFEKNGKTYMKLKRPFNNGDNVSFKGEDIKQNQVLVKKGVAINPGVAALLATFGYSTVKVIKQPVVGIVTTGSELLEVHEPLEPGKIRNSNSYMIAAQIMKAGGKVRYYGQLADELDACFTAIQLAMDEVDILITTGGVSVGDYDYLPAIYERLQANVLFNKIAMRPGSVTTVAEFDGKLLFGLSGNPSACYVGFELFVQPIIKTYLYAKEPHVYRADAILQKDFPKPNPFTRFVRANVTIVDGALQAMPVGLDKSSAVSSLADANAFIVLPGGTRGFETGMKVSVLLLEHSEGCDWPWAKPLQSYK"]}, "location": "[4642818:4644108](+)", "id": "<unknown id>"}, {"type": "CDS", "qualifiers": {"locus_tag": ["ctg1_4635"], "transl_table": ["11"], "translation": ["LAMGKATSILQIVGYQNSGKTTLVEKIVHALAEREMKVATIKHHGHGGFPEVAQKDSERHRKAGAVVSSVEGAGLLSLSSLRKKWSLQEIIRLYEFFEVDTILIEGYKKENYPKVVLLRSAEDVELLHKVENIVAIITWYDAPANIREEYKVFHITEEELYIDWFLQTVRSAK"]}, "location": "[4644071:4644593](+)", "id": "<unknown id>"}, {"type": "CDS", "qualifiers": {"locus_tag": ["ctg1_4636"], "transl_table": ["11"], "translation": ["MTNTYYEVINTEILIEEVTKKVIRRECGAVTTFIGTVREFTKGRRTLYLEYVAYKTMAEKMLEKIGLEVKEKWPDTYVAITHRIGTLQISDIAVVVAVSTPHRKAAYEANEYIMERIKQIVPIWKKEFWEDGDSWIGDQLEKTPYPAGEPGKEL"]}, "location": "[4644589:4645054](+)", "id": "<unknown id>"}, {"type": "CDS", "qualifiers": {"locus_tag": ["ctg1_4637"], "transl_table": ["11"], "translation": ["MIRVLLFAHLQEEAGTSELQIEKENITVAELKDVVAKEYNVPVSEPIMVAINEEYANEDDRVQSGDVVALIPPVSGG"]}, "location": "[4645056:4645290](+)", "id": "<unknown id>"}, {"type": "CDS", "qualifiers": {"locus_tag": ["ctg1_4638"], "transl_table": ["11"], "translation": ["MKKICVIITVICSIFFSSPSDSFAKESREQLLESALLNRYYSVIRQVTKDQYECDSVINIKRLGRKDEFVPRFEVTLQFLTFQGAHNPPNDKVTLTLEDYLDHIKVKNVEREKNVSNDVVEKICARKKEKMKAHSND"]}, "location": "[4645383:4645797](+)", "id": "<unknown id>"}, {"type": "CDS", "qualifiers": {"locus_tag": ["ctg1_4639"], "transl_table": ["11"], "translation": ["MDIFLAILPAIFWGSIVLFNVKLGGGPYSQTLGTTFGALIFSIVVYIFMKPVLTPTVIGVGVVSGLFWALGQANQLKSIDLMGVSRTMPISTGLQLVATTLFGVIVFHEWSTTISVVLGILALVCIIIGVILTSLQSEEEKNAEQAANFKRGIVILLISTVGYLVYVVVIRLFNVDGWSALLPQAVGMVLGGILLTFKHQPFNKYAIRNIIPGLIWAAGNMFLFISQPRVGVATSFSLSQMGIIISTLGGILILGEKKTKRQLTGIVVGIVFIIAAGIMLGIAKS"]}, "location": "[4645876:4646734](+)", "id": "<unknown id>"}, {"type": "CDS", "qualifiers": {"locus_tag": ["ctg1_4640"], "transl_table": ["11"], "translation": ["MYSDLAGKVVVITGSATGLGRAMGVRFAKEKAKVVINYRSRESEANGVLEEIKKVGGEAIAVKGDVTVESDVVNLIQSAVKEFGTLDVMINNAGIENAVPSHEMPLEDWNRVINTNLTGAFLGSREAIKYFVEHDIKGSVINMSSVHEKIPWPLFVHYAASKGGIKLMTETLALEYASKGIRVNNIGPGAINTPINAEKFADPKQRADVESMIPMGYIGKPEEIAAVATWLASSEASYVTGITLFADGGMTLYPSFQAGRG"]}, "location": "[4646747:4647533](+)", "id": "<unknown id>"}, {"type": "CDS", "qualifiers": {"locus_tag": ["ctg1_4641"], "transl_table": ["11"], "translation": ["LFQIGDKIVYPMHGAGIIEAIEEKEILGTSRQYCVIRIISKDMQVMLPMEQLKKSGIRYIVDRGTLDDILLEFQNGESDPSLSWKQRYTMNMEKMKNGNLQDSAEVVRDLLRRNKERTLNASEKQMLDNARKMMISEVALVQNVTEHQATEFLQDTINH"]}, "location": "[4647603:4648083](-)", "id": "<unknown id>"}, {"type": "CDS", "qualifiers": {"locus_tag": ["ctg1_4642"], "transl_table": ["11"], "translation": ["VGRTIKIDITNKVVAKFRPNYLELYTSKFMIGKFYVYTEDKKYVLEDGYIYENGKFYRIIDTHRGNNQAAEGCDLGWC"]}, "location": "[4648352:4648589](+)", "id": "<unknown id>"}, {"type": "CDS", "qualifiers": {"locus_tag": ["ctg1_4643"], "transl_table": ["11"], "translation": ["MIRVKVFDESHEKDLEDAVNVFLKKIDDSNFVDIKYQVGVSINDDENQIYCFSAMIVYKA"]}, "location": "[4648590:4648773](+)", "id": "<unknown id>"}, {"type": "CDS", "qualifiers": {"locus_tag": ["ctg1_4644"], "transl_table": ["11"], "translation": ["MFYCINCSDIHHEKHPNDKVFKNGFYIDPFLGDRYHLGMCKDAQNHETGEPLLTTKKSGTTQSIMNVLPTHVVPT"]}, "location": "[4648807:4649035](-)", "id": "<unknown id>"}, {"type": "CDS", "qualifiers": {"locus_tag": ["ctg1_4645"], "transl_table": ["11"], "translation": ["MEQQNTLNDIKQTIVFNASIQKVWSVVSTAEGIASWFMPNDFVLEVGHEFHVQSPFGPSPCKVLEIDEPNHLSFSWDTDGWIVSFNLKDLGDNKTEFTLIHGGWKHPDEILPKANAKSSIIRDRMSGGWVAIVNEKLKKVVEG"]}, "location": "[4649456:4649888](+)", "id": "<unknown id>"}, {"type": "CDS", "qualifiers": {"locus_tag": ["ctg1_4646"], "transl_table": ["11"], "translation": ["VSSSAAKYDVFQAIADPTRREVIRLLSDKELPISKITDHFPMSRTAVVKHLHILSEANLVSGRKSGREKIYRLHPEPLEELQQWLSYYERFWDNKLSMLKHIVENEE"]}, "location": "[4649888:4650212](+)", "id": "<unknown id>"}, {"type": "CDS", "qualifiers": {"locus_tag": ["ctg1_4647"], "transl_table": ["11"], "translation": ["MRKKVMMSLMLMTFLSAVEGTIVSTAIPRITSDLSGVELVSWVYAIYMLATAVSTPIYGKLADLFGRKKVLLIGATIFLVGSALCGVVTSMEQLIFFRALQGIGAGAVMPITMTIIGDLYSEAKDRAKAQGWMSAVWGVSGVIGPLVGGFLVDSLSWRYIFFLNVPFGIIACLMIAIYYKESIKPAKHHIDYLGATVFSLSTIALLYALLTGSSKQNWGDMTIIGLLIFAAISFIIFLFIEKKSPEPLIPLTLFSNRTLSTINILTLIAGAMIISITMYLPIWSQGVLGKNATEAGLILMPIPVMWTFGAIFSGNLVGKLKTKQIILLGASILSVATFLLFTLSTNSPSFLIYVAVGLFGLGMGLVTPIYMVTIQAAVPAHTRGTAVGLNTFINTFSQTLGAAIFGTIFNTMIHARGIKNLDLVSGGHGGTTANVVTESQSALASSVHVIYMSTFVLAVCTLIIAWILLKPATQTSEQQ"]}, "location": "[4650250:4651690](-)", "id": "<unknown id>"}, {"type": "CDS", "qualifiers": {"locus_tag": ["ctg1_4648"], "transl_table": ["11"], "translation": ["MHYDVIVIGGGPSGLMAAIGAAEEGANVLLLDKGNKLGRKLAISGGGRCNVTNRLPLDEIVKHIPGNGRFLYSAFSLFNNEDIITFFENLGVKLKEEDHGRMFPVSNKAQSVVDALLTRLKDLGVKIRTNTPVETIEYENGQTKAVVLQTGEVLETNHVVIAVGGKSVPQTGSTGDGYAWAEKAGHTITELFPTEVPILSNEPFIRDRSLQGLALRDINLSVLNPKGKAIISHKMDMLFTHFGLSGPAALRCSQFVVKALKKFKTNTIQMSIDALPEENSEQLFQRMLKQMKEDPKKGIKNVLKGYVPERYFLFLLEKNEIDGSEQAGQVSHEKIRALVKDFKEFTVNVNGTQSIEKAFVTGGGVSVKEINPKEMSSKFTNGLYFCGEVLDIHGYTGGYNITSALVTGRIAGTTAGENAKMQY"]}, "location": "[4651913:4653185](-)", "id": "<unknown id>"}, {"type": "CDS", "qualifiers": {"locus_tag": ["ctg1_4649"], "transl_table": ["11"], "translation": ["MSDSKFLRGTLIVTLGTFLVKFLGMIYVFPFHALVGTEGGTLYTYGYIPYTIFLSIATAGVPLAVSKFVSKYNALGDYKTSRRMFRSGMVMMIVTGVLSFLVLYMTAPLFAEAMLGKQSIHNNVGEVTTIIRLVSFALIVVPAASLIRGYFQGHQSMGPTTVSQIIEQIIRIVFLLAGSFIVIKVLGGTVATAVGVATFAAFVSAVGALGVLIWYWLKRKKYLDQYLIEQTVPESTVSTVQLFKELFAYAIPYVVIGLTIPLYQQIDTLTFNSIMQAIGQGDIAERALGIFTMWTHKLIMIPVSLATAFSLTLVPAITKSFTEKQYRYLKLQITQTFQANMFLTLPAVIGISTLAYPIYTAFYDSDPLGGQVLMWYAPVALLFALFTVTAAILQGINQQKHAIVALIMGVILKFVCNVIFIRYFGTVGAILATAVGFLASVWYTNRQIKKYAHYSFGVVYKRTFQIAVLTLIMVVAVKLSQWLLSFMISPDGRIGALITVAICAGIGGLVYGLLAIRTGVLERVFGGEALDKIQRKLGSRFKIKLKSRGA"]}, "location": "[4653478:4655131](+)", "id": "<unknown id>"}, {"type": "CDS", "qualifiers": {"locus_tag": ["ctg1_4650"], "transl_table": ["11"], "translation": ["VRLDKLLANMGYGSRKEVKKLLKDGVVKIDGTPVKDAKVHVNVEEQEVMIHGEVVEYKEFVYLMMHKPQGVISATEDDNHETVIDLLELEDAIFDPFPVGRLDIDTEGFLLITNDGKLSHQLLSPKKHVPKKYYAHVAGVVTEEDVKEFAKGVILDDGYETKPGTLTILKSDDISEIELVITEGKFHQVKRMFEAVGKKVVYLKRTEMGPLVLDEELELGQYRELTDEEVEMLKTYQVDTEK"]}, "location": "[4655172:4655901](+)", "id": "<unknown id>"}, {"type": "CDS", "qualifiers": {"locus_tag": ["ctg1_4651"], "transl_table": ["11"], "translation": ["LKPTTTRMLTRIKSIYMYINENGTVTTKDLVDEFGITPRTIQRDLNVLQFNELVYSPCRGKWTTTGKKVRMTS"]}, "location": "[4655980:4656202](-)", "id": "<unknown id>"}, {"type": "CDS", "qualifiers": {"locus_tag": ["ctg1_4652"], "transl_table": ["11"], "translation": ["MSAINWTEEVAKRKDDLIRDTQQFLQIKSVWEEESAKEGAPFGEGVEKALSFMLHKGEAEGFASKNLEGYAGHLEMGQGEELVGILCHVDVVPEGDGWTTPAYSADIRDGKIFARGAIDDKGPTMAAYYAMKIVKELGLPLSKRVRMIIGTDEESNWKCVDHYFKNEEMPTIGFAPDADFPIINAEKGISDIQVVQNGSEEKKGTYELVSFDSGRRLNMVPDFAEAVITGEDVNALTVAYEEYLQTAKKIGESTIEGNTVTLQIKGISAHGSTPEKGENAGLLLANFLTTVSLDGKATAFATFATETFTGDILGEKATIAYKDEISGPLTVNVGRLSYTKENGGNLGLNVRYPVTTNFEETIAKLKEYVGTHGFEVADYSNSRPHHVDKDHVLIRTLQRVYEEQTGEKAELLAIGGGTYARSLKAGVAFGPLFPGKEELAHQKDEYIEIEDLLKATAIYAQAIHELAK"]}, "location": "[4656559:4657966](+)", "id": "<unknown id>"}, {"type": "CDS", "qualifiers": {"locus_tag": ["ctg1_4653"], "transl_table": ["11"], "translation": ["MDRHYFVAITLPNHIKEVLSNYKEDTNEKLPFRSWVHKEDYHITLSFLGGATEEQLKGIKNGLQTLIKTKELSFTLQGFSTFGREDQPRILWAKVSENHDLFQLQKQVHAICEENGFSLETRPYHPHITVARKWIGEEKFHLESIKEVPEISFQADTITLYESHVKETPKYKSIAEIKLQK"]}, "location": "[4658085:4658631](+)", "id": "<unknown id>"}, {"type": "CDS", "qualifiers": {"locus_tag": ["ctg1_4654"], "transl_table": ["11"], "translation": ["MLKVKRPFDAYLDEMNKITILLPHAYGTSRTFRLQEGSNVKDLPIAHTIALPDATKYECFIEEPLDVGKYYTVRDERNEETDLQIGAVIRTTIFDEKYYYEGTDLGAVYQKEETTFKVWAPTARLAKVRIYKSDKEYTDHEMYREENGVWIQTLQGDLDGACYTFLVCINLIWNEAVDPYAKSVTVNGKHGVVIDLEKTSVTRREGLPPLQSMTDAILYELHIRDATIHQNSGVSQKGTYKGLMEEGTTGRNGTLTGLSHIKDLGVTHVELLPLYCFGGVDEANPSSAYNWGYNPLYYNAPTGFYATNPSDPYNRIVECKQLIETFHEQGIRVIIDVVYNHVYERELSSFEKLVPGYYFRHGEDGMPSNGTGVGNDIASERKMMRKFIVESILYWLTEYNVDGFRFDLMGILDVDTMNVIEKEVRNIKRDALLLGEGWDLQTPLPAKEKATLNNAKNMPHIAQFNDQFRDGIKGSTFHINKRGFAFGGSVDCNHLQYIAAGSLLSMKETGLFLEPAQSINYVECHDNMTMWDKLVRSNEESEAILKKRHLLASAMVILSQGIPFLHAGQEFYRTKKGNENSYNANDEINQLDWDQKEKEIETVNYIKGLIAIRKEHGAFRLQNADLIKKHMTFLQTSTEVLAYHLQNVKSFGPWKEIVVLFNSGLEAKTVQLPKEETWHVLVNENEAKIDPISLFRGKELRLAPISTYILTIM"]}, "location": "[4658842:4660984](+)", "id": "<unknown id>"}, {"type": "CDS", "qualifiers": {"locus_tag": ["ctg1_4655"], "transl_table": ["11"], "translation": ["MNMEWLEQLLGKEWSLVPAGGVTGDAYIAQNGQQKLFLKRNTSPFLAVLSAEGIVPKLLWTRRVTNGDVISAQKWLPGQKLEPEDMKLERVAKLLKKIHSSKALVQMIQRLGKQPLHAQELLQQLQLVLRGDIRDDETIQQGLQYLMGSLKAIEYNEFVVCHCDVNHNNWILSDEDELFLIDWDGAVIADPALDLGMLLYWYIPRQEWSEWLGFYDIEMDESLLRRMRWYVIAQTILSIQWHTTKKQQAEAEYWHQYLQQLLASE"]}, "location": "[4661211:4662009](+)", "id": "<unknown id>"}, {"type": "CDS", "qualifiers": {"locus_tag": ["ctg1_4656"], "transl_table": ["11"], "translation": ["MPINQQHQLEVLKDILVNHQSDCCGTVSECEQLERLIQSLLANDNISSDAKTMLNDVYSYSQSGKSSSNLDNHISNNQEQLTQWIAGMDNFS"]}, "location": "[4662012:4662291](-)", "id": "<unknown id>"}, {"type": "CDS", "qualifiers": {"locus_tag": ["ctg1_4657"], "transl_table": ["11"], "translation": ["MRLRHKPYAMDRINEYSHIVIGNPEERAGNWKEVFGNEQPIHIEVGTGRGRFMYDMAKANPHINYIGIEKFTSVVVDALDKLIEEEVPNLKLINKDAEDLTVFFAKGEIDRVYLNFSDPWPKKRHTKRRLTYKTFLRNYEEVLVEGGEIHFKTDNQGLFEYSLMSMAEYGMLLTYLSLDLHNSDFEGNIMTEYEEKFSSKGHRIYRVEAKYRTEPMQ"]}, "location": "[4662520:4663174](+)", "id": "<unknown id>"}, {"type": "CDS", "qualifiers": {"locus_tag": ["ctg1_4658"], "transl_table": ["11"], "translation": ["MEQLQIGDIKVTWLKGGNTHLDGGAMFGVVPKVLWSRKYTHNDTNHIYLRTDPLLLQTKDGNMLIDSGIGNGKLNEKMKRNQGVTEESSVYESLKKLGLKSEDINYVLMTHLHFDHASGLTKWEDDYLVPAFPNAKVYVSETEWNEMRNPNIRSRNTYWKENWEPIVDQVVTFQQEIEITDEIKMTHTGGHSDGHAVIALESQGETMLHLADLLPTHAHQNVLWVMAYDDYPMTSIENKQKWMKYGAEKEAWFTFYHDAYYRAVKWNEEGHIVEKIERKTSIEA"]}, "location": "[4663243:4664098](+)", "id": "<unknown id>"}, {"type": "CDS", "qualifiers": {"locus_tag": ["ctg1_4659"], "transl_table": ["11"], "translation": ["MSWKGLVAGLGVGFAAGYLVANKVQEQSHISSEKALKMVKQALSHKGEITGSWVHMVPETFEKYDVAYEVYRGGLTTMLDDIQERFEFLVDAKTGTVLEVIAA"]}, "location": "[4664256:4664568](-)", "id": "<unknown id>"}, {"type": "CDS", "qualifiers": {"locus_tag": ["ctg1_4660"], "transl_table": ["11"], "translation": ["VNKETLQLFRTLTELQGASGFEHDVRRFMKQELSKYADEIVQDGLGSVFGLKKGDETGPRVLVAGHMDEVGFMVTQITKNGMLRFQTLGGWWSQVLLAQRVQVMTKNGPVIGVVGSIPPHLLSDAQRAKPMDIKNMLIDIGADSYEDAIEIGVKPGQQIVPICPFTLMANEKKIMAKAWDNRYGCGLAIELLKELKDETLPNTLYSGATVQEEVGLRGAQTAANMIQPDIFYALDASPANDASGDKTQFGQLGKGALLRIYDRTMVTHRGMREFILDTAETNNIPYQYFISQGGTDAGRVHTSNSGIPSAVIGVCARYIHTHASILHVDDYAAAKELITKLVRATDKTTLETIKNNA"]}, "location": "[4664716:4665790](+)", "id": "<unknown id>"}, {"type": "CDS", "qualifiers": {"locus_tag": ["ctg1_4661"], "transl_table": ["11"], "translation": ["MYIEVNEMKVVVGSKNKTKVGAVEKVWKDATITSLSVPSGVANQPFSDEETMQGAINRAKRALEEGEAPIGIGLEGGVMKTEHGLFMCNWGALATSDGKVFVAGGARITLPDDFLAPLEDGKELSEVMEEFVHRKDIRSHEGAIGIFTDDYVDRTELFVHVVKLLVGQYKYDKKQA"]}, "location": "[4666039:4666570](+)", "id": "<unknown id>"}, {"type": "CDS", "qualifiers": {"locus_tag": ["ctg1_4662"], "transl_table": ["11"], "translation": ["MKSLESMEQFQQLKNEENVVFMFSAEWCPDCRFVDPFMPEVEEKYSDFSFYYVDRDEFIDLCVKLDVFGIPSFVAYNKGEETGRYVNKDRKTQEQIEEFIEGLK"]}, "location": "[4666652:4666967](+)", "id": "<unknown id>"}, {"type": "CDS", "qualifiers": {"locus_tag": ["ctg1_4663"], "transl_table": ["11"], "translation": ["MKMTSKKMKDELMKKLSRPEWDFQYDSEKEVLRIEQKDSKKGINVSLPGVVAKWEVNKEKAIEEVAYYVQEALIAMHKEENSGAKILPVIRSTSFPKQAEEGNPFIMTDHTAETRIYYALDSNKTYRLIDERLLQKLELTEQQVREMALFNARSLGYEFKQDTVAGNTFYFLNTNDGYDATRILNESLLQSMREKISGDMVVAVPHQDVLIIADIVNEIGYDIIAQMTMKFFAEGHVPITSLSFVYEDGEFEPIFILAKNRKKTDGKEKG"]}, "location": "[4667045:4667858](+)", "id": "<unknown id>"}, {"type": "CDS", "qualifiers": {"locus_tag": ["ctg1_4664"], "transl_table": ["11"], "translation": ["MNEVNVFYNLEGIGDTLIVALQDITLENRTFDRKGDVARVYDRESNVTGGFNIFNASSYLEVTETGNLTLTKELVEKINEILAKNGFEETVEADLSPKFVVGYVAEKEKHPNADKLNICKVEIGTETLQIVCGAPNVDAGQKVVVAKIGAVMPSGMLIKPAELRGVPSSGMICSARELELPDAPQEKGILVLEDSFEVGQEFKF"]}, "location": "[4667854:4668469](+)", "id": "<unknown id>"}, {"type": "CDS", "qualifiers": {"locus_tag": ["ctg1_4665"], "transl_table": ["11"], "translation": ["MKQQPKIAELLKRIETSKQQDVELGTYEIYVFSESELEKGQIGYRYDKHKNSLISEENGKWQEGWIAIGYETDMGDPVFVNIDDNAYPVYTAERGTETWHPVYIGNMDEIIGQL"]}, "location": "[4668693:4669038](+)", "id": "<unknown id>"}, {"type": "CDS", "qualifiers": {"locus_tag": ["ctg1_4666"], "transl_table": ["11"], "translation": ["MKYIKIMSMIAFIGIYMAGCSQEQPKKETTSSIQEKRKDTKEDAPVEKQQEQEKNEESQAIKTNEQVEHKQEEMPTEEKIEETTPVLPTEQPVQNNEQKVESNEKQEKFLVVIDPGHQQKANLNLEPIGPGATTQKYKVTDGTTGVVTKKREAVLVLEMAFVLKEKLEAKGMQVLMTRTSQDVDISNKERATFANNHKANLFLRLHADGSENPNQSGFAVLTPAEDSPHTKEIYAESLQISQMILNKMRENQQVKVNGIKFRDDLSGFNWSKVPGVLLELGFMSNLEEDKKLSDPQYVNSLLQSVTDSIDAYRKRKA"]}, "location": "[4669078:4670032](+)", "id": "<unknown id>"}, {"type": "CDS", "qualifiers": {"locus_tag": ["ctg1_4667"], "transl_table": ["11"], "translation": ["MLDWMKKLFNKEEEQTALNKEVQKQIESQPKIPRVNHYTEAREAQMASRNAGKCRFPLVPDNGFDEEDEREVDHFEEQPVQGVTYEEPTAQRGIQVERSRRPYVEKVVSTYEEPEVQYEPVREAVVKKASAPSQESNRRPFRPTEMISPIYGYNRPSVEKKVEKQEEVKEREDLEISVEGKAVVDAWLEKKGYTLSDFSEGQATSSSPSHESVGQQDKKQEKSVVDQWLEKNGYEIERQEPLVEEKEVIQGMSTPQEVSADELLHKTVAEQMESAKLEKDVVVLNENNLQEELVASKVEYEDTILSEEIKRNTEIKQPTIEVEKQAPEESVIVKAEEKLAETIIVEIPEEPEEVEVITETEEPEEVEVIIETEELEEVEVITETEELEEVEVIAESEEVEVIAEAEESEEVEVIAEAEESEEVEVITETEEPEEVEVIAEAEESEEVEVIAETEELEEVEVIAETEESEEVEVIAEAEELEEVEVIAETEELEEVEVIAEIKAPVVETFVALEEIQQEDEAIEQKSEFIHVAEADEQTKNDVQSFANVLLAETEENKRVVEEEPVAEEQRVVEETPVAEEQRVVEEAPVAEEQPVVKKEEPKREKKRHVPFNVVMLKQDRTRLMERHAARANAMQHSVNVRVENRPVQQVVAEPQVEEQPVQQVVAEPQVEEQLVQQVVAEPQVEEQLVQQVVAEPQVEEQPMQQVVAEPQVEEQPMQQVVVESQVEEQPMQQVVVESQVEEQPMQQVVVESQVEEQSVQQVVAEPQMEERPVQQVVEEQVQKPISSTEVQEKAYVVNQRENDMRNVLHTPPTYTVPPLALLSIPQQSALDNTEWLDEQKELLDTTFNNFHVGAHVINVSQGPAVTRFEVQPDPGVKVNKITNLSDDIKLSLAAKDIRIEAPIPGKSAIGIEVPNKESKPVFLREILRSPVFTKSESPLTVALGLDISGDPIVTDIRKMPHGLIAGATGSGKSVCINAILTSILYKAKPHEVKLMLIDPKMVELAPYNSVPHLVAPVITDVKAATAALKWAVEEMERRYELFAHAGARDLTRYNTIVSEREIPGETLPYIVIVIDELADLMMVAPGDVEEAICRIAQKARACGIHLLVATQRPSVDVITGLIKSNIPTRIAFTVSSQVDSRTIIDIGGAEKLLGRGDMLFLGNGTSKPVRVQGVYVSDDEIEKTVDHVRKQMKPNYLFKQEDLLAKTEQAESEDELFFEACQFVVEQGGASTSSVQRKFRIGYNRAARLIEEMQSQGIISEARGTKPRDVLISEDEFAAMQETNV"]}, "location": "[4670186:4674044](+)", "id": "<unknown id>"}, {"type": "CDS", "qualifiers": {"locus_tag": ["ctg1_4668"], "transl_table": ["11"], "translation": ["MKEIELKLKGEINRLTNKTFKFDERVGEGWFSAVYFLKTREIIEEFRPKSVVTMQFFQKENAVLCGTDEVIALLQTFAKNPEELEINSLKDGDKISPFETVLTIHGPYENFGFLEGVIDGILARRTSVATNVYNVVQAARSVDKEKPVIFMGDRDDHYTQQAGDGYAAYIGGMSAQATHAMNEWWGRSGMGTMPHALIQMFNGDVVEAAKAYHKKFPEDELVVLIDYNNDVITDALRVAREFGSTLKGVRVDTSRTMIDQYFIRHPEVLGTFDPRGVNPSLVFALRKALDEEGFQHVDIVVTGGFDEKRIREFEAQKVPVDIYGVGSSLLKMNIGFTGDNVELNGKPEAKAGRKYRPNPRLERVQLEKREDM"]}, "location": "[4674105:4675224](+)", "id": "<unknown id>"}, {"type": "CDS", "qualifiers": {"locus_tag": ["ctg1_4669"], "transl_table": ["11"], "translation": ["MTVYHFVGIKGTGMSSLAQILHDMKHTVQGSDYEKRFFTQTALEKRSISILPFDKNNVEEGQVIIAGNAFPDTHEEIVAAKELNIPVHRYHHFLGDLMSQYTSVAVTGAHGKTSTTGLLAHVMQGAHPTSYLIGDGTGHGVENSKYFVFEACEYRRHFLSYNPDYAIMTNIDFDHPDYFADINDVFSAFQEMALQVKKGIIACGDDEELQKIQAKVPVIFYGFGEDNDFQARNIQKRTDGTIFDVFVRNTYYDTFKITGYGNHSVLNALAVIALCHYENVDVEAVKHQLTTFEGVKRRFNEKPMGEQVIIDDYAHHPTEINATIEAARQKHPEREVVAVFQPHTFSRTEKFLDEFAESLSKADQVYLCDIFGSARENKGELTIEDLQKRIDGAELITDTTTDVLKKHKNGVLIFMGAGDIQKFEAAYVKEVQVAEK"]}, "location": "[4675476:4676787](+)", "id": "<unknown id>"}, {"type": "CDS", "qualifiers": {"locus_tag": ["ctg1_4670"], "transl_table": ["11"], "translation": ["MYKIGEVAELTGMSIHTLRYYEKLGLLPPPTRNSGIRQYTEGDVRLLKFLYSLKQTGMSLEEIAEFASDGCIIEEIRQKKEEVPAKVKKRISILTTHLERLKEQQEQLQKVVQLTEEKLEIYYGFLEEKDLEAGNEK"]}, "location": "[4676957:4677371](+)", "id": "<unknown id>"}, {"type": "CDS", "qualifiers": {"locus_tag": ["ctg1_4671"], "transl_table": ["11"], "translation": ["MKNKVYTQLLGFAIFTGGTFNASKYAVQYFEAIHIAAWRFGIAAFVMLCLLKIRKDFDLEVWMQNRTYYLLLGIVGVFGFNFFFFLGMKYTEAVNGALIMATNPLVTTLLASVILREKIVKRQAIGMLLALIGVVFVLTQGSFTILQHLSFSKGDFYILLGNICWALYGVLGRRFIKTGNPIQTTTYTMTIGALAFIIISSTQKSIVPVLEIPWLAWGAILFMAIGMSVLGYLWWNNGIAQIGAARTSLFFNLVPVVTILISFIEGVNITSAQSVGMILVITGILYSSGFIQRKSKESVNI"]}, "location": "[4677360:4678266](+)", "id": "<unknown id>"}, {"type": "CDS", "qualifiers": {"locus_tag": ["ctg1_4672"], "transl_table": ["11"], "translation": ["MFTLRVDDEIELQLLEKHHKEELYQLIDQNRNHLRKWLPWVDGTKSADAYDEIFPMWLKKFAEGDGFESGIRYKGKLVGMVGIHPVSWGKRAASLGYYLAEDAGGKGVMTRSVKAVLHYAFENLKLNKMEIRCGVENVKSRAIPERLGFKLDGILRDEEWLYDHFHDIAVYSLLASEWKDIR"]}, "location": "[4678322:4678871](+)", "id": "<unknown id>"}, {"type": "CDS", "qualifiers": {"locus_tag": ["ctg1_4673"], "transl_table": ["11"], "translation": ["MNEKIRIIPYESTFQEEVVDLIVHIQQKEYNVPITKEEQPDLLEIETFYQKDHGNFWVALYDGKVVGTVALLDIENNQVALRKMFVQKEFRGKECGASYMLLQTAISWAEDKKLKDIYLGTTVKFLAAHRFYEKNGFQSVSIDELPKNFPVLQVDKKFYRYIVKKVI"]}, "location": "[4678867:4679371](+)", "id": "<unknown id>"}, {"type": "CDS", "qualifiers": {"locus_tag": ["ctg1_4674"], "transl_table": ["11"], "translation": ["MNFPIQRSKSVVIFVCLTLAFMCIYPIVMLFTNKAHWMSALIGMGLCFIVNVPLVWEVFIKKHKVENGVLKYGILNDDVVLKDIRVVRQVGKYLEITTNAYKVHMVAMPQDMNEFLALIEKENPHVKIEMVGKK"]}, "location": "[4679435:4679840](+)", "id": "<unknown id>"}, {"type": "CDS", "qualifiers": {"locus_tag": ["ctg1_4675"], "transl_table": ["11"], "translation": ["MKDPRIEKLAYNLINYSICLQKGEKVLIENFGLQKELVTALVKEAYAAGGFPFVSLKDHQVDRSLLMGATEEHFEQIAAYEASVMKDMDAYIGLRSGDNINEQADVPSERMKVHGQTVGKKVHRDIRVPKTRWVVLRYPNASMAQLAKMSTEAFEDFYFEVCNLDYGKMDKAMDSLVTLMNKTDKVRLTGPGTDLTFSIKDIPAIKCSGHLNIPDGEVYSAPVRDSVNGTVSYNTPSPYNGYTFENVQLKFENGQIVEATANDSERINKIFDTDEGARYVGEFAIGVNPYILHPMGDILFDEKIDGSFHFTPGQAYDDAWNGNNSNIHWDLVCIQRPEYGGGEIYFDDVLIRKDGRFIVPELEALNPENLK"]}, "location": "[4679876:4680992](-)", "id": "<unknown id>"}, {"type": "CDS", "qualifiers": {"locus_tag": ["ctg1_4676"], "transl_table": ["11"], "translation": ["LYNRGKYEKDKGSDEMQVLLYVSAAIIAVAFAVLVVYVCRTLLSVQKTLENVASTLEGLEKQMQGISVETEQLLHKTNALADDIQQKSQSLNKVVAGVDGIGTTIQSLNTKLRNVSDSVTDEIENNADKVAQVVQWSSAAIEVYNHYRASRQEKKVEKEERKLERIEKNAEKKEKRSRFRMRGES"]}, "location": "[4681134:4681692](+)", "id": "<unknown id>"}, {"type": "CDS", "qualifiers": {"locus_tag": ["ctg1_4677"], "transl_table": ["11"], "translation": ["MNMTKLETIEELEVLVEKNEPYVLFKHSTTCPISHGAYTEFQAYCSEEREVPAYYLYVQDARDVSNRVAEQYSIRHESPQVLYIKDGMVVWNTSHWNIKKDALEENIK"]}, "location": "[4681691:4682018](+)", "id": "<unknown id>"}, {"type": "CDS", "qualifiers": {"locus_tag": ["ctg1_4678"], "transl_table": ["11"], "translation": ["MKKMALSFAVVSLLLGACSNNSNTISKKDEVIQKDTKEKSMIPRTAVSKDYYRTVIPLKEQKVINTANIKTNSKLDLAEYENGLINIATQQFDTESHVLQLNQYIPEKLVDELVAKVEAPVLTNIIEQDYFGKQNSNELSLSGVMIGLAMSSSVSNEEAMSKGSEVAKQLIEAINKNDKYNKSPITFAIFKQESTSSLKNGTYIASATVQKNDTNLGNWSTIDEKSYSYPSDEFTQAHGEDNTKITNFAKEIKGFSTGDFIPVNAKVSYKKDQMDTLNMNIVIKYNGKTELMALTQLAAQGMLDKLPKDAKVQLQIKSESKIEAVIIKEKNSDKPFVSFL"]}, "location": "[4682136:4683159](+)", "id": "<unknown id>"}, {"type": "CDS", "qualifiers": {"locus_tag": ["ctg1_4679"], "transl_table": ["11"], "translation": ["MNVTIYDVAREANVSMATVSRVVNGNPNVKPTTRKKVLEAIDRLGYRPNAVARGLASKKTTTVGVIIPDISNTFYAELARGIEDIATMYKYNIILSNSDQNKEKEFHLLNTMLGKQVDGIVFMGEDITDIHIEEFKKSPVPIVLAASFDEQNETPSVNIDYTQAAYDAMKHFIEQGHKRIGFVSGPFIDKAGSAKKLQGYKKALEEEGISYDENLVIDGDYTYDSGIEAFEKLWSNDEKPTAIFVSSDEMALGVIHAAQDAGLNVPTDVEVLGFDNTRLALMVRPQLSTVVQPMYDFGAVAMRLLTKYMNKEKVEDHTVILPHRIQFRDSTK"]}, "location": "[4684504:4685503](+)", "id": "<unknown id>"}, {"type": "CDS", "qualifiers": {"locus_tag": ["ctg1_4680"], "transl_table": ["11"], "translation": ["MQHNMYAVKLLFESVHSGEPHPMKMDEHYEENHDTLFEESIILVKANSLEEAHELGEKIAIQSEHTYDNMYDEQITWTFRKVLHVFELDDTPFETGKELYAKFLHVKKNETVDTVIEKYYPEYE"]}, "location": "[4685537:4685912](-)", "id": "<unknown id>"}, {"type": "CDS", "qualifiers": {"locus_tag": ["ctg1_4681"], "transl_table": ["11"], "translation": ["MIWISLIVLAYFIILVPIQYNYIKILKEKQKKMSVSQNELYDNMSYEESQVHYHYQSNVFTIPASLVASIIYKVKHAA"]}, "location": "[4685901:4686138](-)", "id": "<unknown id>"}, {"type": "CDS", "qualifiers": {"locus_tag": ["ctg1_4682"], "transl_table": ["11"], "translation": ["MIVLWIITLCMTAIFAYMTLKQNGLKRFVPGSILAGIALITYVISIFIESVSVDMSKSLMFIGITLFAGSIMVLMVAGIILFIHMNSETL"]}, "location": "[4686664:4686937](+)", "id": "<unknown id>"}, {"type": "CDS", "qualifiers": {"locus_tag": ["ctg1_4683"], "transl_table": ["11"], "translation": ["MWNEFKKFAFKGNVVDLAVGVVIGAAFGKIVSSLVKDIITPLLGMVLGGVNFTDLHFGYGKSAVMYGNFIQTIFDFLIIAASIFMFIKVFNKLTSKKEDEKEEEIPEPTKEEVLLGEIRDLLKQQNSSKDRA"]}, "location": "[4686985:4687384](-)", "id": "<unknown id>"}, {"type": "CDS", "qualifiers": {"locus_tag": ["ctg1_4684"], "transl_table": ["11"], "translation": ["MNKPKIGMIGLGSIAQKAYLPTLTKETDWNFVGAFTPNAEKRKQVCQQYRIQDFHSIETLASECDAIFVHSSTASHYEIVSELLKKGIDVYVDKPLAATVEQAEQLVELSEKYNRKLMVGFNRRFVPMYVAAKEQAHDISWIRIEKHRTNKVGPYTYDFTMLDDYLHIVDTARWFANDDLNVVHNMMQINEKNELLYGHHTYTTPSGLLLSTAMHRHAGTNLEQIELVTPGKIIRVKNMNTFEIEQENSVSQSGSPSWDTTLKQRGFEDAVHHFIECVHGDTKPVVDGLEGLKTQQMLQSLLDDVNKN"]}, "location": "[4687512:4688439](-)", "id": "<unknown id>"}, {"type": "CDS", "qualifiers": {"locus_tag": ["ctg1_4685"], "transl_table": ["11"], "translation": ["MFKKTFSMICCVIFLQGCSQEQEVKKEMTNMETALLAATEKNETNTVISLLKQGANINATDNQGRTPLMIATYKNDVKTAKALIKAGADVNIQDDMKNNPFLYAGAEGYLDILKLTINAGADPTITNRYGGTALIPASEHGYIDVIKELLTRTNIDVNHVNNLGWTALMETIVLSNGNETQQQVIRLLIEHGADVNIPDNDGVTPLEHARAHNFAEIEKILLEGNK"]}, "location": "[4688518:4689199](-)", "id": "<unknown id>"}, {"type": "CDS", "qualifiers": {"locus_tag": ["ctg1_4686"], "transl_table": ["11"], "translation": ["MSIKTRFLFSYIAVILVSITLILVAGFLIVFSITGDLEAVKNFYKSSYIQKPLTPEEENAYLELKLAAKQHQSQLLDKSFVSSIEKEGVKIIVRKGENISYANKGFESSTLTEALPKFEAANINSRGTTELGETFYRYVKFDFYFPEKEEGSIFVLKKQSSFVDLTQKLFPILFVSLLLLAILLIGLLSYLVSRSVIKPIFVLKGATEKIKEGNLDFQMPVTSHDEIGQLNQGFEEMRKKLKESIEVQTQYEENRKELISNISHDLKTPITSIIGYVEGIKDGVANTPEKMDKYLTTIHTKAKHMDTLIDELFLFSKLDLNRVPFQFETVELNTFMQELIEEMQMDLSEEGIEINLQLHSSPLYVTADCEKINRVISNLIHNSVKYMDKEEKKITVTVSSDNNKVIVKVIDNGSGIESDTLPYIFERFYRAEQSRNSSTGGSGLGLAIAKQIVEEHGGEIWAESELGKGTSIFFSLEKVEECGE"]}, "location": "[4689348:4690803](+)", "id": "<unknown id>"}, {"type": "CDS", "qualifiers": {"locus_tag": ["ctg1_4687"], "transl_table": ["11"], "translation": ["VSKLKRILLIEDEVSIAELQRDYLEINDFQVDVEHSGETGLQIALQEDYDLIILDIMLPKMNGFEICKQIRAVKDIPILLVSAKKEDIDKIRGLGLGADDYITKPFSPSELVARVKAHIARYERLSGNVSKQRDTLYIHGISIDQRARKVFINNEEVAFTTKEFDLLTFFVTHPNQVLNKEQLFERIWGLDSAGDLATVVVHIRKLREKIERDPAHPQYIETVWGAGYRFNV"]}, "location": "[4690795:4691494](+)", "id": "<unknown id>"}, {"type": "CDS", "qualifiers": {"locus_tag": ["ctg1_4688"], "transl_table": ["11"], "translation": ["LGDTLKDNKSNKVLKIGTNIVLILLIIGAIQMFYDEDSTNDHLGWLFMMVFFAIKIISSFMISLKEGDKKSVFIDLGLIIFSVLLLVVTSVKYFF"]}, "location": "[4691614:4691902](+)", "id": "<unknown id>"}, {"type": "CDS", "qualifiers": {"locus_tag": ["ctg1_4689"], "transl_table": ["11"], "translation": ["MWTQQMIPTKRGTFELFTKGNGEPLCITHHYSQFNETGDYFADVFTATHRVFLINLRDAGSSVTAQSENELSMIETVNDLEAIREALQLPTWHFTGHSTGGMLGLLYAITYPNSLQSLVVAGAAASNYTETPFCIYHPEHSQFHYMQELIENLKSPHLTSEERKELSTKRTKLSLYKPENYNSYFCKPIKKTMSVSRMNAFANEYPSFDLREYLPSIKTKTLIMCGRHDVQCPIQYSIEIHEGICDSTFVTFEESNHYPFLEEAAQFTSTTQIFYKSLQQGTLK"]}, "location": "[4691968:4692823](-)", "id": "<unknown id>"}, {"type": "CDS", "qualifiers": {"locus_tag": ["ctg1_4690"], "transl_table": ["11"], "translation": ["MAEHHGDASMSSAFIYSDDFRGYSFSPDHPFNQLRVTLTYDLLQKGGFISPSQIISPRMATDEEIAYVHTEEYINAVKRAGEGKLEKSIAMTYGLGTEDTPMFPNMHEASALLVGGTLTAVDAVLSGKVKHALNLGGGLHHGFRGKASGFCIYNDSSIAMKYIQKKYGLRVLYIDTDAHHGDGVQWSFYDDPNVCTISLHETGRYLFPGTGAVNERGQGNGYSYSFNVPLDAFTEDESFLKSYRTVVKEVAAYFKPDIILTQNGADAHYYDPLTHLCATMNIYREIPKLAREIANEYCDGRWIAVGGGGYDHWRVVPRAWALIWLEMNNIQNISGYLPPEWIDAWKGQAETELPLTWEDPDNMYKPIPRKPEIEEKNALTVAKSLEIIRNNMTKSLY"]}, "location": "[4692965:4694159](-)", "id": "<unknown id>"}, {"type": "CDS", "qualifiers": {"locus_tag": ["ctg1_4691"], "transl_table": ["11"], "translation": ["MIVEEIMNQNVVTLHPNDTIETAIRTIRTKGIRHIPIVDQNNHVVGIISDRDVRDASPSILDEQVSLDMLQQPLELIMKHPVMTCHPLDFVEEIATLFFENKIGCLPVTKAGKLVGIISESTVLHTLVKLTGAHQPSSQIEIQVKNEPGILGKVVAIFSDLQINIVSVLVYPAKDENDKVLVFRIQTMNPLKVIDALEAEGYRVLWPNIMGMQA"]}, "location": "[4694128:4694773](-)", "id": "<unknown id>"}, {"type": "CDS", "qualifiers": {"locus_tag": ["ctg1_4692"], "transl_table": ["11"], "translation": ["LIHKKIYNARNLKTAKGTLIIEGPVSTHNLEMYEFHPDLVAFRPAEQQYKAIVEISKLPEARLIIARHDQMIVGYVTYLYPDPLERWSEGKIENLIELGAIEVVPAFRGSSVGKNLLEVSMMDDYMEDYIILTTEYYWHWDLKQTGLNVWEYRKVMEKMMNAGGLQWMATDDPEICSHPANCLMVRIGKRVDTDSIQAFDRLRFHNRFMY"]}, "location": "[4694790:4695423](-)", "id": "<unknown id>"}, {"type": "CDS", "qualifiers": {"locus_tag": ["ctg1_4693"], "transl_table": ["11"], "translation": ["MKVETLPVIKGENNLPNYDEAYANFNWEEVNKNFTWNETGRVNMAYEAIDKHAKSDRKNKVALYYQDGSRKEKYTFKEMKDFSNKAGNVLKNYGDVEKGDRVFIFMPRSPELYFALLGAVKLGAIVGPLFEAFMEGAVRDRLEDSEAKVLITTPELLERVPLNDLPALKTVFLVGDNVEEGGKTVAFNPLFEQASKELHIEWLGREDGLILHYTSGSTGKPKGVLHAQNAMVQHYQTAKWVLDLKEDDVYWCTADPGWVTGTAYGIFAPWLVGASNVILGGRFSPEAWYEALQDYGVTVWYSAPTAFRMLMGAGQDAIKKYDLSQVRHVLSVGEPLNPEVIRWGMNAFGLRIHDTWWMTETGGQVICNYPCMEIRPGSMGKPIPGVKAAIVDNEGNEVPPYTMGNLAIAKGWPSMMRAIWNNQQKYESYFMPGDWYVSGDSAYMDEDGYFWFQGRIDDVIMTSGERVGPFEVESKLIEHAAVAEAGVIGIPDPVRGEIIKAFIALRAGYEPSDELKEEIRQFVKKGLAAHAAPRQIEFRDKLPKTRSGKIMRRVLKAWELNLPTGDLSTMED"]}, "location": "[4695599:4697318](+)", "id": "<unknown id>"}, {"type": "CDS", "qualifiers": {"locus_tag": ["ctg1_4694"], "transl_table": ["11"], "translation": ["MKTEKEKMILGEMYIPADPVLVQEREQARILTRKLNDTPEEQLKERSEIIKELFGTTGDNIHLESSFRCDYGYNIHVGENFYANFDCTILDVCPVTIGVNCMLAPGVHIYTATHPLDPVERISGSEYGKPVTIGDNVWIGGRAIINPGVTIGDNAVIASGAVVTKDVPNNVVVGGNPAKIIKKLK"]}, "location": "[4697403:4697961](+)", "id": "<unknown id>"}, {"type": "CDS", "qualifiers": {"locus_tag": ["ctg1_4695"], "transl_table": ["11"], "translation": ["MGILQDLEFRGLINQQTDAEGLEQLLEKESVKLYCGFDPTADSLHIGHMLPVLMLRRFQLAGHQPIALVGGGTGMIGDPSGKKAERTLNTKDTVAYYTESIKNQLSNFLEFENVDNPATMANNYDWLGSLDVISFLRDIGKNFGLNYMLAKDTVASRLETGISFTEFSYMILQSYDFLNLYQQHNCRLQIGGSDQWGNITAGLELIRKSEEDAKAFGLTIPLVTKSDGTKFGKTEGGAIWLDPEKTTPYEFYQFWINTDDRDVVKYLKYFTFLSHEEILELEKQVAEAPEKRAAQKALGSEMTKLVHGEEALEQAIKISAALFSGSVAELTASEIEQGFKDVPSVERTAEDTVLIDLLVESKISPSKRQAREDVTNGAIYVNGERTQALDYVVTENDRIEGKFTIIRRGKKKYFLIRY"]}, "location": "[4698435:4699692](+)", "id": "<unknown id>"}, {"type": "CDS", "qualifiers": {"locus_tag": ["ctg1_4696"], "transl_table": ["11"], "translation": ["MSLEALIIFSLLNAGQLAENSKVDIHKEQKDAYVYVQKEENK"]}, "location": "[4699820:4699949](+)", "id": "<unknown id>"}, {"type": "CDS", "qualifiers": {"locus_tag": ["ctg1_4697"], "transl_table": ["11"], "translation": ["MEFRNDINKIANQILERTEYITNEEMTKQSLIIPFLQKLGYDVFNPLEVRPEYVADFGTKKGEKVDYAVFKNGVPIILIEAKSVTENLLKHDAQLSRYFNALPDVKVGVLTNGVEYKFYTDLTNDNVMDEKPFFTFSMDNLTNLDIETIETFTKENFEAEEIVKYAEELIYMTNLNSTIKELFKNPSDDFLRFLIRDFSSTRITNNVLERFRPIVKKAINRTLLEIISDGLTPKETKTSEKIETSLVAAASTEIIEDINKEDKTDRVFTTENELTAFNIVKEILTEHQRDISNLKYKDTISYFCIMNRVITKWFIRLFLDGDAKSLVVRLDLEATKQLCPNFVVEQAPKSQGVSRIFIDNVNDLKDLEALITSCYDQILANV"]}, "location": "[4700036:4701185](-)", "id": "<unknown id>"}, {"type": "CDS", "qualifiers": {"locus_tag": ["ctg1_4698"], "transl_table": ["11"], "translation": ["MARYTGPAWKLSRRLGISLSGTGKELEKRPYAPGPHGPNQRKKLSEYGLQLQEKQKLRHMYGMTERQFRRTFDQAGKMPGKHGENFMILLEARLDNLVYRMGLARTRRAARQLVNHGHIMVDGARVDIPSYRVKPNQTISVREKSNSLVVVKEAIEVNNFVPEYLTFDADKLEATYTRHAERAELPAEINEALIVEFYSR"]}, "location": "[4701397:4702000](-)", "id": "<unknown id>"}, {"type": "CDS", "qualifiers": {"locus_tag": ["ctg1_4699"], "transl_table": ["11"], "translation": ["MKKKHMETALIHHGYTPEEHKGSLTPPLFQTSTFTFETAQQGEASFAGVDPSYIYSRLGNPTVKLFEERMAVLEGGEEALAFGSGMAAISATLIGFLKAGDHIICSNGLYGCTYGFLEVLEEKFMITHSFCEMETEANIENKIRSNTKLIFVETPINPTMKLIDLKQVIQVAKQNGLLVIVDNTFCSPYLQRPLELGCDAVVHSATKYIGGHGDVVAGVTICKTKALAEKIRPMRKDIGGIMAPFDAWLLLRGLKTLAVRMDRHCDNAEKIVSFLRKHDVVEDVWYPEGELASRQMKRGGGVISFSVKGGKEETQAFINDLHFITIAVSLGDTETLIQHPATMTHAAIPAELRKEMGIFDNLIRLSVGLESWEDIVSDLEQALKKISTVNQ"]}, "location": "[4702398:4703574](+)", "id": "<unknown id>"}, {"type": "CDS", "qualifiers": {"locus_tag": ["ctg1_4700"], "transl_table": ["11"], "translation": ["MFTKESYAGSRVQQYETVIKQLDALLTGESNVVANLSNASALLNQFLDRVNWVGFYVTEGNQLVLGPFQGMPACVRIPFGRGVCGVAAETKTTQLVADVHQFPGHIACDSASNSEIVVPIVKEGAVIGVLDIDSPEKNRFDEVDQRYLEKFVETLLKHM"]}, "location": "[4703636:4704116](-)", "id": "<unknown id>"}, {"type": "CDS", "qualifiers": {"locus_tag": ["ctg1_4701"], "transl_table": ["11"], "translation": ["MKQTKQKVIDAAISLFNTKGYDGTSVRDIAKRADVNVANISYYFAGKQGLLEQLITDFLEGYIHVIEISFEQREYLSTKDVMVQMVRGMLRYQFENRELTRFFYRELSLDTTLIREVMTVYFSKERYYIEQIIRQGQIKQEFQKVSFTMFMTQLKGMINMPFLYPQYISEVLHSFPSETFFIEMYTKEIEQWMEQALCKANMYHEWPRAVHM"]}, "location": "[4704263:4704902](+)", "id": "<unknown id>"}, {"type": "CDS", "qualifiers": {"locus_tag": ["ctg1_4702"], "transl_table": ["11"], "translation": ["LNKKQMLLGSFLCLLAVTAWGFMFPVMANALQFIDPFFFTTIRYGSAAIIFLILLLITEGKTSLRLEKRTLSLFFYGTVGFAGYGFLVFYGQQLAGPSGAIHAAMIQSLMPLIALSLQWVTKNRRPQNYTFLCMFVALLGVMLVISKGNIHLLFGAASHLSTNILMLCGVTCWVIYTNGGARFQSWSPLRYTTLTCLFGSISLIVIVTFLTYTNIVTMPSLRKVVSVRFELFYMSIIAGVIAVFCWNMGNRYISSINGILFMNLVPILALIGSIFRGYTVDKIEIAGATLTIIALLCNNLWQRKINIKLPTSVR"]}, "location": "[4704913:4705858](-)", "id": "<unknown id>"}, {"type": "CDS", "qualifiers": {"locus_tag": ["ctg1_4703"], "transl_table": ["11"], "translation": ["MDLEAVRSFIKVKHTRSLSKASKILHISQPALSKQIRKLEADLEVTLLKRSAQGVELTEAGELFIKRMLPILEQINEVKTEMRGYQENRKFSIGILPSLAEHYILECKDVLGDELEVEWQIGHTEVLRDLFKAREIDAMFIDSVVEGATYIKEVQQEKIVCVISNNHPYKEKKVIQIEELQNEKLIVYPEICDVRKMIMNMFHEIGVKPTIAVETSYAEPMLAMVKAGLGITLLPERAVEQSVRQGNVHGISVEPPLIRKIYFVSHTKDCLLLQSFEDR"]}, "location": "[4705982:4706822](+)", "id": "<unknown id>"}, {"type": "CDS", "qualifiers": {"locus_tag": ["ctg1_4704"], "transl_table": ["11"], "translation": ["MDSILTIVIIVVSSILVLLMIELVIRNRSYKDIEALEQWKQEIKDKPVADELKRVKDLNMTGQTEELFGKWREEWDEIVSTTLPKADKDLAQARKFASQFSFRKAKHAMNESISGLDDADNRITGVLNELQQLLESHEKNSSEIEGLRDTYRSMKKSVLAHRHMYGAAEQKIEEMLDAESNKFKSFEEATDNGDYLKAREIVISLEEGLAGLEIIIHQIPDLLVECQATLPVQLEDLLQGHNDMVRQGYVLEYLEVPKEVRDMTTQLNTCLMDIQELHITEAAEKVEDLKTRLDGFYDQLEQEVHARHYVEQKTLSVYEDLEEIRIETIETKTETQLVKQSYQLQDKDIESQKVIEKQMHILTKRFEMLQLRVAEQDIAFSIIREELEEVYEQCETLKILHAEYKEMLQTMRKEEFEAREKLQEMRNTIFETKRFMQKSNLPGLPESIMEDLKRGQMAMQAVYEQLEVKPLNMNAVNSSLEEAYTTVNGVAEMTEELIGQAYLVEKLIQYGNRYRSHDESLAESLNYAEKLFREYQYDAALEQAASVLEQLEPGVVQKIAEYVDNEQTLS"]}, "location": "[4707032:4708745](+)", "id": "<unknown id>"}, {"type": "CDS", "qualifiers": {"locus_tag": ["ctg1_4705"], "transl_table": ["11"], "translation": ["MIYFDNSATTKPYPEALQSYVTVAGKYFGNPSSIHSLGGEAERLLTQSRTIAAQLLHVKPSEIIFTSGGTEGNNLAIKGIAMRNRSRGKHIITTNIEHASVFEAYKQLEELGFDVTYLPVNEHGVVSVEDVKRAIREDTILVSIIHVNNETGAIQPVAEIGTLLSNHPKIRFHVDHVQGIGKVPLDLYASHIDLCSISGHKFHSVKGTGLLYIRDGVRLDPILSGGQQELKYRSGTENLPGIVAMVKALRMTMEQVKEKVAHLQGLQAELVSFFKEMEDVTINTSLAYAAPHILNVSFVGLKPEVVVHALEEHGVYVSTKSACSSKANEVSRVLVSMGVPHAAAASAIRISLAPDNTMEEVKQFEGIVKETMPKLYEVMR"]}, "location": "[4708978:4710121](+)", "id": "<unknown id>"}, {"type": "CDS", "qualifiers": {"locus_tag": ["ctg1_4706"], "transl_table": ["11"], "translation": ["MMTYEYILVRYGEMTTKGKNRSKFVSTLKDNVKFKLKKFPNIKIDATHDRMYIQLNGEDHEAISERLKDVFGIHKFNLAMKVPSELEDIKKGALAAFLQVKDDVKTFKITVHRSDKRFPMKTMELLPEIGGHILENTEDITVDVHNPDVNVRIEIRSGYSYIMCGEHMGAGGLPVGVGGKVMVLLSGGIDSPVAAYLTMKRGVSVEAVHFHSPPFTSERAKQKVIDLAQGLTKYCKRVTLHLVPFTEVQKTINKEIPSSYSMTVMRRMMMRITEQIAEERNALAITTGESLGQVASQTLDSMHTINEVTNYPVIRPLITMDKLEIIKIAEEIGTYDISIRPYEDCCTVFTPASPATKPKREKANRFEAKYDFTPLIEEAVANKETMVLQTVEVVAEEEKFEELF"]}, "location": "[4710127:4711342](+)", "id": "<unknown id>"}, {"type": "CDS", "qualifiers": {"locus_tag": ["ctg1_4707"], "transl_table": ["11"], "translation": ["MSRSTNKLAVPGAESALDQMKYEIAQEFGVQLGADATARANGSVGGEITKRLVSLAEQQLGGYQK"]}, "location": "[4711422:4711620](+)", "id": "<unknown id>"}, {"type": "CDS", "qualifiers": {"locus_tag": ["ctg1_4708"], "transl_table": ["11"], "translation": ["MKREELLAPPSYNLVSEIEKYTDDKEKLALIWQDDKGNRREVTYFELMQGANKIGNAFIKSGLQKGDKLLIMMPRLIEAYMTYIAAIKAGFVVIPSSEMLRKKDIEYRIGHGEVKAIVSYEPYIGQFDDIEAMESLQKFVLSEQSVDGWINLKTALETESDMLEMAKTDKEDMVFLSYTSGTTGNPKGVVHTHAWAYAHLRTSAPNWLGIEENDVVWATASPGWQKWIWSPFLATLGSGATGFVYNGKFEPKTYLNLLDDNKVNVLCCTPTEYRLMAKVEDLSQYNLEALHSAVSAGEPLNREVIGTFQKHFDITVRDGYGQTENTLLVGVMKGMDIRPGSMGKPTPGNHVDIVNEEGIPVKVGEVGDIAVHIETPALFKQYYKDDERTAMQFRGDYYITGDKAKKDEDGYFWFEGRGDDIIISSGYTIGPFEVEDALVKHPYVRECAVVASPDEIRGSVVKAFIVLRENIEKNEETLIPTLQQHVKELTAPYKYPRKIEFVDELPKTISGKIRRIELRKQEMEIPSK"]}, "location": "[4711793:4713380](+)", "id": "<unknown id>"}, {"type": "CDS", "qualifiers": {"locus_tag": ["ctg1_4709"], "transl_table": ["11"], "translation": ["MILGINPYLVLDGSGQEAVQFYKEVLDAKVEVMQTFGDMPENPEYPIPAEAKERVLHATLKVGNTDLMISDTFPGQGHAIGSQVTIAIQISNAEKAKEVFDKLQEGGEVIMPLQETFWSPAYGQVKDKFNIEWQVTTSTTEQK"]}, "location": "[4713482:4713914](+)", "id": "<unknown id>"}, {"type": "CDS", "qualifiers": {"locus_tag": ["ctg1_4710"], "transl_table": ["11"], "translation": ["MREIWYGGTIYTMREKNEKVEAIYVENGIIVDAGSKEELESRYSNVKLQDLKGKTMIPGLVDSHMHLIGHGERLLRLDLSNCTSYGEVLTLVQKRVEEAPKGSWVIGEGWNENNFTDTKDVHARDLDEISKEHPILLKRVCRHVTWVNSYILQEANITEATQNPKGGKIGRDSSNKLTGLLYEQGQELIKHVQPEIDEAYLQRALQTAIKDCWQYGLVGGHTEDLNYYGGFRKTHNAFSHVIKEMPFKAHLLVHHEVAQERKEYENEHYIEFGAMKIFSDGSFGGRTALLSEPYEDAKETNGVAIFSREELAELVKKARDLHMPVAIHTIGDLSLEYVINALELYPPAKGLRDRIIHCQLAREELIERMKNLSAIIDIQPVFLSSDFPSVIEKLGERRLRYAYAWKTLLEAGLRCNGGSDAPIEQVNPFLGIYSAVTRRSFIDDVCYMPEERLTVYEAVSLFTTGSAYAIGKEAKRGQIIKGYEADFTILDRNIFEIEAEEMKEVQAEMTVIDGQVVYRKGM"]}, "location": "[4713983:4715552](+)", "id": "<unknown id>"}, {"type": "CDS", "qualifiers": {"locus_tag": ["ctg1_4711"], "transl_table": ["11"], "translation": ["MADRRNLFFFYGDDKATLVEKMKPIYRILEENGFTILDHPKNANAIVSVGDDATFLQAVRKTGFREDCLYAGISTKDETSFYCDFHIDHIDTALQEITKNEIEVRKYPTIQVDVDHGTSFYCLNEFSLRSSIIKTFVVDVHVDDLYFETFRGDGLVVSTPTGSTAYNKSLHGAVVDPLIPCFQVSELASLNNNTYRTLGSPFILNHERTLTLKLRPDGNDYPVIGMDNEALSIKQVEKAVVRLSDKQIKTVKLKNNSFWEKVQRTFL"]}, "location": "[4715669:4716473](-)", "id": "<unknown id>"}, {"type": "CDS", "qualifiers": {"locus_tag": ["ctg1_4712"], "transl_table": ["11"], "translation": ["MIRMKWLVIGIIILLLFILLILLSKISLKVTFLYSEMEKQCLFQVKIWMIRYTFDVLERIEKQQKKTGQKIEKAEEDGGLDNKIMAQLDSIGELIKRLQKVHTIVKDFLKRVKINGWKWHTQIGAGDAASTGIVTGYAWGTKGMAAGVVGQYMHIVDVPEFEITPVFQGKGFASRCELTASFRIFRTIKTAMKLLIFMRQQKSGMTEKSVQA"]}, "location": "[4716678:4717317](+)", "id": "<unknown id>"}, {"type": "CDS", "qualifiers": {"locus_tag": ["ctg1_4713"], "transl_table": ["11"], "translation": ["MDHPIQGLMTTAMQHLKQMIDVNTIVGDPIKAADGSVILTVSKVSFGFAAGGSEFGRVEHSGRHPFGGGSGGGVSINPVAFLVINGDGVKVLHLDKQTHVIDKIIELAPQAVDKVKEMMDKRKEDDPEFQI"]}, "location": "[4717329:4717725](+)", "id": "<unknown id>"}, {"type": "CDS", "qualifiers": {"locus_tag": ["ctg1_4714"], "transl_table": ["11"], "translation": ["VANVTFKGNPMTLVGTEVKVGDQAPNFQVLANDLSPVSLETYKGEVKLISVVPSIDTGVCDAQTRRFNQDAAGIENAKVLTISADLPFAQKRWCAANGLENVVTLSDHRDLSFGEAYGLVMKELRLLARAVFVVDSNDKVVYVEYVGEGTSHPNYEAALEAAKSAK"]}, "location": "[4717859:4718360](+)", "id": "<unknown id>"}, {"type": "CDS", "qualifiers": {"locus_tag": ["ctg1_4715"], "transl_table": ["11"], "translation": ["VSQTVETLFSIFDSSAVVLRKELDVTYLEALVETGDNLFEGAILQEELSESAIERLNREYSTFNEETYKGEEIRKAFQLAILKGMKEGVQANHEMTPDAVGMFMSYLFHKFMQGQNEITVLDPAIGTGNLMTTVFNSAKEGLTMSGFGVEVDEVLIKLALVNANLQKHAIEFFHQDGLAPLYIDPVDAVVSDLPIGYYPNEIGASEYKLKADEGMSYAHHLFIEQSVKHTKEGGYLFFLVPNFIFESDQAPKLHAFIKETCFIQGLLQLPVSMFKNEKNAKSIFVLQKKGSNVTMPKQALLVELPKFSNMKAMENIMDQLNTWFATHK"]}, "location": "[4718559:4719546](+)", "id": "<unknown id>"}, {"type": "CDS", "qualifiers": {"locus_tag": ["ctg1_4716"], "transl_table": ["11"], "translation": ["MSKIIAINAGSSSLKFQLFEMPSETVLTKGLVERIGLEDSIFTITVDGEKQKEITNIPDHAVAVNMLLKKLTENGIVKSLDEIGGIGHRVVHGGEKFADSVLITDEVLADIEELSDLAPLHNPANVVGIKAFREVLPNVPAVAVFDTAFHQTMPESAFLYSLPYEYYEKFGIRKYGFHGTSHKYVTERAAELLGRPIESLSLLSCHLGNGASIAAVEGGKSIDTSMGFTPLAGVTMGTRSGNLDPALIPYIMEKTGQTVEEVVNVLNKKSGMLGLTGYSSDLRDIIAKEEEGDHRAKVALDVFVSRIHKYIGSYTARMKGVDAIIFTAGVGENSAIIRERVLEGLEYMGVYFDVKRNNVFGEEAFISFPHSPVKIIVIPTDEEVMIARDVLRLGDIG"]}, "location": "[4719845:4721039](+)", "id": "<unknown id>"}, {"type": "CDS", "qualifiers": {"locus_tag": ["ctg1_4717"], "transl_table": ["11"], "translation": ["MYPRAKAFGLAVHQDRLLVQEYYTEGETYYRPLGGSIELGEKSAHTVIREFKEELHTEIEITNYLGCLENVFHLDGGIGHEIIQLYSLRLLDTSLYEMEILNIQDEQAVTYAKWIPIKAFIQKEKILYPDGILKYIQKKKDEIL"]}, "location": "[4721062:4721497](-)", "id": "<unknown id>"}, {"type": "CDS", "qualifiers": {"locus_tag": ["ctg1_4718"], "transl_table": ["11"], "translation": ["MLHMNLSNLKQNYNAEFSLGKNCWPTWALYQLELSPFFGVIDFMLSPSLAKVNLLFQNRFDRFLN"]}, "location": "[4722015:4722213](-)", "id": "<unknown id>"}, {"type": "CDS", "qualifiers": {"locus_tag": ["ctg1_4719"], "transl_table": ["11"], "translation": ["MRSKREQAILDNIKEWEAQLVEQEATDFQKVFDKWLHTTVAKLPEKKRKEFFTKADGWLFHLHAFIQSSQAQLDARNRILGTSRLFDESIEQLEDLKALSIDQLTYIAEQQTARHRLYSFVQGGATGAGGLLLLTADFPVMIALNVKAVQLIATSFGHDVNKPYEMMLALKVFHASLLPGRLQQYAWYNLLQELEQEDSFFYEGDEAVLQTASTEVVLKQILKTFSIYALRRKLFQGIPVIGMAIGSTVNYRLTRNVTEFANRFYQVRHIVEKEKRA"]}, "location": "[4722341:4723175](+)", "id": "<unknown id>"}, {"type": "CDS", "qualifiers": {"locus_tag": ["ctg1_4720"], "transl_table": ["11"], "translation": ["MRNIQSRQIIKEIFMVLIGSFILAAALYHIHFQNHLTEGGFVGIALFIQNFYDISPSISTVLMDIPIILLCASFLGRKMVGYSFLGSISFGLFYSLMENYSPFTVDLSNNLFIAAIVGGALAGIGLGFILRFGGATGGDDILTIVLSKRTRFTIGQIFFVFDAIVLALSLNYLNWTEIAFTILSIAVQAKTLDLIYYPKTEKTAEKQPVSVPMSKKHATN"]}, "location": "[4723206:4723869](-)", "id": "<unknown id>"}, {"type": "CDS", "qualifiers": {"locus_tag": ["ctg1_4721"], "transl_table": ["11"], "translation": ["MRAFVIIALTFLSVISWDAFFKDKSDEKNTTE"]}, "location": "[4724500:4724599](-)", "id": "<unknown id>"}, {"type": "CDS", "qualifiers": {"locus_tag": ["ctg1_4722"], "transl_table": ["11"], "translation": ["MLKDMFKRKELICVSCQKKIQYEEELVAFVKLPKERSILVGPFDVCLAKTAQEIYCKSCYDKKA"]}, "location": "[4724719:4724914](+)", "id": "<unknown id>"}, {"type": "CDS", "qualifiers": {"locus_tag": ["ctg1_4723"], "transl_table": ["11"], "translation": ["MEKYFLYDNHLGIEIPHLQEDWEDIPEKMQHAILLKWEQIRGKIPDRIKELEHYINTKQHHLNNEEDFEVSCKLNSEIADLASIINDLWLWYRLTQNVSEGKAHQ"]}, "location": "[4724942:4725260](-)", "id": "<unknown id>"}, {"type": "CDS", "qualifiers": {"locus_tag": ["ctg1_4724"], "transl_table": ["11"], "translation": ["MEKKKVVLAYSGGLDTSVAIKWLQEKNYDVIALCLDLGEGKDLGFVKEKALSVGAIKSYMVDVQEEFANEYALMAMQAHTLYEGKYPLVSALSRPLIAKKLVEIAEQEGATAVAHGCTGKGNDQVRFEVSIQALNPYLEVIAPVREWKWSREEEIAYAKENDVPIPIHLDSPFSIDQNLWGRSNECGILEDPWAAPPEEAYEMTVALEDTPNKSEFVEIGFEAGVPTTLNGTAYSLAELIKTLNALAGKHGVGRIDHVENRLVGIKSREVYECPAAMTLITAHKELEDLTHVKEVAHFKPVIEQKITELIYNGLWFSPLKQALHAFLQETQKNVTGTVRVKLFKGHAIVEGRKSEYSLYDEKLATYTAQDEFNHDAAVGFISLFGLPTKVYSQVNQKKVEA"]}, "location": "[4725426:4726632](+)", "id": "<unknown id>"}, {"type": "CDS", "qualifiers": {"locus_tag": ["ctg1_4725"], "transl_table": ["11"], "translation": ["VSKLWGGRFTEEAEAWVEEFGASISFDQQLVNQDIKGSIAHVTMLAKQGIVTKEEAEKIKIGLQYLLEEAKQNKLHFSIEAEDIHLNIEKMLIEKIGEVGGKLHTGRSRNDQVATDMHLYLKEKVEHIIKATKQLQTVLVHQAENNIETIMPGYTHLQRAQPISFAHHILAYFWMLERDVNRYEDSLKRINISPLGAGALAGTTFPIDREYSAGLLGFNGIYENSLDAVSDRDFILEFLSNSSMLMMHLSRFCEELILWSSQEFQFIEMSDQYATGSSIMPQKKNPDMAELIRGKTGRVYGNLFSLLTVMKGLPLAYNKDLQEDKEGMFDTVKTVEGCLHIMAGMLETMTVNKEKMGQAVTQDFSNATEIADYLANKGLPFRQAHEIVGKLVLHCTQKGIYLLDVPLETYKEMSSLFEEDLYEVLSPYEAVKRRNSAGGTGYEQIKNALEKAKGLTKEVIKN"]}, "location": "[4726628:4728017](+)", "id": "<unknown id>"}, {"type": "CDS", "qualifiers": {"locus_tag": ["ctg1_4726"], "transl_table": ["11"], "translation": ["MKKIVFIIVLVISLIANAKVFLLDKYMYVGEKEKREESIIATMWHLQDKGYKESDIAYIKPAFYSKMDSYGMNVQFKDEPNESYTYRVLKDAKTNKLTVHQDSNEQGGMGGKHQELK"]}, "location": "[4728115:4728469](+)", "id": "<unknown id>"}, {"type": "CDS", "qualifiers": {"locus_tag": ["ctg1_4727"], "transl_table": ["11"], "translation": ["MDDSERIILDVNGKEIEMLDKIRTHFKEKHGVELSNGALLRDLMDIEYIRITEDRHKYD"]}, "location": "[4728513:4728693](-)", "id": "<unknown id>"}, {"type": "CDS", "qualifiers": {"locus_tag": ["ctg1_4728"], "transl_table": ["11"], "translation": ["LYTLIVLYVAFPNVFSFGNVETVHVAIFIFSLFLVDCCISIWLSKRKHVQDKKEMERKKRKRSFWMMTYCLSLVLTAAFFSEHIPLERLNIGFGAFVFAYYFFMHFLPYMKEKRGEEENPLVEEAREQDHKRIEGDIKKLGEQKWYLKSKIIYVLCFITPPIGYLYVFLLRKKMTEDAKQTYLTVATIMMALWSLKFLPPYVLAITVVIVACLVFIVKYVK"]}, "location": "[4728970:4729636](+)", "id": "<unknown id>"}, {"type": "CDS", "qualifiers": {"locus_tag": ["ctg1_4729"], "transl_table": ["11"], "translation": ["MNNTYTNILIAVDGSKEAEKAFKKAIQVAKRNNATLTIAHIVDVKAYSAVEAYSRAIAERANLFAEDLLEDYKKTALEAGLEKIETVLEFGNPKSKISKEIAPNHKVDLIMCGATGLNAVERFLIGSVSEHIIRYAKCDVLVVRGDEEQGDL"]}, "location": "[4729677:4730136](-)", "id": "<unknown id>"}, {"type": "CDS", "qualifiers": {"locus_tag": ["ctg1_4730"], "transl_table": ["11"], "translation": ["LLHMKYSNLKGGMFVRHALITAGTKGLGKQVTEKLLAKGYSVTVTYHSDITAMEKLKETYKNMEERLQFVQADVTKKEDLHKMVEEAISRFGKIDFLINNAGPYVFERKKLVDYEEDEWNEMIQGNLTAVFHLLKLVVPVMRKQSFGRIINYGFQGADSAPGWIYRSAFAAAKVGLVSLTKTVAYEEAEYGITANMVCPGDIIGDMKEATIQEARQLKEHNTPIGRSGTGEDIARTISFLCEDDSDMITGTIIEVTGAVDVIHRHR"]}, "location": "[4730274:4731075](+)", "id": "<unknown id>"}, {"type": "CDS", "qualifiers": {"locus_tag": ["ctg1_4731"], "transl_table": ["11"], "translation": ["MRIGIPTEIKNNENRVAMTPAGAVHLVQNGHEVFVQKGAGLGSGFTDEEYVQAGAKLVETAEEAWKQDMVMKVKEPVASEYGYFREGLILFTYLHLAPEPELTKALIDNKVASIAYETVQLDNRSLPLLAPMSEVAGRMSAQIGAQFLEKNKGGKGILLAGVPGVKRGKVTIIGGGQAGTNAAKIAVGLGADVTIIDLSAERLRQLDDIFGNQVKTLMSNPYNIAEAVKESDLVIGAVLIPGAKAPKLVTEEMIQSMEPGSVVVDIAIDQGGIFETTDRITTHDNPTYEKHGVVHYAVANMPGAVPRTSTLALTNVTVPYAVQIANKGYKDACLGNSALLKGINTLDGYVTFEAVAEAHGLQYAGAKELLEKAPALS"]}, "location": "[4731288:4732422](+)", "id": "<unknown id>"}, {"type": "CDS", "qualifiers": {"locus_tag": ["ctg1_4732"], "transl_table": ["11"], "translation": ["MGSKKRKRKQAKRQKYIKKKQEQNIPFSQKVVITIEKSFRYICMALYVILCMYSFGVFYSFEITPNIIESILVFILVAIELVLFVIFFDTVWPSHESKKDRKRSKKSSYASSSSSGFGDYSSSDCSSSSDGGGDCGGGGD"]}, "location": "[4732669:4733092](+)", "id": "<unknown id>"}, {"type": "CDS", "qualifiers": {"locus_tag": ["ctg1_4733"], "transl_table": ["11"], "translation": ["METVNLIELTKDIQDQHKNFVVSNINSHCLRIAVFIGEYDWHYHSNSDELFIVLEGELLIDFENGETAVLKPNDSILIPACTIHRTRALKRTVNLCFEHIEADTIKVEQL"]}, "location": "[4733136:4733469](+)", "id": "<unknown id>"}, {"type": "CDS", "qualifiers": {"locus_tag": ["ctg1_4734"], "transl_table": ["11"], "translation": ["MKKLSVAEYGKVLPVLEGNTRTTTFAYAVCDRMIDGEVFVNGQLTAGLIITANGIYYLFGDTDDHKYNEDLFSYIKKAIEKTEKRFTLFTSSEEWEMMIEGRFSNVLRNIPRMKFQSVTFEEKQRDFNKNTYEVKRIDIRDIERSSEFKEEYYKEYWGSKETFLNSGFGFCIEQDGIIVAECVSIFSGHGFAEIDIATHGAHQGKGLAQAVATRFIEHCMQNDIIPSWDCYVDNIPSGKLASKLNFYHPIEYSLFVRKKTGE"]}, "location": "[4733465:4734254](+)", "id": "<unknown id>"}, {"type": "CDS", "qualifiers": {"locus_tag": ["ctg1_4735"], "transl_table": ["11"], "translation": ["MNVELTRFKVKPGKSHRVDEWMQLLNDNMKEVLLTLNDEKMYVETIFREIRDGKEYLYWYSVQGKGGTHVENSHHEIDKKHLAFWYECIDEEAPSIDMKTEVVMIQDVVKEAMK"]}, "location": "[4734256:4734601](+)", "id": "<unknown id>"}, {"type": "CDS", "qualifiers": {"locus_tag": ["ctg1_4736"], "transl_table": ["11"], "translation": ["MRQIHGAIYIYITMFFVAISYGLGHVYSHPILTFLSGACMAFALLVHLFSVWIVKFQLNISEIEEGTF"]}, "location": "[4735083:4735290](+)", "id": "<unknown id>"}, {"type": "CDS", "qualifiers": {"locus_tag": ["ctg1_4737"], "transl_table": ["11"], "translation": ["MLQQQLEEIRNNNYILDNTLNIDSLSSNMLEHIGDTDNYLRDKLIYSTFYHLIKKDYLSHTQLQKLLLESIGEKYLLYKIHSDDEDAVFTRAFTTLLIALIIDADTNHNFLSQTDISNVKDQLILYMNNEHDFRGYVPDHGWAHSIAHASDTFEALVHNPKLETLHYEEILKTLLNKVFVHSIYYKYEEDERLVYPIVAMLQNDLKEEILILALRDLAAQLPVQKQLLPIESYEFLYGNTKSFLRSLFFRLRTMSICKETEYEIEKLLQELPKYY"]}, "location": "[4735303:4736131](-)", "id": "<unknown id>"}, {"type": "CDS", "qualifiers": {"locus_tag": ["ctg1_4738"], "transl_table": ["11"], "translation": ["MKRALFFFISIFFLGSCSISYVTFSSESKSWMGQYKGHIKDDSEDGVFTFQYKGGDGNTEFKNLEIAINGAFSTMTQTSENHKGAKVEMKSSCVSCAPLSKDEPIEVLIKWDDKYEEKMVLNLK"]}, "location": "[4736322:4736697](+)", "id": "<unknown id>"}, {"type": "CDS", "qualifiers": {"locus_tag": ["ctg1_4739"], "transl_table": ["11"], "translation": ["MNRHMKKLMFISVFLIILSACTTKQVEVKKVPKEGYIILRNDTVFFADDKTFETKVELQHYIEQQMNKEHPSHIVLSFKDKDAYKQLKTGDKIKVWFSQILESYPAKMIVEKFEIVEK"]}, "location": "[4736717:4737074](+)", "id": "<unknown id>"}, {"type": "CDS", "qualifiers": {"locus_tag": ["ctg1_4740"], "transl_table": ["11"], "translation": ["MNARLENLMQWLKEKNVEAAFLTSTPNVFYMTNFHCEPHERLLGMFVFQEKEPILICPKMEEGQARNAGWAHEIIGFTDTDRPWDMIAKAIKDRGINANAVAIEKEHLNVERYEELTKLFPNAAFKSAEEKVRELRLIKDEKELSILREAAKMADYAVEVGVNAIKENRSELEVLAIIEHELKTKGIHKMSFDTMVLAGANSALPHGIPGANKMKRGDFVLFDLGVIIEGYCSDITRTVAFGEISEEQTRIYNTVLAGQLQAVEACKPGVTLGAIDNAARSVIADAGYGDFFPHRLGHGLGISVHEYPDVKAGNESPLKEGMVFTIEPGIYVPNVGGVRIEDDIYITKDGSEILTKFPKELQFVK"]}, "location": "[4737104:4738202](-)", "id": "<unknown id>"}, {"type": "CDS", "qualifiers": {"locus_tag": ["ctg1_4741"], "transl_table": ["11"], "translation": ["MKVSYHGHSVVKIEANGKVILIDPFLTGNPKTDLKAEDVKVDAILLSHGHGDHVGDTVELAKKNNAVVVAPFELATFLSWQGVNTHPMHIGGSHEFDFGKVKFTQAFHGSSYIDEANKTITYTGMPAGILFTAEEKTVYHAGDTALFSDMKLIGELNKVDLAFLPIGDNFTMGPEDAVLAAKWINSKTVVPMHYNTFPVIEQDPYQFVEKLQNCTGKVLEAGESITL"]}, "location": "[4738351:4739035](+)", "id": "<unknown id>"}, {"type": "CDS", "qualifiers": {"locus_tag": ["ctg1_4742"], "transl_table": ["11"], "translation": ["MMKKFLEVVGAIFLAFVDGKKVAMELNETPEQPRTKRKESPKQIQALKAVLHT"]}, "location": "[4739075:4739237](-)", "id": "<unknown id>"}, {"type": "CDS", "qualifiers": {"locus_tag": ["ctg1_4743"], "transl_table": ["11"], "translation": ["LATKHNQILEHINSLPVGHKISVRQIAKDLSVSEGTAYRAIKDAENKGYVSTIERVGTIRIEQKKKENIEKLTYAEVVNIVDGQVLGGREGLHKTLNKFVIGAMKLEAMMRYTEAGNLLIIGNRTNAHQLALETGAAVLITGGFDTEDHVKKLADELKLPIISSSYDTFTVATLINRAIYDQLIKKEIVLVEDILTPIEETLYLKPHDTVQQWHAYNEETMHGRYPIVDENKKVLGIVTSKDMIGVAKETPIDKVMTKHPITVNGKMSVAAAARMMVWEGIELLPVVEEGNKLQGIISRQDVLQALQMIQRQPQVGETIDDIVTNQFMTPKEAKNEHLYQFSVTPQMTNSIGTLSYGVFATIVTEATNRVIRAQKKSDLIVENLTIYFVKPVQIDNVVSVHPKVLEIGRKFGKVDVEVHHEGNVVGKALLMVQLIDK"]}, "location": "[4739481:4740795](+)", "id": "<unknown id>"}, {"type": "CDS", "qualifiers": {"locus_tag": ["ctg1_4744"], "transl_table": ["11"], "translation": ["MSSAVLFFGSIALFYFLVMIPIQYLYLQGLHEKKEKTGLSQRELYEKMSFGEEQLHFHVQGNPFNIPSAFVAYMILKVKGRKKASQY"]}, "location": "[4741005:4741269](+)", "id": "<unknown id>"}, {"type": "CDS", "qualifiers": {"locus_tag": ["ctg1_4745"], "transl_table": ["11"], "translation": ["MPVLVFCIIVSFMLYLFYKTKYFRTNRPMEKGWLSGKSAMALGSFVLFFGVNQFFLELSTARIIVGILFVLFGSASVFNGFRQYKHFLPLAVKEAEVYEAT"]}, "location": "[4741277:4741583](-)", "id": "<unknown id>"}, {"type": "CDS", "qualifiers": {"locus_tag": ["ctg1_4746"], "transl_table": ["11"], "translation": ["MHEQILGAIKEFDTIIIHRHVRPDPDALGSQGGLGTILQESFPEKNIYTVGYNEPSLAYLRVMDDIEDSVYENALVIVCDTANQERVDDQRYKKGKMLIKIDHHPNEDPYGDITWVDTAASSTSEMIYEFYTYGKDKGLKITKEAARLILAGIVGDTGRFLFPNTTAKTLRYVSELVDMGVKFTDLYNEMYKTKEKIARLNGYILQNFTMVEEGAAYIKLTKEVLEEFDVLSSEASGVVGALGNIDGLKAWVLFLEEDDVIRVRLRSKGPVINKLAMQYNGGGHPMASGAKASSWEEADRLFADLREICK"]}, "location": "[4741742:4742675](+)", "id": "<unknown id>"}, {"type": "CDS", "qualifiers": {"locus_tag": ["ctg1_4747"], "transl_table": ["11"], "translation": ["MRVPSANTAKRWYLVLAGAAVGGVLSWFIFLYIYGVFQEEQASKIAEQREIIEKQEAKLHVLLEDQEKLNTENKRLLTIQEIKIKLINREKYDLDNLTLENMTTSIHNDLQHLLTKNIQSIAKNKDLLKKVIENKTYKHYDRLYRFKVDTISFDTVLEISITIEKEK"]}, "location": "[4742726:4743230](-)", "id": "<unknown id>"}, {"type": "CDS", "qualifiers": {"locus_tag": ["ctg1_4748"], "transl_table": ["11"], "translation": ["MDVREHTFFSLLIISYFIAFGVILGGSLIGGFGAFLIGKPALTYINQFAQNLRIWALVAAIGGTFDTFYSFERSFFGGDMKDIVKQILLIFFATGGMQTGLIIIKWLTQEHV"]}, "location": "[4743226:4743565](-)", "id": "<unknown id>"}, {"type": "CDS", "qualifiers": {"locus_tag": ["ctg1_4749"], "transl_table": ["11"], "translation": ["VKFVHLQCQTVFSLLKSACKIDELVVRAKELGFSSLAITDENVMYGVIPFYKACKKHGIQPVIGLTASIFSEEEERSYPLVLLAENEIGYQNLLKISSSIMTKSKEGIPKKWLAHYAKGLIAISPGKDGEIEQLLLEDNESQAEEVARTYQNMFGHFYMSLQHHAIQDELLLQEKLPEFISRVNIPVVATNDVRYINQSDALVHECLLSVESGTKMTDPDRPRLKTDQYYLKSSDEMEALFSHAPEAIQNTIKIAERCQVEIPFHVNQLPKFPVPSNETSDIYLRRVCEEGLRKRYGAPKEVHIKRLNHELNVISRMGFSDYFLIVWDFMKYAHENHILTGPGRGSAAGSLVSYVLEITDIDPIEYDLLFERFLNPERVTLPDIDIDFPDIRRDEMIRYVKDKYGQLRVAQIVTFGTLAAKAAIRDIARVMGLPPRDIDIFSKLIPSKLGITLKDAYEESQSLREFIQGNLLHERVFEIAERVEGLPRHTSIHAAGVIMSQEPLTGSVAIQEGHNDVYVTQYPADALEELGLLKMDFLGLRNLTLLENIIKFIANKTGKEIDIRNLPLQDEKTFQLLGRGDTTGVFQLESGGMRNVLRGLKPNEFEDIVAVNSLYRPGPMEQIPTFIESKHGKRKIEYLHPDLKPILERTYGVIVYQEQIMQIASKLAGFSLGEADLLRRAVSKKNRDILDQERKHFVQGCLQNGYDETSAEKIYDLIVRFANYGFNRSHAVAYSMIGYQLAYLKANYTLEFMTALLSSAIGNEDKIVQYIRETKRKGFHVLPPSLQRSGYNFQIEGNAIRYSLLSIRNIGMATVTALLEERKKKMFEDLFEFCLRMPSKFVTERNLEAFVWSGCFDDFGVSRTNLWKSIKGALEYANLARDLGDAVPKSKYVQGEELSFIEQLNKEKEALGFYLSSYPTAQYVKLAKELEIPSLAQAMRHKKKVQRAIVYITSVRVIRTKKFQKMAFITFCDQNDEMEAVLFPETYIHFSDKLQEGAIVLVDGTIELRNHKLQWIVNGLYPLEEMDVYEEKKDASVYVKLPSQYEKKLLNQVTKILFDYSGFAKVLIYYEKEHKMVQLSRSLSIHPSEECLGALREIVGEENVVVKI"]}, "location": "[4743682:4747009](+)", "id": "<unknown id>"}, {"type": "CDS", "qualifiers": {"locus_tag": ["ctg1_4750"], "transl_table": ["11"], "translation": ["LSTLREEALHMHKVHQGKLETVSKVKVENAKDLSLAYSPGVAEPCKEIYDDKSKVYEYTMKGNMVAVVTDGTAVLGLGNIGPEASLPVMEGKAVLFKSFAGVDAFPIALNTNDVDKIVETVKLMEPTFGGVNLEDIAAPNCFIIEERLKKETNIPIFHDDQHGTAIVTVAGLVNALKLVGKKMSDIKVVANGAGAAGIAIIKLLYRYGVRDIIMCDRKGAIYDGRPTGMNPVKDEVAKYTNKNRIEGSLADVVHGADVFIGVSAEGALTEEMVRTMNDDAIIFAMANPVPEIMPELAKAAGAAVVGTGRSDFPNQVNNVLAFPGIFRGALDVHATQINEEMKMAAVQAIAELVAEDELNADYIIPAPFDARVAPQVAAYVAKAAMETGVARRQVDPNEIAEKTKQLALIGKE"]}, "location": "[4747112:4748351](+)", "id": "<unknown id>"}, {"type": "CDS", "qualifiers": {"locus_tag": ["ctg1_4751"], "transl_table": ["11"], "translation": ["LTSSNTKVYLEIVKKIRSIMEEDGLVAGDRLPSERELSSRLNVGRSSVREALRALELVGLIETRRGEGTFIRNFYDNGLVQLIAPFLLQDEKTIRDLLQTKRLLEKDMIRIVCNLPKETFSKVLSRLHQVLEGNENSIPTLHQTFFKTLIEQVDNYLLYRIWMIVNDYVATLSCKVSRNSIDMYRKLYATLEEKQENDALKIYDELVENIQFHS"]}, "location": "[4748365:4749010](+)", "id": "<unknown id>"}, {"type": "CDS", "qualifiers": {"locus_tag": ["ctg1_4752"], "transl_table": ["11"], "translation": ["VLRDLFVKKKKYAAIPSEQVRKDVPDGVMTKCPECKKIMYTKELLKNLKVCVNCGYHHPMNAWERLDSILDEGSFREYDKEMVSLNPLEFPGYEEKLESDRKKTELNEAVVTGEGTIDDMLVVVAVMDSRFRMGSMGSVVGEKIARAVEKAYDLQVPFIIFTASGGARMQEGILSLMQMAKTSVALKKHSNAGGLFISVMTHPTTGGVSASFASLGDYNLAEPGALIGFAGRRVIEQTVREKLPEDFQTAEFLLDHGQLDAVVHRDDMRESLRKILEVHQGGGMAVWQS"]}, "location": "[4749195:4750065](+)", "id": "<unknown id>"}, {"type": "CDS", "qualifiers": {"locus_tag": ["ctg1_4753"], "transl_table": ["11"], "translation": ["MAELEFEKPVVELRNKIRELKDYTKNSQMDFSEEIRILEDKLENLEEDIYGNLKVWDRVQIARHAERPTTLDYIEHLFTDFFECHGDRLFGDDAAIVGGIAKYKGMPVTVIGHQRGKDTKENIRRNFGMPHPEGYRKALRLMKQAEKFNRPIICFIDTKGAYPGKAAEERGQSEAIARNLFEMAGLTVPVICIVIGEGGSGGALGLGVGDYIHMLENSTYSVITPEGAAAILWKDAGKAKEAAEAMKITAADLKELGVIDEIIPEAKGGAHRNLSKQSENIDLMIRKTFEQLNGISKDELIEKRYEKYMKIGQVSFSNASIGIK"]}, "location": "[4750052:4751027](+)", "id": "<unknown id>"}, {"type": "CDS", "qualifiers": {"locus_tag": ["ctg1_4754"], "transl_table": ["11"], "translation": ["MKRIGVLTSGGDSPGMNAAIRAVVRKAIFHDIEVYGIYHGYAGLISGHIEKLELGSVGDIIHRGGTKLYTARCPEFKDPEVRLKGIEQLKKHGIEGLVVIGGDGSYQGAKKLTEQGFPCVGVPGTIDNDIPGTDFTIGFDTALNTVIDAIDKIRDTATSHERTYVIEVMGRHAGDIALWAGLADGAETILIPEEEYDMDDVIARLKRGSERGKKHSIIVVAEGVGSAIDIGKHIEEATNFDTRVTVLGHVQRGGSPSAQDRVLASRLGARAVELLIAGKGGRCVGIQDNKLVDHDIIEALAQKHTIDKDMYQLSKELSI"]}, "location": "[4751155:4752115](+)", "id": "<unknown id>"}, {"type": "CDS", "qualifiers": {"locus_tag": ["ctg1_4755"], "transl_table": ["11"], "translation": ["MRKTKIVCTIGPASESIEKLEQLIEAGMNVARLNFSHGSHEEHGARIKNIREASKKTGKTVGILLDTKGPEIRTHDFVDGQAELVTGAEVVLSTEQVLGTAEKFSVSYAGLYDDVDPGSRILIDDGLIELEVIEKADGNIRTKVLNSGTVKNKKGVNVPNVSIKLPGITEKDVKDIIFGIEQKVDFIAASFVRKASDVLEIRELLEEHGAQYIQIVPKIENQEGIDNIDSILEVSDGLMVARGDMGVEIPPEEVPLVQKRLIKKCNVLGKPVITATQMLDSMQRNPRPTRAEASDVANAIFDGTDAIMLSGETAAGQYPVEAVTMMANIAVRVEKSLQYEDMFKKRIKEFTPTITDAISQSVAHTALALDVAAIVAPTESGHTAKMISKYRPKSPIVAVTSDEQVGRRLALVWGVQAFMAEKRAASTDEMLDTAIQTGMDAGLIGLGDTVVITAGVPVAETGTTNLMKIHVVGEEVAKGQGIGRKAAKGKVVVAKTAAEAVANVNEGDILVTTSTDKDMIPAIEKAAALVVEEGGLTSHAAVVGVSIGIPVIVGVNGVTATLKNGQEVTVDAARGIVYNGHAEVL"]}, "location": "[4752168:4753926](+)", "id": "<unknown id>"}, {"type": "CDS", "qualifiers": {"locus_tag": ["ctg1_4756"], "transl_table": ["11"], "translation": ["MKWLLFLFILIPAIEITVLIGSSHVIGLWSTFAMIVFTGVVGVYLAKRQGFKVLGEIQSKLNRGEMPGEAVLDGIFVFVGGILLVLPGYVTDVLGFICVIPITRALLKPLVMKWMEWKFRKNSTIIIQK"]}, "location": "[4754121:4754511](+)", "id": "<unknown id>"}, {"type": "CDS", "qualifiers": {"locus_tag": ["ctg1_4757"], "transl_table": ["11"], "translation": ["LNRNLLYMILRLIFVIVATIAGFYVLLYMSGLIYPFIIAFAFAYLINPVVNFLNQKLQFPRALAVLVSLILVFGAIVGLVTYLVTEAISATTYLLQLVTVKFPDIVTFAQQFALNHIMPLYDDLISKFNHLGEPQRYTITQNIQNLGTEATTQMKELLTAIISGLTNFISALPTTLTVLVFILLATFFISYDWHRLAQKTRKLLPNRVHGYGKTIFVDLKKALFGFVKAQLTLVSMTTVIVLIGLLILRVPYAITIAIITGVVDLLPYLGTGAVFVPWVIYVFFTGDTAFAIGLLILYIVVIVQRQIMEPKVLSSNIGLDPLATLVALFVGFKLFGFLGLIIGPVTLVLLNTLHKANVFHDLWKYIKGSPSK"]}, "location": "[4755100:4756219](-)", "id": "<unknown id>"}, {"type": "CDS", "qualifiers": {"locus_tag": ["ctg1_4758"], "transl_table": ["11"], "translation": ["MISQSTLFLFILLIIGLIAKNQSLTVAIGVLFLLKFTFLGDKVFPYLQTKGINLGVTVITIAVLVPIATGEIGFKQLGEAAKSYYAWIALASGVAVALLAKGGVQLLTTDPHITTALVFGTIIAVALFNGVAVGPLIGAGIAYAVMSIIQMFK"]}, "location": "[4756716:4757178](+)", "id": "<unknown id>"}, {"type": "CDS", "qualifiers": {"locus_tag": ["ctg1_4759"], "transl_table": ["11"], "translation": ["LGEFSGKGENVMTVIRGLEGVVATTSSVSSIIDDTLTYVGYNIDDLAENATFEEVVYLLWHRKLPNEKELAEFNEIVSEYYKVPGEILTYLKQVDLKIAHPMSVLRTAISMLSLYDESAEIMDEKSNYLKAVKLQAQVGTLVAAYARIRKGLDIVEPRKDLSLAANFLYMLNDREPNEVEIEAFDKALVLHADHELNASTFTARVCVATLSDVYSGITAAIGALKGPLHGGANENVMKMLTEIGEEENVESYIHNALQNKVKIMGFGHRVYEQGDPRAKHLREMSKRLCVLLGEDKWYNMSIKIEDIVTKEKGLPPNVDFYSASVYHCLGIDHDLFTPIFAISRMSGWLAHILEQYENNRLIRPRADYNGPTHQVYVPIAQR"]}, "location": "[4757565:4758714](+)", "id": "<unknown id>"}, {"type": "CDS", "qualifiers": {"locus_tag": ["ctg1_4760"], "transl_table": ["11"], "translation": ["LTTGEKITVTNGVMNVPNNPIIPFIEGDGIGPDIWAAASRVIEAAVEKAYDGEKKIVWKEVLAGEKAFNQTGEWLPEETLNLIREYLIAIKGPLTTPVGGGIRSLNVALRQELDLYVCLRPVRYFEGVPSPVKRPEDTDMVIFRENTEDIYAGIEYAQGSPEAEKVLAFLKEAMGVNKIRFPETSGIGIKPISEEGTKRLVRAAIQYAINEKRSSVTLVHKGNIMKFTEGAFKNWGYEVAEQEFGDKVFTWAEYDRIVEKDGKDAANKAMADAEVAGKIIVKDSIADIFLQQILTRPREFDVVATMNLNGDYISDALAAQVGGIGIAPGANINYVTGHAIFEATHGTAPKYAGLDKVNPSSVLLSGVLLLEHLGWNEAAKLVTDSVEKTIASKVVTYDFARLMEGATEVKCSEFANELIKNMDVAIIKNA"]}, "location": "[4758874:4760167](+)", "id": "<unknown id>"}, {"type": "CDS", "qualifiers": {"locus_tag": ["ctg1_4761"], "transl_table": ["11"], "translation": ["MTIKRKKVSVIGAGFTGATTAFLLAQKELADVVLVDIPQLENPTKGKALDMLEASPVQGFDANIIGTSDYADTADSDVVVITAGIARKPGMSRDDLVATNSKIMKSITRDIAKHSPNAIIVVLTNPVDAMTYSVFKEAGFPKERVIGQSGVLDTARFRTFIAQELNLSVKDITGFVLGGHGDDMVPLVRYSYAGGIPLETLIPKERLEAIVERTRKGGGEIVGLLGNGSAYYAPAASLVEMTEAILKDQRRVLPAIAYLEGEYGYSDLYLGVPVILGGNGIEKIIELELLADEKEALDRSVESVRNVMKVLV"]}, "location": "[4760186:4761125](+)", "id": "<unknown id>"}, {"type": "CDS", "qualifiers": {"locus_tag": ["ctg1_4762"], "transl_table": ["11"], "translation": ["MLKKKVQIGRKMDEITVGEKLSITEKIEDKDLLLYLGLTNDANPLYIQHDYASQTPYEKPIVPSIMLTGMITTAVTKYLPGPGSHITRKDLTFVKHVHHYETLQIHFEVVAVSEEEHTIDMLVSAHDEKGETVVKGSLTVTPPYKSVSIMEKALDNF"]}, "location": "[4761340:4761814](+)", "id": "<unknown id>"}, {"type": "CDS", "qualifiers": {"locus_tag": ["ctg1_4763"], "transl_table": ["11"], "translation": ["MRLILPILSLAVTCILAFNAPSWNTIKMGCSEFAEGFKEGFFN"]}, "location": "[4761870:4762002](-)", "id": "<unknown id>"}, {"type": "CDS", "qualifiers": {"locus_tag": ["ctg1_4764"], "transl_table": ["11"], "translation": ["VRWKKEDVIFETIRKTEVWADSIANEMYGRLFDGYETLDYKIAYALSFFLAQNQDFIPH"]}, "location": "[4762092:4762272](+)", "id": "<unknown id>"}, {"type": "CDS", "qualifiers": {"locus_tag": ["ctg1_4765"], "transl_table": ["11"], "translation": ["MNNRILVVDDEEFILTLIEFNLQQAGFEVITAMDGEMALQKATTERPDLIILDLMLPKMDGMEVCKELRLQRVMTPILMLTAKDDEFDKVLGLELGADDYMTKPFSPREVVARVKAILRRTKLQQEEQVAEAPDEDSITIAELKILPEFYEAYFQGRKLELTPKEFELLVYLAKNKSRVLTRDQLLSAVWNYDFAGDTRIVDVHISHLRDKIEQNTKKPTYIKTIRGLGYKLEEPKGNE"]}, "location": "[4762640:4763360](+)", "id": "<unknown id>"}, {"type": "CDS", "qualifiers": {"locus_tag": ["ctg1_4766"], "transl_table": ["11"], "translation": ["MNKFRSRLLFTFVSLIVFILVGLGLLLETVFENYYIDHAKERMVKETEYVAALAEEQGFDKVLKNPYVFEKLEEKIPASIVFVNEKKKVQYRKGQELAFSPETIQELSSEVAKQRSKVITKETDRKNQFYHTVFVQDVEGKQGYILVKSTIDPLRDVHQKTWGLLIIGFVIACLVVVFLGMKITGQYIRPIESVTKVAIELAKGNYKARAYESHSDETGMLSKAINILARNLQEMTLEQEMQQDRLHTLIENMGSGMILIDSRGYINLVNRSYKETFHVTDEEYLDRLYYESFHHTEIIELVEEIFMTEVKVRKQMLLPLGIERKHFEVYGAPIIGTNHEWKGIVLVFHDITELKKLEQMRKDFLANVSHELKTPITSIKGFSETLLDGAMDNKKFCEHFLHIILKESERMQGLIEDLLDLSKIEQQGFKLNMGTVDMKGLLEDIHMVLDNKAGEKEISLQVNVLKRASVIGDPSRLKQIFINLINNAIVYTPAGGVVSVELAEDKYNAYIKVSDTGIGISKEEIPRIFERFYRVDKARSRNTGGTGLGLSIVKHLVEAHQGTITVDSEVGEGTTFTVVLPKSATEK"]}, "location": "[4763352:4765116](+)", "id": "<unknown id>"}, {"type": "CDS", "qualifiers": {"locus_tag": ["ctg1_4767"], "transl_table": ["11"], "translation": ["LEKKVVLVDGNNIAYRAFFALPLLNNDKGIHTNAIYGFTMMLMRILEEEKPTHMLVAFDAGKTTFRHKTYSEYKGGRQKTPPELSEQFPFIREMLDAFNVPRYELENYEADDIMGTLAKEASEQGASVKVISGDKDLLQLVSDNTLVCIPRKGITEVDEYTKEALFEKYSLSPKQIIDMKGLMGDQSDNIPGVPGVGEKTAIKLLTQFGTVEEVYDNLDQVSGKKLKEKLEANKDQALMSKDLATIITDAPITVHVDDMEYKGYEASDVVPMFESLGFTSLLNKLGVTPEETAPAELDDITFDIVEEVTEEMLQQDSALIVEVQEDNYHKADIQGFGIQNENGCYFIQKDIALKSDAFKDWLADGEMRKHTFDAKRAIVALKWNGIDIQGVDFDLLIAAYLLDPADTDKDFRTVAKMKETHAVKSDEEVYGKGAKRAVPELKVVAEHVARKVHVLYDVKQTFVEELEKNEQYELFTELELPLARVLADMEVKGVKVDTERLRNMGEELAGRLKEMEQEIYKLAGTEFNINSPKQLGVILFENLNLPVIKKTKTGYSTSADVLDKLMDHHEIIPNILHYRQLGKLNSTYIEGLLKVVHEDSSKIHTRFNQVLTQTGRLSSTDPNLQNIPIRLEEGRKIRQAFVPSEEGWIMYAADYSQIELRVLAHIANDKGLVEAFQHDMDIHTKTAMDVFGVEKDEVTSNMRRQAKAVNFGIVYGISDYGLSQNLGITRKAAAEFIEKYLESFPGVQEYMEDIVKDAKQKGYVATLLNRRRYIPEITSRNFNLRSFAERTAMNTPIQGTAADIIKKAMIIMADRLEEEGLQARLLLQVHDELIFEAPKEEIEKLEQLVPEVMEHAIELAVPLKVDYSYGPTWYDAK"]}, "location": "[4765401:4768035](+)", "id": "<unknown id>"}, {"type": "CDS", "qualifiers": {"locus_tag": ["ctg1_4768"], "transl_table": ["11"], "translation": ["MPELPEVENVRRTLENLVTGKTIEDVIVTYPKIVKRPDDAEIFKEMLKGEKIENIKRRGKFLLLYVTNYVIVSHLRMEGKFLLHQEDEPIDKHTHVRFLFTDGTELHYKDVRKFGTMHLFKKGEEMNQMPLADLGPEPFDAELTPQYLQERLQKTNRKIKVVLLDQRLLVGLGNIYVDEVLFRSQIHPEREASSLTVEEIERIYEATVTTLGEAVKRGGSTIRTYINSQGQIGSFQELLNVYGKKGEPCVTCGTILEKTVVGGRGTHYCPICQPRI"]}, "location": "[4768047:4768878](+)", "id": "<unknown id>"}, {"type": "CDS", "qualifiers": {"locus_tag": ["ctg1_4769"], "transl_table": ["11"], "translation": ["MYLYLSLILLAFTLSLDSCSVGLTYGLRSVRIPLKSIIIIGICSAAVMLVSMGIGHMIAKIFSPVIATRIGGLVLIGIGIWVLYQFFRSEKKEEPKQEEKVWKLEIASLGLVIQILRKPTVADFDKSGTISAGEALLLGIALSVDSFGAGIGASLLGYAPAMMAILVAVMSSLFLFIGMKLGTVLSNMKWLQKFTFLPGVLLIIIGIWKM"]}, "location": "[4768950:4769583](+)", "id": "<unknown id>"}, {"type": "CDS", "qualifiers": {"locus_tag": ["ctg1_4770"], "transl_table": ["11"], "translation": ["MTVVIGLTGGIASGKSTVSQMFRELSIPVIDADIIAREVVERGKPAYNKIVEVFGTEVLQKDGELDRPKLGSVVFYNEEKRLQLNKIVHPAVREEMNRQKEMYIKESMQAIVLDIPLLFESKLTSLVDRVLVVAVTPDTQLERLMKRNGFSEEEATARIQSQMPLAEKVKNADEVINNDGTIMGTKTQLQVILKKWNIID"]}, "location": "[4769634:4770237](+)", "id": "<unknown id>"}, {"type": "CDS", "qualifiers": {"locus_tag": ["ctg1_4771"], "transl_table": ["11"], "translation": ["MTRVAINGFGRIGRMVFRQAIKESAFEIVAINASYPSETLAHLIKYDTVHGKFDGTVEAFEDHLLVDGKMIRLLNNRDPKELPWTDLGVEVVIEATGKFNSKEKAILHVEAGAKKVILTAPGKNEDVTIVVGVNEDQLDITKHTVISNASCTTNCLAPVVKVLDEQFGIENGLMTTVHAYTNDQKNIDNPHKDLRRARACGQSIIPTTTGAAKALAKVLPHLNGKLHGMALRVPTPNVSLVDLVVDVKRDVTVEAINEAFKTVANGALKGIVEFSEEPLVSIDFNTNTHSAIIDGLSTMVMGDRKVKVLAWYDNEWGYSRRVVDLVTLVVEELAKQENVQHI"]}, "location": "[4770346:4771375](+)", "id": "<unknown id>"}, {"type": "CDS", "qualifiers": {"locus_tag": ["ctg1_4772"], "transl_table": ["11"], "translation": ["MDTMDTMGRHVIAELWDCDFDKLNDMPYIEQLFVDAALRAGAEVREVAFHKFAPQGVSGVVIISESHLTIHSFPEHGYASIDVYTCGDRIDPNVAAEYIAEGLNAKTRESIELPRGTGSFEIKQRETKAL"]}, "location": "[4771753:4772146](+)", "id": "<unknown id>"}, {"type": "CDS", "qualifiers": {"locus_tag": ["ctg1_4773"], "transl_table": ["11"], "translation": ["LRCPSCSHNGTRVLDSRPVDEGRSIRRRRECESCLSRFTTFERVEESPLIVVKKEGTREEFNKEKILRGLIKACEKRPVSLRQLEEVTQSVERELRNLGISEVKSDMIGEIVMEELRDIDDVAYVRFASVYRQFKDLNVFIEELKDILQKERE"]}, "location": "[4772429:4772891](+)", "id": "<unknown id>"}, {"type": "CDS", "qualifiers": {"locus_tag": ["ctg1_4774"], "transl_table": ["11"], "translation": ["MEKQSWMELLPIDRYKVSAKGLLHNYDRKVLTMLYQPLIGSRAFSLYMTLWGELEQDRVFGKENTHHSLMVTMQMQLPEIYEERVKLEAIGLLKVYIKKEKDIRMFIYELQPPLSPKQFFDDIVLSIFLYNRLSRTKYNQVKQYFLEEEFDFASYENVTRSFNDVFGSFNPGQLEHAQEDLRIPKTTTMPSNEKGDAPKVWNDFFDFSLFVDGLSALVPKKSITGQVRDCVITLAYVYGVDVLSMQNIVLGAVTEMQTIDMERLRKGARDWYQFENGQALPVLSERVQPHAARTMKEKEPSSQEEMLIKQLEEISPKQLLKEISGGAEATKADLQIVEDVMINQKLTPGVVNVLIYYVMLRSDMKLAKTYVEKIAGHWARKKVGTVADAMALAKEENRQYQEWAETKKKGRTAKKTVRKEMVPDWLKEEEPKEQEKETAKKDVSVEKDASTLEDERKRLEEVLKKYKRD"]}, "location": "[4773043:4774453](+)", "id": "<unknown id>"}, {"type": "CDS", "qualifiers": {"locus_tag": ["ctg1_4775"], "transl_table": ["11"], "translation": ["MEHIQNSFAKLMGNEKFKNRYEVLKAEVMAHPRVKEFIDEHKGEVTTSMIERSLVKLYEYIGQSVGCVDCPDLGSCKNMLQGYEPKLVIQGKMIDIQYDRCVRKVAHDERKKYEKLVQSVYMPTDILQATMENLDPSDLNARIDAIGAANEFLSTYEPGKKAQGLYLYGKFGVGKTYLLGAIANELARKKISSMLVYFPEFLREIKSSIQDNSIGEKIDAVKRVQVLMLDDIGAEAMSSFVRDDVLGAILQFRMLENLPTFFTSNFDFKQLEHHLTYTQRGEAEEMKAARIMERIKYLAKPIPIGGKNRRHK"]}, "location": "[4774486:4775425](+)", "id": "<unknown id>"}, {"type": "CDS", "qualifiers": {"locus_tag": ["ctg1_4776"], "transl_table": ["11"], "translation": ["MFEYKFVKVEFHWGLTRSKLAEDYQEIIQEHARDDWRFVQIVAPTIGSSGQPEYFDLIFEKKISL"]}, "location": "[4775456:4775654](-)", "id": "<unknown id>"}, {"type": "CDS", "qualifiers": {"locus_tag": ["ctg1_4777"], "transl_table": ["11"], "translation": ["VIEICFEEKNDAMHVYRQLLKRAEVLYKETSVYLQEQKVVIHIPVHESNYIEKILLPVMVYFIVNVKQNEWIYTILKEKFFYEEQEECHQILHMAHEILKGRRKGVAQDLTRNAFESYIKSSLNNWLCDPLSFSFSSYIRFRLRTYREMVAKLAEVAIDEYKMEQEYQMFIETLRQQVSSRKSRLSCVHLIFDESFIFYDDKGRRLKQEKLVQYIDEELLKQNDVYIDTKVIAPLLSISPKKIYLYTKEQDHNMIITLRNVFQERVQLHGLHDFERNVKNLKNKGNALDFLSF"]}, "location": "[4775888:4776770](+)", "id": "<unknown id>"}, {"type": "CDS", "qualifiers": {"locus_tag": ["ctg1_4778"], "transl_table": ["11"], "translation": ["MADVVKITFPDGAVKEFPKGVTTEEIAASISPGLKKKAVAGKLNDEMIDLVTPIEEDGAVSIITLDSEDGLYILRHSTAHLLAQALKRLYKDVKLELGIGPVIENGFYYDIDMEEAITVEDFKKIEKEMQKIVNENLEIVRHEVPRAEALRRFEEIGDELKLDLINDLPEDAVISIYEQGEFFDLCRGVHLPSTGKIKVFKLLSVAGAYWRGDSNNKMLQRIYGTAFVKKAELDEHLRMLEEAKERDHRKLGKELKLFTNSQKVGQGLPLWLPKGATIRRIIERYIVDKEASLGYDHVYTPVLGSRELYETSGHWNHYRDGMFPSMEMDNEELVLRPMNCPHHMMVYKNDIHSYRELPIRIAELGTMHRYEMSGALSGLQRVRGMTLNDAHIFVRPDQIKEELKRVVNLTLEVYKDFGLENYSFRLSYRDPADTKKYYADDEMWEKAQGMLKEAMDEMGLDYYEAEGEAAFYGPKLDVQVRTALGKDETLSTVQLDFLLPERFELTYVGEDGKQHRPVVIHRGVVSTMERFVAFLIEEYKGAFPTWLAPVQVQVIPVSPQVHLDYAKKVQDELRRAGIRVELDTREEKIGYKIREAQMQKIPYMLVVGDNEVTENGVNVRKYGEQKSETIALDAFVDMIKVEGKR"]}, "location": "[4777077:4779015](+)", "id": "<unknown id>"}, {"type": "CDS", "qualifiers": {"locus_tag": ["ctg1_4779"], "transl_table": ["11"], "translation": ["MINEQIRAREVRLVGANGDQLGIKSRNDALDLAANLNLDLVLVAPNAKPPVCRIMDYGKFRFEQQKKEKEQRKNQKVISMKEVRLSPTIDEHDFNTKLRNAIKFLEKGDKVKASIRFKGRAITHKEIGQRVLDRFSEACAEVSTVESKPKMEGRSMFLVLAPKNDK"]}, "location": "[4779411:4779912](+)", "id": "<unknown id>"}, {"type": "CDS", "qualifiers": {"locus_tag": ["ctg1_4780"], "transl_table": ["11"], "translation": ["MPKQKTHRGAAKRFKKTGSGKLKRSHAYTSHLFANKSTKAKRKLRKAGVVSAGDFKRIRQMLDNLK"]}, "location": "[4779933:4780134](+)", "id": "<unknown id>"}, {"type": "CDS", "qualifiers": {"locus_tag": ["ctg1_4781"], "transl_table": ["11"], "translation": ["MPRVKGGTVTRQRRKKVIKLAKGYYGSKNTLFKVANQQVMKSLMYAFRDRRQKKRDFRKLWITRINAAARMNGLSYSRLMHGLKNAGIEVNRKMLADLAVHDEKAFAELATVAKNNIN"]}, "location": "[4780171:4780528](+)", "id": "<unknown id>"}, {"type": "CDS", "qualifiers": {"locus_tag": ["ctg1_4782"], "transl_table": ["11"], "translation": ["MDLLQLFKLQKELDDRIAKEHDLQPKKLLKEKMLALLVEIGELANETRCFKYWSNKPASERGVILEEYVDGLHFILSIGIDLGIDKNFLFYKCAQTNKTQVEIFLDTYAKVIRFTDQPSITNYIELFTSYLRLGQALEFEQEEIEKAYLDKNEVNHQRQTQGY"]}, "location": "[4780960:4781452](+)", "id": "<unknown id>"}, {"type": "CDS", "qualifiers": {"locus_tag": ["ctg1_4783"], "transl_table": ["11"], "translation": ["MTKLDATLTMLKELTDARGIAGNEREPREVMKKYIEPFADELSTDNLGSLVAKKVGEENGPKIMVAGHLDEVGFMITQIDDKGFLRFQTVGGWWSQVMLAQRVTIVTRKGDVTGVIGSKPPHILPPEARKKPVEIKDMFIDIGASSQEEAMEWGVRPGDQVVPYFEFQVMKNEKMLLAKAWDNRIGCAIAIDVLKQLKDEKHPNVVYGVGTVQEEVGLRGAKTSANYIKPDIAFAVDVGIAGDTPGVTSKEAQSKMGDGPQIILYDASVIGHTGLRDFVVDVADELQIPYQYDSVAGGGTDAGAIHIAVNGIPSMAITIATRYIHSHAAMLHRDDYENAVKLIVEVIKRLDKDAVHNITFKT"]}, "location": "[4781522:4782611](+)", "id": "<unknown id>"}, {"type": "CDS", "qualifiers": {"locus_tag": ["ctg1_4784"], "transl_table": ["11"], "translation": ["MSIKNTNDPRVKRTRQLIQDAFVALVGEKGFENVTVQHIAERAPVNRATFYSHYHDKYDLLDKSIEEMLEKLAEVIKPKNRNKEDFQLTFDSPHPTFLALFEHIAENVNFYNVMLGDKAAGNYSYKMMKTIQVHLTLSLSISQPDDEDLMVPRDILISYVTGAHIGMIMSWLKRGMIYTPHFMAMQLTRLIILGAHTAAGLERPF"]}, "location": "[4782647:4783265](-)", "id": "<unknown id>"}, {"type": "CDS", "qualifiers": {"locus_tag": ["ctg1_4785"], "transl_table": ["11"], "translation": ["MNQFRRMVIINIITLIVLVGGGIVGYYYYNQTENYLKTDNAKIDGKVIPVASPVAGKLTDWKAEVGKNYNENDKLGVVTVAAANGEQTVDVTIPQNATVVQSNATTNAFVGAGSPIAYAFDMNNLWVTANIEETDVDDVQKGQDVDVYVDAYPDTTLTGKVEQVGLTTANTFSMLPSSNSTANYTKVTQVVPVKISLDHSKSVNIVPGMNVSVRIHK"]}, "location": "[4783561:4784215](+)", "id": "<unknown id>"}, {"type": "CDS", "qualifiers": {"locus_tag": ["ctg1_4786"], "transl_table": ["11"], "translation": ["MSSIAIVGYALFCIIVFFLVNRLLRKKKTNVGEEQVPAVSKIEVSKLEAVEKESEQKQEAEISNVVELETGKQEEVKQEKEMPKKQTSMPIEDVNVKAVVTVLILGMFVSILNQTIINVALPPLMNEFNVSTSTAQWLITGFMLVNGILVPISAFLVSRFTYRKLFVAAMLFFTVGSIICATSGNFTMMMTGRVIQAVGAGILMPVGMNIFMTLFPPHKRGAAMGLLGVAMILAPAIGPTVTGWVIENYSWNLMFYAMFIIGLIITFLSLKFFTLAQPVSKTKLDIFGVVSSSIGLGSLLYGFSEAGNNSWTSAEVIISLVIGVIGLALFIWRELTTDNKMLDLQVFKYPVFTFTLVINAIVTMALFGGMLLLPVYLQNIRGFTPIESGLLLLPGSLIMGIMGPVAGKLFDKYGIRPLAIIGLAITTYATYEFTKLSMDTPYSVIMTDYIIRSIGMSFIMMPIMTAGMNALPMKLISHGTATQNTSRQVAGSIGTAILITLMTQQTTAHVADYGNMLTTSNPILVDKVHGMGQSLAAIAGSAQAGDAMSTQLLYGQISKLSAINGINDAFLIATILAGIAWVLSFFLQSGNKPNRKAGN"]}, "location": "[4784227:4786027](+)", "id": "<unknown id>"}, {"type": "CDS", "qualifiers": {"locus_tag": ["ctg1_4787"], "transl_table": ["11"], "translation": ["MFSFLWIVYMPLLVLCGFFGGIFLIITSIKHRKLFVGLMGVLSFSFVTLPFVFWSMGVNSETILPISTTLYWILFSLTGLLAGVRGLQMKIKSIRNMGFIIFIAGLLGVIFWELMSAGDSFYI"]}, "location": "[4786064:4786436](-)", "id": "<unknown id>"}, {"type": "CDS", "qualifiers": {"locus_tag": ["ctg1_4788"], "transl_table": ["11"], "translation": ["MQSATQLSDEQKHSMSWGQFISSVLFAFFGTGLITLFLAILPLTIYTASLTNKKQIALYESIANTASIGLQLAMLLFFIFKFKPAKRLLLNSFNFKALKEWRTYVYLLLFFAINIIINYFLLNYVFQDATKQQSSALNLDVFKQYQILLLLGFAILTPIFEELIFRGFILHFFSERFPFWIAAVLTSFFFGIAHTYSLGVMVITFFMGLLMAILCKKTKSILPAMLFHIINNTLAFFS"]}, "location": "[4786623:4787340](-)", "id": "<unknown id>"}, {"type": "CDS", "qualifiers": {"locus_tag": ["ctg1_4789"], "transl_table": ["11"], "translation": ["MHRITLEQVFKHHITQKYVNRSGMVHAIAVAYHAFHLAKKHHASVDAATKAGFLHDIGHHTWYTGGEWDYDLYKKNDIHAIKGAERAHKLLIRLGEHPKLAKEISIAILLHTDSFLVEQEIERTSLQSIIKWADETDEEPGGAHHYRTISYEKALKAIQQLDRLVERELQIEQAKLNNKAEHSYQ"]}, "location": "[4787479:4788037](-)", "id": "<unknown id>"}, {"type": "CDS", "qualifiers": {"locus_tag": ["ctg1_4790"], "transl_table": ["11"], "translation": ["MSFNLRGAVLANVSGNSQDQLQETIVDAIQSGEEKMLPGLGVLFEVIWKNADENEKHEMLETLEQGLKK"]}, "location": "[4788214:4788424](-)", "id": "<unknown id>"}, {"type": "CDS", "qualifiers": {"locus_tag": ["ctg1_4791"], "transl_table": ["11"], "translation": ["MIRQEERELHIMKNIDSVQNPRVKQWKKLQTKKERDKKGLFFVEGFHLVEEALKAGIVTELIVSDQTDLPKDWTVNDVEMYIVPEAIVKILRETETTQGVFAVCEKHEKEVALTDGKFLLLDGLQDPGNLGTIIRTADAAGIHAVVLGEGCVDVYNSKVLRSTQGSIFRLPIVKGNLEEWVDKLKENNVPVYGTALENGVPYGEVTPAGSFALIVGNEGNGVRQEILTKTDQNLYIPIYGGAESLNVAVAAGILTYYLQSPVANK"]}, "location": "[4788506:4789304](+)", "id": "<unknown id>"}, {"type": "CDS", "qualifiers": {"locus_tag": ["ctg1_4792"], "transl_table": ["11"], "translation": ["MEARLKELKQKALELIEEAKELKGLNDVRVAYLGKKGPITEVLRGMGKLSAEERPRMGALVNEVREAIQTRLEDKISNLEKAVIEAKLATETIDVTLPGRPVETGCHHPLTAVVEQIEDVFIGMGYEVAEGTEVEKDYYNFEALNLPKDHPARDMQDTFYITEETLLRTHTSSVQARTMENNKEKGPIKIICPGKVYRRDDDDATHSHQFMQIEGLVIDKNIRMSDLKGTLQVFVKKMFGEDREIRLRPSFFPFTEPSVEMDISCMMCHGKGCGTCKGTGWIEILGAGMVHPNVLEMAGYDSKEYQGFAFGMGAERIAMLKYGVDDIRHFYTNDVRFLQQFKRA"]}, "location": "[4789625:4790660](+)", "id": "<unknown id>"}, {"type": "CDS", "qualifiers": {"locus_tag": ["ctg1_4793"], "transl_table": ["11"], "translation": ["MFVSYRWLQEYVDIKDVTAQELADKITKSGIEVEGVEVLNKGVKGVVVGHVLECEKHPEADKLSKCLIDIGEEEPVQIICGAANIAKGLKVPVAKVGAVLPGNFKIKKAKLRGEASHGMVCALQELGIDGKLVSKEYADGIFIFPSDAEVGADALEILNLHDEVLELGLTPNRADCLNMLGVAYEVAAIYGREVKLPAIDLQETAEKTSDYISVSVEAKEENPLYIAKMVKNVKIGPSPMWMQTRLMAAGIRPISNVVDITNYILMEYGQPLHAFDYDKLGSKEIVVRLAKEGEKIETLDDQERTLQSHHLVITNGTKALAVAGVMGGADSEVTNETVNVLIESAYFAGQTVRRTSKDLGLRSESSARFEKGIDPTRTFEAIQHAAALMAKYAGGEALEGVVEADNLQIQERTVSVTAEKVNRVLGTNISASEMGTMFANLKFPFTEVEGTFHVNVPARRPDITISEDLVEEVGRLYGYDHIPVTLPSGTMTRGKLTSAQTKRRKVRRFLEGAGLYEAITYSLTSADKAKQYMIEPNEKAPVNLALPMSEERSQLRLSLVPQLLEAVSYNIARKNDSVALYEVGSIFLPTEAGELPKEEQHLAGVMTGLALHHAWQGEKKVVDFFVVKGVLEGLFDVLGVSNQITYAPAKREGMHPGRTADIVLDGEVIGFIGQLHPEAEKQLDVKNTFVFELSLVKIFGADAEETYYSAIPRFPSMTRDMAVVVTKETKAGEMKQVIAEAGGELLKDVTLFDLYEGEKMEEGKKSLAFSMTYFDAERTLTDEEVTEAHNRVLTTVEEKFGAELRK"]}, "location": "[4790678:4793099](+)", "id": "<unknown id>"}, {"type": "CDS", "qualifiers": {"locus_tag": ["ctg1_4794"], "transl_table": ["11"], "translation": ["MENTLVKSLYRDTEKYAGQTVQVSGWIRNLRDSKAFGFIELNDGSFFKSVQIVFDTELENFKEIAKLPLSSSVKVEGKVIATPGAKQPFEIKAEKIDIEGLSDSDYPLQKKRHTFEYLRTIAHLRPRTNAFSATFRVRSIAAFAIHQFFQERGFVHVHTPIITGSDTEGAGEMFRVTTQDLNNVPKGEDGQVDESKDFFGKETNLTVSGQLNAEAYALAFRDVYTFGPTFRAENSNTTRHAAEFWMVEPEIAFAELGDVMDLTEDMLKYAMKYVLEHAPEEMDFFNSFVDKTVLERMNNVINSDFGRITYTEAIKVLQESGADFKYPVEWGIDLQTEHERYLSEEIFKRPVFVTDYPKDIKAFYMRMNEDGKTVAATDLLVPGIGELIGGSQREERMDVLVDRIKELGMNEEDYWWYLELRKYGGTKHAGFGLGFERFLMYITGMANIRDVIPFPRTPGSSEF"]}, "location": "[4793556:4794948](+)", "id": "<unknown id>"}, {"type": "CDS", "qualifiers": {"locus_tag": ["ctg1_4795"], "transl_table": ["11"], "translation": ["MSKKVKKDHSRSSLGSPEVEGQGTTTHETGSHKVSSSNKKQKQS"]}, "location": "[4795041:4795176](+)", "id": "<unknown id>"}, {"type": "CDS", "qualifiers": {"locus_tag": ["ctg1_4796"], "transl_table": ["11"], "translation": ["MSNSIVIQTNSTVIEDMKQQYKHSLSPKTPQGGIFMAKVPSCTITAYKSGKVMFQGGRAEAEASRWQTVSQTPKTAVKKTVDSHRYAPPSSISTMSIVGSDEVGTGDFFGPMTVVAVYVDAKQIPLLKELGVKDSKSLNDDQITAIAKQLLHVVPYSSLVLHNEKYNELFDKGNNQGKLKALLHNKAITNLLGKMAPTKPEGVLIDQFTQPDTYYKYLTKQKQVQRENVYFATKGESVHLAVAAASILARYSFVKQFDELSKKAGMPLPKGAGKQVDIAAAKLIQKLGKERLPEFVKLHFANTEKAFRLLK"]}, "location": "[4795712:4796648](-)", "id": "<unknown id>"}, {"type": "CDS", "qualifiers": {"locus_tag": ["ctg1_4797"], "transl_table": ["11"], "translation": ["LSQQKGKKSRINVEIYGQQYSVVGDESTSHIRMVAAIVDDKMRELNAKNPSLDTSRLAVLTAVNVIHDYIKLKEEHEKLKESMTKKGME"]}, "location": "[4796772:4797042](+)", "id": "<unknown id>"}, {"type": "CDS", "qualifiers": {"locus_tag": ["ctg1_4798"], "transl_table": ["11"], "translation": ["MIDIIIILLLVMGFFLGLRRGFILQLVKLTSFIIAYLVAYWYCKDLAPALAKFIPYPFDKNVSVPEWIDANNIETVFYQALAFIILFIITKIALSLLGNLLNMFAEIPVLKQVNAFAGAILGFLEVYIILFVLIIIGNILPIEQVQTPLQKSSISKIIVDDTPILSEKVKELWQTGSRV"]}, "location": "[4797043:4797583](+)", "id": "<unknown id>"}, {"type": "CDS", "qualifiers": {"locus_tag": ["ctg1_4799"], "transl_table": ["11"], "translation": ["MKVNKKQVIKLLETIGLFMELKGANPFKISAFRKAAAALESDDRSLSEIEDFTKIPGIGKGTAAVIQEYIESGTSEVLQELEKEVPSSLLPLLKLPGLGGKKVAKLYKELGVVDMESLKAVCEENKVQALAGFGKKTEEKILEAIDQVGSRPERLPIAMVLPIAGEIEEKLSNIAEVIRFSRAGSLRRARETVKDLDFIIATTEPAAVREHLLQFDNMIEVIASGDTKVSVRLQYEYDISIDFRLVKPEEFITTLHHFTGSKDHNVKMRQIAKDKGEKISEYGVENLETGEVKTFENEEDFFAHFGLPFIPPEVREDGKEIELIKEYPNLIQFSDIQGDLHMHTTWSDGAFSIEEMVQACRARGYKFMAITDHSQYLKVANGLTKERLREQAKEIERMNEKYPDITILRGIEMDILPDASLDFDDEVLEELDYVIGAIHSSFSQDRETIMKRLRTALENKHVTMIAHPTGRLLGRREGYDVDTDLLIELAKETNTVLELNANPNRLDLSAKLLKQAQDAGVKVAINTDAHTLEMLEDMETGVAAARKGWIQKDNVINTWDIERLLDYIKRNK"]}, "location": "[4797638:4799357](+)", "id": "<unknown id>"}, {"type": "CDS", "qualifiers": {"locus_tag": ["ctg1_4800"], "transl_table": ["11"], "translation": ["MLERTLRVLEYNKVKEQLLEHTASSLGRDKVKHLVPSTDFEEIVEMQDTTDEAAKVIRLKGSAPLGGITDIRSNVKRAKIGSMLSPNELLDIANTMYGSRNMKRFIEDMVDNGVELPILETHVAQIVSLYDLEKKITNCIGDGGEVVDSASDKLRGIRTQIRTAESRIREKLENMTRSSNAQKMLSDSIVTIRNERYVIPVKQEYRGVYGGIVHDQSASGQTLFIEPQVIVELNNALQEARVKEKQEIERILLMLTEEVAVEADIVLSNVEVVANLDFIFAKAFYAKRIKATKPIVNNERYMDLRQARHPLIDPEIIVPNNIMLGKDFTTIVITGPNTGGKTVTLKTVGICVLMAQSGLHIPVMDESEICVFKNIFADIGDEQSIEQSLSTFSSHMVNIVDILEKADFESLVLFDELGAGTDPQEGAALAISILDEVCNRGARVVATTHYPELKAYGYNREQVINASVEFDVNTLSPTYKLLIGVPGRSNAFEISKRLGLSDRVIDQARNHISTDTNKIENMIAKLEESQKNAERDWNEAEALRKQSEKLHRELQRQIIEFNDERDEKLLKAQKEGEEKVEAAKKEAEGIIQELRQLRKAQLVNVKDHELIEAKSRLEGTAPELVKKQKVNVKNTAPKQQLRAGDEVKVLTFGQKGQLLEKVSDTEWSVQIGILKMKVKESNMEYINTPKQTEKKAVASVKGRDYHVSLELDLRGERYEDAMMRVEKYLDDAQLASYPRVSIIHGKGTGALRQGVQDYLKKHRGVKNYRYGDMGEGGLGVTVVELK"]}, "location": "[4799376:4801737](+)", "id": "<unknown id>"}, {"type": "CDS", "qualifiers": {"locus_tag": ["ctg1_4801"], "transl_table": ["11"], "translation": ["MFMDKLAKVLLACCGIFLVIGVIYLVVFAN"]}, "location": "[4801767:4801860](+)", "id": "<unknown id>"}, {"type": "CDS", "qualifiers": {"locus_tag": ["ctg1_4802"], "transl_table": ["11"], "translation": ["MKINQYISEAKSCSRRETDRLIKAGRVAINGEICTHGALVSDGDVVTIDGQVIAKEEKEKVYIAFHKPVGITCTAADHIEDNIIDYIHYPERIFPVGRLDKASEGLILLTNDGTIANQILHGDHEHEKEYVVTVDKPFTDWFINEMSSGVKIKDGMTKPCKVTRVDQSTFRIILTQGMNRQIRRMSRAFGFTVIKLKRVRIMNIELNELEVGKWRSVTSEELDILIDQL"]}, "location": "[4801932:4802622](+)", "id": "<unknown id>"}, {"type": "CDS", "qualifiers": {"locus_tag": ["ctg1_4803"], "transl_table": ["11"], "translation": ["MKSSLKFSEMFAISLMLFALFFGAGNMIFPPALGQGAGTDVWIALFGFIVTGVGLPLLGVIVIALKGDINELAGRVHPIFALVFITAIYLCLGVFVSVPRTGTVAYEMSVAPFLPSEIAGQSYPLVIFTLIFFAVTFYLALNPSKLVGRIGKVLTPILLAVIAIIVGKALITPIGEFGAPTEVYSAPLFKGFIDGYLTLDGLAALVFGNVVIHALKEKGITNKNSIAKVTIFAGFIAALGLLLVYLALAYLGASSVSLGMGANGGIILTNVVNHLFGSYGTLLLGIAITAACLTTSVGIVAACGDYFSSLLPKLSYQKVVFIFCVLAFMVANLGLTQLNALALPILIAIYPIGIVLIVLSLVENYVRLPLAMYVGGIVGAFAISFFDGLHNANLQIAALAPILDKIPLYSVGIGWLVPGIIGIGFGYIVSKFQKQEIAVEK"]}, "location": "[4803101:4804427](+)", "id": "<unknown id>"}, {"type": "CDS", "qualifiers": {"locus_tag": ["ctg1_4804"], "transl_table": ["11"], "translation": ["MKKVSVLPAFIITFVCMLAFLVMPYGNASAKLADGTYDINYVIQKAENDSASMANDYFEKPAKLVVKNGEMRVQVPMNHSAWITEFKAPENGDFVDAKVVSKDESADKRTVEFKVDDLSKPAAVKIHVVVPNANYDHHYTIRFAFDANVKAVGGDNGVAATTKNNDQAKTDTQVKEEKTKVESKETAKEVNKETKNENGKAEKTDNPKTGDEARIGLFAALILISGAFLIRKVKLSK"]}, "location": "[4804916:4805630](+)", "id": "<unknown id>"}, {"type": "CDS", "qualifiers": {"locus_tag": ["ctg1_4805"], "transl_table": ["11"], "translation": ["MFKQFKMIIAVFGVLFTFIATLGLQDAKAATKLADGKYNIAFTVWKGDKDESSRMNSYFESPATLTVKNGKQYVSFKVKDSASIKSFQVEKDGQFVETTVLSENKKDNTRVVEFEVADLSKKLNGKVKINIPIINYNASYDIRFVFDGNSIK"]}, "location": "[4805653:4806112](+)", "id": "<unknown id>"}, {"type": "CDS", "qualifiers": {"locus_tag": ["ctg1_4806"], "transl_table": ["11"], "translation": ["LNRYTKIIVAMFLIIFTFVSTLQPLAVQAATKLADGEYSISFKVLKDTSDEESMMNQYSVSPGTLKVKDGKKKVSFTLTNSSWITKFETEKAGKLVATNAISEDKEKDTRVVEFDVEDVEKVLNAKVKVDIDFLNYHHEYDVRIAFDQNSITPIHVEKPNEKEDPANKPDPNETTDPGQKPDQKPDPDQQPNSNTITDGAYSIPFKVLKDQTDEESKMNTYMVNPGVLKVENGKKKAIVTLKSSSLIKNFQTEKDGAFVDAKVVSEDKEKDTRVVEFEVNDLSKKLNTKVFIEMASRNYKQTHDVQLLFEQDKLEQIKNEEKKPEVEKPEAEKPEVEKPEAEKPEAEKPEVEKPEAEKPEAEKPEVEKPEAEKPEAEKPDENKKPDAETIKDGEYSINFKALKDQTDEISMMNTYTKSPGVLKVKDGKKYVSFTLTNSSWITKFEFEKNGSFVDANVISEDKKADTRVVEVEVPDLSKKLNAKVKVDIDSMNYHHFYDIQFAFDKGSIKPLDNQGGNNNQGGNDNQGGNNNQGGNNNQGGNDNQGGNNNQGGNNNQGGNDNQGGNNNQGGNNNQGGNDNQGGNNNQGGNDNQGGNNNQGGNNNQGGNDNQGGNDNQGGNNNQGGNNNQGGNDNQGGKNNQDNNTTIDPKALKDGEYSIGFKVLKDQTDEISMMNTYTKSPGVLKVKDGKKYVSFTLTNSTWITKFEFEKNGSFVNAKVLSENKEQNTRVVEVEVEVNDLSKKLNAKVKVDIDSMNYHHFYDVQFVFDQDSIKALGNQGGNDNQGGNDNQGGNDNQGGNDNQGGNDNQGGNNNQGGNNNQGGNNNPRVIVDPKNLVDGQYDITFKVLKDKTDEISKMHDYVVNPAKLIVKDGKKYIEMTLKNSAWITKFQTENKELFADAKVVSEDKNANTRVVQFEVEDLFEKLNAKVKVDIDEMNYHHFYDVQIQFDTNNIGALGTIKEEPKNEPENPVTTPKVDNVKTVGTPDFNRNADGQKKKEDTKNDSKKEKNSKTADTAQLGLYMVLLLGSLALLVRKYRAGRL"]}, "location": "[4806136:4809259](+)", "id": "<unknown id>"}, {"type": "CDS", "qualifiers": {"locus_tag": ["ctg1_4807"], "transl_table": ["11"], "translation": ["LRVKKIVSVLMAIILLMSIAGCSSPKKETAKQVKSESKERVVATTVAVTEIMDALEVDLVGVPTSSKTLPKRYKGLPEVGNPMSPDMEKVKSLKPSEVLSVTTLEYELKPVFDGVGMKANFLDLTSLKNMQSSISDLGKKYGREKQAEAVVTKLDKKVASIQKEVKGKKEPTVLILLGVPGSYLVATEHSYIGDLVKQLGGKNIVQGEQVEYLASNTEYLKKADPDIILRAAHGMPDEVVKMFDKEFKTNDIWKHFAAVKNNRVYDLEERLFGTTGNLAAIEALDELKKMMYP"]}, "location": "[4809328:4810210](+)", "id": "<unknown id>"}, {"type": "CDS", "qualifiers": {"locus_tag": ["ctg1_4808"], "transl_table": ["11"], "translation": ["MNKKTWSFLIVTALLIVMTSLSAMKGSLEVGIVELVQGIFIGGNEDVEVIKDLRFPRIIIALFTGAALAVSGVLFQAVMKNPLADAGVIGISSGASFMTLVIITLFPQFFFWTPVFAFLGGALACYLVYSFSWKSGLSPLRIILIGIAINAMFTGLNESFVTICGYFIKSIKQTTTSNITMKTWGDVEIMVTYGTIGLILALFVGAWCNLLSLQDKTAKNLGLHVTRVRLIISAIAVLLAAVSTAIAGVIVFVGLLVPHISRQLVGSDHKVLIPFSALAGALLILTADTIGRLIVPPNEIPAATIMAVIGGPFLIFLLRKSDKVHGN"]}, "location": "[4810237:4811221](+)", "id": "<unknown id>"}, {"type": "CDS", "qualifiers": {"locus_tag": ["ctg1_4809"], "transl_table": ["11"], "translation": ["MEIKNVTFSYDNVTNRLKSVSSEIEIGKITTIIGPNGCGKSTLLSVMSRNHVPSSGEVILDGKAISEYKPKEFARKLAVVHQQNEAPADITVEKLISFGRMPYKNIFSPQTDEDREAIERALVCTNLQSKRDKPIYALSGGERQRVWIAMTLAQNTPMLFLDEPTTYLDIYYQLEILELVKELNEVYGLTIVMVLHDINQAIRYSDHIIVMKDGEIITKGNPNDVITEEMVKAIYGVDVIVKQDEDTGLYMVPMGI"]}, "location": "[4811210:4811981](+)", "id": "<unknown id>"}, {"type": "CDS", "qualifiers": {"locus_tag": ["ctg1_4810"], "transl_table": ["11"], "translation": ["MDYYENRKVMAEAQHIYKRSPMEEKSEDGEVRKQFQDLQKINPEIVGWITMDDTQINYPIVQAKDNDYYLFRNYKGEDMRAGSIFMDHRNDVKSQNRNTILYGHRMKDGSMFGSLKKMLDEDFFMSHRKLYYDTLFEGYDVEVFSVYTTTTDFYYIETDFENDAVYTSFLKEVQEKSLYKTDTELTANDEIVTLSTCDYALDPEAGRLVIHAKLVKRN"]}, "location": "[4812121:4812778](+)", "id": "<unknown id>"}, {"type": "CDS", "qualifiers": {"locus_tag": ["ctg1_4811"], "transl_table": ["11"], "translation": ["MIIVTNTAKITKGNGHKLIERFNKVGKVETMPGFLGLEVLLTQNTVDYDEVTISTRWNAKEDFQGWTKSAAFKDAHSHQGGMPEYILDNKIAYYDVKVVRMPMAAAQ"]}, "location": "[4812850:4813174](-)", "id": "<unknown id>"}, {"type": "CDS", "qualifiers": {"locus_tag": ["ctg1_4812"], "transl_table": ["11"], "translation": ["MRSEVTIKIKPKFIKEIKSGYPLILKDAIQNLNDVREEGTIIKVVDEKNNFVGKGYYGKQNKGYGWILTRKESEQINQSFFESKIKSALHKRKQFYKSSDTTAFRALNGEGDGLGGLIIDYYDGYYVVSWYSEGIYTFRDEIIAALQKVANFKGIYEKKRFDTKGKYIEGDDFVAGERGEFPLIVKENGVNFAVYLNDGAMVGVFLDQRNVRKQIRDKYAKGRTVLNMFSYTGAFSVFAALGGASKTTSVDLANRSLSKTIEQFSVNEVDYEAQDIIVEDVFLYFKYAAKKKMKFDMVVLDPPSFARSKKYTFSAAKDYKNLLKETIAITENNGIIVASTNCSAFDMKKFKGFIDTAFKEMNGKYKILEEHSLPEDFRTIDQFKEGDYLKVVFIEKIKG"]}, "location": "[4813468:4814668](+)", "id": "<unknown id>"}, {"type": "CDS", "qualifiers": {"locus_tag": ["ctg1_4813"], "transl_table": ["11"], "translation": ["MNGQKRSNIAPGLEVDIVLKQDQRTGKLTRGIVKDILTNSPSHPHGIKVRLQDGQVGRVQNIVQ"]}, "location": "[4814707:4814902](-)", "id": "<unknown id>"}, {"type": "CDS", "qualifiers": {"locus_tag": ["ctg1_4814"], "transl_table": ["11"], "translation": ["MSENKKVSLADLMREQLAKKKQGNGNGQNAKNQNQETKKLQNQQTKKTNNQRRRTGV"]}, "location": "[4814902:4815076](-)", "id": "<unknown id>"}, {"type": "CDS", "qualifiers": {"locus_tag": ["ctg1_4815"], "transl_table": ["11"], "translation": ["MSHHILLVEDDISIQEMVEKYLLKEGFQVTMASDGEAGVQTFFKSSFDLVILDIMMPKLDGLEVVRIIREKSAVPILMMSAKDTDVDKAVGLGLGADDYICKPFSMIELAARVKAGIRRSTKYSATETTEKMIQIGDLTIDPINFTVEKNGNPLKLTLKEFEILKLFVKNQNRVFTKAQIYTLVWNEEYYGDDNVINVHMRRLREKIESDPSNPEYIKTLWGIGYKLEVM"]}, "location": "[4815246:4815939](+)", "id": "<unknown id>"}, {"type": "CDS", "qualifiers": {"locus_tag": ["ctg1_4816"], "transl_table": ["11"], "translation": ["MVNLLIGIIFILLCVIYMQYKMRKNSSKNLRYTYEKLESIVNDKTGETLLVMTDDLELQKLLVAINQLLDAKQKTNADHAKVEISMRKMLSNISHDLKTPLTVILGYTEMLNKDKTISEEEQQILLEKVHTKTLEVMELIHKFFDLAKLESGDKAIEMTKVNMNEVCREKILSFYDLVTTKGFQVHIDIPERNIYALGNVEVLGRVLNNLISNAITYGDDGKTLGMTLRDDETSVYIDVWDKGKGIDESHIDKVFERMYTLEDSRNRSYQGSGLGLTITKRLVEAMDGEIHLSSKPYEKTIFTVVLKKMLF"]}, "location": "[4815940:4816876](+)", "id": "<unknown id>"}, {"type": "CDS", "qualifiers": {"locus_tag": ["ctg1_4817"], "transl_table": ["11"], "translation": ["MTYIVKTNQLTKVFKGKEVISGVNMHVKKGEIYGFLGPNGAGKTTIMKMITNLIKPTSGDIEIFGEKLTDTSYEVLKRMGTIIEYPIFYDKLTAKENLDLHCEYMGYYDKNAIDHALHLVKLQGVDNKKVKDFSLGMKQRLGIARAIVTKPELLILDEPINGLDPIGIKELRDLFKMLCKEYGITLLVSSHILGEMELMADTIGVIQNGKLIKEVSMKSINGKQTEYIEITVPDVKRAAYILEDKLGIKNYKIMSGTMIRVYDTSVSQQAISKALIMNDVEIESINKKHSSLEEYFLNVMDGEGIHA"]}, "location": "[4817001:4817925](+)", "id": "<unknown id>"}, {"type": "CDS", "qualifiers": {"locus_tag": ["ctg1_4818"], "transl_table": ["11"], "translation": ["MLNGLWLNLVSGFIVMLISGILYYRKPERKWLLILLVIGMLSFVTAGIRMLAA"]}, "location": "[4817917:4818079](+)", "id": "<unknown id>"}, {"type": "CDS", "qualifiers": {"locus_tag": ["ctg1_4819"], "transl_table": ["11"], "translation": ["MLRLMKLEWKKHKLSSYFKGVAICIIAIFAAVSLMALGIKAEGDVLFFDFTQQMVLINTFIRITFIIFSSVILSRLVIDEYKNKTMQLSFMYPLQRKMLMRAKLTIVFCFCFVSTIIATFIISLLVYFVSPMMGLIETPATIGEIIAIVPATIISAFMISGISLIPLFFGMRKKSTPTTITSAVIIGMLISGNVGAGNGQVSMFDFIAIPIVLCLLGIFISYLSYRKIDKVDVA"]}, "location": "[4818113:4818818](+)", "id": "<unknown id>"}, {"type": "CDS", "qualifiers": {"locus_tag": ["ctg1_4820"], "transl_table": ["11"], "translation": ["MLRLMKLELKKFKLGWYVKGAVIANITILALMIFTSIVAQVEGDPEIRDPQMMLLTASTLVRATFIVFGSVLIARLIIGEYKNKTIILMFSYPINRRKMMISKLVITATLTFITVIVSNILIVGVFFGIDSYFSILPNPFTVDQLVQEGINLVPLAIATAGISLIPLYFGMRKRSVPTTIVSSIIVVSIAINNQPIFPIATFLPLQFTFAAIGMVIAYFGIKNIESEDAL"]}, "location": "[4818947:4819640](+)", "id": "<unknown id>"}, {"type": "CDS", "qualifiers": {"locus_tag": ["ctg1_4821"], "transl_table": ["11"], "translation": ["MYQTIEGFLQSWTYEAESTQKMLDSLTDASLSQEIAPEHWTLGRVAWHIVTAIPVILSGTGLKFEGETKDYPVPTSAKTIADEYRKVNAAFVETLQSKWTDKDLATINDFFGRPMPNSIFLMTLINHQNHHRGQMTVLMRQAGLTVPGVYGPAKEEWAAAGMEAPKM"]}, "location": "[4819703:4820207](-)", "id": "<unknown id>"}, {"type": "CDS", "qualifiers": {"locus_tag": ["ctg1_4822"], "transl_table": ["11"], "translation": ["MKRLILGIIILFLMVGCSNETYKKAMDQGKLALASKEYDTAVASFELALEEKKDDKEAKVLKDQTTKMISSIKEKSSGNIEQAIGLFQEVEKMKDGSAILQSQAKEQKDSLIEHKELKGQYIGQLEKAEKLKSDKKYEEAKGIVNKIVNDTGQNQQFISENQRAEELNKQIDGLLTQQAEVKKKEEELKNEKKKEADIGKLKGSWMSSESTDRPVGLEIESINSEKTGGEFMEHNIFGKGTTIGDFRILSVDQGIISVELVFLVGEIKHKADLKIEENTLTVHHEFMGSTKSVKLVRSE"]}, "location": "[4820360:4821260](+)", "id": "<unknown id>"}, {"type": "CDS", "qualifiers": {"locus_tag": ["ctg1_4823"], "transl_table": ["11"], "translation": ["MNSLQHTLRASLVFGGGAALLLLLFFIHIGQGQANISYSMIIDALISPNQSLEHQTLIMLRLPRAVIAILAGGALAASGVILQTLTKNPLAESSTMGIHSGAYFFLVAATIFLPKGLQINSLLFTFIGGAITALFVYRISGGKKGTPLRMALAGMVVTLMLSAFTGTMQLFYENETAGLFLWGAGSLIQNNWDGVQFAFPFIIISFLVLLFMSRKLNILLLGDDVAVSLGEKTAVTRLIAFIAAIFLTAVIVTVVGPIGFVGLVAPHLMRLIGYRQHFTLLLSSFLWGAVLLLGADVVGRLIDPTGAELPVGAVTAMIGSPWLIYLVYRMMKSKQYMNDNGANAAGASSRYYSYKKVIIISITLCIVTITLGVTIGSNAYIESITNVISGQLTQFDKNMMMNLRLPRMLVAAIAGACLAISGLVFQGILRNPLADPSIIGISSGAGVGALTIMYVFPALPGFFLPIGAFIGGLLAVGIVLFFSWKSGFSPTALALIGIGISALGSAIIQIFIVRANLNVAAALTWLSGSTYARGWNHLENIILYPSLILVFIIFFLIKQLDVLVLGDDLATGLGQPVNKTRLALIVLATLLASVNIAAVGTIAFLGLVAPHLARIVVGMNHQRLFVCSALFGAILLSIADLLGRTIAYPKEIPSGLVVAVLGAPYFLWLMRKSGKKVN"]}, "location": "[4821460:4823497](-)", "id": "<unknown id>"}, {"type": "CDS", "qualifiers": {"locus_tag": ["ctg1_4824"], "transl_table": ["11"], "translation": ["MKKILSIFIVVLLFAVGCGQQKEEKKETKADNKNQAITIKHAEGETKLDKPAKKVVVLEWVYSEDLLALGVQPVGMADIKNYNKWVNTKTKPSKDVVDVGTRQQPNLEEISRLKPDLIITASFRSKAIKNELEQIAPTVMFDPSTSNNDHFAEMTETFKQIAKAVGKEEEGKKVLADMDKAFADAKAKIEKADLKDKNIAMAQAFTAKNVPTFRILTDNSLALQVTKKLGLTNTFEAGKSEPDGFKQTTVESLQSVQDSNFIYIVADEDNIFDTQLKGNPAWEELKFKKENKMYKLKGDTWIFGGPESATSLATQVADVMTAKK"]}, "location": "[4823504:4824479](-)", "id": "<unknown id>"}, {"type": "CDS", "qualifiers": {"locus_tag": ["ctg1_4825"], "transl_table": ["11"], "translation": ["MSSWSNNINGYCGCNNQNGVHVDSCCFSCDGTVPKVGPTGPTGATGITGATGSTGATGVTGDTGATGATGVTGDTGATGATGITGATGPTGATGVTGDTGATGATGPTGATGTSITATYAFANNTSGTAISVLLGGTNVPLPNNQNIGPGITVSGGNTVFTVANAGNYYISYTINITASLLVSSRITINGAPLAGTINSPALATTSFSATIITTLAAGSAISLQLFGLLAVATLSTTTPGAVLTIIRLS"]}, "location": "[4824930:4825680](+)", "id": "<unknown id>"}, {"type": "CDS", "qualifiers": {"locus_tag": ["ctg1_4826"], "transl_table": ["11"], "translation": ["VEKTWLKSYPEEIPSTISYDIQPLHGYVEQMASRYPEKKALHFLGKDITFSDFHDKVKRFANYLQKLGVEKGDRVAIMLPNCPQAVIGYYGTLLAGGIVVQTNPLYTERELEYQLHDSGAKVILCLDLVFPRVTNVQSATKIEHIIVTRIADFLSFPKNLLYPFVQKKQSNLVVKVSESETIHLWNSVEKEVNTNVEVPCDPENDLALLQYTGGTTGFPKGVMLTHKNLVSNTLMGVHWLYNCNEGEEVVLGVLPFFHVYGMTAVMNLSIMQGYKMVLIPKFDMKMVFEAIKKHKVTLFPGAPTIYIALLNSPLLKEYDISSIRACISGSAPLPVEVQEKFEKVTGGKLVEGYGLTESSPVTHSNFLWEKRVPGSIGVPWPDTEAIIMSLETGEALPPGEIGEIVVKGPQIMKGYWNKPEETAAVLQDGWLHTGDVGYMDEDGFFYVKDRKKDMIVASGFNVYPREVEEVLYEHEKVQEVVTIGVPDPYRGETVKAFVVLKEGTECSEEELNQFARKYLAAYKVPKVYEFRDELPKTTVGKILRRVLMDEEKRKNEDEQTG"]}, "location": "[4826018:4827704](+)", "id": "<unknown id>"}, {"type": "CDS", "qualifiers": {"locus_tag": ["ctg1_4827"], "transl_table": ["11"], "translation": ["MNEYSFSHLLEGDSKVKKNRPKYNQIIDAAVIVIAENGYHQAQVSKIAKQAGVADGTIYLYFKNKEDILISLFQEKMGDFVETIRQKTAGIESAVSKLFMLVETHFLLLSQNDPLAIVTQLELRQSNQDLRLKINEVLKGYLQVMDEILETGIKQGEFQADLNVRVARQMIFGTVDEVVTNWVMSDHKYDLVALSKTVHGLLIAACGYRQ"]}, "location": "[4827765:4828398](+)", "id": "<unknown id>"}, {"type": "CDS", "qualifiers": {"locus_tag": ["ctg1_4828"], "transl_table": ["11"], "translation": ["MLKFLSVRVEDHIAVATLNHAPANAMSSQVMHDVTELIDQVEKDDNIRVVVIHGEGRFFSAGADIKEFTSVTEAKQATELAQLGQVTFERVEKCSKPVIAAIHGAALGGGLEFAMSCHMRFATESAKLGLPELTLGLIPGFAGTQRLPRYVGKAKACEMMLTSTPITGAEALKWGLVNGLFSEESLLDDTLKVAKQIAGKSPATTRAVLELLQTTKSSHYYEGVQRESQIFGEVFTSEDGREGVAAFLEKRKPSFSGR"]}, "location": "[4828409:4829186](+)", "id": "<unknown id>"}, {"type": "CDS", "qualifiers": {"locus_tag": ["ctg1_4829"], "transl_table": ["11"], "translation": ["MNIYVLMKRTFDTEEKIVIKNGAIYDGEAEFIINPYDEYAIEEAIQVRDAQGGEVTVVTVGGEDSEKELRTALAMGCDKAVLINIEDDVENGDQFTTAKVLAEYLKDKDADLILGGNVAIDGASGQVGPRVAEALNIPYVTTITKLEIDGTNVKIERDVEGDTEVIATSLPVLVTAQQGLNEPRYPSLPGIMKAKKKPLEELELDDLDLEEDDVEAKTKTIEIYLPPKKDAGKVLQGELQDQVKELVSLLHTEAKVI"]}, "location": "[4829264:4830038](+)", "id": "<unknown id>"}, {"type": "CDS", "qualifiers": {"locus_tag": ["ctg1_4830"], "transl_table": ["11"], "translation": ["MARKVLVMGEVRDGSLRNVSFEAVAAAKTIAEGGEVVGLLVGDSVASFANELIHYGADRVVTVENDKLKSYTSDGYAQAFLAVHAEENPEGIVFGHTALGKDLSPKLAAKLEAGLVSDVTDLEVEGGNVIFTRPIYSGKAFEKKIVTDGILFATVRPNNIATLEKDESRSGDVSSITVDVKDLRTIIQDVVRKTAEGVDLSEAKVIIAGGRGVKSEEGFKPLKELADVLGGAVGASRGACDAEYCEYSLQIGQTGKVVTPDLYIACGISGAIQHLAGMSNSKIIVAINKDPEASIFKVADYGIVGDLFEVVPLLTEEFKKLKVHS"]}, "location": "[4830074:4831052](+)", "id": "<unknown id>"}, {"type": "CDS", "qualifiers": {"locus_tag": ["ctg1_4831"], "transl_table": ["11"], "translation": ["MAIVNANDQSFAAETSEGVVLLDFWAPWCGPCKMIAPVLEEIDAELGEKVKVVKVDVDENQETARQFEVMSIPALFVLKDGKVVDQALGYKPKEALVELVSKHF"]}, "location": "[4831263:4831578](+)", "id": "<unknown id>"}, {"type": "CDS", "qualifiers": {"locus_tag": ["ctg1_4832"], "transl_table": ["11"], "translation": ["VHEHLKEKLAILPDQPGCYLMKDKQGTVIYVGKAKVLKNRVRSYFTGSHDGKTLRLVGEIVDFEYIVTSSNLEALILELNLIKKYDPKYNIQLKDDKTYPFIKITAEKQPRLLITRNVKKDKGKYFGPYPNAQSAHETKKLLDRMYPLRKCTNMPDKVCLYYHMGQCLAPCVKEVTEEQNKEIVDEIIKFLNGGHKEVRSELEIKMYEASEKLEFERAKELRDQIAHIDAIMEKQKMIMSDLVDRDVFGYAVDKGWMCVQVFFVRKGKLIERDVSMFPIYDEPEEGFLTFIGQFYENSSHFKPKEIVVPGSIDSELVERFLEVEATQPKRGKKKDLVELANKNAKIALEEKFYLIERDEERTIKAVDHLGKQLGIETPYRIEAFDNSNIQGTNPVSAMIAFIDGKPAKKEYRKYKIKTVQGPDDYESMREVVRRRYTRALKENLPLPDLIIIDGGKGHLAAASDILEDELGLYIPMAGLVKDDKHKTSHLIIGDPPEPVVLERNSQEFYLLQRIQDEVHRFAITFHRQLHGKSVIQSALDDIPGIGDKRKKVLLKHFGSLKKMKEASVAEFVEAGMPKNVAETIYTYLTDKKTL"]}, "location": "[4831727:4833512](+)", "id": "<unknown id>"}, {"type": "CDS", "qualifiers": {"locus_tag": ["ctg1_4833"], "transl_table": ["11"], "translation": ["VSKNTIDITSLEDVSLNAFAYELLREELLPDLIGNDLDGILYWSGRNLARKYPLETIEEVIQFFEKAGWGTLSIIEHKRREMQFQLKGTLIAERQKQKRHSSYQLEAGFIAEQIQKQRNVVAESYEEKKKRSDSITFLVKWDIKDLIEV"]}, "location": "[4833627:4834077](-)", "id": "<unknown id>"}, {"type": "CDS", "qualifiers": {"locus_tag": ["ctg1_4834"], "transl_table": ["11"], "translation": ["MKGREYTFRKWHSLMGVIPVGVFLTQHLIVNNFATRGAEAFNKAAGFMELLPFRYALEIFIIFLPILYHAIYGLYIAFTAKNNAVSYGYFRNWMFVFQRISGIVTLIFISWHVWETRIQAMLGKEVNYDMMADILNNPAMFAFYLVGVVSTIFHFANGLWTFCISWGITVSPRSQRISTYVTLAIFLGLSYVGVSALLAFIDPQLANQ"]}, "location": "[4834376:4835003](+)", "id": "<unknown id>"}, {"type": "CDS", "qualifiers": {"locus_tag": ["ctg1_4835"], "transl_table": ["11"], "translation": ["MKGKLIVVGGGLAGLMATIKAAEAGVNVELFSLVPVKRSHSVCAQGGINGAVNTKGEGDSPWIHFDDTIYGGDFLANQPPVKAMCEAAPGIIHLMDRMGVMFNRTEEGLLDFRRFGGTQHHRTAFAGATTGQQLLYALDEQVRRHEVAGLVTKYEGWDFLRAVVDDEGVCRGIVAQDLQTMEIKSFGADAVIMATGGPGIIFGKSTNSIINTGTAASAVYQQGAYYANGEFIQIHPTAIPGDDKLRLMSESARGEGGRVWTYKDGKPWYFLEEKYPAYGNLVPRDIATREIFDVCVEQKLGINGENMVYLDLSHKDPKELDIKLGGIIEIYEKFTGDDPRKLPMKIFPAVHYSMGGLWVDYKQMTSIPGLFAAGECDYSMHGGNRLGANSLLSAIYGGMVAGPNAIEYMKGLSKSSDAVSSTVYEQNELIETEKFNNILTMDGNENAYVLHKELGEWMTDNVTVVRENKKLLETDAKIEELMARYKRININDTARWSNQGASFTRQLANMFELARVITIGAYNRNESRGAHYKPEFPNRDDANFLKTTMAKFEGEGNAPAFHYEDVDVSLIKPRKRDYSSKHDVAAKGEEKGDKQHV"]}, "location": "[4835016:4836810](+)", "id": "<unknown id>"}, {"type": "CDS", "qualifiers": {"locus_tag": ["ctg1_4836"], "transl_table": ["11"], "translation": ["MSEKTIRLIITRQDGPDAQAFDQEFEIPYRPNMNIISALMEIRRNPVDSKGNQTTPIAWDMNCLEEVCGACSMVINGKPRQSCTALIDQLEQPIRLKPMKTFPVVRDLQVDRSRMFNALKRVKAWIPIDGTYDLGPGPRMPEKKRQWAYELSKCMTCGVCLESCPNVNSKSDFIGPAPLSQARLFNSHPTGEMHKADRLRAIMGDGGLANCGNSQNCVQSCPKGIPLTTSIAALNRDTTIQSFKDFFGSDNNY"]}, "location": "[4836802:4837564](+)", "id": "<unknown id>"}, {"type": "CDS", "qualifiers": {"locus_tag": ["ctg1_4837"], "transl_table": ["11"], "translation": ["LKRISYIEDFEKWESGFLFYNPVKVRFGEVDMFGHVNNVVAFTYFEEARIALFKELGFMQEWTHTSSDTMIVVADLQCNFIKQIYYDEQLKVYVKAGSVGNSSLDLHYMVKNAEGEVCLVGRGMMVQASKKTGRGEPWPEEWKKKLLQ"]}, "location": "[4837654:4838101](+)", "id": "<unknown id>"}, {"type": "CDS", "qualifiers": {"locus_tag": ["ctg1_4838"], "transl_table": ["11"], "translation": ["MKKIIIISATTIVIGITSFAYFGSKSPLHNEAKAVESQKHNNHPKEEIPAFPKADHNAKKIDNDFSVVTNPKSNLVLINKHRKLPDGYTPEDLTRPNVPFTSPKDKEKTLLRKDAAEALENMFKAAKKEGIDLTAVSGYRSYKRQKSLHDTYVRRQGKAEANSVSAIPGTSEHQTGLAMDISSKTAKFQLEPIFGETAEGNWVAEHAHKFGFVIRYLEDKTDTTEYAYEPWHLRYVGNPYATYLYKHHLTLEEAMEDKK"]}, "location": "[4838137:4838917](-)", "id": "<unknown id>"}, {"type": "CDS", "qualifiers": {"locus_tag": ["ctg1_4839"], "transl_table": ["11"], "translation": ["MDFATIIGLILGFLAVVVGMVVKGADVTALLNPAAALIIFIGTFAAVCIAFPMNQLKRVPKLFKVLFGSNKKDLSYEQLLELFVHWTSESRKYGILSLEQQLDKIQDEFLLRGMKFVIDGVSAEDLEQILESELEAIEERHAKGAAIFSQAGTYAPTLGVLGAVIGLVAALGNLTDIEKLGHAISGAFIATIFGIFSGYVLWHPFANKLKQKSSAEIEKKRLIIDCLLMLQEGTYPFIMKNRILGALSATERKKLEKGAEKNAE"]}, "location": "[4839182:4839977](+)", "id": "<unknown id>"}, {"type": "CDS", "qualifiers": {"locus_tag": ["ctg1_4840"], "transl_table": ["11"], "translation": ["MRSKKNRRGKKKKHDEHIDETWLIPYSDMLTLLFALFIVLFAMSSIDAAKFKQMAVAFRSELAGGTGNKEFLSDQKPNDEKELSASSLEAEQAKKQEEARAKEKKEMDELKALQKKIDQYINEKQLSSSFQTKLTEKGLMVTILENILFDSGKADVKLESLGIAKEMSSLLVSASPREITVSGHTDNVPIANAQFASNWELSTQRAVNFMQVLLQNKELQPEKFSAIGYGEYRSIAPNDTQEGKAKNRRVEVFILPLTEKAK"]}, "location": "[4839966:4840755](+)", "id": "<unknown id>"}, {"type": "CDS", "qualifiers": {"locus_tag": ["ctg1_4841"], "transl_table": ["11"], "translation": ["MKMKRGITTLLSVAVLSTSLVACSGTPEKTVAKEEKVKLTEQQLMADLWYQTAGETKALYYQGYNIGQLKLDAVLAKGTEKKPAIVLDLDETVLDNSPHQAMSVKTGKGYPYKWDDWINKAEAEALPGAIDFLKYTESKGVDIYYISNRKTNQLDATIKNLERVGAPQATKEHILLQDPKEKGKEKRRELVSQTHDIVLFFGDNLSDFTGFDGKSVKDRNQTVEDSKVQFGEKFIIFPNPMYGDWEGALYDYDFKKSDAEKDKIRRDNLKSFEVK"]}, "location": "[4840779:4841607](-)", "id": "<unknown id>"}, {"type": "CDS", "qualifiers": {"locus_tag": ["ctg1_4842"], "transl_table": ["11"], "translation": ["LSLQIQNLTKQFGESKAVNGLQISLPKGEVLGLLGRNGAGKTTTIKMLLGLLTPNEGSITWDGKAFGNSGVTIGYLPEERGLYTKSRVIDQLRYFGRLEGMSKKEVDHAIDHWLERLAIPEYKFKTAGELSKGNQQKIQLIAALLHNPELLILDEPFSGLDPVNAGMLASIIEEQVQSGKTIILSSHRMEQVEAFCQHVCILKKGEAVVKGQLSDIKKEYGFRNLTIEDTVENEKGLEAIHVSYEKQQGLLYVKVQGDAEALEILQQLQEQGVSLRQFKMLEPTLNEIFVERAK"]}, "location": "[4841950:4842835](+)", "id": "<unknown id>"}, {"type": "CDS", "qualifiers": {"locus_tag": ["ctg1_4843"], "transl_table": ["11"], "translation": ["MRKFSHVFSFYFREAFLSKKSLITSAILFLVVFGIFAFNHFTSGDDKNKDKDKIAVVVESSTYKVQKDELNKLLPSAKITLGSKDDFDKLHKQVEDGDLDGLFHVTEKGGAPSITYMYNGFPSQATSAIMAGYLKQQYTMVTIAKNNVSPEIAQQLQTEIQVKQEAIKDRTSSFGIAYFFTFALYMFIVAFGNTIAMNIASEKASRVMEVMLPKVKPLTMMYAKILAVVSTALLQLVILACGYLIPYLLGWVDLESASLFGIPIDFTKLDAKVISMFLVYFITGYLLYAMMYAAAGAVVSKTEDLQAVSFPVMILIMAAFFISIKSLSDPNSTIVVVSSYVPFFTPMVTFSRIVAGEAGMLEITITLAVLLATIAVLNAVTSRIYVNGVMNYSDKVKFKDLAKFIKRQ"]}, "location": "[4842837:4844064](+)", "id": "<unknown id>"}, {"type": "CDS", "qualifiers": {"locus_tag": ["ctg1_4844"], "transl_table": ["11"], "translation": ["MGISSRFTVGVHMLTLLAIDRNSRCTSEWIAGSVNTNPVVIRRITGMLKRAGLVDVQAGKGGTTLARDLEEITLLDVYKAVEVVEEGQLFSFHENPNIECPVGANIQSVLEIILMQAQEAMENVLANVTVDQLVTNLKSKMKE"]}, "location": "[4844182:4844614](+)", "id": "<unknown id>"}, {"type": "CDS", "qualifiers": {"locus_tag": ["ctg1_4845"], "transl_table": ["11"], "translation": ["MLKKAIAEFIGTFVLVLFGTGVAVTGGGIEGIGTLGIAMAFGLSIVAMAYSIGTISGCHINPAVSIAMFINKRMNAMELCYYVLAQILGGLLGTATLVTILKSAKTPLDNLGQNGFGTLGLSGAFLVEFILTFVFILVIVAVTGKKGSSSLAGLVIGFTLVLIHLLGIPLTGTSVNPARSIAPALFVGGEALSQLWVFIVAPILGGIFAAIVGKFILNTEK"]}, "location": "[4844674:4845340](-)", "id": "<unknown id>"}, {"type": "CDS", "qualifiers": {"locus_tag": ["ctg1_4846"], "transl_table": ["11"], "translation": ["MRAILLGLLSSAFFSATFIINRAMNVSGTSWAWTASFRFLFALPILFLIVLFRKNFRGLWEELKKHPLAWIGWGSVAGIGFYSLLSFAAVFSPAWLVAGTWQVTILAGLLLSPLFFVKIETKSGTKLVRGKIPLRSLYVALFILLGVICMQATAAGHITMTQFISGFLPVVLAAFLYPFGNRKMMELVGGRLDTFQRVLGMAIGSLPITILLGVYGFSTTGIPTSSQMLQGLLLALCSGVIATMTFFFATDLAKDNLALLGAVEATQAGTMVFTVLGEIIFLNGSFPGGLSLIGMIIIMLGMVANSILNRSVPVVKQKKSA"]}, "location": "[4845483:4846449](-)", "id": "<unknown id>"}, {"type": "CDS", "qualifiers": {"locus_tag": ["ctg1_4847"], "transl_table": ["11"], "translation": ["MKENEDIQTKEVIQQVGQLLRQIRNEQKLSLEELAHKTGVSKLTLGKIERGETNPTLAVIWKITKGLSIPLSRLMVVGEPVAVARCGEGFAVDEGQAWHLETMFRYTKETGMEMHRACLRSNSIYEPEAHHEGAIELVTIMKGKVSIQVENDVYELNEFDSIQFEANKKHVYKNEEEEVAVLHLTMKYSS"]}, "location": "[4846549:4847122](+)", "id": "<unknown id>"}, {"type": "CDS", "qualifiers": {"locus_tag": ["ctg1_4848"], "transl_table": ["11"], "translation": ["MSKKLCKSETDKMLFGICGGLGEYFDISSTLIRIIWVIAVLCFGTGFLVYFICLLLMPRSY"]}, "location": "[4847183:4847369](-)", "id": "<unknown id>"}, {"type": "CDS", "qualifiers": {"locus_tag": ["ctg1_4849"], "transl_table": ["11"], "translation": ["MTVYWLTNVMLESRYTYEEERISRTETELCSLLIEDGRIKKIIEGVVQEEDIVMLDAKHLLMLPAFEEMHIHIDKTYYSGPWKACKPAESIFTRFNEEEKILLKQLATAQDRAENMLELLLRNGATNIRTHCNVDPIIGLGNLEATLAALETYKNRVSSRIVAFPQHGLLRSNSVQLVKDAMRMGAHLVGGVDPATVDNDIEKSLHTIMDIAVEFNADVDIHLHDENNLGTFTMKRLASLTEEAGWRGRVTISHALGLGGVTDKEAEEVAERLAAVNIDITSTVPIGKQVIPIPLLDKKGVKVSLGNDSITDHWSPFGTGDMLQKANRLAERFGWSDERSLGKAIRFITGGKETLNNEGKRVWPNVGDEASFVLTNATCTAEAVARQTEKSLVVYKGNIVVGSLNELEFNNLV"]}, "location": "[4847552:4848794](+)", "id": "<unknown id>"}, {"type": "CDS", "qualifiers": {"locus_tag": ["ctg1_4850"], "transl_table": ["11"], "translation": ["MDILDNQHNQNHIMGTLQWFIFLLANSIALPIVVGGLFHLTTEEIFYLMQRTFFVVGISSFLQGWIGHRLPIADGPAGSWVGVFTVLAYATAGQDQLHSTLQILELGMIISGVILIGLGVTGFIGRILFLFTPVVTGTFLLLLCLQLSGVFLKGMLGITATISQIDGFTAIIAFSIFLFVIILSNFGRGFIKSYAVLIGLISGWIIFLIAGKVTVPSQVTHFVQLPQMFAWGLPKWNTGMAVSSFVMVCILVSNTVAAIIAINQATIHKATIEQKQLKDGTWVGGISHIISSVFSTVGIVPLPATAGFIRLTKQKYIRSFLMACALLVVMSLFPSIIRYLASLPSAVASAVLMASFVQLIGIGFNNIKQVPMSERNVTILGVAVLFGSGVMFLPSGALQSLPSVMQYIFGNGLFVGTVVSILLEQIWRAGK"]}, "location": "[4848892:4850188](+)", "id": "<unknown id>"}, {"type": "CDS", "qualifiers": {"locus_tag": ["ctg1_4851"], "transl_table": ["11"], "translation": ["LKEKAYQSKPLLTKREREVFELLVQDKTTKEIAGELFISEKTVRNHISNAMQKLGVKGRSQAVVELLRMGELEL"]}, "location": "[4850353:4850578](+)", "id": "<unknown id>"}, {"type": "CDS", "qualifiers": {"locus_tag": ["ctg1_4852"], "transl_table": ["11"], "translation": ["LKRILLVSTSAHDMNGHPTGLWLEELAAPYHLFKKAKFDVVSIKGGRVPIDRVSIPNGIPREFKHVASLLQNTRPISNVHFSDYDAVLFGGGHGAIVDFPGNPYVANLIENMYNDNRIVAAVCHGVSSFVGVKNKDSSFFVAGKRITGYTNDEEKAVHLEKRVPFLLESKLKEEGALFYIAPNFTSHVVVDGHLITGQNPQSSVEMGKAIKRAVNKL"]}, "location": "[4850688:4851342](+)", "id": "<unknown id>"}, {"type": "CDS", "qualifiers": {"locus_tag": ["ctg1_4853"], "transl_table": ["11"], "translation": ["MRKVACANTYINKIKPVIRKASFSQLKIDEIAKYMDISKATLYKRFSSKDEIIEAVVEDFMNYLLEGDADNQDESMSFTERFQKTFIHSLKCVTYISDVFLQDLKEAYPHLSDQLVAAQQNRNHNLQMFFEAGMEQGYFNKMNAQLFMVQDDVMLRRIIDHSFCIQYDITLKKAILDFYQLKKYQLFKPEYIDAIDDSEIEKEVIAILQMIS"]}, "location": "[4851499:4852138](+)", "id": "<unknown id>"}, {"type": "CDS", "qualifiers": {"locus_tag": ["ctg1_4854"], "transl_table": ["11"], "translation": ["MKKKMLVVLTSVEKYPNLNRATGLWLGEAVHFVKKVEEAGYEVDYVSPQGGYTPIDPHSLAMAESVDWEWYQKKEFMNRLGSTMKPSEVNPEDYAVIYYAGGHGVIWDFPENKQLQNICRNIYENGGIVSSVCHGAAGLFHITLSNGDRLISGKKVTGFSNEEEKLAELDQFVPFLTEDELIKNGGLYEKAAQPWEAYALEDNRVITGQNPASGGPVAELVLKQLQK"]}, "location": "[4852186:4852870](-)", "id": "<unknown id>"}, {"type": "CDS", "qualifiers": {"locus_tag": ["ctg1_4855"], "transl_table": ["11"], "translation": ["MGKDISNHSKWFVFTLCFIVLLGPMNAVLFNVALEDIANDLSISQSKVSWVVVGYSLVVGIGSMIYGKLADRYSVKRLLIISIIIFVAGSIVGFVNQSYEIIIFARLVQASGGAAFIALSMIAVAKLVAPAKKPGALAMISSSIALAVGIGPLVGGAITNTLGWPYLFLFMVISMIGIFLLVKFMPEEAQHTDEVFRFDFIGAVLLFVLITTILLGVNINSWLFVLSVAFLFLFRAHMKRTESPFIDIELFTNKPLLRLIAVGFIINVALCASLLLLPLLLGRGHGLSPFVIGIVLFVASLFGIVSSVITGKIIPSFGNVRMMYVASVVMIMGFLILGIIPNGNLLFILFAVILTFMSYSAIQVSLNTFIPKTLNPAKVGVGLGLYNLINFFGMAFGPAVASKIMESTNSYRLNFILLVILISAHFFLLMGMSSFQKKMEQ"]}, "location": "[4853383:4854709](+)", "id": "<unknown id>"}, {"type": "CDS", "qualifiers": {"locus_tag": ["ctg1_4856"], "transl_table": ["11"], "translation": ["MKLNRAIGVIDSGVGGLTVAKELIRQLPKERIIYLGDTARCPYGPRSREEVRQFTWEMTEHLLDLNIKMLVIACNTATAVVLEEMQKQLPIPVVGVIHPGSRTALKVTNTYQVGIIGTIGTVKSGAYEEALKSINNRVMVESLACPPFVELVESGNFESEMAYEVVRETLQPLKSTDIDTLILGCTHYPILGPVIKKVMGDKVQLISSGDETAREVSTILYHSKMLNEGEEQSDHLFLTTGKIGLFKEIASKWFGQPIENVKHIHLEKE"]}, "location": "[4854922:4855732](+)", "id": "<unknown id>"}, {"type": "CDS", "qualifiers": {"locus_tag": ["ctg1_4857"], "transl_table": ["11"], "translation": ["MPKSTFKWVVGATVSAVLLTGCGFINQEKATEQIDPPKQVTYTEGGKKEVAKKDKQGQMVNRELYLVDKNGYVVPQTLAIPTPKANETVKQTLEYLVKDGPVTNLLPNGFRAVIPANTTMTLDLKKDGTAVIDFSKEMKNYAKEEERQIVESIAWTLTQFTEIKQVQFQINGEKLAKMPVGGTPLGEGVSRANGINFDDEQVADVTNTKPVTLYFMAQNNNKQQYYVPVTRRVAEGKENDYAAIIDELVKGPIHQSLLNDFNPGVKLITNPKLQDGNLTLNFNENIFVNPDKNMISNYVLKSLVLSLTEKKGVKNVSIEVNGKANLIDEKGGKLIKPVDRPENVNTGSF"]}, "location": "[4855966:4857016](+)", "id": "<unknown id>"}, {"type": "CDS", "qualifiers": {"locus_tag": ["ctg1_4858"], "transl_table": ["11"], "translation": ["MRVDGREKTELRHIHIHTNYLKHPEGSVLIEVGDTKVICSATIEERVPPFMRGEGKGWVTAEYAMIPRATEQRTIRESSKGKVTGRTMEIQRLIGRALRAVVDLEALGERTVWIDCDVIQADGGTRTASITGAYVAMVLAFEKLLQAEKVSKIPVKDYLAATSVGIVEEQGVVLDLNYAEDSKADVDMNVIMTGKGQFVEVQGTGEEATFSRAQLNELLDAAEKGIFQLIDMQKEALGDIVSHIE"]}, "location": "[4857147:4857885](+)", "id": "<unknown id>"}, {"type": "CDS", "qualifiers": {"locus_tag": ["ctg1_4859"], "transl_table": ["11"], "translation": ["MKQVVVATKNMGKVREFAELFERFNLEVKSLHDFPHIEEVEETGETFEENAILKADSLSRQLNSIVIADDSGLIVDALNGKPGVYSARFAGEPKNDQANIDKVLQELNGIDFEKRKARFYCALAVAFPEGDKKPVIVNGTCEGFILEQRRGENGFGYDPIFYVEEYKKAMAELSSDEKNAISHRGRALRKLEEKIPEWFLGE"]}, "location": "[4857896:4858505](+)", "id": "<unknown id>"}, {"type": "CDS", "qualifiers": {"locus_tag": ["ctg1_4860"], "transl_table": ["11"], "translation": ["MMKALIVSDSHSSVKELQQLKEKYEGKVDIMIHCGDSELTPAHEEMQGFRVVKGNCDYANFQDEIVTDVNGIRFLVVHGHRHNVKMTLQTLAYHAEEVGAQVACFGHSHVLGAELIDGVLFINPGSILLPRQRVEKTFAVLEMDENQMEVRFETLDGQLVEQAVFKRG"]}, "location": "[4858515:4859022](+)", "id": "<unknown id>"}, {"type": "CDS", "qualifiers": {"locus_tag": ["ctg1_4861"], "transl_table": ["11"], "translation": ["MARTKENDLTEKLAEGQRKYGDGNFTVQNIGDETNPNWTVVKNVRKGSAGIREGEDILRLRSKYIK"]}, "location": "[4859825:4860026](+)", "id": "<unknown id>"}, {"type": "CDS", "qualifiers": {"locus_tag": ["ctg1_4862"], "transl_table": ["11"], "translation": ["MGKVSGNRKGLKPETVVTLWRNVQTKITVKDLCNVLELPRSTFYRWLQRTEDLKDDIEEKVKDVCLRHKFRYGYRRVTATLRKMGLCVNHKKVLRIMRQNHILSKVRRKKKKYINGAEPMVAPHRLERQFDASKPNEKWFTDVTYLLFGERTLYVSTIMDAFNREIISCVISESQTLTLAMKTLKQAMRGRKVKDVLLHSDQGSIYTAKEFQAYAKENGMITSMSRRGNCHDNAVMESFFGHLKSEAFYSQKITKVSNTTVRKIVLEYIHYYNCVRIQEKLNHLSPKEFREQVV"]}, "location": "[4860126:4861011](-)", "id": "<unknown id>"}, {"type": "CDS", "qualifiers": {"locus_tag": ["ctg1_4863"], "transl_table": ["11"], "translation": ["LKTRVHYPEEVKWKVIEMKKDGYSNRTIMEKLGIKNVSQIKTWMKWYRTDQTYRFQQPVGKQYSYGKGPKELSELEQLRLENKHLKTKLLVWGKYLEIERG"]}, "location": "[4860977:4861283](-)", "id": "<unknown id>"}, {"type": "CDS", "qualifiers": {"locus_tag": ["ctg1_4864"], "transl_table": ["11"], "translation": ["MFKKVAADVLGLSDVGSVITPKDYDKVDADDYVMHEDGEKIYFLIKSKSDEYCFTNKGLLHLDGTSATSKKRTLRRYSYSKYQIKNVALETAGTIDLDIEIKFQMGDEHYSIDVHKKHIEELKDLYKALLKIEEISYDNDITLQYAHKSLDMASNAFSRISNAQVNLAEQFKEMNEIAFNWLVDTKKQYNVKDYGFVFEKFINN"]}, "location": "[4861400:4862015](-)", "id": "<unknown id>"}, {"type": "CDS", "qualifiers": {"locus_tag": ["ctg1_4865"], "transl_table": ["11"], "translation": ["MMKGLVVTGLTVAFGFVAYEKLTYVVDVVKHLIA"]}, "location": "[4862390:4862495](+)", "id": "<unknown id>"}, {"type": "CDS", "qualifiers": {"locus_tag": ["ctg1_4866"], "transl_table": ["11"], "translation": ["MEWLFGIIGTCSVVLLFFVPSGILSSTTSLFFLSLFACTMLIIMFLMKRSKPIFYFSMIVMAIIVLQIITLVIYPTIIKAFH"]}, "location": "[4862534:4862783](+)", "id": "<unknown id>"}, {"type": "CDS", "qualifiers": {"locus_tag": ["ctg1_4867"], "transl_table": ["11"], "translation": ["MDKKENTVVLFPQLSERYIDEGFLALKERKFEDALRCFEILRQYNAETEQTELASVICLLELKRMEEAKDKCEQLLKTGVVLFGDILETYVTILVQTNDYEGVIETVEKVLQTKDIMPDQKEKLAQLALFAEGMLNEGDASLVDSNFELDEFTNEIFGENFGQKLRAIQRLSLKDLDLALPVLKKFLIDEEQHPYLKTSILYKMIESQVEEEIEVEKFGNTIKVIPAFTGHNEEQSNNIIHKLSSRLEQNYPDIFEAMVTYWKELQISVFPFALLMDKEEIWSAVLERIGRKRFGLAIDEEELMAAYNIELEEFHIAYQWLLRVEREGYLPV"]}, "location": "[4862980:4863979](+)", "id": "<unknown id>"}, {"type": "CDS", "qualifiers": {"locus_tag": ["ctg1_4868"], "transl_table": ["11"], "translation": ["MSTKWEKLEGNVGVLTIEVDAKEVNNSIDAAFKKVVKTINVPGFRKGKMPRPLFEQRFGIESLYQDALDIILPKAYGEAIEEAGIFPVDHPEIDIEKFEKNANLIFTAKVTVKPEVKLGEYKGLAVEKVETTVTDEDVENELKSLQERQAELVVKEEGTVENGDTAVIDFEGFVDGEAFEGGKGENYSLAIGSGTFIPGFEEQVIGLKSGESKDVEVSFPEEYHAAELAGKPATFKVTIHEIKTKELPELNDEFAKEADEAVATLDELKAKLRTNLEEGKKHEAEHKVRDEVVELAAANAEIEIPEAMINTELDRMVREFEQRLSQQGMNLELYYQFTGTDADKLKEQMKEDAQKRVRINLVLEAIIEAENIEVTEEEVTAEVEKMAEMYGMPVDAIKQALGSVDALAEDLKVRKAVDFLVENAA"]}, "location": "[4864288:4865566](+)", "id": "<unknown id>"}, {"type": "CDS", "qualifiers": {"locus_tag": ["ctg1_4869"], "transl_table": ["11"], "translation": ["MFKFNDEKGQLKCSFCGKTQTQVRKLVAGPGVYICDECIELCTEIVQEELAKDEEVEFKDVPKPVEIREILDEYVIGQDSAKKALAVAVYNHYKRINSNSKIDDVELAKSNIALIGPTGSGKTLLAQTLARILNVPFAIADATSLTEAGYVGEDVENILLKLIQAADYDVEKAEKGIIYIDEIDKVARKSENPSITRDVSGEGVQQALLKILEGTVASVPPQGGRKHPHQEFIQIDTTNILFICGGAFDGIEPIIKRRLGEKVIGFGSEKKNADVNEKHVLSHVLPEDLLRFGLIPEFIGRLPVIANLEPLDEDALVDILTKPKNALVKQFQKLLELDDVELEFEEGALIEIAKKAIERKTGARGLRSIIEGLMLDVMFELPSRKDIEKCILTKETVADNEPPKLVLQDGTVLDTKTSA"]}, "location": "[4865829:4867089](+)", "id": "<unknown id>"}, {"type": "CDS", "qualifiers": {"locus_tag": ["ctg1_4870"], "transl_table": ["11"], "translation": ["MSWTNIFLVVQLVFGVIVGLYFWHLLRNQRTQKVSIDRESKKELEQLRKMREISLTEPLAEKVRPTTFLDIVGQEDGIKSLKAALCGPNPQHVIIYGPPGVGKTAAARLVLEEAKRNPKSPFRTNATFIELDATTARFDERGIADPLIGSVHDPIYQGAGAMGQAGIPQPKKGAVTDAHGGILFIDEIGELHPIQMNKMLKVLEDRKVFLESAYYSEENTMIPTYIHDIFQKGLPADFRLVGATTRSPEEIPPAIRSRCLEVFFRELDTEEIQKVAKNAAEKVEMQIGENGIEMIGMYARNGREAINLVQISAGMAINEERSFIKDEDIEWVVHSSQLTPKYEKHIYPIPRIGLVNGLAVYGPNTGALLEIEVTAIPAKDKGSVNVTGIVEEESIGSQTKSIRRKSMAKGSVDNVLTVLRSLDVLPEGYDIHINFPGGIPIDGPSAGIAMATGVYSAVHRTYVNNEVAMTGEISIHGEVKPIGGVYAKIKAAKKAGAKKVIIPAENMQPFLYTIKGIEIIPVRKLKEVFELTFMQENAHRELDVHTNVDETDAQSM"]}, "location": "[4867195:4868866](+)", "id": "<unknown id>"}, {"type": "CDS", "qualifiers": {"locus_tag": ["ctg1_4871"], "transl_table": ["11"], "translation": ["MSSMNTNERIVPLLPLRGVLVYPTMVLHLDVGRDKSIQALEQAAMDENIIFLAMQKEMNIDDPKEDDIYSVGTVAKVKQMLKLPNGTLRVLVEGLHRAEVIEFIEEENIVQVSIKTVTEEVEDDLEEKALMRTLLEHFEQYIKVSKKVSNETFATVADVEEPGRLADLIASHLPIKTKQKQEILEIVSVKERLHTLISIIQDEQELLSLEKKIGQKVKRSMERTQKEYFLREQMKAIQTELGDKEGKGGEVEELREKIEQSGMPEETMKAALKELDRYEKLPASSAESGVIRNYIDWLLALPWTEATEDIIDLAHSEEILNNDHYGLEKVKERVLEYLAVQKLTNSLKGPILCLVGPPGVGKTSLARSIATSLNRKFVRASLGGVRDESEIRGHRRTYVGAMPGRIIQGMKKAKTVNPVFLLDEIDKMSNDFRGDPSAALLEVLDPEQNHNFSDHYIEEPYDLSKVMFVATANTLSSIPGPLLDRMEIISIAGYTELEKVHIAREHLLPKQLKEHGLRKGNLQVRDEALLEIIRYYTREAGVRTLERQIAKVCRKVAKIIVTAERKRIVVTEKKIVDLLGKHIFRYGQAEKTDQVGMATGLAYTAAGGDTLAIEVSVAPGKGKLILTGKLGDVMKESAQAAFSYIRSRAEELQIDPNFHEKNDIHIHVPEGAVPKDGPSAGITMATALISALTGIPVSKEVGMTGEITLRGRVLPIGGLKEKTLSAHRAGLTKIILPAENEKDLDDIPESVKENLTFVLASHLDEVLEHALVGVKQ"]}, "location": "[4869048:4871379](+)", "id": "<unknown id>"}, {"type": "CDS", "qualifiers": {"locus_tag": ["ctg1_4872"], "transl_table": ["11"], "translation": ["MKVTKADIVISAVKPEQYPDSDLPEIALAGRSNVGKSSFINKILNRKKLVRISSKPGKTQTLNFFLINEMMHFVDVPGYGYAKVSKSERAAWGKMIETYFTTRKQLDAAVLVVDLRHQPTSDDVMMYDFLKHYEIPTIIIATKADKIPKGKWQKHLKVVKETLAVEIGDEIVLFSSETGLGKEEAWKAIHKMTKTKNA"]}, "location": "[4871375:4871972](+)", "id": "<unknown id>"}, {"type": "CDS", "qualifiers": {"locus_tag": ["ctg1_4873"], "transl_table": ["11"], "translation": ["MDKLYTASVTATGGRNGKVVSDDGILNLDVKMPKALGGAGGEATNPEQLFAAGYAACFDSALQLVIRTKRMKVESTEVTAHVSIGKDTDGGFGLSAVLDVHVAGVSHSEAKELVEAAHGVCPYSKATRGNIEVTLNVR"]}, "location": "[4872006:4872423](-)", "id": "<unknown id>"}, {"type": "CDS", "qualifiers": {"locus_tag": ["ctg1_4874"], "transl_table": ["11"], "translation": ["MTEDSLHLDNQLCFSIYACSREVTRFYRPYLEEMGITYPQYITLLVLWEQDGLTVKEIGERLFLDSGTLTPMLKRMESLKLVKRVRSKEDERKVCIELTEQGKDLKEKACSLPTTMATNLGITEQEYRSLLIELNKLIETMKTINDGKGE"]}, "location": "[4872425:4872878](-)", "id": "<unknown id>"}, {"type": "CDS", "qualifiers": {"locus_tag": ["ctg1_4875"], "transl_table": ["11"], "translation": ["VHILVVSVNYRTAPVEFREKLTFQAAELERAMNTLQNQKSVLENVIVSTCNRTEIYAVVDQLHTGRYYIKKFLADWFQLEIEEVAPYLTIFEQDGAIDHLFRVTCGLDSMVVGETQILGQIKDSFLEAQQVKATGTIFNELFKQVITLAKRAHSETTIGESAMSVSYAAVELGKKIFGELTDCHVLILGAGKMGELALQNLYGSGARKVTVMNRTLSKAEVMAEKYMGHAKSLSELQCALLEADILISSTGASEYVITKEMMTKVEKMRSGRPLFMVDIAVPRDIDPAIDELEGSFLYDIDDLQGVVEANRAERLKEAEKIQFMIEEEIVLFKTWLSTLGVVPLISALRDKALAIQSETMVSLERKIPNLSDREKKVISKHTKSIINQLLKDPILVAKEIAAEEGASEKLALFAKIFDLETEEVESRAEEVEHKRVWTPSVPSL"]}, "location": "[4873294:4874629](+)", "id": "<unknown id>"}, {"type": "CDS", "qualifiers": {"locus_tag": ["ctg1_4876"], "transl_table": ["11"], "translation": ["MSFLNNSIIYHIAIILYACSISLYFIDYFQSNRKANRFAFWLLSIVWVLQSIFMLLRATDSETNPILTLLSGIYFYVWLLITMSLVINRFMRVDFLVFFTNVVAFGVSAFSIFTPLGKMSPVLAEQLVSELVYVHVGMAIISYATFTVSFIFSIMYLLQYRLLKKKKWNARLRRLGNLPKLESTSYGLNLFSVPFFLLAILLGCIWGYTKLDNFHWYDTKVIGSFVVLFVYCAGLYLRAADVLQGKKIVLWNVGAFLVMLVNIFLLSSLSNFHFWYL"]}, "location": "[4874646:4875480](+)", "id": "<unknown id>"}, {"type": "CDS", "qualifiers": {"locus_tag": ["ctg1_4877"], "transl_table": ["11"], "translation": ["MRKIIVGSRKSKLALTQTNWFIDQLKALGLPYEFEVKEIVTKGDVILDVTLSKVGGKGLFVKEIEHALLTKEIDMAVHSMKDMPAVLPEGLMIGCTPKRVDPRDAFISKNGASFKELAEGAILGTSSLRRSAQLLAARPDLQVKWIRGNIDTRLRKLKEEDYDAIILATAGLQRMGWDDEVITEHLDETLCVPAVGQGALAIECREDDKDLLQLLAHMNDAITERTVAAERVFLHRLEGGCQVPIAGYATLKENDTIELTALVGSMDGSVLLKETVVGTNPEEVGLEAAGRLIKQGAKELILAANKEQQ"]}, "location": "[4875495:4876425](+)", "id": "<unknown id>"}, {"type": "CDS", "qualifiers": {"locus_tag": ["ctg1_4878"], "transl_table": ["11"], "translation": ["MNALAGKTVLITRAQHQAKQMSVAVKEKSGIPLEIPLLHMEGMSHRQIQHIEGQLHSYDWVIFTSRNGVAFFLDSLNKKLPLTIKIAAVGVKTKLELEKRGYQVHFVPTSFVAEAFAEEFLKELSGNERILFPKGNIAREVIPVALREIGVSLDELIVYGTKVNIEKKQELIAALKLGKVDIITFTSPSTVTSFVRLLEGANWREWTKKCTIACIGPITEKEASRYFPSVIVPKEYTVEALLQCVCESIK"]}, "location": "[4876427:4877180](+)", "id": "<unknown id>"}, {"type": "CDS", "qualifiers": {"locus_tag": ["ctg1_4879"], "transl_table": ["11"], "translation": ["MNSLQFNRHRRLRQSGSMRALVRETFLHTEDFIYPIFVLEGENVRNEVPSMPGVYQMSLDLLQAEMQEVVDLGIRSVIVFGLPAEKDEVGSSAYCDHGIVQRAIQQIKGDFPELVVVADTCLCQFTSHGHCGVIEDGIILNDESLAVLAKTAVSQAKAGADIIAPSNMMDGFVTAIRHALDENGFGHVPVMSYAVKYSSAFYGPFRDAAHGAPQFGDRKTYQMDPANRMEAFREAESDVMEGADFLIVKPALSYLDIIRDVKNNFNLPIVAYNVSGEYSMIKAAAQNGWINEKEVVLEKLISMKRAGADLIITYHAKDAAKWLQEGGVK"]}, "location": "[4877200:4878190](+)", "id": "<unknown id>"}, {"type": "CDS", "qualifiers": {"locus_tag": ["ctg1_4880"], "transl_table": ["11"], "translation": ["MKKFDKSIAAFEEAQDLMPGGVNSPVRAFKSVGMNPLFMERGKGSKVYDIDGNEYIDYVLSWGPLIHGHANDRVVEALKSVAERGTSFGAPTEIENKLAKLVIERVPSIEIVRMVNSGTEATMSALRLARGYTGRNKILKFIGCYHGHGDSLLIKAGSGVATLGLPDSPGVPEGVAKNTITVAYNDLESVKYAFEQFGDDIACVIVEPVAGNMGVVPPQPGFLEGLREVTEQNGALLIFDEVMTGFRVAYNCGQGYYGVTPDLTCLGKVIGGGLPVGAYGGKAEIMRQIAPSGPIYQAGTLSGNPLAMAAGYETLVQLTPESYVEFERKAEMLEAGLRKAAEKHGIPHHINRAGSMIGIFFTDEPVINYDAAKSSNLEFFAAYYREMVEQGVFLPPSQFEGLFLSTAHSDADIEATIAAAEIAMSKLK"]}, "location": "[4878189:4879476](+)", "id": "<unknown id>"}, {"type": "CDS", "qualifiers": {"locus_tag": ["ctg1_4881"], "transl_table": ["11"], "translation": ["VAADHSLRFSLKESVWFQKGQEVDELLSISLDPDVEIEELDHEVIVRGQLDLTGEYVARQDDSAYSLRELSPAKSIDYVETREDGVNELVHSFPLEISIPRNRVKVIEELYVSIEEFDYELKENGCLQLLADISITGLCDEERSEDEEETVYADLEEDSAQEDENRPAPHVEEPTYKESDEWEDYAFEPFQLEERKEQELEEEKIEEHEFVEREEEQETTPQFELFGRKDFKKEKAKKQEEQEEEYSQRDENALYLTKLFTKEPEEEFTKLRMYFVQEGDTIESIADRYETSVQNLYRVNQTEDIFLNTGQIIYIPVSRVKAK"]}, "location": "[4879586:4880558](+)", "id": "<unknown id>"}, {"type": "CDS", "qualifiers": {"locus_tag": ["ctg1_4882"], "transl_table": ["11"], "translation": ["MDIELRNHYEPIVRQYRLDTQHMEEHGNVMKIYTNQGPYALKKIEGRKLERNNFLHHIQYLKEKGFSNYVPIYHATDGNYILSDGTYNYYLMPWLERAEGNGEDNDQYHKMFQTLGTLHQKTVKEETYTEEDLEKHYTTISNRWENDGEMLEEFLVESESKWYMSPLELQYCTYYHHVMRAREFATKQLNEWNDAMKEKDKTRITFVHGNVSLNHFLFDYERNGYFISLEKSKFATPVQDIVGFYSRSLDTYPIARSDRFEWFQMYQKNFPFTKEEQLLMFAYMTYPSQFIRQIGSYRKRKDNRNEENELLEVKSLQQSHWLVSNIEYFLSQLQAAQQGNG"]}, "location": "[4880592:4881618](+)", "id": "<unknown id>"}, {"type": "CDS", "qualifiers": {"locus_tag": ["ctg1_4883"], "transl_table": ["11"], "translation": ["MSNTEKNLPTKYDHMSVEEGLYQWWLEGKYFEATGDEKKQPYTIVIPPPNVTGKLHLGHAWDTTLQDILTRTKRMQGYDVLWLPGMDHAGIATQAKVEGKLREEGISRYDLGREKFLEKAWEWKEEYASHIRQQWGKVGLGLDYSRERFTLDKGLSDAVNKVFVQLYEKGLIYRGEYIINWDPATRTALSDIEVIHKEVQGAFYHMNYPLTDGSGHIRLATTRPETMLGDTAVAVHPEDDRYKHLIGKTVTLPIVGREIPIIADEYVEKDFGTGVVKITPAHDPNDFEVGNRHDLPRILVMNEDGSMNEKAGKYNGMDRFECRKALVKDLQEAGVLVEIEPHMHSVGHSERSGAVVEPYLSTQWFVKMAPLAEKAVALQQKEEEKVTFVPERFENTYLRWMENIHDWCISRQLWWGHRIPAWYHKETGEVYVGTEAPADIENWNQDNDVLDTWFSSALWPFSTLGWPDEDSADFKRYYSTDALVTGYDIIFFWVSRMIFQGLEFTGERPFKDVLIHGLVRDEQGRKMSKSLGNGIDPMDVIEKYGADAMRYFLSTGSAPGQDLRFSMEKVESTWNFINKIWNASRFVLMNMDDMKYEEIDLTGEKSVADKWILTRLNETIESVTRNMDKYEFGEAGRSLYNFIWDDFCDWYIEMAKLPLYGEDEAAKKTTRSILAYVLDQTMRLLHPFMPFVTEKIWQHLPHEGESITVAAWPTVREDLQDTEAAAEMHLLVDIIRSVRNIRAEVNTPMSKKVQMQIKAKDEAVLAQLTKNSSYIERFCNPSELTIQTDLQAPEKAMTAIVSGAELFLPLADLINLDEERARLEKELEKFDKEVERVQKKLSNQGFVAKAPAAVIEGERAKEQDYLEKREAVRQRLVDLEK"]}, "location": "[4882101:4884747](+)", "id": "<unknown id>"}, {"type": "CDS", "qualifiers": {"locus_tag": ["ctg1_4884"], "transl_table": ["11"], "translation": ["VIHTYEEAIGWIHSRLKFGIKPGLERMRWMLEELGNPERHIKCVHLAGTNGKGSTLTYMRYMLEGAKYKVGTFTSPYIETFNERISVNGAPIADEEITELVKMVKQVVEKLDETDLGEATEFEIITVMAICYFGKVNFCDVVLFETGLGGRFDSTNVIHPVLTIITNIGHDHMHILGNTLGEIAYEKAGIIKSGVPVITGVQDEEALEVIQNVAKENHANLYELGKHFTALHKQSKEDGEQFDFTCPFAAFEDLQISMKGIHQVGNAALALMAVMYVKTYLSFLIEEEEIRTGLREAYWIGRFEKLQSNPDIIIDGAHNPEGIESLVKTVEAHYKDKNVIVLFTALGDKQLHNMVGQLETIADEIIFTTFAFDRAISADKLASYSQKESKLVFENWKEAIDTKVEMIGENDVFIITGSLYFISEVRKYIREKN"]}, "location": "[4884840:4886142](+)", "id": "<unknown id>"}, {"type": "CDS", "qualifiers": {"locus_tag": ["ctg1_4885"], "transl_table": ["11"], "translation": ["MDKQSRTISVKVNGTEAKYEEKKKDEFEWMVVEGERPRNVVPFQKAKSMSVEKYRKKWSNTLIAIVATAIIIGTAFGMGMLHLLTGQGTTGGSEVTASKPTGNGESKVGGTAGQTSEPKEEKQKAQAGVSLDPMKLFFVQGGLYSSEEKGRAALEEWKGNGGIGALRPSGDKYAIVVGIASDEQAINQLMTQYKNDGVSVLKKNWDITDKALLKDDKEVGIFLTKVQPLYTHLAKYASSVQVGGKSSAKDIEAIEKEWKAIEKEGKSMKQEEAKKLYMYTSVAVQTVKDGKMDKESLVKLNQVIIDGLLSYEKIVS"]}, "location": "[4886306:4887257](+)", "id": "<unknown id>"}, {"type": "CDS", "qualifiers": {"locus_tag": ["ctg1_4886"], "transl_table": ["11"], "translation": ["MKKIILASGSPRRKELLELASIPFEIVVSEVEETIGAYSSPSDIVMSLALQKASAVAENNSDHIVLGADTIVTYESRILGKPSNEDEAKEMLQLLSGKTHEVYTGVAIISKEKTVTFYERTEVTFWELTEEEIDTYVTSKEPLDKAGSYGIQGKGSIFVQNIQGDYYSVVGLPIARLVRELKQFDIDVTHA"]}, "location": "[4887489:4888065](+)", "id": "<unknown id>"}, {"type": "CDS", "qualifiers": {"locus_tag": ["ctg1_4887"], "transl_table": ["11"], "translation": ["MNGIRDVVREEQPRERLLLEGAGSLSNRELLAVLLRTGSKEETVLKLSDKILHQFDGLRMLKDATLEELISIHGIGISKASQLMAAFELGRRMVRLEYQNRYSIRSPEDCAKYMMEEMRFLQQEHFVCLYLNTKNQVLHRQTIFIGSLNTSIVHPREVFKEAFRRAAASIICLHNHPSGDPTPSREDIEVTKRLVECGQIIGIEVLDHIIIGDHKFVSLKEKGHI"]}, "location": "[4888111:4888789](+)", "id": "<unknown id>"}, {"type": "CDS", "qualifiers": {"locus_tag": ["ctg1_4888"], "transl_table": ["11"], "translation": ["MFGFGGFTRDLGIDLGTANTLVYVKGKGVVLREPSVVALQTDTKQIVAVGSDAKQMIGRTPGNVVALRPMKDGVIADYETTATMMKYYIQQAQKSNGFFSRKPYVMVCVPSGITAVERRAVIDATRQAGARDAYPIEEPFAAAIGANLPVWEPTGSMVVDIGGGTTEVAIISLGGIVTSQSVRVAGDDMDDSIIQYIKKSYNLMIGERTAEALKLEIGSAGEPEGIEPMEIRGRDLVSGLPKTVLIQPEEIADALKDTVDAIVESVKNTLEKTPPELAADIMDRGIVLTGGGALLRNLDKVISEETKMPVLVAEDPLDCVAIGTGKALDNIDLFKTAAR"]}, "location": "[4888946:4889966](+)", "id": "<unknown id>"}, {"type": "CDS", "qualifiers": {"locus_tag": ["ctg1_4889"], "transl_table": ["11"], "translation": ["VPQFFLNKRLIVLLVSIILLVALIGISLKERNSLTWPEQFVKDTVGVVERVFQKPAKYVAGFFENVEDVKRTYEENKELKAKLDNYAGLSGKVKQLEDDNKKLQELTGKKELLSDYTEIPATVVSRSSDKWYDLIGIDKGAQQGIKKDMAVMTSQGLVGRVKSVSQFTSSVELLSSMSRTNRVSAIVQGQENIFGLIEGYDKEKHLLLFTKIGSDAKVEKDQMVVTSGLGDIFPKGLVIGKIVDVQPDAYGLTKTAYVKPAADLNDVEHIMVAKRKKPSAPLE"]}, "location": "[4890007:4890859](+)", "id": "<unknown id>"}, {"type": "CDS", "qualifiers": {"locus_tag": ["ctg1_4890"], "transl_table": ["11"], "translation": ["MMKILKRAALPLLLLFVFLFENMFATIVPTNVFWKESIAAPHFFIIVLCFITVYYSPVQGIYYGLLFGFLFDTVYTELVGIYIFAYPILAYLVYSVMKVLQLNLFIVVSIILASVVALEYYVYGFLTLLGRTHMPAYVFFTDRLLATLLLNAIFLLIVCFPLRRYILRLSKAMEEKEKRIF"]}, "location": "[4890873:4891419](+)", "id": "<unknown id>"}, {"type": "CDS", "qualifiers": {"locus_tag": ["ctg1_4891"], "transl_table": ["11"], "translation": ["VEEKKQQNVTIKGTKDGITLHLDDCCSFSELLIELDEKLSTHYYDGDGRSLIEVHVKVGNRYLTEVQQEEIRTLIRNKKNLVVDSIKSDVITKAEAIAWKEETEIVPISKIVRSGQVLHVKGNLLLIGDVNPGGTVIAGGNIFVVGSLRGIAHAGYYGDSDAVIAASVMNPMQLRISDVAMRAPEEKEDGAEAAECAYINENNHIVVDRLQLLTHLRPNLTKLERGIV"]}, "location": "[4891454:4892141](+)", "id": "<unknown id>"}, {"type": "CDS", "qualifiers": {"locus_tag": ["ctg1_4892"], "transl_table": ["11"], "translation": ["VGEAIVITSGKGGVGKTTTSANIGTALALSGKKVCLIDTDIGLRNLDVVMGLENRIVFDLVDVVEGRCRLPQALIKDKRFDDLYLLPAAQTSDKSAVTPEQMDELIQVLRQDYDYILIDCPAGIEQGFKNAVAGADKAIVVTTPEVSSMRDADRIIGLLEKEDIEPPKLVINRVRSHMLHEQDMLDVDEIVRTLSIELLGVVEDDDEVIRATNTGEPVALQPSGKAALAYRNIARRLLGENVPLQAFEQEKVSVFAKVKNFFGIR"]}, "location": "[4892143:4892941](+)", "id": "<unknown id>"}, {"type": "CDS", "qualifiers": {"locus_tag": ["ctg1_4893"], "transl_table": ["11"], "translation": ["MKNRRVEEIKKRIAKRKAEQERMEEEQYFTGGNFGSETVFIEEGEKEIHPLFRKEVFFFKVLLSAILVLSVAILYKNAPSSFDGAKAVTEKVMKEEFQFATVAKWYEKQFGKPLVFYSPNEKKEGSIQQKNYAIPASGKVMQGFQKNGQGVFVQTATNATVESVNEGLVVFAGKKEELGNTVQIQHADGTESWYANLNDMSVKLYDYVSKKQKIGTVSNDTNDKNGKFYFAIKKNEKFIDPIQVISFD"]}, "location": "[4893074:4893821](+)", "id": "<unknown id>"}, {"type": "CDS", "qualifiers": {"locus_tag": ["ctg1_4894"], "transl_table": ["11"], "translation": ["LIKYRDVLTKISVHPLFWVIIVIGIFTARFKELILLFCIVLIHELGHALAAAHYNWRIKKIQLLPFGGVAELEEHGNKSLKEELVVVIAGPIQHVWMMLVGYILFEAGWLNADLYYFFMWNNIIILAFNLLPIWPLDGGKVLFNILSYRFPYLQAHGKMMKLSCVFFGVILGWQLLWNSNNIMMWVLLMFLAVSLYQEWKQRRYAFMRFLLERYYGNKRGIEKIAPIEVQSEDHLYKIFTKFRRGYKHSIIVHGKYKEHYTLDENELLYAYFTEKRTTSSVEELIG"]}, "location": "[4893813:4894674](+)", "id": "<unknown id>"}, {"type": "CDS", "qualifiers": {"locus_tag": ["ctg1_4895"], "transl_table": ["11"], "translation": ["LKTLYVNYAGSEKRVAIEEKKKIVEFLWKRNEEQEIVGHIYAGRIVRTIAGMNAAFVNIGLEKHAYLSYDDVPSCYRIHEGQAILVQVVKEAIDTKGPKLTANIEFTGKYVVYMPFDEMRAVSRKIKNNKKRQQLLQIEVEGTGGYIFRSASEKGAIEEIQAEMQMLQQLYEELKRKEGQGKAPLLLHRPATFLDRVFQENPIETIEKVVVDTRSIVKELEENIGKEKVSFYNEKSSMFNHFGIEREIEKALQKIVWLPNGAYLIVEQMETMTVIDVNTGKFTGKQNLQDTVLRTNEVAAEEIARQLRLRDIGGMILIDFINMKRREDKEMVRECLMAAMQNDRTYTRVLGFTELGILEMTRKRKKHSLRDVLLEECVPCKATGYMMSYETIAYELERELITYGNIEDEAVLIAAPKDLQKQFLQKELQKNIPFEIYFKDDMIEKYAIVRFGSKTEIVERKNS"]}, "location": "[4894741:4896133](+)", "id": "<unknown id>"}, {"type": "CDS", "qualifiers": {"locus_tag": ["ctg1_4896"], "transl_table": ["11"], "translation": ["MYAIIETGGKQIKVEAGQAIYIEKLDVEAGETVTFDKVLFVGGENVKVGSPVVEGATVTAKVEKQGRAKKIIVFKYKAKKNNRKKQGHRQPYTKLVVEAINA"]}, "location": "[4896298:4896607](+)", "id": "<unknown id>"}, {"type": "CDS", "qualifiers": {"locus_tag": ["ctg1_4897"], "transl_table": ["11"], "translation": ["MIKITISRTKLGSIQSFKMTGHADYAPHGQDLVCAGTTAVVFGSINAVEELCNVQATIELGSDGGFLTYELPNDLDVHTVEKAQILLEGLVVSLKTIELDYGKYIRLIEKVQEV"]}, "location": "[4896618:4896963](+)", "id": "<unknown id>"}, {"type": "CDS", "qualifiers": {"locus_tag": ["ctg1_4898"], "transl_table": ["11"], "translation": ["MLRLDLQFFASKKGVGSTKNGRDSQSKRLGAKRADGQTVSGGSILYRQRGTKIYPGVNVGRGGDDTLYAKVDGVVRFERLGRDRKQVSVYPVAQEA"]}, "location": "[4896966:4897257](+)", "id": "<unknown id>"}, {"type": "CDS", "qualifiers": {"locus_tag": ["ctg1_4899"], "transl_table": ["11"], "translation": ["MNEKWTIIDALRHSRHDWLNRMQMVKGNLSLGKVEEIHSLIDRFVQEARQESNLMGLSMPLFSEWILTYNWKQQPCLLEYEVLGKLHNLSHLDETVCTWTNQFFSMLQHSLDVYVENYVCITIECDADNARFFFDFRGKLTSVEELQNWLATQNNKWYSISYTVRDEEVSVILQPIEKVW"]}, "location": "[4897320:4897863](+)", "id": "<unknown id>"}, {"type": "CDS", "qualifiers": {"locus_tag": ["ctg1_4900"], "transl_table": ["11"], "translation": ["MFVDQVKIYVKGGDGGNGMVAYRREKYVPKGGPAGGDGGKGADVVFVVEEGLRTLMDFRYQRHFKADRGQHGMSKGQHGRKSEDLIVKVPPGTIVKDEKTGQILADLVTHEQTAVIARGGRGGRGNSRFATATNPAPEIAENGEPGQERDVILELKVLADVGLVGFPSVGKSTLLSVVSSARPKIAEYHFTTIVPNLGVVETGDNRSFVMADLPGLIEGAHAGVGLGHQFLRHIERTRVIVHVIDMSGLEGREPYEDYVTINNELKEYNMRLTERPQVVVANKMDMPDAEENLQAFKEKVGDEVKIFPISAVTKQGVRDLLFEVANLLETTPEFPMYDVVEESEASVMYKFDAESLKFEITRESDGTFVISGYDIEKTFKMTDFSRDESIRRFARQMRGMGIDEALRARGAKDGDIVKILEYEFEFID"]}, "location": "[4897867:4899154](+)", "id": "<unknown id>"}, {"type": "CDS", "qualifiers": {"locus_tag": ["ctg1_4901"], "transl_table": ["11"], "translation": ["MYKILIVEDDEKIAGILEEHLERYGYQSFRASDLRHIKDEFVKINPHLVLLDINLPYFDGFYWCRQIRTVSNAPIIFVSARTGEMDQVMAIENGGDDYITKPFHLDIVMAKVKSALRRGYGEYASAAESDCLGVNGLLLFPSQHIVEWQGQQTELTKNEFYLLECLMKQVNQYVTREELLEALWDEVAFVDDNTLTVNVKRVRKKLEELGIKNAIVTKRGYGYALLTEWGEGHEG"]}, "location": "[4899342:4900050](+)", "id": "<unknown id>"}, {"type": "CDS", "qualifiers": {"locus_tag": ["ctg1_4902"], "transl_table": ["11"], "translation": ["MRFLRSGAKGMKVKNYLVDRFPLILSYIVSLCLFGLVLQLQSLLEKKSIDWSTWLYGLLLGTVVFTVYLIYDYRKRSVFLKRIEKYVTGGNTLHDSLLIDESYTSEQEMVVESFTLLRQQYMNEIHKQHAKEQQQMIFMNQWIHQMKTPVSVIELLLQKFGKEHREARVTVESIREENNRILNGLDLALHMARLEQFAKDYKVEVVNVIDIVRGIINENRKSFIQSSVFPKVMFEEDTCMVASDRKWLSIAIGQIVVNAIKYTKISAVEKKEIQFQIEEKNQKVLLHIKDNGIGIPEQDVKRIFDPFFTGINGRKTREATGMGLYITKEICDNLHHGMYVQSAEGEGTTFTFQFAKDEEYHTLMRKMTKL"]}, "location": "[4900009:4901122](+)", "id": "<unknown id>"}, {"type": "CDS", "qualifiers": {"locus_tag": ["ctg1_4903"], "transl_table": ["11"], "translation": ["MSVLEVKGLTKVYQSKGSVATTALNDINFKIEEGEFVGIMGPSGSGKTTLLNLLATIDKQTSGHVLVNGEEINQMRAAKLAEFRRTHLGFIFQDFNLLDTLSIKENIILPLVMAKKSVNEIDAKVLEIAKFLNIEEILNKKVYEVSGGQQQRAAAARAIIHEPTLILADEPTGNLDSKSAKSLMSALQDLHEQKKVTIAMVTHDPVAASYCERILFIRDGEIFSEIHKGRTKQAFFQEILDVLAMLGGEYHELSPARA"]}, "location": "[4901215:4901992](+)", "id": "<unknown id>"}, {"type": "CDS", "qualifiers": {"locus_tag": ["ctg1_4904"], "transl_table": ["11"], "translation": ["MNFRQLALNNVKGNWRNYKAFLISSCLSIVVFFMYASFIYHPDVVSGNISMRKMITKGLESMNYIVVIFSALFILYANSTFLRARKKEFGLLTLIGGTKSQLGRMIILEQLMLGGIAIVVGIGVGMLCSKLFFQALSVLLKIDKTLPLVWNSKAVLITAGVYFILFLILSLFSVWTVGRLQIIDLLREARKQKVEPFAFTWLSVVGIGCIIAAYVLSFQVTFLNFIILFLPVVGLTIGGTYLLFTQGSTVVLKALQKRKQSFYTYPNMFVLSNLIYKMKDNARFLFVISIITAIVSSAVGTLYVYFENLSAKTVELTPHAISYEEKGLNTYSLINEEKVQELVKRHGFEDARKVTYIKLPATQKITLFNSEHEVPMTIISEKEYNAEVRKQKREQPSEIHNAMGSATMVMVDMSNELMKIDRTKPYEFTINGQKQSVQLNAPTQYSVFNDSEYLVVNDQDFEKYAKLVPDEEKRKYYGYYIEDWKSTEDLVLDLKNEIAPEKQGELRNSVFAYKDIREGGAITMFIGFFVAVLFFFFACSMTYFKWFNDKEQDRIQFKSLKRIGMTDKEIRKIAIRQMGVIFFIPILIGSIHSGVALHTLGKMLYIDLWKSGALVIGAYILASAIYFMIAQRGYLKHVKS"]}, "location": "[4901966:4903889](+)", "id": "<unknown id>"}, {"type": "CDS", "qualifiers": {"locus_tag": ["ctg1_4905"], "transl_table": ["11"], "translation": ["MNIRQLALQNIKGNWRNYKVFFLSSCFAIFASYAYMSVIVHPYMQETMWYQNVRWGLIICNVIIISFFVIFILYSTSIFIEARKKELGLYMLMGATKSNVIGVIMTEQILIGVFANIFGIGLGMIFLKLFFMVFSMLLGLPKELPVIFDVRAIGVTFITYIVVFILLSFISALRIWNIKIIRLLKEFRTDKKEKKTSKWLCLFGFACLVGGYALALQVTMATIAIYFFPVSILVFFGTYFSFAHGATQVLEMIKRNKKIMYTYPYLFIVNQLSHRMKENGRFFFLMSMATTFVVTATGTVFLYFSSMQDMWRTGGIHSFSYIEKGISTHEVFEEGAVEKLLHQYEYDDFQYMSFIGVYASFQSNKGETTIAPLIKESEYNQEARKQKQKTYRPKKGTVTLVYYNKYNNSNVYNQKEIQLRVMNQPYQFVFNGQKEGVQFNHHPSYINGLFFVMNDEDFDSIANQVPDSEKMIYRGYTLPNIEKTKKLNEDLRKHMKQDNNAFRSNMELYVNMKEGGDITLFVGSFISILFFLTSCSIVYFKWFHNIASDRKQYGALSKLGMTKEEVWKISRWQLCMLFFAPIIVGSMHSAVALYTFHNTLFMDGSLRKVGLFILFYIAACIIYFFFAQREYKKHLD"]}, "location": "[4903938:4905849](+)", "id": "<unknown id>"}, {"type": "CDS", "qualifiers": {"locus_tag": ["ctg1_4906"], "transl_table": ["11"], "translation": ["MIRVGYLGPEATFTNMAVSRFFPEAEHVPYRTIPDCIDAAANENVDFAVVPLENAIEGSVNITVDYLVHEQPLSIVGEITVPIQQHLLVHPQYAEVWDEVYAVHSHPHAIAQCHKFLNEELKGVTVRDMTSTSAAAQYVKEHPEEKIAAIANEAAAEKYGLTIVRRSIHTHKNNHTRFLVLHKKKKAVLPNNGENRGEKTTLMITLPADYAGALYQVLSAFAWRKLNLSKIESRPMKTGLGNYFFLIDVDKAYDDVLLPGVTMELEALGFSVTVLGSYSSYWL"]}, "location": "[4905945:4906797](+)", "id": "<unknown id>"}, {"type": "CDS", "qualifiers": {"locus_tag": ["ctg1_4907"], "transl_table": ["11"], "translation": ["MADYFLKNGKKYYKKNDHPCNSSNSDSTNCFIQNYTIFGTEDTPQDLDITTGIPRTVFENFTKNHNKTLIKFSFSPAFATTIRLTIARLNHRSPLTFTLTPGDIKTFLVEDVLSITFSDTVAPSTLNLLIQQTNCICCSNSNNDESYYYNSCNDAY"]}, "location": "[4906974:4907445](-)", "id": "<unknown id>"}, {"type": "CDS", "qualifiers": {"locus_tag": ["ctg1_4908"], "transl_table": ["11"], "translation": ["MGIKLVHFSIGKPKQMKYSEDKEMITGICKELTEEAFLSKDGFLGDDVADLKHHGGPDRAVCVYPHEHYALWEEEFQTTLPASTFGENITVTNMLERDVCIGDTYQLGEAIIQVTQARVPCSTISKRLGIPGILPRIVATGFTGYLCRVLQEGTVRKDSKITLLERQPSNISVLFSNEIYFHNRKDKDGIEKILAVPELADIWRGQLEERLVKLK"]}, "location": "[4907636:4908284](-)", "id": "<unknown id>"}, {"type": "CDS", "qualifiers": {"locus_tag": ["ctg1_4909"], "transl_table": ["11"], "translation": ["MKQNEQKKILGEERRQLILQWLLAANEPLSGNELSKKTNVSRQVIVQDISLLKARNEPIIATAQGYLYLKPQEKQQAFERVIVCQHKPAEVRQELTMLVDHGVTIKDVKVEHPVYGDLTASIMVSNRFDVEQYLQKIENTNASYLSQLTDGIHLHTIEADSKEKLDAACKALDKAGFLVY"]}, "location": "[4908365:4908908](-)", "id": "<unknown id>"}, {"type": "CDS", "qualifiers": {"locus_tag": ["ctg1_4910"], "transl_table": ["11"], "translation": ["MMIYLDYAATTPMSEEALQTYMKAASQYFGNEQSLHDIGGTASSLLQVCRKTFAEMIGGKEQGVFFTSGGSESNYLAIQSLLNARNKKHIITTPMEHASIRSYFQSLKSKGYTITEIPVDKSGLICLVDLEASITEDTVLASIQHGNSEIGTVQNITEIGAILKKYNVLFHTDCVQTFGKLPIHVFEMGIDSLSVSAHKIYGPKGVGACYINPQSRWEQVFPGTSHEKGFRPGTVNVPGIASFLTAAENILKTQWEESLRFKELRSYFLEQIQTLPLEIEVEGHSTSCLPHIVGVTIKGIEGQYTMLECNRHGIAISTGSACQVGKQEPSKTMLAIGKTYEEAKQYVRFSFGQQTTKDQIDTTIHALHTIGNQFYRGVKS"]}, "location": "[4908907:4910050](-)", "id": "<unknown id>"}, {"type": "CDS", "qualifiers": {"locus_tag": ["ctg1_4911"], "transl_table": ["11"], "translation": ["MPSADVLIIGSGVAALRVAKEICHEKNVIIITKETKRNNNTHLAQGGIAAAVATYDNPNDHFEDTLVAGCHYNNEEVVRYLVEEGPKEINNLIERGMKFDGDETGPHLGKEGAHRKRRILHAGGDATGKNLLEHLIQEVAPYVTVVEQEMVLDFIIEKDKCVGALTRNNKGELKRYNADYTVLASGGIGGLYAFTSNDETITGDGLAMVYRAGGELVDLEFIQFHPTMLYAGGRCSGLVSEAVRGEGAVLINGKGQRFMMDIHSEQDLAPRDVVARAIHEQLLAGEKVYLNIEMIQNFEQRFPTVSSICKTNGVDINKKLIPVVPGTHFHMGGVKTNCDGETSIPNLYAVGEVACNGVHGANRLASNSLLEGLVFGKRIGRHILSRETKEKVSMLAEKEAKFIVLNHLPTKEEIQKCMMKYVGIVRTEQSLSYAKRWLSKYGVRNMILQHDVLTNEEITLINMLTVCELIVVSALQREESIGGHYRSDYPDRNVGKKEIVRVKRKLQLV"]}, "location": "[4910202:4911732](+)", "id": "<unknown id>"}, {"type": "CDS", "qualifiers": {"locus_tag": ["ctg1_4912"], "transl_table": ["11"], "translation": ["MNTIKVKEALNRFFLEDIGERDVTSQLIFPDNLLSKGTFLSKDTGVFAGRLVIESGFKLIDERIEVELHKKDGDLVEKGEIIATVQGPIASLLTAERVILNVIQRMSGIATMTRKAVLALDSSHTRICDTRKTMPGLRMFDKYAVVCGGGFNHRFGLYDGVMIKDNHIAFAGSITKAVTSLKEKLGHMVKVEVETETEEQVREAVAAGADIIMFDNRTPDEIREFSKIVPSAIVTEASGGITIEDLSKYGKTGVDYISLGALTHSVKALDISFNIEG"]}, "location": "[4911751:4912585](+)", "id": "<unknown id>"}, {"type": "CDS", "qualifiers": {"locus_tag": ["ctg1_4913"], "transl_table": ["11"], "translation": ["MSILEKVQPIETMLPERYHKMSKEDMEKRVHEIKEKMGKMLFIPGHHYQKDEVVQFSDAAGDSLQLAQVAASNKDAKYIVFCGVHFMAETADMLTTDDQIVILPDMRAGCSMADMADIEQTERAWKELTKLFGDTMIPLTYVNSTAAIKAFCGRNGGATVTSSNAKQMVSWAFTQKERLVFLPDQHLGRNTAYDLGIPLDKMAVWDPHTDSLEYDGDIEEIQVILWKGHCSVHQNFTVKNIENVRKNHPDMNIIAHPECCYEVVAASDYAGSTKYIIDMIESAPSGSKWAIGTEMNLVNRIIQQHPDKEIVSLNPFMCPCLTMNRIDLPHLLWALETIERGEEINVISVDKQVTAEAVLALNRMLERV"]}, "location": "[4912615:4913722](+)", "id": "<unknown id>"}, {"type": "CDS", "qualifiers": {"locus_tag": ["ctg1_4914"], "transl_table": ["11"], "translation": ["LKIHIVQKGDTLWKIAKKYGVDFDTLKQTNTQLSNPDLIMPGMKIKVPSKSVHMKQQAGAGSAPPKQYVKEVQQKEFAATPTPLGIEDEEEVTYQSAPITQQPAMQQTQKEVQVKPQKEMQVKPQKEVQVKPQKEMQVKPQKEVQKEQPIQKEKPVEKPSVIQKPPVIEKPKPAEKESTKFSVNVLPQPPQPPIKPKKEYKISDVIKKGSELIAPQISKMKPNNIISPQTKKNNIVSPQVKKENVGNIISPQVKKENVGNIISPQVKKENVGNIISPQVKKENVGNIVSPQVKKENVGNIVSPQVKKENVGNIISPQVKKENVGNIVSPQVKKENVGNIVSPNVSKENVVIPQVIPPNIQMPNIMPIMDNNQPPNMMPIMDNNQMPNMMPIMDNNQMPNMMPIMDNNQMPNMMPIMDNNQMPNMMPIMDNNQMPNMMPIMDNNQMPNMMPIMDNNQMPNMMPIMDNNQMPNMMPIMDNNQMPNIMPIMDNNQPPNMMPIMDNNQMPNMMPIMDNNQPPNMMPIMDNNQMPNMMPIMDNNQMPNMMPIMDNNQMPNMMPIMDNNQPPNMMPYQMPYQQPMMPPNPYYQQPNPYQMPYQQGAPFGPQYTSMPNTNMMPMDNNMPPLVQGEEDCGCGGESRLYSPQPGGPQYANPLYYQPTQSAYAPQPGTMYYQPDPPNVFGEPISEEEAEEEV"]}, "location": "[4913948:4916027](+)", "id": "<unknown id>"}, {"type": "CDS", "qualifiers": {"locus_tag": ["ctg1_4915"], "transl_table": ["11"], "translation": ["LNTKVKVIAASLLVTSALAACGTPKDNNAMDGRNYNYERTSYNDTHQYRDNVTRNDRYTDYVTYRNGRNDTGYNNYYRDVNYNGQIANPHPTRNITMNNSYINNDGKTAEKITNRVKRMNNVDRVSTVVYGNDVAIAVKPRNTVTNETAMANEIRQAVVNEVGNRNVYVSVRNDMFTRVDAMSTRLRNGTVTNDFNRDIGNMFRDIRYGLTGTMR"]}, "location": "[4916205:4916853](+)", "id": "<unknown id>"}, {"type": "CDS", "qualifiers": {"locus_tag": ["ctg1_4916"], "transl_table": ["11"], "translation": ["MAFLFQYIGVVEILGYIGFTEGIDQITKSPLWLLFMLTSILLAYLQLSVSIDVEEGEKEIKLTPYYKLVLRSLLIGIIITIIYLIFIPERPLFKAILTGSVFLICFLVSYSVSYFIKKRRLQDNDE"]}, "location": "[4916886:4917267](-)", "id": "<unknown id>"}, {"type": "CDS", "qualifiers": {"locus_tag": ["ctg1_4917"], "transl_table": ["11"], "translation": ["MKWILIAVQAFVMMFCFVYETNVKAEGPVPEVTKKEPEVTILLERMYVDGEVSEEILTEKVVDLEKFLQQYKEWQLVDRDDVQIVLQKKVDDISPLLKTSGYFGVSEEGILQIFKGVPKSDNAIHSFFQIDMKKLESYERAKLKRGIRIKSKEGFVRTIEKMKQYAVQNKKKSSSW"]}, "location": "[4917748:4918279](+)", "id": "<unknown id>"}, {"type": "CDS", "qualifiers": {"locus_tag": ["ctg1_4918"], "transl_table": ["11"], "translation": ["MKRKLFILFTIMLVVLSIVGCSSQKEESKAKEQPKTKVVKHAKGEATIPVNPKRIVDLSGSTEELLLLGHKPVGTANTYKDKIQNHLTDKLDGVKAVGWYWAPKVDLEAVTALKPDLIILNNRQLKIYDQLEKVAPTVVLETNLEDWRGKFKEVGKLFGEEKKADKWIADYDKKADSLSKKIKEKTKDENFMFVAVTPQNFRVYGSFGYGDIIFNDLKLPATKGTDLKQTMAQVSLEGLVAFQPDQMFIVNFGGEADKVYEDYKNSAVWKDNKAVKNNHVYEVSNEIFNTKAFNPIGKDMLIDEIAKEILAKNK"]}, "location": "[4918290:4919235](-)", "id": "<unknown id>"}, {"type": "CDS", "qualifiers": {"locus_tag": ["ctg1_4919"], "transl_table": ["11"], "translation": ["LFEYVTGYVEYVGPEYVVIDHNGIGYQIFTPNPYVFQRSKQEIRVYTYHYVREDIMALYGFKTREERLLFTKLLGVSGIGPKGALAILASGQTGQVVQAIEHEDEKFLVKFPGVGKKTARQMILDLKGKLADVVPDAFVDLFSDTERFDEKKGTSAELDEALEALRALGYAEREVSRVVPELLKESLTTDQYIKKALSLLLNGKR"]}, "location": "[4919423:4920041](+)", "id": "<unknown id>"}, {"type": "CDS", "qualifiers": {"locus_tag": ["ctg1_4920"], "transl_table": ["11"], "translation": ["MDERLLSGESAYEDSDLEYSLRPQTLRQYIGQDKAKHNLEVFIEAAKMREETLDHVLLYGPPGLGKTTLANIIANEMGVNVRTTSGPAIERPGDLAAVLTALQPGDVLFIDEIHRLHRSIEEVLYPAMEDFCLDIVIGKGPSARSVRLDLPPFTLVGATTRAGALSAPLRDRFGVLSRLEYYTVDQLSAIVERTAEVFEVEIDSLAALEIARRARGTPRIANRLLRRVRDFAQVRGNGTVTMEITQMALELLQVDKLGLDHIDHKLLLGIIEKFRGGPVGLETVSATIGEESHTIEDVYEPYLLQIGFLQRTPRGRIVTPLAYEHFGMEIPKV"]}, "location": "[4920046:4921048](+)", "id": "<unknown id>"}, {"type": "CDS", "qualifiers": {"locus_tag": ["ctg1_4921"], "transl_table": ["11"], "translation": ["MTEMPKLLITAGILLIVVGLAWKFIGRLPGDIFVKKGNVTFYFPIITCIVLSIVLSFIMYIINRFK"]}, "location": "[4921044:4921245](+)", "id": "<unknown id>"}, {"type": "CDS", "qualifiers": {"locus_tag": ["ctg1_4922"], "transl_table": ["11"], "translation": ["MDINLFDFHLPEELIAQVPLEERETSRLMVLDRETGDIEHKHFTDILSYLHEGDCLVLNETKVMPARLHGVKEDTGAHIEVLLLKQEEGDKWETLVKPAKRVKEGTVISFGEGKLKATCTGTADQGGRQLEFSYDGIFYEILDELGEMPLPPYIKETLEDRDRYQTVYAKEIGSAAAPTAGLHFTEELLEKLKQKGVQLAFITLHVGLGTFRPVSADTIEEHHMHAEYYHMSEETAALLNRVKENGGRIITVGTTSTRTLETIATDHNGKLCAASGWTDIFMYPGYEFKAIDGLITNFHLPKSTLIMLVSAFANRDNVLHAYNEAVKEKYRFFSFGDAMFVASHAKMRNK"]}, "location": "[4921264:4922317](+)", "id": "<unknown id>"}, {"type": "CDS", "qualifiers": {"locus_tag": ["ctg1_4923"], "transl_table": ["11"], "translation": ["MTAIRYEFIKTCKQTGARLGRVHTPHGSFDTPTFMPVGTLATVKTMSPEELKAMDSGIILSNTYHLWLRPGHEIIREAGGLHKFMNWDRAILTDSGGFQVFSLSDFRRIEEEGVHFRNHLNGDKLFLSPEKAMEIQNALGSDIMMAFDECPPFPATFEYMKKSVERTSRWAERCLKAHERPQDQGLFGIVQGGEYEELRRQSAKDLVSMDFPGYAVGGLSVGEPKDIMNRVLEFTTPLLPDNKPRYLMGVGSPDSLIDGAIRGIDMFDCVLPTRIARNGTCMTSEGRLVVKNAKFARDFGPLDPNCDCYTCKNYSRAYIRHLMKCDETFGIRLTSYHNLHFLLNLMEQVRQAIREDRLGDFREEFFEQYGFNKPNAKNF"]}, "location": "[4922329:4923469](+)", "id": "<unknown id>"}, {"type": "CDS", "qualifiers": {"locus_tag": ["ctg1_4924"], "transl_table": ["11"], "translation": ["MNAGMMNIVMIVAMFAIFYFLLIRPQQKRQKAVAQMQNELAKGDAIITIGGLHGTIESVDDTKIVIKSGGSHLTFDRNAIREVVKN"]}, "location": "[4923496:4923757](+)", "id": "<unknown id>"}, {"type": "CDS", "qualifiers": {"locus_tag": ["ctg1_4925"], "transl_table": ["11"], "translation": ["MDGTKKLSTAIGFGITTLLILASLTSMIMALLLKFTNINEGTLAVTIFILALLSMLMSGFIAGNKAQGKGWLVGLTTGLTFTILVFLVNYLGFSQTLSNSQLLYQLALMGASTLGGIFGVNMSKQSN"]}, "location": "[4923793:4924177](-)", "id": "<unknown id>"}, {"type": "CDS", "qualifiers": {"locus_tag": ["ctg1_4926"], "transl_table": ["11"], "translation": ["MEWISIIGRTMLLYTIILIIFRLMGKREIGELSVLDLVVFIMLGEMAVVAIENTDKSLWHQLIPMTFLMCIQIILSVISLKYQRFRHLIEGEPAILVNAGKIDEKKMRKQRYNIDDLMMQLREQGVGDIRDVEYAILEPSGKLSVFQKQKNKQDVLQFTLPLIIDGEIQSSHLQMIEHTDEWLIEKLKNLGYNDVTQILYCSFQNGKFFVDVKEN"]}, "location": "[4924280:4924928](+)", "id": "<unknown id>"}, {"type": "CDS", "qualifiers": {"locus_tag": ["ctg1_4927"], "transl_table": ["11"], "translation": ["MTRQSFLKGAFILMIAGFITKILGFINRIVMARILGEEGVGLYMMAVPTFILAITLTQIGLPVAIAKFVAEAEAVNDKQRVKKILTVSLAVTSVISIILTIGIMFLTPILAKTLLTDERTYYPLIAILPVVPVIAISSVLRGYFQGKQNMKPSAYAQVLEQVVRITIIAICIQLFLPYGVEYAAAGAMLSAVLGEVASLLFLLTLFQREKHLSIRSGFFTTVKESKGTFYSLMDIALPTTGSRLIGSVSYFFEPIVVMQSLAIAGVAASVATQQYGMLNGYAFPLLSLPAFITYALSTALVPSISEAMAKRQHKLVEHRLQQALRISLITGGWSVVILYVFASPVLTLMYGSDSATAFIQLLAPCFLFHYFQSPLTSVLQALNLARAAMMNTFIGATVKLIVIFVLASRPEFQMMGVALAIAANIVTVTFLHYATVLKKITFTIYAKDYIFGGLAIGIAGAFGFYIHKYIIFSHSLGIQTLWEITLTTIVYIVLLFTFKLIRKEELSRLPIIRKLSFLK"]}, "location": "[4925008:4926568](-)", "id": "<unknown id>"}, {"type": "CDS", "qualifiers": {"locus_tag": ["ctg1_4928"], "transl_table": ["11"], "translation": ["MLDKEALVESYRGQLQVVLESKVEEFHMFGYDRVTDDDIWKFLKVKKWKKIDSDVRLYELVNDVLRVSANEYMTYLTVEAYQAPLWSFDEYENK"]}, "location": "[4926753:4927038](+)", "id": "<unknown id>"}, {"type": "CDS", "qualifiers": {"locus_tag": ["ctg1_4929"], "transl_table": ["11"], "translation": ["MAKRGTRIAAFFLIVLLIGGVIGAAGKDIAKGISLGLDLRGGFEILYEVKPAKKGDKIDRDVLVSTVGALENRVNVLGVSEPNIQIEGQDRIRVQLAGVQDQQKAREMLSTQAKLTFRDVDDNLLMDGTDLKGGGAKQTFDEQGRASVGLTLKSAEKFREVTEKISKMPPPTNLMVIWLDFEEGKDSYKAESAKPNPKFLSAATVSQVFNQAEVSIVGGNFTVESAKQLSSLLNAGALPVDLKEMYSTSVGAKFGQQALDQTIFASAIGIALIFLFMLVYYRLPGLVAVIMLGLYIFVTLLVFNWMHAVLTLPGIAALVLGVGIAVDANIITYERLKEELKIGKSMMSAFRAGNHRSLATILDANVTTLAAAGVLFVYGTSSVQGFATSLIVSILVGFITNVFGTRFLLGLLVKSRYFDKKPGYFGVKQKDIIPLTKGVVHPPTKFDRINFVNIGHKFLIFSIVVVIAGAIILPIFKLNLGIDFASGTRMDLQSKQAVTVADVHKDFKELNIDVKEENIVPTGDDNKGFAVRTLGVLSKDEIAKTKTFFHDKYGTDPNISTVSPTIGKEIARNAFIAVLIASAVIILYVSIRFRFTYALSAVLALLHDAFVMVVMFSIFQLEVDLTFIAAVLTIIGYSINDSIVTFDRNRELYKQKKRVRDIKDLEEIVNASIRQTLGRSINTVLTVLLPVIALLIFGSESLRNFSFALLVGLIVGTYSSVFVASQIWLMLENRRLKRGKNKKKVEKVESEPQV"]}, "location": "[4927307:4929572](+)", "id": "<unknown id>"}, {"type": "CDS", "qualifiers": {"locus_tag": ["ctg1_4930"], "transl_table": ["11"], "translation": ["MEKDERFKQAEFGAIVGIVGNIILAIVKAVIGYIGNSKALLADAVHSASDVIGSLAVLFGLRAAKQPPDEDHPYGHGKAESISAIIVAVLLFIVGLEIAISSIKAFSQELEPPKGITIFAVVLSIIVKEGMFQYKFRLGKRVNSDAIIANAYEHRSDVFSSIAALIGICAAIIGGKLGIDWLVYADPIAGLAVSLLVVKMAWSIGAEAIHATLDHVLHEEDVIPLREAVLQVDGVKKIGSLYAREHGHYVIVDIKVSVDPYITVEEGHRIGKHVKEILMKQENVQNVFVHINPYSPN"]}, "location": "[4929728:4930622](+)", "id": "<unknown id>"}, {"type": "CDS", "qualifiers": {"locus_tag": ["ctg1_4931"], "transl_table": ["11"], "translation": ["VLQPKTRWKEKEYNDERVSELASKLQLSPLVVSLFLGRGLDTEDKILDFLNTENQEFHDPFLLEGMDRTVERVNKAIQNGEQILIFGDYDADGVSSTTVLYLALQELGAEVEFYIPNRFTEGYGPNEEAFRWAHSAGFSLIITVDTGIAAVHEANVAKELGIDLIITDHHEPPPELPEALAIIHPKLEGGLYPFHYLAGVGVAFKVAHALLGRVPEHLLEIAVIGTVADLVSLHGENRLLVKRGLKHMRMTKNIGLKALFKVANVSQSEITEESIGFSIAPRINAVGRLEDATPAVHLLLSDDPEEAKELAEEIDELNKLRKDIVKQITEEAIAEVENNFPPEENKVLVLAKEGWNPGVIGIVASKLVERFYRPTIVLCIDPIKETAKGSARSIAGFDLFANLSDCRELLPHFGGHPMAAGMTLHMNDVDELRRRLNEQADAILTEEDFIPITAVDVFCKVEDVTLAAIEDMQKLAPFGVGNPKPRIAVKDAELESIRAIGSDGSHLKMALRDGQATLDTIGFGFGAYAKEISPVAKVSVIGEASINEWNNFKKPQLMVQDIAVEAWQLFDWRSMRNAEANLAELPKEKITMVYFSEEVLNKFSLEDYKEKLMHASEVTHLDDQYIVLLDLPNGTDELRELFKVGFPARIYTLFYQENNHLFSTVPTREHFKWYYSFLSQKTPFSLRQYGEQLCRHKGWSKDTVNFMTQVFFELEFVTIKDGVIFMADKKQKRDLIESNTYREKMNHLQLEKELVYSTYQQLYTWFETIRNHKEVEQLG"]}, "location": "[4930723:4933063](+)", "id": "<unknown id>"}, {"type": "CDS", "qualifiers": {"locus_tag": ["ctg1_4932"], "transl_table": ["11"], "translation": ["MDFKQHIAIVPDYPKEGIVFKDITPLMNDGKAYKAATDAIVEYAKERDIDVVVGPEARGFIIGCPVSYALEVGFAPVRKLGKLPREVITVDYGKEYGKDVLTIHKDAIKPGQRVLITDDLLATGGTIEATIKLVEELGGVVAGIAFLVELTYLDGRKMLDGYDVLVLEKY"]}, "location": "[4933110:4933623](+)", "id": "<unknown id>"}, {"type": "CDS", "qualifiers": {"locus_tag": ["ctg1_4933"], "transl_table": ["11"], "translation": ["MANEQVLTAEQVLEKASQYLADEDIELVARAYEYARDAHSEQYRKSGEPYIIHPIQVAGILVDLHMDPATVSAGFLHDVVEDTEITLEDIEREFNKEIAMLVDGVTKLGKIKYKSHEQQQAENHRKMFIAMAQDIRVILIKLADRLHNMRTLKHLPQEKQRRIANETLEIFAPLAHRLGISTIKWELEDTSLRYLNPQQYYRIVNLMKRKRAEREEYLDEVMTGIREKLKEVAIQPEISGRPKHIYSIYRKMALQNKQFNEIYDLLAVRVVVNSIKDCYAVLGIIHTCWKPMPGRFKDYIAMPKANLYQSLHTTVIGPKGDPLEVQIRTKEMHEIAEFGIAAHWAYKEGKTAETTGTLEKKLTWFRQILEWQNEASNAEEFMESLKIDLFSDMVFVFTPKGDVMELPLGSVPIDFAYRVHSEIGNKTIGAKVNGKMVTLDYKLKTGDIIEILTSKHSYGPSQDWVKLAQTSHAKNKIRQFFKKQRRDENIEKGRELVEKEVRGLEYEMKEVLAPDNLKRVAEKFNFANEEDMFAAVGYSGITASQIVTRLTDKFRKQREEEEIVEVKEVRKPMKIRKWDSGVKVSGADNLLIRLSKCCNPVPGDDIVGYITKGRGVSIHRRDCVNVHTEEAVERLLEVEWEGSPEKEIEYNVDIEISGYDRRGLLNEVLQAVTETKTYISAVSGRSDRNKMATINMSISIRNLQHLKKVVERIKRVPEIYAVRRMMH"]}, "location": "[4933833:4936017](+)", "id": "<unknown id>"}, {"type": "CDS", "qualifiers": {"locus_tag": ["ctg1_4934"], "transl_table": ["11"], "translation": ["MRVVLQRSKKASVTVDGEIVGQIPFGLTLLVGITHEDTEKDATYIAEKISNLRIFEDESGKMNHSVLDVEGQVLSISQFTLYGDCRKGRRPNFMDAAKPDYAERLYDFFNEEVRKQGLHVETGKFGAMMDVSLINDGPVTLIVESK"]}, "location": "[4936033:4936474](+)", "id": "<unknown id>"}, {"type": "CDS", "qualifiers": {"locus_tag": ["ctg1_4935"], "transl_table": ["11"], "translation": ["MLQEFNIALRFMLELCILGIVGYWGFRVGTTTAIKITLAIIIPIVVTAIWGLFGAPHAEWEVKGILHVLLEIIVFGVGVAALYHLKHHMLASGLAIVIVINRILMFIWNQ"]}, "location": "[4936589:4936922](+)", "id": "<unknown id>"}, {"type": "CDS", "qualifiers": {"locus_tag": ["ctg1_4936"], "transl_table": ["11"], "translation": ["MRMNEKGHSVTNGANQLFNVNFHDFISKEQNNTSMELASEFGISLQDVKRLKKQIERS"]}, "location": "[4937004:4937181](+)", "id": "<unknown id>"}, {"type": "CDS", "qualifiers": {"locus_tag": ["ctg1_4937"], "transl_table": ["11"], "translation": ["MSIQIPRGTQDILPGTVELWQYIEGQAREICRRYNYKEIRTPIFEHTELFLRGVGDTTDIVQKEMYSFQDRGERSLTLRPEGTAPVVRSYVENKMFGDATQPTKLYYIGQMFRYERPQAGRYRQFVQFGIEAIGSNDPAIDAEVIALAVEFYRGMGLKNIKVVLNSLGDAASRQAHRDALIAHFEPRIGEFCSDCQSRLEKNPLRILDCKKDRNHELMGTAPSITEYLNEDSAVYYDKVQELLTMMDVPFEKDPNLVRGLDYYQHTVFEIMSEAEGFGAITTLSGGGRYNGLVQEIGGPEMPGIGFAMSIERLIMALKAENIELPLEHSIDCYVVALGEKAKDHAAKVAFNLRKAGLSVEKDYLDRKMKAQFKSADRLKAKFVAVLGEDELDKGIINLKDMATGEQEEVALDVFASYVAEKLI"]}, "location": "[4937535:4938807](+)", "id": "<unknown id>"}, {"type": "CDS", "qualifiers": {"locus_tag": ["ctg1_4938"], "transl_table": ["11"], "translation": ["VAERTHACGKVTVEAVGQTVQLKGWVQKRRDLGGLIFIDLRDRTGIVQVVFNPETSKEALEVAETIRSEYVLHVEGTVVERGEGAINDNMATGRIEVQATKVNVLNAAKTTPIIIADDTDASEDVRLKYRYLDLRRPVMFNTFKMRHDVTKTIRNFLDTEEFLEVETPILTKSTPEGARDYLVPSRVHDGEFYALPQSPQLFKQLLMVGGFERYYQVARCFRDEDLRADRQPEFTQIDIEASFLTQDEILDMMERMMTKVMKDAKGVEVSAPFPRMKYADAMARYGSDKPDTRFEMELTDLSEFAAGCGFKVFTSAVESGGQVKAINAKGAASKYSRKDIDALTEFVKVYGAKGLAWLKVEEDGLKGPIAKFFGEEDANVLMTTLEATAGDLLLFVADKKSVVADSLGALRLRLGKELELIDESKFNFLWVTDWPLLEYDEDADRYFAAHHPFTMPFREDVELLETAPEKARAQAYDLVLNGYELGGGSLRIYERDVQEKMFKALGFSQEEAQEQFGFLLEAFEYGTPPHGGIALGLDRLVMLLAGRTNLRDTIAFPKTASASCLLTEAPSPVAEAQLEELNLKLSLKEEK"]}, "location": "[4938819:4940595](+)", "id": "<unknown id>"}, {"type": "CDS", "qualifiers": {"locus_tag": ["ctg1_4939"], "transl_table": ["11"], "translation": ["MLHQFSRNELAFGKEGLEILKNSTVGILGIGGVGSFSAEALARSGVGRLVLVDKDVVDITNVNRQIHALVSTVGRSKVELMKERIADINPECEVIGLEMFYTDETYEEFFKHGLDFVVDASDTITFKIHLIKQCLRRKIKIISCMGAANKMDPTRFRIADISKTHTDPIAKVIRTKLRKEGIKKGVKVVFSDENPIVIREEVRKEIVPDENAKIRKAKLPPSSNAFVPSVAGLIMASHVVRERIKNVEVKRVGQE"]}, "location": "[4941104:4941872](+)", "id": "<unknown id>"}, {"type": "CDS", "qualifiers": {"locus_tag": ["ctg1_4940"], "transl_table": ["11"], "translation": ["MKTRQDAWTKEDDLLLAETVLRHIRSGSTQIKAFDEVGDALNRTSAACGFRWNAEVRANYEDAVQIAKKQRKELKRSEAKIEKDQFTKTKQLVIDAEFSEDITPSKQELTMQNVISFLQNMEHNNPSIAKLQTENDVLQNQLTSLQKTNNELEAKLAVLTKKQQAIEEDYAMLVRIMDRARKLVSVEEQEDQIAPIFKTDQNGNLDIIYSAEN"]}, "location": "[4942245:4942887](-)", "id": "<unknown id>"}, {"type": "CDS", "qualifiers": {"locus_tag": ["ctg1_4941"], "transl_table": ["11"], "translation": ["MKQPLAHRMRPTNIQEIIGQQHLVGEGKILWRMVQANHFQSMILYGPPGTGKTSIASAIAGSTGTPFRLLNAVTHNKKDMEVVVQEAKMHRHLVLILDEVHRLDKAKQDFLLPHLESGLLTLIGATTSNPFHAINSAIRSRCQIFELHALTEDDILIGLKRALEDKEKGLGEYAVTITDEALHHFTNASGGDMRSAYNALELAVLSSFTTDDQAAEITLEIAEECLQKKSFVHDKGGDAHYDVLSAFQKSVRGSDVNAALHYLARLIEAGDLQSIGRRLLIMAYEDIGLASPQAGPRTLAAIESAERVGFPEARIPLANAVIELCLSPKSNSAYKALDAALHDLRNDQTGDIPSHLKDSHYKGAESLGRGIGYLYPHDHPNGWVRQQYLPDKIKNKQYYKPKTTGKFEQALSTVYERLQTSNKTKNKG"]}, "location": "[4942924:4944211](-)", "id": "<unknown id>"}, {"type": "CDS", "qualifiers": {"locus_tag": ["ctg1_4942"], "transl_table": ["11"], "translation": ["MKISTKGRYGLTIMIDLAKKFGEGPISLKSIAQAHDLSEHYLEQLISPLRNARLVKSTRGAYGGYVLSDQPANITAGDVIRVLEGPISVVEMIEEEEPAQRQLWMRVRDAVQEVLDSTTLEDLVRYEEENHGGYMFYI"]}, "location": "[4944504:4944921](+)", "id": "<unknown id>"}, {"type": "CDS", "qualifiers": {"locus_tag": ["ctg1_4943"], "transl_table": ["11"], "translation": ["MERIYLDHAATSPTHPEVVEKMIPYMTEIFGNPSSIHFYGRQTRHTVDEARRVCARSIHANPNEIIFTSGGTEADNLALIGVARANRHKGNHIITTQIEHHAILHTCELLEREGFEVTYLPVDETGRIQVSDIQKALTEETILVSVMFGNNEVGTMQPIVEIGKLLKEHQAYFHTDAVQAYGLVEIDVKEFGIDLLSISAHKINGPKGVGFLYAGANVKFEPLLIGGEQERKRRAGTENVPSIAGLQHAILIAEKTREQKNAQYEEFKDIMVSVFKNEGITFEVNGNLEHRLPHVLNVSFTGMNIEPFLVNLDLAGIAVSSGSACTAGSIDPSHVLVAMFGKDSDQIRSSVRFSFGLGNTKEQIEKAAYETVKIVKRLTQN"]}, "location": "[4944956:4946102](+)", "id": "<unknown id>"}, {"type": "CDS", "qualifiers": {"locus_tag": ["ctg1_4944"], "transl_table": ["11"], "translation": ["MNKLPHETRVVIGMSGGVDSSVAALLLKEQGYDVIGIFMKNWDDTDENGVCTATEDYNDVIEVCNQIGIPYYAVNFEKQYWDKVFTYFLDEYRAGRTPNPDVMCNKEIKFKAFLEHAIALGADYVATGHYARVAYMDGEYKMLRGVDDNKDQTYFLNQLSQEQLSKTMFPLGELKKPQIREMAKEAGLATAAKKDSTGICFIGERNFKDFLSNYLPAQPGVMQTLSGEVKGKHDGLMYYTIGQRHGLGIGGNGDPWFAVGKNLKENILYVDQGFHNELLYGDEVIATNVGWVSNKVKETEFKCTAKFRYRQEDNKVTVQIVDENTVRILCDEPIRAITPGQAVVFYDGDECLGGATIDEVYRSGKKLDYLG"]}, "location": "[4946118:4947234](+)", "id": "<unknown id>"}, {"type": "CDS", "qualifiers": {"locus_tag": ["ctg1_4945"], "transl_table": ["11"], "translation": ["MSNKLETGIQYMQEGNWEEAAKNFTEAIEENPKDALGYINFANLLDVLGDSERAILFYKRALELDDKSAAAYYGLGNVYYGQEQFTEAKAVFEQAMQAGLQSADVTFMLGITHVQLGNDRLALPFLQRATELDENDVEAVFQCGLCFARLEHIQEAKPYFEKVLEMDEEHADAYYNLGVAYVFEENNEKALALFKKATEIQPDHFLAGNGVRLLEQEAE"]}, "location": "[4947343:4948003](+)", "id": "<unknown id>"}, {"type": "CDS", "qualifiers": {"locus_tag": ["ctg1_4946"], "transl_table": ["11"], "translation": ["MGNQHAMDLFEEEKKFIKAQVLHTIFHNEENLYSVVSMKVIETNETYDEKKVMINGHFPRMHEDEVFTLTGHFKDHPKYGKQYMVETFKKELPQTKAGMVQYLASDLFKGIGKRTAEKIVDHLGEHAISKIMDDPEALNGVVNKQKAQEIYETIVEHQGLEKVMSFLNGYGFGTKLSIKIYQQYKEMTLEVIRNNPYQLIEEVDGIGFGRADDIGRALGISGNHDDRVRAGCFYTLENVSLQLGHVYMRKDQLVRETMSLLNNQEGRVTEEDIIGCIETMQSEGKVIIEEERVYLATLFYSEKGVVKSIRRLMNQEETPSFPEAEVLKTLGEIEEQLNVQYAPFQQEAIQTALHKPMMLLTGGPGTGKTTVIKGIVEMYASLHGLSLNPNEYSDDNPFPILLTAPTGRAAKRMSESTGLPACTIHRLLGWTPEGSFQRNETDPVQGKLLIIDEFSMVDIWLANQLFKSLPTNIQVIVVGDEDQLPSVGPGQVLKDLLNAGAVPTVKLTEIYRQAEGSSVIQLAHAIKDGTLPPDLAQNKKDRSFISCTGAQIVEVVKKVCENAKTKGFSARDVQVLAPMYRGPAGINVLNEALQQVFNPKREKSKEIAYGDVVYRRGDKVLQLVNQPESQVFNGDIGEIVSVFYAKENVEQQDMIIVSFDGIEVTYTKPDLNQITHAYCCSIHKSQGSEFPIVIMPIVKSYNRMLRRNLIYTGITRSKKFLIICGEEAAFKSGVNRLDDAMRQTTLASRLQESQGEVQMVTVNGEEMDVENISPYDFM"]}, "location": "[4948098:4950435](+)", "id": "<unknown id>"}, {"type": "CDS", "qualifiers": {"locus_tag": ["ctg1_4947"], "transl_table": ["11"], "translation": ["MFICPNCKGKDIGKIGVNQFYCWNCYIELSVSKGKIHTHQVEEDGSLSSLDDLFDENERTIG"]}, "location": "[4950562:4950751](+)", "id": "<unknown id>"}, {"type": "CDS", "qualifiers": {"locus_tag": ["ctg1_4948"], "transl_table": ["11"], "translation": ["LNLRNSLIALGVGAAAYQYARKQDVFSKRNMKKARKMIKSYL"]}, "location": "[4950769:4950898](+)", "id": "<unknown id>"}, {"type": "CDS", "qualifiers": {"locus_tag": ["ctg1_4949"], "transl_table": ["11"], "translation": ["MVLFMLGLSALFMILEWICIGFGIWKGFFIRSSRKEKAKQLWQYGILGVGCYGLSYLFSEIGLFYLHMSA"]}, "location": "[4950944:4951157](-)", "id": "<unknown id>"}, {"type": "CDS", "qualifiers": {"locus_tag": ["ctg1_4950"], "transl_table": ["11"], "translation": ["VKNLKIIWIYRLGLLLLVFLCLLVFLKIKPLWAPIIFVFKVAITPFLIACFIAYLLHPLIEKIHKEGMPRTLAILLIYILFFGGIGCGIYKGTPVVIKQLQEINEQFPQFTKMYDSWMDGVTEQTANFPSFIHEKVKQLFVGVETKIQALLNKVMSTARGVLDSLLIIFLIPFIVFYILKDYGEFYHIFWKLVPSKWRGTGQMLAKEIDKSLGSYIRGQLFVCLVLGGVSALSFWFIGMKYPLLLGIIIGVTDIIPYFGPILGAIPTLMIAATVSTSLLIKAGITIAILQFVESNILSPYIVGKSLRMHPVIIMLALLVGGEVAGIVGLLISVPILAVIRTVIVHVKPLLKKEDV"]}, "location": "[4951333:4952401](+)", "id": "<unknown id>"}, {"type": "CDS", "qualifiers": {"locus_tag": ["ctg1_4951"], "transl_table": ["11"], "translation": ["MTTLLSKAKNILATNETILLYAACSLDIFIYRSVARPGLLILTNKRLFFYGPDVSNNPIFEEYSFAKISNLKEQKRLFNNQIVFIYDNEWKKIKHIQTNDVSSLVQKIHEQISK"]}, "location": "[4952445:4952790](-)", "id": "<unknown id>"}, {"type": "CDS", "qualifiers": {"locus_tag": ["ctg1_4952"], "transl_table": ["11"], "translation": ["MKQLTGAQIRQMFLDFFQEKGHAVEPSASLVPHEDPSLLWINSGVATLKKYFDGRVIPQNPRITNAQKSIRTNDIENVGKTARHHTFFEMLGNFSIGDYFKEEAITWAWEFLTSDKWIGFDKELLSVTIHPEDEEAFTIWNEKMGVPKERIIRLEENFWDIGEGPSGPNTEIFYDRGEAYGNDFSDPELYPGGENERYLEVWNLVFSQFNHNPDGSYTPLPKKNIDTGMGLERMTSIVQDVPTNFDTDLFMPMIGATESISGEKYRNGDLEKDMAFKVIADHIRTVTFAVGDGALPSNEGRGYVLRRLLRRAVRYSKKLNINRPFMFELVPVVGEVMKDFYPEVLEKKDFIAKVVKNEEERFHETLHDGEAILAEVIAKAKEEKTTVISGVDAFRLYDTYGFPIELTEEYAEEAGMTVDQEGFENEMEKQRERARAARQDVDSMQVQGGVLGEVKVASEFVGYGTVATESNVVALVKNGEYTDSLQAGEEGQLILDVTPFYAESGGQIADRGYLLADGVKVLVKDVQKAPNGQNLHKVAVEEGTLTKDAAVKAVIDTKNRSSVVKNHTATHLLHQALKDVLGTHVNQAGSLVTSERLRFDFSHFGQVQADELEKIERMVNEKIWESINVEISQKSIGEAKEMGAMALFGEKYGDVVRVVQVGDYSLELCGGCHVDNTASIGIFKIVAESGIGAGTRRIEAVTGKSAYELMNDQVGLLKEAAGKMKTNPKDILTRVDGLFAEVKQLQKENESLAAKLSNIEAGNLTDSVMTVDGVNVLAAKVNVADMNNLRTMMDDLKNKLESAVVVLASVNDDKVNILAGVTKDLISQGYHAGKLVKEVASRCGGGGGGRPDMAQAGGKNPAQVEEALAFVQEYVKSVSK"]}, "location": "[4953291:4955934](+)", "id": "<unknown id>"}, {"type": "CDS", "qualifiers": {"locus_tag": ["ctg1_4953"], "transl_table": ["11"], "translation": ["MDGFDKTMKFSIQDEKQSVHVNDVLLTVYDALQEKGYNPINQIVGYLLSGDPAYIPRHKDARSIVRKLERDEIIEELVKSYLKHHREE"]}, "location": "[4956010:4956277](+)", "id": "<unknown id>"}, {"type": "CDS", "qualifiers": {"locus_tag": ["ctg1_4954"], "transl_table": ["11"], "translation": ["MRILGLDVGTKTVGVAMSDEMGWTAQGLETIKINEERGHFGFDRISELVKQYNVDKIVVGLPKNMNGTIGPRGEACQQFAENLRELLQLDVVMWDERLSTMAAERLLISADVSRKKRKQVIDKMAAVVILQGFLDSK"]}, "location": "[4956280:4956694](+)", "id": "<unknown id>"}, {"type": "CDS", "qualifiers": {"locus_tag": ["ctg1_4955"], "transl_table": ["11"], "translation": ["MEENQITIVDEKGNEHLCEIIFTFDAEKFGKKSYVVFSPIGEVDEDGDQIYDAMAYEQNEEEGGSLLPIESEEEWEMVQEMFNTLADEQEAE"]}, "location": "[4956706:4956985](+)", "id": "<unknown id>"}, {"type": "CDS", "qualifiers": {"locus_tag": ["ctg1_4956"], "transl_table": ["11"], "translation": ["LIENQVKKKRRRIFLFSIIALLLVCGSVYAYISSALGPVDSGNKKEIEVEIPKGSSTSKIGEILEEKGAVKNGTVFSFYTKAKSKSLQAGTYLLNPSMNAKDVIEQMSSGNVHRPALYKVTIKEGAQVTEIAETIAAELKWNKDDVTRQLNDKAFIQKMQQKYPKLLTDKIFDSNIKYPLEGYLYPATYSFYKKDTTLEEIVIPMLEKTNAIIVQNEAKMKAKNWDVHQLLTLSSLIEEEATGFTDRQKISSVFYNRLEKGMPLQTDPTVLYALGKHKQRVLYEDLKVNSPYNTYVVKGLPVGPIANSGKHSVEAALEPAQTDYYYFLAAPSGEVYYAKTLEEHNALKQKYITKKQ"]}, "location": "[4957208:4958279](+)", "id": "<unknown id>"}, {"type": "CDS", "qualifiers": {"locus_tag": ["ctg1_4957"], "transl_table": ["11"], "translation": ["MEDAVNEYLLSFIDPKDKLILEMEEYATENHVPIMDRLGMEFMLQFLRLIGPKSILELGTAIGYSSIRMMQAISNSRIVTVERNRERYEKALEYIERSPVTDRISVIYGDALETGEQVKEHGTFDVIFIDAAKGQYRRFFDLYEPLLNPGGVIISDNVMYHGLVTTKEKIENRRTRGLIRRIKTYNEWLMNHEGYDTTIFPIGDGVAVSKKRG"]}, "location": "[4958482:4959124](+)", "id": "<unknown id>"}, {"type": "CDS", "qualifiers": {"locus_tag": ["ctg1_4958"], "transl_table": ["11"], "translation": ["MKKPELLVTPRAVADIELLAKAGADAVMIGEQKFGLRLAGEFSREDVKQTVKIAHENGVKVYVAMNAMFHNDKVEELTDYVSFLNEVNVDAIVFGDPAVLMAVREVAPNMQLHWNTETTATNWFTCNYWGQRGAKRAVLARELSLDEIVDLKENAEVELEVQIHGMTCMFQSKRSLVGNYFEYQGRNLDIEKKKYEENMFLYDPERNNKYPIYEDENGTHIMSPNDICFIDELEELIEAEVDSLKIDGVLKSSEYIIEVTKKYRQAIDLCVEDRDAYYDLKDALYKEIEEMQPVNRPLDTGFFFKETVY"]}, "location": "[4959131:4960061](+)", "id": "<unknown id>"}, {"type": "CDS", "qualifiers": {"locus_tag": ["ctg1_4959"], "transl_table": ["11"], "translation": ["MTVQEISRVIDGKRVIVKKPELLIPAGNLEKLKVAIHYGADAVYLGGQEFGLRSNAGNFTLEEMAEGVEFAKKYGAKIYVTTNIFAHNENMDGLEEYLKGIEKAGVTGIIVADPLIIETCKRVAPSVEVHLSTQQSLSNWKAAQYWKEEGLHRLVLAREASYEEMKEIKEKVDIEIEAFVHGAMCIAYSGRCTLSNHMTARDSNRGGCCQSCRWDYDLVQTVSQHKDAKELPLFQEEDAHFAMSPKDLNLILSIPKMIEIGIDSLKVEGRMKSIHYVATVATVYRKVIDAYCADPDNFEFKQEWLDELDKCANRDTAPAFFEGVPGHQEQMFGNHSKKTTYDFAGLVLDYNEETDIVTIEQRNHFKPGHEVEFFGPEIENFTQTVEKIWDEDGNELDAARHPLQIVKFKVDQRVYVNNMMRKSILQ"]}, "location": "[4960079:4961360](+)", "id": "<unknown id>"}, {"type": "CDS", "qualifiers": {"locus_tag": ["ctg1_4960"], "transl_table": ["11"], "translation": ["MGTNKPVVIGIAGGSGSGKTSVTKAIFDHFKGHSILILEQDYYYKDQSHLPMEERLKTNYDHPLAFDNDLLIEHLQQLLAYEQIDKPVYDYTLHTRSEEIIPVEPKDVIILEGILILEDPRLCELMDIKLFVDTDADLRILRRMQRDIKERGRTMDSVIDQYVTVVRPMHNQFIEPSKKFADIIIPEGGQNHVAIDIMVTKIATILEQKVNL"]}, "location": "[4961377:4962016](+)", "id": "<unknown id>"}, {"type": "CDS", "qualifiers": {"locus_tag": ["ctg1_4961"], "transl_table": ["11"], "translation": ["MELLFFSGDWYIKGVENMSTEKTYPMTQEGKQKLENELEQLKTVRRKEVVERIKIARSFGDLSENSEYDAAKDEQAFVEGRITQLENMIRNAVIIKDNGEVSTVVTLGKTVTFKELPNGDEEAYTIVGSAEADPFEGRISNDSPIAKSLLGKQIGEKVTIQTPGGEMQVEIVSVK"]}, "location": "[4962243:4962771](+)", "id": "<unknown id>"}, {"type": "CDS", "qualifiers": {"locus_tag": ["ctg1_4962"], "transl_table": ["11"], "translation": ["MKHKIFTGLVCSISILGLAACGTNEETTSSKGEKVKQEEKKDIKATESSKALENPQDKKEFNDFDVAYQLAIVMKIFQDVTIKYDYAIGNPDYLLRDSMDQKTIDDMKNMLQEQAKNNDKILKDEVNQAYTYLKQSKVSNKDDIQKIIDAQNNYLHIVDKMITCIDSVTVENAKEKRNEMDNLSKDYLKIAANVTTTVIEVAKNTGVNETEFRSLLMKFLEKPKKQ"]}, "location": "[4962927:4963608](+)", "id": "<unknown id>"}, {"type": "CDS", "qualifiers": {"locus_tag": ["ctg1_4963"], "transl_table": ["11"], "translation": ["MKIKRRIAIVLICFMGIMFLLLCRLIQIQIIDTESFTNRKINLIEKSVTQRTQSIAVDDGRGQFIDRNGKEIGEEKYPVLIVFPFLQIKNDMLEKIAHIIGVSRQEIRRQMKNKKNAFILQGETAPFRVTREQMEKVNQLHVLGIVAAEVRLKQTGEINHLIGDVGENEREFQKRYGEVKKISKQTPIGISGLQQSFDEFLLTDGEAKVLYQVDRQGEPIFGKQAKYTSPGNPFYPVRIQTTLHKGLQQKAEEVIEANEIKKGGLVLLDVKTNEILAMVSKPSLQVRDKNLYKTTLENQMLTPHFPGSVFKTVVAAAVIDQKVNLFNRTFNCNKDLYGENDPQVMMGTLNFKESFARSCNRTFSELGNELLQKDRTVLETYVAALGANEKVGWKGSVFHTPHFEQMPEEKGSTIWGNEENKNSKKAVEQTAIGQKDVRISPLAIANMMATIARNGKKMEVKAVEKIVYKNGADFFTFENHTLHGKQLSYETVKTLQELLRGVVTREKGTGTAFRSLPLSVAGKSGTAQTGKGTRVNRWFAGYFPYENPRYALVVVDLETDNKVNKVTPIFKDMVGAIYQLENEK"]}, "location": "[4963696:4965451](+)", "id": "<unknown id>"}, {"type": "CDS", "qualifiers": {"locus_tag": ["ctg1_4964"], "transl_table": ["11"], "translation": ["MAGGSRFQQKQQKRRQNGVLNIAIAIVLLLVAIVAYQLFVPSTKEQASSTDKKVSQQTTKNEKAGKSEDKESAKKKEKEQAEAKQKAEEEKLKAEEEKKKAEEEAKANEKVSAEKTVSKAKEAYTKPSWKAVGTEQGSSPAMTFKQGSSDWNEMQSAIAAGIEVPKEQLVFHFVGRDKTGKSKAYGDVQDKQSGKRYYVNIDWVDNEGWKPVLVQTLN"]}, "location": "[4965567:4966224](+)", "id": "<unknown id>"}, {"type": "CDS", "qualifiers": {"locus_tag": ["ctg1_4965"], "transl_table": ["11"], "translation": ["MSFTFEMLEDKVEFFEAGDLASLERKISEQIDNNKALMLEVHHISHQMVMDPESKRPYYSAVVHFKLKKLR"]}, "location": "[4966259:4966475](-)", "id": "<unknown id>"}, {"type": "CDS", "qualifiers": {"locus_tag": ["ctg1_4966"], "transl_table": ["11"], "translation": ["MGTEFNGLFDEWAHTYDSFVQGEDIQYKEVFAHYEDILEDVVNKSFGNVLEFGVGTGNLTNKLLLAGRTVYGIEPSREMRMIAKEKLPKEFSITEGDFLSFEVPNSIDTIVSTYAFHHLTDDEKNVAVAKYSQLLNKGGKIVFADTIFADQDVYDKTVETAKQRGFHQLANDLQTEYYTRIPVMQTIFENNGFHVTFTRLNHFVWVMEATKQ"]}, "location": "[4966611:4967250](+)", "id": "<unknown id>"}, {"type": "CDS", "qualifiers": {"locus_tag": ["ctg1_4967"], "transl_table": ["11"], "translation": ["LRIAVIGAMEEEVRILRDKLEQAETETVAGCEFTKGLLAGHEVILLKSGIGKVNAAMSTTILLEKYKPEKVINTGSAGGFHHSLNVGDVVISTEVRHHDVDVTAFNYEYGQVPGMPPGFKADEALVALAEKCMQTEENIQVVKGMIATGDSFMSDPNRVAAIRDKFENLYAVEMEAAAVAQVCHQYEVPFVIIRALSDIAGKESNVSFDQFLDQAALHSTNFIVKVLEELK"]}, "location": "[4967264:4967960](+)", "id": "<unknown id>"}, {"type": "CDS", "qualifiers": {"locus_tag": ["ctg1_4968"], "transl_table": ["11"], "translation": ["MNVYRGVHELIGHTPIVEITRFSLPKGVRLFAKLEFYNPGGSVKDRLGRELIEDALEKGLVTQGGTIIEPTAGNTGIGLALAALEHDLRVIVCVPEKFSIEKQELMKALGATIVHTPTEQGMTGAIAKAKELVNEIPNSYSPSQFANEANPRAYFKTLGPELWDALNGEINIFVAGAGTGGTFMGTASYLKEKNIDIKTVIVEPEGSILNGGKAGSHETEGIGLEFIPPFLKTSYFDEIHTISDRNAFLRVKELAQKEGLLVGSSSGAAFHASLLEAEKAAPGTNIVTIFPDSSERYLSKDIYKGWE"]}, "location": "[4968042:4968966](+)", "id": "<unknown id>"}, {"type": "CDS", "qualifiers": {"locus_tag": ["ctg1_4969"], "transl_table": ["11"], "translation": ["MRAKTKLIHGIRIGEPSTGSVNVPIYQTSTYKQEAVGKHQGYEYSRTGNPTRAALEEMIAVLENGHAGFAFGSGMAAITATIMLFSKGDHVILTDDVYGGTYRVITKVLNRFGIEHTFVDTTNLEEVVEAIRPNTKAIYVETPTNPLLKITDIKKISTLAKEKDLLTIIDNTFMTPYWQSPISLGADIVLHSATKYLGGHSDVVAGLVVVNSPQLAEDLHFVQNSTGGILGPQDSFLLLRGLKTLGIRMEEHETNSRAIAEFLNNHPKVNKVYYPGLESHQNHELATEQANGFGAIISFDVDSEETLNKVLEKLQYFTLAESLGAVESLISIPSQMTHASIPADRRKELGITDTLIRISVGIEDGEDLIEDLAQALA"]}, "location": "[4968969:4970103](+)", "id": "<unknown id>"}, {"type": "CDS", "qualifiers": {"locus_tag": ["ctg1_4970"], "transl_table": ["11"], "translation": ["MVVKEKVVNEMQEVKEMIDTLVNNGQQALQALESFTQEQIDNIVHEMALAGVDQHMPLAKLAVEETGRGVYEDKCIKNIFATEYIWHSIKQDKTVGIIHEDPHEEIIEIAEPVGVVAGVTPVTNPTSTTMFKALIAIKTRNPIIFAFHPSAQNCSVAAAKTVYDAAMKTGAPKHCIQWIERPSVEATKQLMNHDGVALVLATGGAGMVKSAYSTGKPALGVGPGNVPCYIEKSAHVKRAVNDLILSKTFDNGMICASEQAIIVDKEIYDDVKTEMIENNCYFVTEEERKKLEKLVINENTCAVNSDIVGKSAQYIAELVGITVPEHTKMLVAEIQGIGAAYPLSREKLSPVLACVKANSLEKGFTYCEEMLNLGGLGHSAVIHSTNKEVQKQFGLRMKACRLIVNAPSSQGGIGDIYNGFIPSLTLGCGSYGKNSVSQNVTATHLLNIKRLANRKKNMQWFKLPPKIYFEKHATAYLANMPNISRAFIVTDPGMVEHGYVDTVTHYLNKHANDVKIEVFFEIEPDPSDETVFKGAEMMRSFKPDVIIALGGGSAMDAAKGMWLFYEHPETTFYGIKQKFLDIRKRTCKYPELGNKAQFVAIPTTSGTGSEVTPFAVITDKKNNIKYPLADYELTPDVAIVDPQFVMTVPPHVTADTGMDVLTHAIEAYVSVMANDYTDGLALKAIDLVFKYLPRAYKDGNDEEAREKMHNASAIAGMAFANAFLGINHSLAHKIGPEFHIPHGRANAILMPHVVRYNAIKPRKHALFPKYEHFVADERYAHIARMLGLPASSVAEGVESLVKAITELGKSLNINMSIAGQGVDKEQFEEVVGVLAERAFEDQCTTANPKLPLISELKEIYMEAYKGE"]}, "location": "[4970365:4972969](+)", "id": "<unknown id>"}, {"type": "CDS", "qualifiers": {"locus_tag": ["ctg1_4971"], "transl_table": ["11"], "translation": ["MKELQGKIEDYTRFGQILLAVSTLLMVGLLIPDGAKETIQFFVMMGSIVIFLSLSFFFFQRVKVMRDQLEENECE"]}, "location": "[4973095:4973323](+)", "id": "<unknown id>"}, {"type": "CDS", "qualifiers": {"locus_tag": ["ctg1_4972"], "transl_table": ["11"], "translation": ["MKKSITLFTAILSIFFLLIGCSAKGDEKASATKTEKGKEKIEITDLSGRKVTFDKVPESFATLSMGDMDIIHALGGKVVGRPDTKLTLPEELKKAKVIGNAHQPNFEQIASLKPDVLVANNGFQKNVPTVEGQGTKVIISSANSVQDIQKNIELYGTAMKKEDKAKELNQKINNQMKKYEKKSDVKALLVYGAPGTYLAALPTSLSGDILEKTGGKNIASDFPEMKEYPQYAQLSVERIIEANPDVIYLITHGDPTSVKKAFEGEMMKNEAWKNLDAVKQNRVVILPPDLFGSNPGTKVTEAMDFMYKSIQDVRK"]}, "location": "[4973480:4974428](+)", "id": "<unknown id>"}, {"type": "CDS", "qualifiers": {"locus_tag": ["ctg1_4973"], "transl_table": ["11"], "translation": ["MESSEVVREKEHPFAKKRWIIAVTLVVLTILGLFYGLFAGSLSFSVRDILTGIQDEGSTVHRIVWDLRIPRVLVGFIVGTCLAASGTLLQGVMRNPLADPGIIGVSSGAGLVAIVIMILFPQHLAFLPLGAFLGAFITAMVIYALSWQKGAPPSRIVLVGVSINALIGAATSALMLLHSDKVQSVLPWLAGGIGGVSWAHLNMIIYYAIFAIILAFFGIKHIRVLMLGDEMAKLLGHNVEKSRFYLIVVSTLLAGIAVSVSGLIGFVGLVVPHMLRLLVGNDYRYLLPLSCLGGGVLLVFADAIARSWFDPIELPVGILLSFLGGPFFLYLIHRGGKQRDFR"]}, "location": "[4974433:4975462](+)", "id": "<unknown id>"}, {"type": "CDS", "qualifiers": {"locus_tag": ["ctg1_4974"], "transl_table": ["11"], "translation": ["VISVNKVFYAHSERFQMQNMNVHIKAGEIVSLIGPNGSGKSTLLRLIARLLKQSEGDIILDGKNIHMMKSADVAKQLAMLPQMHDHQLDLTVKELIEFGRGPHKSWSSRLNKEDEEIVDWALSVTNLEGYEYRLLHSLSGGERQRAWIAMTLAQRTNVLLLDEPTTFLDIVHQLEVMELVKRLNEEYGMTIIMVLHDINQAAQYSDRLLVLKRGKIQYDGIPEEVLCHEMFQHVFGIDVDIFQGSDKPFFTPKRISKRGEERCKQKSVLPLN"]}, "location": "[4975448:4976267](+)", "id": "<unknown id>"}, {"type": "CDS", "qualifiers": {"locus_tag": ["ctg1_4975"], "transl_table": ["11"], "translation": ["MQTEERITTELVREFVMAAHGDLEKVQELLVESPSLLHASYNWGGSDWESALGASAHVGRKDIALYLLEKGARMDIFAAAMLGELEVVQAILVAQPEALRASGPHGISLLQHARMGGEKSKRVYDYLAILS"]}, "location": "[4976233:4976629](+)", "id": "<unknown id>"}, {"type": "CDS", "qualifiers": {"locus_tag": ["ctg1_4976"], "transl_table": ["11"], "translation": ["MFHTDRLQIRKYTMDDLQFYASLWGNEKVMRYIGNGTLKTYIQCKKSLEEWVIPSYKNGLGLFVLIEKETGTRIGHAGLVKQQIDGKEEIEIGYWLLPQYWGKGYAKEAAAAFRDYGFQALRMNKLISLINPNHPASIFVARKTGLSYEKTTLFHGMDVLVYSIKRVG"]}, "location": "[4977088:4977595](+)", "id": "<unknown id>"}, {"type": "CDS", "qualifiers": {"locus_tag": ["ctg1_4977"], "transl_table": ["11"], "translation": ["MYIYHNGLIIREGTSSVPAYAIKALFEDAGWSNDNIPSWQIEKFTIAFENSTWAFTIWDEEEMVAMVRVISDGIMIANIVNLVVKCEYRGKGLGKKLVALCLQKLPHGDWFAHTSANNFDFYRSCGFEVRELSRNGTCAYYGYQVAKRDGHR"]}, "location": "[4977663:4978122](+)", "id": "<unknown id>"}, {"type": "CDS", "qualifiers": {"locus_tag": ["ctg1_4978"], "transl_table": ["11"], "translation": ["MSVKAGDVFKYERRFTEEEVFEFANITGDKGRHHVEYDENGRLMVHGLLTASIGTKVGEELHYIARELVSEFIRPVFTGDTITCELTLTNVEQMEGYKKVSIESVYRNQHEKTVLVGTSYGIIRG"]}, "location": "[4978243:4978621](+)", "id": "<unknown id>"}, {"type": "CDS", "qualifiers": {"locus_tag": ["ctg1_4979"], "transl_table": ["11"], "translation": ["MNIGSAIREIRQRRGITIAQICEGTGLSKGFMSQVENNKTSPSISTLETISNFLNVPLPYLLLEQKDRLKIVKKEERKYSVYGKDEQRIEHVAEQGGLRLSLVEIPTGFPKENSPNAHEGEECHLVLRGKLEVQHGEDIAIVEEGDSFSWNACVPHIVRNIGEETALLLISSYAENRKRVY"]}, "location": "[4978658:4979204](-)", "id": "<unknown id>"}, {"type": "CDS", "qualifiers": {"locus_tag": ["ctg1_4980"], "transl_table": ["11"], "translation": ["MNQHIGNLIIRIVLGVTFFMHGLTKFQSGIDNIAGWFTSIGLPGGLAYGVATFELVGGLLLILGLGVRYIGLLFALVMVGAIVKVKWSAGLLGDGKNPGFELELALLAMGAYLFVAKADGFVDNFLKEKMSKKN"]}, "location": "[4979360:4979765](+)", "id": "<unknown id>"}, {"type": "CDS", "qualifiers": {"locus_tag": ["ctg1_4981"], "transl_table": ["11"], "translation": ["MSFQLHPDTTLDVVHLYVSNVKKSLEFYTEVLSMKVLKEEEAVVTFGNENGEPLLIIEEKKEAFPKQRGRTGLYHYAILLPSRQDLANVLHHLVEMVYPLHGGADHYFSEALYLADPDGNGIEIYHDRQKEVWRDENGELPFVSNPLAGEELLQQGSTWNGFPAGTVMGHIHFHVADLEEAKRFYVDGLGFEVTIPARNGALFVSAGGYHHHIGLNTWQGEGVPPQMPGSVGLKYFTVVLANEKQKEQVCESLKNIGKIATYKDGILQAQDPFGHCIHFKIKGEA"]}, "location": "[4979787:4980645](+)", "id": "<unknown id>"}, {"type": "CDS", "qualifiers": {"locus_tag": ["ctg1_4982"], "transl_table": ["11"], "translation": ["MMLRLTEEEVHEELLKVDKWMVKDEKWIERKYMFSDYLKGVEFVSEAAKLSEEHNHHPFILIQYKAVIITLSSWNAKGLTKLDFELAKQFDELFLQNEKAIIRK"]}, "location": "[4980660:4980975](-)", "id": "<unknown id>"}, {"type": "CDS", "qualifiers": {"locus_tag": ["ctg1_4983"], "transl_table": ["11"], "translation": ["MTKKTEIPSHLKPFVSTQHYDQYTPVNHAVWRYIMRQNHSFLKDVAHPAYVNGLQSSGINIDAIPKVEEMNECLAPSGWGAVTIDGLIPGVAFFDFQGHGLLPIATDIRKVENIEYTPAPDIVHEAAGHAPILLDPTYAKYVKRFGQIGAKAFSTKEEHDAFEAVRTLTIVKESPTSTPDEVKAAENAVIEKQNLVSGLSEAEQISRLFWWTVEYGLIGNIDDPKIYGAGLLSSVGESKHCLTDAVEKVPFSIEACTGTTYDVTKMQPQLFVCESFEELTDALETFSKTMAFKTGGKEGLEKAIRSENYATAELNSGLQITGTFSETIENDAGELIYMRTNSPTALALHNKQLANHSTSVHSDGFGTPIGLLTENIALENCTDEQLQSLGITIGTIAEFTFASGIHVKGTVTDIVKNDKKIALISFIDCTVTYNARVLFDASWGAFDMAVGSQITSVFPGAADAAAFFPMDEEVQGLPAPLVLNELERMYQTVRDIRSEGILHNAHIDQLVAIQEVLNKFYAKEWLLRLEILELLLEHNKGHEASATLLQQLSTFTTDEAVTRLINNGLALLPVKDVKNDAKIN"]}, "location": "[4980955:4982710](-)", "id": "<unknown id>"}, {"type": "CDS", "qualifiers": {"locus_tag": ["ctg1_4984"], "transl_table": ["11"], "translation": ["MKKTTSTLLSMALVFSSFGALSAHAESLQKEKQFSPQLKTTIEQWGEHKIAQNVETKTTKEISVIVELQHAPLAAQSNIQHAPDLQNSNAQSYHAELKKAQEDTTKKIKEKAPGAKIKEVYNTLFSGFSISVPGDQITSLASLPEVKAVYPNLTYKLHETSKSTTNEEAPNIGGPTIGAPDAWNLKDPSGKPLDGKGMKVAIIDSGVDYTHPDLKANYIGGYDTVDEDSDPMDGNVHGTHVAGIIAGNGKIKGVAPNASILAYRVMNDGGTGTTDDIIQGIERAIQDGADVLNLSLGQDLNVPDQPVTLTLERAAKLGVTTVVSNGNDGPKPWSVDAPGNASSVISVGASTVSIPFPTFQVAGSSKTYQGLPLSKSDFPIGNDPPLVYVGYGNPSDYAKQDVKGKFALILQGTSSTLVKAEQAKQAGALGVLLISSEKEINMMPEYFSREHLAVPVMQLSNTNGEELKTLITKRKKNIKIGQPKQTELIGNFSSRGPSQGSWLIKPDVVAPGVQITSTVPRGGYESHNGTSMAAPQVAGAVALLRQMHPDWTTEQLKAALANNAKTLHDVNENTYPVMAQGSGLISIPKAAQTNVLVKPNNVSFGLIKPNSGKVKLTQNVTLQNLSSKKKSFSTRVELLDANTNTKVKASVPSSISIQPNSSTEKPFTITVDSSLPQGVYTGNVYVKEQGAKEEIRIPFTFSIEPKDYKRIDGLEIINSTFSPNGDHVLDDNLINYYLVAPVDDVTLHANLVTKERVTYQGIIHQAKNATPGYKPFKWNGTKTDGTPLADGLYQIEAVASNSGGETKQTAAVFLDRTAPKLTYEVDQENLVIRGKVDDILLDWMSESGWIAPGIPVRMQYEINGNGVWDQAFLNPWEKSYDIYFDRTQLQEGKNTIHIVATDAAGNTSNLTVSLEVK"]}, "location": "[4983600:4986354](-)", "id": "<unknown id>"}, {"type": "CDS", "qualifiers": {"locus_tag": ["ctg1_4985"], "transl_table": ["11"], "translation": ["MKRLIVSGSVVLFMFVCSITITSAENNSVKVAFIRHHNLWIKVDGKEKQLTKGENITGPKWSHDGEWLAYVKGKKQNILELYRLKDGKKVTPFHSEASNYQWSPTENIIAFIFTGTLNTFDVEKKNADFENVSAGVGDYAWYPDGKNFLVSSEAHLLPTGWTGAQLYEVQKDAHMNPHKMKHLYALPNEHDDFLALVASGFKWSPDQKWISFLAVPTASWSADSNTLCLVRADGSRFEKVDQMLLNEQWFQWSPSKNILAYIEGSGRVALENKHLKVKELPALQQNIFTPKGYVDWDFVWKNDRVIIVSRAKEAGIETPPEKRPLPSLYEVDSTSNAQHQITKKTNKQGDYHPIFMKKSNQLIWIRSDRKKADVWLAHKDGKQEKKWIENIDVPEWYYEKWNWENVISVKEE"]}, "location": "[4986583:4987822](+)", "id": "<unknown id>"}, {"type": "CDS", "qualifiers": {"locus_tag": ["ctg1_4986"], "transl_table": ["11"], "translation": ["MSNSNEFLDTLHEKQAKDEQNRKRQGNGNPAKKKPNKTHK"]}, "location": "[4987861:4987984](-)", "id": "<unknown id>"}, {"type": "CDS", "qualifiers": {"locus_tag": ["ctg1_4987"], "transl_table": ["11"], "translation": ["MKWIIVFIGMIVWGYINGFFSSDKTANPWITDDERETKIKQKAITASWSGVFMFCTISLLNKWLGLSTNDKSPYLPDPIAAILKENVELQVLLMLFVMYGIFYLHYRGKLSA"]}, "location": "[4988053:4988392](-)", "id": "<unknown id>"}, {"type": "CDS", "qualifiers": {"locus_tag": ["ctg1_4988"], "transl_table": ["11"], "translation": ["MKIVFVRHGEGEHTRDLPSSLQVLHPSLTDEGRNQANLIQCDVPLQETDILIVSPTLRTLQTATIWSAKVACQKIVHPYVSPRIFPYREEAKTLPCDYIVEQGMITKLFPHFSIEKSSNNQLWKEGINTISENSFQQIVDEFLLWCYELSAERICIVSHDGTITAYRQYLQKVVLTRSDFLKETGIYEMALSHKSLIDKG"]}, "location": "[4988560:4989163](+)", "id": "<unknown id>"}, {"type": "CDS", "qualifiers": {"locus_tag": ["ctg1_4989"], "transl_table": ["11"], "translation": ["LNIALVIGFNSDLEAQSIRASLEYFGARVVTYWIGRPKDFVEVLSGKNLFNNINYIIFCFHGEEGKFVMEELGEEVYEQDEPRGYFGAAEIYKYAKLHNTHIVNSGCTLGEQNLAKSFLHSGAKSYIGSINYVDGNAALMFTIRLFYGVINHGKTLEEAFQESSLIDEETHTFRFYN"]}, "location": "[4989184:4989718](+)", "id": "<unknown id>"}, {"type": "CDS", "qualifiers": {"locus_tag": ["ctg1_4990"], "transl_table": ["11"], "translation": ["MVIQFLRENKAVSFALAVIRVYLGYTWLMAGIGKLQGKGFDATGYLQGAIEKSKGAQPAVQSWWASFLQEFAIPNVDLFNTLVTWGEILVGIGLIVGCLTKTAVFFGLVMNFSYMFSGSIGVNPEMVILSMFVLVAGMNAGKFGMDGFVIPKVLGSKTQKRQKQAA"]}, "location": "[4989982:4990483](+)", "id": "<unknown id>"}, {"type": "CDS", "qualifiers": {"locus_tag": ["ctg1_4991"], "transl_table": ["11"], "translation": ["LKRFSYFMVGCLTLTLLVGCSAAEKPVEQVKQVKNTITAKLATEEKMVEIDGQTIYFKKIGNEKPPLLMIHGFGGSSDGFQKIYSDLAKDHTIISVDALGFGRSSKPMDFYYSFPTHANLYYKLMKKLGYDSFAILGHSMGGEISLNLTYLYPEAVTHLILTDATGGPHTFVNKQGSPKPQLSTDLNAVSSITDYDESKVKFKRNDEEHYNKMKLWPRRLKINANEMKQPTLIIWGRNDSSVSWKEGETYHQFLKNSTLHIIEKGYHAPFRQEPQEFVGYVQDFFKNNPIKIEK"]}, "location": "[4990524:4991409](-)", "id": "<unknown id>"}, {"type": "CDS", "qualifiers": {"locus_tag": ["ctg1_4992"], "transl_table": ["11"], "translation": ["MKIVKLNESFIFELLNLCKSVGWLHDEIFMKKQFEMYLSIGTLVGYIHENKLIATGGVFPFTSNFTSIGMLIVHPNFQGRGIGRMLLNHCLEQIHPKQPIALIATKAGEPLYTSCGFQTATTIHRFEKQTIKTYPSHLQQVQEEDLISLTSLDQIATGMNRSLLYSLLLPRAVHSFKIERNNCIEAFSLCIRKGNILCINPLIAKQEEDSIQLLKKICECWNGIVRIDVPHSQFTFRQFLQTENFQETLLSPLMIKNGSQLPGNRNMLFAMIDTALC"]}, "location": "[4991424:4992258](-)", "id": "<unknown id>"}, {"type": "CDS", "qualifiers": {"locus_tag": ["ctg1_4993"], "transl_table": ["11"], "translation": ["VKKFVKKAWPFAVVASLAVTSVATWNFTRSSEVNADENGSNAKIKNVIVLIGDGMGPSYMTAHRYMKDNPKTFEMESTEFDKHLVGTQKTYPEDEHENITDSASAATAMSAGIKTYNAAIAVDNDKAEVKTVLEQAKEKGKSTGLVATSEITHATPAAFGAHDISRKNMDAIANDYFDEKIKGKHKVDVMLGGGVKNFVRKDRNLTEEFKKSGYSYVTDRDQLLNDKNDQILGLFAPGGLDKMIDRNDKTPSLEEMTNAAIERLNKNKNGFFLMVEGSQIDWAGHDNDIVGAMSEMEDFEKAFKAAIEFAKKDKNTLVVATADHATGGLSLGANGEYNFKVDPIKAAKRTPDFMANEIAKGANVEETLKKYIDLQLTPEEIQAVNDIAPSKDVTKIDNAIEDIFNKRSVTGWTTGGHTGEDVNVYAFGPGKYLFSGVQENTNIAKRVFDIVGGGDPNKGRR"]}, "location": "[4992519:4993905](+)", "id": "<unknown id>"}, {"type": "CDS", "qualifiers": {"locus_tag": ["ctg1_4994"], "transl_table": ["11"], "translation": ["MKKLFRELRFLLVFVVLLVGCQQEENNVEQKSIIKKTEEKVQITKEEERSIQDVMNTFVRTTNEKNLAEHMELFSKKMPSAEDLKTQKEAAFQKGNKKIELEHIDMKASKVGYVIVETKEKEVDDSITLQKKVQYALGKEDDKWKIEEVRTIEKK"]}, "location": "[4993959:4994427](+)", "id": "<unknown id>"}, {"type": "CDS", "qualifiers": {"locus_tag": ["ctg1_4995"], "transl_table": ["11"], "translation": ["MEYNQSTVNYWKAFVLPYTFALEELKTKFEIMNREAQFLEDYNPFEHIKTRLKQPESIIKKLERKSLLPTVENAQTHLQDIIGIRITCCFVEDIYHLKEVIQKREDMEVIEVKDYIANPKRNGYKSLHMIIKYPLSLNSGTKDVFAEIQLRTLAMDFWASLEHKLYYKYEGKIPEYLKDELHDAAMKAEDLDNKMATIRQDIDDIEACSNQIMLPL"]}, "location": "[4994504:4995155](-)", "id": "<unknown id>"}, {"type": "CDS", "qualifiers": {"locus_tag": ["ctg1_4996"], "transl_table": ["11"], "translation": ["MVNFEELAIARRSAMKFIQGIEIPDEDFKKIFELTKLSPSCYNLQHTHYVVIRDQERKERLKELAFGQYKVSSASAVVLVCGDKRAYQNVENIYFGMKVLKMIDECEYEDTIRQTKGLYEGKGERFMEDEAIRNASLSAMTFMYAAKYYGYDTCPMIGFDEKAVQSELNMPEHVIPVLMITIGKSDTTKVRPRGYRKPISEFVTYESF"]}, "location": "[4995504:4996131](+)", "id": "<unknown id>"}, {"type": "CDS", "qualifiers": {"locus_tag": ["ctg1_4997"], "transl_table": ["11"], "translation": ["MRVNITLACTECGDRNYISKKNKRNNPERIELKKYCPRLKRVTLHRETK"]}, "location": "[4996277:4996427](+)", "id": "<unknown id>"}, {"type": "CDS", "qualifiers": {"locus_tag": ["ctg1_4998"], "transl_table": ["11"], "translation": ["MVNQKDKERKEHVAHIIEIPDEYRLVVDDQEGVDDPYHLLWWGHKDDEEKQIQITLNRHTGNLIEFRIDDGNSFSSDKGAIEENKAREVANTFLKKYTKEGYEFYTYVTVKDDRRGWKEVNYMQEVNSYPLPNTGCVVRVHPSGNVVHFHYNGQKAIEKKTLWPSEIVGENIVLENLKARQDMRLVFVDLTYSSCEYENGEEVKGYHLVYEPEPSHAFIDASTGKDLYGPEHYKLPSTVLVDKPLKSSQKKDVFDLFDWDKGKFVKIDEKVDEDEVRIKFVLKEELQKEIEEKDSYSMDEFYKKHFPMLKHNEFVVITLDKETNQLLSFFMWKDEKKRKTILSREQCLSKALQFLEHIIRDATKYVQLWDNYEEEEGIERFSFSIYVNDIHVERKYIMININAENGAVMHYSGESGNFIKELLTYETTPKVTKEKALEIYREAIRVKLEWFLDHDAEETQYKLLYKQTTDEKHKEPFDCSREIRYIDAQTGRKIWSK"]}, "location": "[4996515:4998009](+)", "id": "<unknown id>"}, {"type": "CDS", "qualifiers": {"locus_tag": ["ctg1_4999"], "transl_table": ["11"], "translation": ["MITLDRLLNVTIYLGGFLLFISFITFVIKRGPDLLFFQFGISLFFGAQIITGMKFFHNYGFSFHSKLELLIFILYVIGIITCILFFFHFQNPYRIFLLICSCLFLTGSNYYFKETLKFNKKFPKQHKTFLNTQEEDSFPKEVRKFSEDYNTIIKNEFYEIPMIPTELHITSKTDSSRSTSFLVELQTNENEITDDSVQLTQSDRFYVVLNTPKTKIARIVYEGQNFFTFTVTLKALNLQQEPEIHNMFLEIDKRRAMNLLNFEIKAHTKEWKVTFKNDSSHSDLPITFTFEKRTGKL"]}, "location": "[4998058:4998952](-)", "id": "<unknown id>"}, {"type": "CDS", "qualifiers": {"locus_tag": ["ctg1_5000"], "transl_table": ["11"], "translation": ["LSLFAAIGYMVREVFVFVSYVKNNAFPQPLSSDDERKYLELMEQGDAQARNLLIEHNLRLVAHIVKKFENTGEDAEDLISIGTIGLIKAIESYSAGKGTKLATYAARCIENEILMHLRVLKKTKKDVSLHDPIGQDKEGNEISLIDILKSESEDVIDMIQLSMELEKIKEYIDILDEREKEVIVKRFGLGLDKEKTQREIAKALGISRSYVSRIEKRALMKMFHEFVRAEKEKKAKE"]}, "location": "[4999134:4999848](+)", "id": "<unknown id>"}, {"type": "CDS", "qualifiers": {"locus_tag": ["ctg1_5001"], "transl_table": ["11"], "translation": ["LRRTLYRLMIELTNGRFTSYILRKFAQSRLSSIIIPSYAKVFQINQDEMEKGLKEYRTLHELFTRKLKEGKRSIDTDASSIVSPVDGVFADHGPIEDTKTFDIKGKRYSIVDMLGNEERATRYAGGTYMVIYLSPSHYHRIHSPLSGSVTERFVLGRKSYPVNAAGMEYGKEPLSKNYRSVTEISSDGEHMALVKVGAMFVNSIELLHERDTVQKGEEMAYFTFGSTVVLLFEKDMIEVVQELKSGQELRLGEKIATRLAHK"]}, "location": "[5000138:5000927](+)", "id": "<unknown id>"}, {"type": "CDS", "qualifiers": {"locus_tag": ["ctg1_5002"], "transl_table": ["11"], "translation": ["LKTKHMEQLSTELLTESYYKAKELKLNPDFILLIKQEIIRRSLEDKLVKSS"]}, "location": "[5001112:5001268](-)", "id": "<unknown id>"}, {"type": "CDS", "qualifiers": {"locus_tag": ["ctg1_5003"], "transl_table": ["11"], "translation": ["LKLFLPNEYVKNVYHVQPEDLKKRGIKGVITDLDNTLIEWDRPNATPQLEKWFLKMKEHGIQVTVVSNNNEQRVKDFADPLGIPFIHSARKPFVRAFKRAIQEMRLQAEEVVVIGDQLLTDVLGGNRVGLHTILVVPVAQTDGLVTRFNRKIERRIMKNMKKKGLINWEE"]}, "location": "[5001514:5002027](+)", "id": "<unknown id>"}, {"type": "CDS", "qualifiers": {"locus_tag": ["ctg1_5004"], "transl_table": ["11"], "translation": ["LTETIKCIGCGVEIQTENKNEVGYAPTSSLEKEQVICQRCFRLKHYNEIQDVSLTDDDFLRILNGIGKSDALVVKIVDIFDFNGSWLPGLHRFVGNNKVLLVGNKADLIPKSVKHDKVKHWMRYSAKQLGLKPEDVFLISAAKGQGIAELADAIEYYRGGKDVYVVGCTNVGKSTFINRMIKEFSDETENVITTSHFPGTTLDLIDIPLDEESSLYDTPGIINHHQMAHYVGKQSLKLITPTKEIKPMVFQLNEEQTLFFSGLARFDYVSGGRRAFTCHFSNRLTIHRTKLEKADELYKNHAGDLLSPPTPEELANMPELVKYEFNIREPKTDVVFSGLGWVTVNEPGAKIVAHVPKGVSVSLRKSLI"]}, "location": "[5002030:5003137](+)", "id": "<unknown id>"}, {"type": "CDS", "qualifiers": {"locus_tag": ["ctg1_5005"], "transl_table": ["11"], "translation": ["MKQLYGVIGNPIGHSLSPVMHNNAFEHLNMNAHYHAFLVEEEVLGEAVRGLKALGISGFNVTTPHKVAIMEYLDEIDPLARKIGAVNTVVHKNGRLIGYNTDGIGFVRALQSISHEPLQGKRILLLGAGGASRAIYFSLADVGVKEIDVANRTVDKAKELIAARTADVNSVALSLEKATEEQGNYDIIIQTTTIGMHPHVEHTPLQICSLKKGTIVSDIIYNPFETKILCEAKEQGAIIQNGIDMFVYQGALAFEMWTGSVPNIGRMKQLVIEKLGG"]}, "location": "[5003152:5003986](+)", "id": "<unknown id>"}, {"type": "CDS", "qualifiers": {"locus_tag": ["ctg1_5006"], "transl_table": ["11"], "translation": ["MLTGKQKRFLRAQAHHLTPIFQVGKGGVNENMIKQIADTLEARELFKVSVLQNCEFDRREVAEELAKGARAEIVQVIGSTIVLYKESRENKQIKLPR"]}, "location": "[5003991:5004285](+)", "id": "<unknown id>"}, {"type": "CDS", "qualifiers": {"locus_tag": ["ctg1_5007"], "transl_table": ["11"], "translation": ["LRKIGIIGGTFDPPHYGHLLIANEVYHALDLEEVWFLPNQIPPHKQGRNITSIERRLHMLELATEAEEHFSICLEELSRKGPSYTYDTMLQLTKKYPDVQFHFIIGGDMVEYLPKWYNIEALLNLVTFVGVARPGYTLHTPYQITTVEIPEFAVSSSLLRERYKEKKTCKYLLPEKVQVYIERNGLYES"]}, "location": "[5004422:5004992](+)", "id": "<unknown id>"}, {"type": "CDS", "qualifiers": {"locus_tag": ["ctg1_5008"], "transl_table": ["11"], "translation": ["MNRENALHIVKQQMHEKRYTHTIGVMETAIELAKLYGVDEKKAEMAAIFHDYAKCRAISEMEEIIKREDLPKDLLCYNKELWHAPVGAYLVEKEVGITDSEILQAITYHTSGHENMTMLDKVIYVADYIEPGRKFPGVEEARKLAYTDINQALLFALKKTIQFLMEKNQTIYPLTFQTYNAVIKEEMSK"]}, "location": "[5004981:5005551](+)", "id": "<unknown id>"}, {"type": "CDS", "qualifiers": {"locus_tag": ["ctg1_5009"], "transl_table": ["11"], "translation": ["MNDKDLLVLAAKAADDKRAEDMVVLNMQGISPIADYFIICHGNSDKQVQAIAREIKSKAHEFQIDVQRMEGFDEARWVLVDLGDVVAHVFHKDERNHYNLERLWGDVPREDITEELGQ"]}, "location": "[5005547:5005904](+)", "id": "<unknown id>"}, {"type": "CDS", "qualifiers": {"locus_tag": ["ctg1_5010"], "transl_table": ["11"], "translation": ["MKYEQFALLYDELMNDVPYDKWVEFTEESLQQADMKEAKILDVACGTGNVTLPLVQKGYDLIGVDLSEEMLTVAQQKLGAEGYFIPFYQQDMRELDVPGEFDCVTIFCDSLNYVLQEDGVQETFRRVFHHLRQDGLFLFDVHSLYKIHHVFQNETYTVNGEEISLIWNCFPGEESNSVEHDLTFFVQDPEEDVYHRFDECHVQRAYQVEELTKWLEEAGFTVLRVTGDFERLEVTEQTERIFFMAKKNG"]}, "location": "[5005900:5006650](+)", "id": "<unknown id>"}, {"type": "CDS", "qualifiers": {"locus_tag": ["ctg1_5011"], "transl_table": ["11"], "translation": ["LNIGIIGTGNMGNILIDAFLETRAVKPSCLTIINRTPAKAYHIKEKYPSVHIAKTIPEVIEQSQLIFICVKPIDIYPILKKYAEHFSDETCLVSITSPISPSQLETLVPCHVARIIPSITNRALSGASLFTFGDNCSEEWQQKLLRLFKNISTPLVIEEDITRVSSDIASCGPAFFSYLLQCFINAAVDKTNITHEEATTLVSEMVVGMGKLLEKEIFTLPTLQEKVCVKGGVTGEGIRVLEEHVGDMFHKLIERTHEKFDEDLECVDQQFNKHT"]}, "location": "[5006970:5007798](-)", "id": "<unknown id>"}, {"type": "CDS", "qualifiers": {"locus_tag": ["ctg1_5012"], "transl_table": ["11"], "translation": ["MMWDFPKKWLGLVAIIGTLLFLVFWKTNQSVERTPITMNVQEKEIEKKGKPKISDTKEQKRTIIIDVKGAVNKEGVYEMKEGDRVKDAVQKAGGFLSEVDIKKVNLAQIVQDQMLLYIPSKNESEQGMFTSSKEDGKIRINTAAKEQLEKITGIGSRKAESILKYREEHGPFQKIEDLLEIDGIGAKSLEKIKDQIIIP"]}, "location": "[5007875:5008475](+)", "id": "<unknown id>"}, {"type": "CDS", "qualifiers": {"locus_tag": ["ctg1_5013"], "transl_table": ["11"], "translation": ["MERISWDQYFMTQSHLLSLRSTCTRLAVGATIVRDKRIIAGGYNGSIKGGVHCIDDGCYVIDNHCVRTIHAEMNALLQCAKFGAKTEEAEIYVTHFPCLQCCKAIIQSGITAVYYAQDYKNHPYAIELFEQANVTVKHVPLEYDIAALEEQKRYTELKELFASLEKDNLSMEELQHVFTKAKMML"]}, "location": "[5008538:5009096](+)", "id": "<unknown id>"}, {"type": "CDS", "qualifiers": {"locus_tag": ["ctg1_5014"], "transl_table": ["11"], "translation": ["LQEQWGYVAISFIIGIAIAFSSSLLLIVFCLFLNIFFCLYRTSRKTFFFCIVACFSGAIYTSYVQGWNKSLGESYGVTRGVIQNTPLVNGDRLSFQFEDHNKNIVQLSYRIKSALEKEKMQQLYAGISCVFEGERKEPQTARNFHGFNYRDYLYKQHIHFTFEATYISECYKTSLSLMQWILLLRQQAISKVTEMFPEQSGAFMNALLFGDRQQMTFEVEEQYQQFGLIHLLAISGSHIVLLMGIVYFILLRSGATREVATICLIVCIPLYMVLAGASPSVIRASIAGVLMLIAFMCSIRLSSLDALSVTAICMLIYDPYLVFNIGFQFSFVGSFALLLSAPFLLGSSNGVIRNSIYISIISQLVSTPILLYHFGYFSPYSIFLNLLYVPFLSIIVLPCSIIILLCMPIVPFLAKGFANVLSIGLSMSNDFLSYCESLPFTQLVFGKTPFNLVAVYCASIVSILMVWERRAPKKMVCIVVSVFLFISTCHYVYPYFRGSGSVTFIDVGQGDAILIRLPYDKGIYLIDTGGTLRVNKEEWQQKKHEFSVGNNVLIPYLQKEGIKTIDKLIVTHGDADHIGAAQELLSYIPVKEVVFGRKGKDAVLEKVVKKQALEKEMKITEVGEGESWSVNEAEFFVLAPKGKEKSENNASIVIWAKFGGLTWLFTGDLEEEGEQFLVSAYPDLRVDVLKVAHHGSNTSSIESFLNVIQPRVAIISVGKQNRYGHPHKEVIERLEKMGSAIWRTDKQGAISYVFKGENGTFQSKITYDKSYNR"]}, "location": "[5009110:5011432](+)", "id": "<unknown id>"}, {"type": "CDS", "qualifiers": {"locus_tag": ["ctg1_5015"], "transl_table": ["11"], "translation": ["MNDFEQNVQSKRNDAIDSGVGFIVSFGFFATLFIIATVIKFIGS"]}, "location": "[5011463:5011598](-)", "id": "<unknown id>"}, {"type": "CDS", "qualifiers": {"locus_tag": ["ctg1_5016"], "transl_table": ["11"], "translation": ["MSDIHKKIKKKQFAPLYLLYGTEAFFINETIKLITTEALEEEDREFNVVTYDLEEAYLEDVVEDARTLPFFGERKVLLIKSPLFLTSQKEKLEQNIKILEEYIGEPSPFSILVFVAPYEKLDERKKITKLLKKTADVVEANAMQVQDVQKWIVARADEVHVHIDNAAVSLLLELVGSNVTMLAKEMDKLTLYVGMGGEITTKLVAELVPKSVEQNVFALTEKVVKKDIAGAMQILDGLFTQQEEPIKLLALLVSQFRLLYQVKELQQRGYGQNQIASHIGVHPYRVKLAMNQTKFFSFEELKKVIIELAEADYSMKTGKMDKKLVLEFFLMRLNHM"]}, "location": "[5011943:5012954](+)", "id": "<unknown id>"}, {"type": "CDS", "qualifiers": {"locus_tag": ["ctg1_5017"], "transl_table": ["11"], "translation": ["MANIKSAIKRAKLSEERRAHNASIKSDMRSAVKTVEALVTNNDLENAKEAFKTASKKLDKAARKGLIHQNAASRQKSRLAKQVNA"]}, "location": "[5013039:5013297](-)", "id": "<unknown id>"}, {"type": "CDS", "qualifiers": {"locus_tag": ["ctg1_5018"], "transl_table": ["11"], "translation": ["MKEPLDLSKYSVRTDLAVEAHQMLQESQEEQKGIQGVIVKEREEEGTIITKVTIDEAASEAMGKKPGNYLTLEVQGIRQQDTELQQKVERIFAKEFSYFLEEVGVTKEASCLIVGLGNWNVTPDALGPIVVENVLVTRHLFQLQPESVEEGFRPVSAIRPGVMGITGIETSDVIYGIIEKTNPDFVIAIDALAARSIERVNSTIQISDTGIHPGSGVGNKRKELSKETLGIPVIAIGVPTVVDAVSITSDTIDFILKHFGREMKEGNKPSRSLLPAGFSFGEKKKLTEEDMPDEKSRNMFLGAVGTLEEEEKRRLIYEVLSPLGHNLMVTPKEVDTFIEDMANVIASGLNAALHHQIDQDNTGAYTH"]}, "location": "[5013477:5014581](+)", "id": "<unknown id>"}, {"type": "CDS", "qualifiers": {"locus_tag": ["ctg1_5019"], "transl_table": ["11"], "translation": ["LREKDDNSLSRFALLCICSVALCLLMMIAGVSLANHGLKSMKGYRQLSYEQIAHMTGTESTGAESEILGSSFSASEKQQQLERLRSFNVVEGIGMAVASVAYEMTKFGTDIVVGKIKGIFS"]}, "location": "[5014577:5014943](+)", "id": "<unknown id>"}, {"type": "CDS", "qualifiers": {"locus_tag": ["ctg1_5020"], "transl_table": ["11"], "translation": ["MNKEERAKRQSKIRNFSIIAHIDHGKSTLADRILEKTNALTQREMKAQLLDSMDLERERGITIKLNAVQLNYKAKDGEEYILHLIDTPGHVDFTYEVSRSLAACEGAILVVDAAQGIEAQTLANVYLALDNNLEILPVINKIDLPSADPERVRQEVEDVIGLDASEAVLASAKAGIGIEEILEQIVEKVPAPAGDSEEPLQCMIFDSLYDPYRGVIAYIRVVNGTVKVGDKVRMMATGKEFEVTEVGVFTPKTTQRDELTVGDVGFLAASIKNVGDTRVGDTITHAKRPAAEALPGYRKLNPMVFCGLYPIDSARYNDLRDALEKLELNDSALEFEPETSQALGFGFRCGFLGLLHMEIIQERIEREFKIDLITTAPSVIYKVYLTNGEDVIVDNPSNMPDPQSIDRVEEPFVKASIMVPNDYVGAVMEICQGKRGTFIDMQYLDETRVTLTYEIPLSEIVYDFFDQLKSNTKGYASFDYELIGYKPSKLVKMDILLNNEQVDALSFIVHRDSAYDRGKVIVEKLKELIPRQQFEVPIQATIGNKVVARSTIKAMRKNVLAKCYGGDISRKRKLLDKQKEGKKRMKSVGSVEVPQEAFMAVLKMDDN"]}, "location": "[5015153:5016977](+)", "id": "<unknown id>"}, {"type": "CDS", "qualifiers": {"locus_tag": ["ctg1_5021"], "transl_table": ["11"], "translation": ["MSENIRKDIQDKIQNGNFNCEKELTLSIISGKWKVVILWHLGVEGPHRFSELQRLFPSISHKVLSNQLKELMEDGIVDRTVYPEIPPRVEYYMTELGMSLLPIVEMMYDWGKMRMEQIRNTLEK"]}, "location": "[5017107:5017482](+)", "id": "<unknown id>"}, {"type": "CDS", "qualifiers": {"locus_tag": ["ctg1_5022"], "transl_table": ["11"], "translation": ["LVQAAYIHIPFCQHICHYCDFNKVFIERQPVDQYLDYLEKEIINTVQRVPFDSMKTIFVGGGTPTALNMEQTKKLLEIINRHLRPFAPNCELTFEANPGDLPKEKLNVLLEGGVNRISFGVQTFRDELLEKIGRKHTREDAFLAIREAQEVGFKNINVDIIYALPGQTIEDVKETLDIAFTLGVQHFSAYSLIVEPKTVFYNLMNKGKLRLPGEDHEAKMYEMVMDEMEKHGYNQYEISNFSKGDNKSRHNLTYWNNEEYYGFGAGAHSYVNGERIQNVGPLKQYFNKIDETGFPYLDVHVVTEKEKMEEELFLGLRKTKGVSKIAFQKKFNMEMDQVFAKQLQNNQEQGLLEESDGYVRLTRKGKLLGNEVFQSFLID"]}, "location": "[5017533:5018673](+)", "id": "<unknown id>"}, {"type": "CDS", "qualifiers": {"locus_tag": ["ctg1_5023"], "transl_table": ["11"], "translation": ["MLTERQLLILQTIIDDFIGSAQPVGSRTLAKKDEITFSSATIRNEMADLEELGFIEKTHSSSGRVPSEKGYRFYVDHLLAPQNLPNAEIVQIKDLFAERIFEAEKIAQQSAQILSELTNYTAIVLGPKLSTNKLKNVQIVPLDRQTAVAIIVTDTGHVQSKTITVPESVDLSDLEKMVNVLNEKLSGVPMEELHNKIFKEIVTVLRGYVHNYDSAIKMLDGTFQVPLSEKIYFGGKANMLSQPEFHDIQKVRSLLTMIDNEAEFYDILRHKQVGIQVKIGRENTSTAMEDCSLISATYSIGEEQLGTIAILGPTRMQYSRVISLLQLFTRQFTDGLKK"]}, "location": "[5018806:5019823](+)", "id": "<unknown id>"}, {"type": "CDS", "qualifiers": {"locus_tag": ["ctg1_5024"], "transl_table": ["11"], "translation": ["VEERNEQVVEEVKEAQVEEAVTPENSEETVEEKSEAALLQEKVDELQAKLTETEGRTLRLQADFENYKRRVQMDKQAAEKYRAQSLVSDILPALDNFERAMQVEATDEQTKSLLQGMEMVHRQLLEALTKEGVEVIEAVGKQFDPNEHQAIMQVEDSEFESNAVVEEFQKGYKLKDRVIRPSMVKVNQ"]}, "location": "[5019937:5020504](+)", "id": "<unknown id>"}, {"type": "CDS", "qualifiers": {"locus_tag": ["ctg1_5025"], "transl_table": ["11"], "translation": ["MSKIIGIDLGTTNSCVAVMEGGEPKVIPNPEGNRTTPSVVAFKNEERQVGEVAKRQAITNPNTIMSVKRHMGTDYKVEVEGKDYTPQEISAIILQNLKASAEAYLGETVTKAVITVPAYFNDAERQATKDAGRIAGLEVERIINEPTAAALAYGLEKQDEEQKILVYDLGGGTFDVSILELADGTFEVISTAGDNRLGGDDFDQVIIDHLVAEFKKENNIDLSQDKMALQRLKDAAEKAKKDLSGVTQTQISLPFISAGAAGPLHLELTLTRAKFEELSAGLVERTLEPTRRALKDAGFAPSELDKVILVGGSTRIPAVQEAIKRETGKEPYKGVNPDEVVALGAAVQGGVLTGDVEGVLLLDVTPLSLGIETMGGVFTKLIERNTTIPTSKSQVFSTAADNQPAVDIHVLQGERPMSADNKTLGRFQLTDLPPAPRGIPQIEVTFDIDANGIVNVRAKDLGTSKEQAITIQSSSGLSDEEVERMVQEAEANADADQKRKEEVELRNEADQLVFQTDKVVKDLEGKVDATEVAKATEAKEALQAAIEKNELEEIRAKKDALQEIVQQLTVKLYEQAQAAAGQAEGAQGAQDAGTKKDNVVDAEFEEVKEDK"]}, "location": "[5020530:5022366](+)", "id": "<unknown id>"}, {"type": "CDS", "qualifiers": {"locus_tag": ["ctg1_5026"], "transl_table": ["11"], "translation": ["MSKRDYYEVLGLSKGASTDEIKKAYRRLAKKYHPDVSKEENAIEKFKEVQEAYEVLSDDQKRAQYDQFGHAGANQGFGGFGGGGDFGGGFGFEDIFSSFFGGGGGRRRDPNAPRQGADLQYQVTLDFEEAIFGKELNVEIPVEDPCDTCKGSGAKPGTSKETCKHCSGSGQVSVEQNTPFGRIVNRQACGHCSGTGQIIKEKCTTCHGSGKVRKRKKINVKIPAGIDNGQQIRVSGKGEAGVNGGPAGDLYVVVHVRNHEFFEREGDHIICEMPLTFAQMALGDEVEVPTVHGKVKLKIPAGTQTGTEFRLKGKGAPNVRGYGQGDQYVVVRVVVPTKLTSQQKDLLREFAGQEEQDDSLFGKLKRAFKGE"]}, "location": "[5022570:5023686](+)", "id": "<unknown id>"}, {"type": "CDS", "qualifiers": {"locus_tag": ["ctg1_5027"], "transl_table": ["11"], "translation": ["VKWSEISIHTTEEAVEAVSHILHEAGASGVAIEDPAELTKEREQQYGEIYALNPDEYPAEGVLIKAYFPQTDSLHETIAGVKSSIDVLPSYDIEIGTGNITVNEVNEEDWATAWKKYYHPVQISDTFTIVPTWEEYTPSSPDEKIIELDPGMAFGTGTHPTTTMCIRALEKTVQPGDAIIDVGTGSGVLSIAASKLGASSVQAYDLDPVAVESAEMNVRLNKTDDIVSVGQNSLLEGIEGPVDLIVANLLAEIILLFPEDAARVVKSGGLFITSGIIAAKEKVISEALEQAGFTIEEVLRMEDWVAIIARNA"]}, "location": "[5023714:5024653](+)", "id": "<unknown id>"}, {"type": "CDS", "qualifiers": {"locus_tag": ["ctg1_5028"], "transl_table": ["11"], "translation": ["MQRYFVEEKHVSEAKVRIVGDDVHHIARVMRMTAGDQIYCCVNGKTAVCSIDEITSEFINTAIVEWVEASSELPVFVTIASGLPKGDKLELIFQKGTELGAAAFLPFQASRSIVKWDAKKADKKVERLRKIVKEAAEQSHRSEIPEVHAPASFKQLLTMSGEYDVCLVAYEEEAKQGEKSNFAKALTTMKPGQKLLIVFGPEGGLAEEEITALREHKFVPSSLGPRILRTETAPLYALSAASYHFELMG"]}, "location": "[5024797:5025547](+)", "id": "<unknown id>"}, {"type": "CDS", "qualifiers": {"locus_tag": ["ctg1_5029"], "transl_table": ["11"], "translation": ["MSTVAFHTLGCKVNHYETEAIWQLFKQGGYERTEYEKKADVYVINTCTVTNTGDKKSRQVIRRAVRQNPDAVICVTGCYAQTSPAEIMAIPGVDIVVGTQDREKMLGYIEEFRKERQPINAVRNIMKTRVYEELDVPYFTDRTRASLKIQEGCNNFCTFCIIPWARGLMRSRDGKEVIKQAQQLVDAGYKEIVLTGIHTGGYGEDIKDYNLAGLLRDMEAEVGGLKRLRISSIEASQISDEVIEVLDKSEVVVRHLHIPLQSGSNTVLKRMRRKYTMEFFQERLDRLKEALPGLAITSDVIVGFPGETEEEFMETYNFIKENRFSELHVFPYSKRTGTPAARMEDQVPEDVKNDRVHRLIELSNQLAKEYASAFEGEVLEIIPEEQFKDGDREGLYVGYTDNYLKIVFEGSEELIGKLVKVKITKAGYPYNEAQFVRVLEDDVKKESASA"]}, "location": "[5025553:5026906](+)", "id": "<unknown id>"}, {"type": "CDS", "qualifiers": {"locus_tag": ["ctg1_5030"], "transl_table": ["11"], "translation": ["MSKTVVRKNESLEDALRRFKRSVSKTGTLAEARKREFYEKPSVKRKKKSEAARKRKF"]}, "location": "[5027227:5027401](+)", "id": "<unknown id>"}, {"type": "CDS", "qualifiers": {"locus_tag": ["ctg1_5031"], "transl_table": ["11"], "translation": ["MSLLGRLNDDMKQAMKNKQKEKLTVIRMVKAALQNEGIKLQHTLTEEEEVTVLAREVKQYKDSLLEFKKAGREDLVNKLQSEIQILSAYLTEQLTEEELVDVIKQVISEVGATSKADMGKVMTAVMPKVKGKTDGSLVNKLVIQLLA"]}, "location": "[5027416:5027860](+)", "id": "<unknown id>"}, {"type": "CDS", "qualifiers": {"locus_tag": ["ctg1_5032"], "transl_table": ["11"], "translation": ["MKKLEQMKNWLTKQVDLPVDVLMDLPRITLVGQIHIYIENHRGLLVFSDKEVRLLLKHGQLLIKGQSFVIKTILPEELLLEGIIEQVTFLENEKKGD"]}, "location": "[5029042:5029336](+)", "id": "<unknown id>"}, {"type": "CDS", "qualifiers": {"locus_tag": ["ctg1_5033"], "transl_table": ["11"], "translation": ["MKNKWFIKWLGYVKVRIEGRGAERFVNECVRRNLLVWDVKKIADETLVFCMLLRDVKKIKPIYRKNECKLYFIGRYGFPFWNKRLIKNSGFLIGFLIFFFGVIAMSNMVWKIEITGAKPETEYILMKELDKMGIKKGKLQFQMPNVEDVQRHLTDNINAITWAGLEVRGTTYHFKIVEKNEPKKEKEQMPQNLVAKKEAIITKTFVEVGKPVVLKNDHVEKGQILVSGIYGNEESPTIVSAKGIVYGETWYTSKVDVPLKTQFQVYTGNVYNEHFLKFGGTKIKIWGFQHDKYKRSRTESVKHDVKLFGFTLPIAYEKDVVREEEEANREYTEKQALKVAKEMAEKELKKKLDEHAMIVSDKILSKEVEADQLKVTLHYTVIENIAEPQPISESDIQGD"]}, "location": "[5029483:5030683](+)", "id": "<unknown id>"}, {"type": "CDS", "qualifiers": {"locus_tag": ["ctg1_5034"], "transl_table": ["11"], "translation": ["MAEQLVEMNQQLENTNEAIALFGVNDAHLKVIERELNVSIVTRGETVHVSGAVETVTLVEKILQQLLVVIRKSISISERDVAYAIQLAQQGKVAQFEELYEEEIFKTAKGKSIRVKTMGQRRYIHAMKKNDIVFGIGPAGTGKTYLAVVMAVRALKQGYVKKIILTRPAVEAGENLGFLPGDLKEKVDPYLRPLYDALHDILGQEYTQRMMERGVIEIAPLAYMRGRTLDDSFVILDEAQNTTGAQIKMFLTRLGFSSKMVITGDPSQVDLPKGVKSGLSIAANILSGVSGLSFITLEQTDVVRHPLVQRIIEAYDKME"]}, "location": "[5030686:5031646](+)", "id": "<unknown id>"}, {"type": "CDS", "qualifiers": {"locus_tag": ["ctg1_5035"], "transl_table": ["11"], "translation": ["MSRSQEISKWFRNLQHSKKLSWISYVVLGAVLFFALMNNVKPEQLDVNMYSIAKKTIHSPIKIEDKVTTDKKKKEASTKVEDQYTYKSEYKQNKVDIVNDVFAKVDEVVQEIKAVGPDDQKKMTDAEKVDKLKKKLPADLTKELSDSNLLNLINADSSQLVLAKDAAVTAINSIMTEHIKMDELKDAKERYVSEMNSVNVDNGLKESIKALGRYAISANYFYDPILTKEKRKAEEDLVPPVYILQGQVLVREGETISSDVYNQLKLVGLLEKGNGFQPYVGLAVLIGVLLYFMHKQFELFLKRKREDRPYVLAYITILSITIVLMKIISLFQKLEYAGIAYVVPVAMGTILVKLMIGDRFVFLTSMIFSVCGSIMFNEGVTSTLNYSVGIYVLLSSLSVSIFLREKNRRTMILQAGILVSVLNVVVLAALLLLRNGNFSPLEIGTQLLMASLSGIISSVLAMGILPYLESGLGIVSSMKLMELSSPNHPLLRRILLEAPGTYHHSVMVANLSEAACEAVGANGVLARVGAYYHDVGKTVQPQFFIENQMGIENPHDKLDPVTSKDIIIAHVTDGVRMLEEYHIPQEIIDIAGQHHGTTLLKYFYYKAIKEDKEKYTEEMFRYPGSKATSKESAIVGIADSVEAAVRSMNHPTPEQINNLVQSIIKDRLQDGQFSECDLTFKELQIVGKTLCETLNGIFHSRITYPEIPEEKEKE"]}, "location": "[5031840:5033985](+)", "id": "<unknown id>"}, {"type": "CDS", "qualifiers": {"locus_tag": ["ctg1_5036"], "transl_table": ["11"], "translation": ["MSLLIDFIDETEEVKEAYMSLIREVLEKAAQMENIEDGAEVSVTFVDNERIREINRDYRDKDQPTDVISFAMEEMGEGEMEIVGAEMPRMLGDLIISIPRAKEQAEEYGHSFDRELGFLALHGFLHLLGYDHMTEEEEKEMFGRQKEILEAFGLGR"]}, "location": "[5033981:5034452](+)", "id": "<unknown id>"}, {"type": "CDS", "qualifiers": {"locus_tag": ["ctg1_5037"], "transl_table": ["11"], "translation": ["MKKGKLIDSFGYAIAGMFFCLRHERNMKIHYLAAVIVICCGFYFHITKIEWMILLIVIGSVMSLEMVNTAVEKTVDLATADIHPFAKIAKDVAAGAVLLFAIIAVIIGAIIFLPYMV"]}, "location": "[5034448:5034802](+)", "id": "<unknown id>"}, {"type": "CDS", "qualifiers": {"locus_tag": ["ctg1_5038"], "transl_table": ["11"], "translation": ["MNSKQLILEAIEARKQAYVPYSKFQVGAALLTSDGKVYRGCNVENASYGLCNCAERTALFKAVSEGDKEFVAIAVVADTKRPVPPCGACRQVMVELCKQDTKVYLSNLHGDVQETTVGELLPGAFLAEDLHE"]}, "location": "[5034901:5035300](+)", "id": "<unknown id>"}, {"type": "CDS", "qualifiers": {"locus_tag": ["ctg1_5039"], "transl_table": ["11"], "translation": ["MNRKGYKSGFVSIIGRPNVGKSTFLNRIIGQKIAIMSDKPQTTRNKIQGVYTENDSQVIFIDTPGIHKPKHKLGDFMVKMAQTTLKEVDIVLFMVNAVEGFGRGEEFIIEKLKETKQPVFLVINKIDQLHPEQLLELIDQYRKLHEFAEIVPISALDGNNVDALIGTIKKYLPEGPQYYPDNQVTDHPERFIIAELIREKVLHLTREEVPHSVAVVIDAIQKREGGAVYINATIVVERASQKGIIIGKQGKMLKEVGKRARFDIEALLGSKVFLEVWVKVQKDWRNKLSQLRDLGFREDEY"]}, "location": "[5035292:5036198](+)", "id": "<unknown id>"}, {"type": "CDS", "qualifiers": {"locus_tag": ["ctg1_5040"], "transl_table": ["11"], "translation": ["MLDFTWKFFSKTGSIETYLLLKEMEKDVNDEMDQHEEELAHLDSPIS"]}, "location": "[5036374:5036518](+)", "id": "<unknown id>"}, {"type": "CDS", "qualifiers": {"locus_tag": ["ctg1_5041"], "transl_table": ["11"], "translation": ["MFQKVEGIVIRTTDYGETNKIVTIFSRELGKISAMARGAKKPKSRLASVSQLMTHGHFLIQMGSGLGTLQQGEIISTMKEIREDIFLTAYASFIVELTDKATEDKKHNPYLFEMLYQTLHYMCEGVDSEVLSLIYQTKMLPVLGMRPYFDTCAICHQETDFVAFSVREGGFLCSRHAEQDPYRIPVGEAVHKLLRLFFHFDLHRLGNVSVKDSTKKQMRLVLNTYYDEYCGIYLKSRRFLEQLDKFQI"]}, "location": "[5036551:5037298](+)", "id": "<unknown id>"}, {"type": "CDS", "qualifiers": {"locus_tag": ["ctg1_5042"], "transl_table": ["11"], "translation": ["VIIIELNKRQEHIIQIVKDHGPITGESIAAQLGLTRATLRPDLAILTMAGYLEARPRVGYFYTGKTGGQLLSEAVKKIKVQDYQSRPVVIDKNVSVYDAICTMFLEDVGTLFVVDQMTLLVGVVSRKDLLRASLGKQDLTSLPVNIIMTRMPNIAMCRREDSLYDIAMELIERQIDAMPVVKDTKQGLEVIGRITKTNITRAFVNLVNNE"]}, "location": "[5037405:5038038](+)", "id": "<unknown id>"}, {"type": "CDS", "qualifiers": {"locus_tag": ["ctg1_5043"], "transl_table": ["11"], "translation": ["MDNKIVYVVSDSVGETADLVVRAAMGQFPFAPDIRRVPYVEDTGTLKEVISIAKSNQALICFTLVKPDMRQYLVTEAAREGVEAYDIIGPLIDQIEEITGQVPRYEPGVVRRLDEEYFKKIEAIEFAVKYDDGRDARGILKADIVLIGVSRTSKTPLSQYLAHNKRLKVANVPLVPEVDPPEELYQVAKEKCFGLKITPDKLNHIRKERLKSLGLSDGATYANINRIQEEIDHFEEVISKINCQVIDVSNKAIEETANIIVNAVQNQKMF"]}, "location": "[5038067:5038880](+)", "id": "<unknown id>"}, {"type": "CDS", "qualifiers": {"locus_tag": ["ctg1_5044"], "transl_table": ["11"], "translation": ["MGNRIPEEVVEQIRTSSDIVEVIGEYVQLRKQGRNYFGLCPFHGENSPSFSVSSDKQIFHCFGCGEGGNVFSFLMKMEGLAFTEAVQKLGERNGIAVAEYTSGQGQQEDISDDTVIMQQAHELLKKYYHHLLVNTEEGNEALSYLLNRGITKEMIEKFEIGYASPAWDAATKILQKRGLSLSSMEQAGLLIRSEKDGSHYDRFRGRVMFPIYTLQGKVIAFSGRALGDDTPKYLNSPETPIFHKSKLLYNFHQARPFIRKRGQVVLFEGYADVLAAVKSGVEEAVATMGTALTEEQAKLLRRNVETVVLCYDGDKAGREATMKAGQLLLKVGCQVKVTSLPDKLDPDEYVQQYGTTAFENLVKSSVSFVGFKINYLRLGKNLQDESGKEEYVKSVLKELSLLQDAMQAESYLKSLSQEFSYSMETLLNQLHQYRKEQKVQQKQIKQVAKPSQVVQTKPKLTGFERAEREIIYHMLQSAEVAVRMESHIEDFHTEEHKGILYELYAYYEKGNEPSVGTFLSWLSDEKLKNIITDISTDEFINPEYTEEVLQGHLETLRRHQEKLEKMEIIFKVKQMEKTDPVEAAKYYVAYLQNQKARK"]}, "location": "[5039740:5041537](+)", "id": "<unknown id>"}, {"type": "CDS", "qualifiers": {"locus_tag": ["ctg1_5045"], "transl_table": ["11"], "translation": ["MADKPARSKQIETEMTLEQVKEQLTELGKKRGVLTYEEIAERMNGFEIESDQMDEYYEYLGEQGIDLVGDNDNEEGPNNRQITKTEEEFDLNDLSVPPGVKINDPVRMYLKEIGRVDLLSAEEEIRLATRIEEGDEEAKRRLAEANLRLVVSIAKRYVGRGMLFLDLIQEGNMGLIKAVEKFDYRKGFKFSTYATWWIRQAITRAIADQARTIRIPVHMVETINKLIRVQRQLLQDLGREPSPEEIGEEMDLAPEKVREILKIAQEPVSLETPIGEEDDSHLGDFIEDQEATSPADHAAYELLKEQLEDVLDTLTDREENVLRLRFGLDDGRTRTLEEVGKVFGVTRERIRQIEAKALRKLRHPSRSKRLKDFLE"]}, "location": "[5041596:5042724](+)", "id": "<unknown id>"}, {"type": "CDS", "qualifiers": {"locus_tag": ["ctg1_5046"], "transl_table": ["11"], "translation": ["MKRNPLIPFALIAALGIIVMFVFSFQGLNKSKELADAKNGGKPAQTASKPEDIVKQSCTSCHGDQLQGAVGPNLQKIGGKLSKDEIKEILSKGKGNMPANIVPADQATKVADWLSKKK"]}, "location": "[5043110:5043467](+)", "id": "<unknown id>"}, {"type": "CDS", "qualifiers": {"locus_tag": ["ctg1_5047"], "transl_table": ["11"], "translation": ["MNEVKLSKRLEEVVREIPVGSTVADIGSDHAYLPCYTIINNIATKAVAGEVVDGPFRSAQATVAESGLQDKVDVRKGNGLAVIAPGEVDVITVAGMGGALIRDILESGKEKLEGVTRLILQPNIAAHHIREWFVENGWELIHEKIVKEDGKIYEILVGERGNVEAPYSENKQAGLFMGPFLIKEKNEAFGEKWEGELKNFQNILKQLERAANSEETKAKRAEVEAKMKMIGEILS"]}, "location": "[5043632:5044340](+)", "id": "<unknown id>"}, {"type": "CDS", "qualifiers": {"locus_tag": ["ctg1_5048"], "transl_table": ["11"], "translation": ["MSKIPNGHEIISLFESMYPKHLAMEGDKIGLQIGALNKSVQHVLIALDVTKEVVEEAIQLGANVIIAHHPLIFNPLKAIHTDKAYGRIIETCIKNDIAIYAAHTNVDVAKGGVNDLLAEALGLQNTEVLAPTYAEEMKKVVVFVPVTHAEEVRKALGDAGAGHIGNYSHCTFSSEGTGTFVPQEGTNPYVGETGQLERVEEVRIETIIPVSLQRKVIKAMVTAHPYEEVAYDVYPLDNKGETLGLGKIGYLKEEMTLGQFAEHVKQSLDVKGARVVGKLDDKVRKVAVLGGDGNKYINQAKFKGADVYVTGDMYYHVAHDAMMLGLNIVDPGHNVEKVMKQGVQKQLQEKVDAKKLNVHIHASQLHTDPFTFV"]}, "location": "[5044336:5045458](+)", "id": "<unknown id>"}, {"type": "CDS", "qualifiers": {"locus_tag": ["ctg1_5049"], "transl_table": ["11"], "translation": ["MKIVKISPRGYCYGVVDAMVIARNAALDKSLPRPIYILGMIVHNKHVTDAFEEDGIITLDGPSRLEILDKIDSGTVIFTAHGVSPEVKQRAKEKGLTTIDATCPDVTKTHDLIEAKKAEGYHVIYIGKKNHPEPEGAVGIAPDIVHLIERADDLKTLEIPTDKILVTNQTTMSQWDVQHLMEDIQKKFPTAEFHKEICLATQVRQEAVAKQADVADLTIVVGDPKSNNSNRLAQVSQEIAGTKAYRVADVSEIQLEWLQGVENVAVTAGASTPTPITKEVIAFLDQYDPMNPATWERVRKVPLQKILPRVKVKKEQ"]}, "location": "[5045498:5046449](-)", "id": "<unknown id>"}, {"type": "CDS", "qualifiers": {"locus_tag": ["ctg1_5050"], "transl_table": ["11"], "translation": ["MFPKSPTRQMYPNQGQQPYTPYPIPQLPPMAQKKKGFLAKLFKKHDPTEPFMQMVPPYRQMEGPPMMHQQPPPQQYQQQYQQQYPQQHPQYQPYMQQHPEQMIPPQMYESNETRGGAATTTAASSGIGSFFSNLISNPTNMINNIEKVSQVVQSVGPVVEQYGPIMRSLPSIVKILTSGKSTEENQTENVTEPVEVKSPPPTPQKKKRKRKKIVIEPVIEKELPKEPVQQTATKPKLYV"]}, "location": "[5046538:5047258](-)", "id": "<unknown id>"}, {"type": "CDS", "qualifiers": {"locus_tag": ["ctg1_5051"], "transl_table": ["11"], "translation": ["MTQKTFTQYDFKPFLIDAVRELRFTEPTGIQQKIFPVVKKGVSVIGQSQTGSGKTHAYLLPTLNRINASREEVQLVITAPTRELAQQIYEEIVKLTKFCAEDQMITARCLIGGTDKQRSIEKLKKQPHIVVGTPGRIKDLVEEQALFVHKANTIIVDEADLMLDMGFIHDVDKIAARMPKNLQMLVFSATIPQKLKPFLKKYMENPEHIHINPKQVAAGNIEHYLVPSKHRNKIDLVNKMLLQFKPYLAVVFTNTKKMADQVADGLMERGLKVGRIHGDLSPRDRKKMMKQIRDLEFQYIVATDLAARGIDIEGISHVINYELPSDLDFFVHRVGRTARAGHSGIAVTIYDPANEEALDSLEKQRHIEFKHVDLRGDEWADLGERRRRKSRKKPNDELDVMATKVIKKPKKVKPNYKRKLATERDKVKRKYSNKKR"]}, "location": "[5047439:5048750](+)", "id": "<unknown id>"}, {"type": "CDS", "qualifiers": {"locus_tag": ["ctg1_5052"], "transl_table": ["11"], "translation": ["MLKIGSHVSMSGKKMLLAASEEAVSYGATTFMIYTGAPQNTRRKPIEELNIEAGRKHMELNGIEEIIVHAPYIINVGNTTKPETFQLGVDFLRMEIERTSALGVAKQIVLHPGAHVGAGADAGIQQIIKGLNEVLTPEQTVNIALETMAGKGTECGRSFEEIAKIIDGVKYNEKLSVCFDTCHTHDAGYDIVNDFDGVLNEFDKIVGIDRLQVLHINDSKNVRGAGKDRHENIGFGHIGYKALHHVVHHPQLMHVPKILETPYVGEDKKDKKPPYKLEIEMLKNGNFDEGILEKIKAQ"]}, "location": "[5048918:5049815](+)", "id": "<unknown id>"}, {"type": "CDS", "qualifiers": {"locus_tag": ["ctg1_5053"], "transl_table": ["11"], "translation": ["MNLIKQIVNKKLNHISTKELLKYSKEYEVSITTAQADQIVLLMKGKNINIYDNNERLELLKQIARVTSPATAQQVNTLFQQLLK"]}, "location": "[5049833:5050088](-)", "id": "<unknown id>"}, {"type": "CDS", "qualifiers": {"locus_tag": ["ctg1_5054"], "transl_table": ["11"], "translation": ["MEQKQHRKESVIHLIYRLVMIIFGAACAAVAIELFLMPNKIIDGGIIGISLILDYLTPNIWWLSFSTLVVVLNIPFMYSGYKQIGKTFMLSSTFGIVALAFIESTLHAVPPFTTEPILATVFGGLILGLGVGLVIRHGGSLDGTEIMGILLTKKLPFSVGEFVMFVNLFIFAWAAFVFGVEQAMYSVMTYYIAFKTIDTVIQGLDETKAVLIVSDQYEEVSNAILHRLGRGTTKLVAKGGYTDKEKEVIYAVVTRLEVTKLKSIVHEIDENAFVTIMNTQETNGGKFKSAIH"]}, "location": "[5050237:5051116](+)", "id": "<unknown id>"}, {"type": "CDS", "qualifiers": {"locus_tag": ["ctg1_5055"], "transl_table": ["11"], "translation": ["MNNILEIEGLTFRYEDRNVLENINLQVPKGAFLGLVGPNGSGKSTLLKCLLGVLKPKEGSIRVFGVDSKKFKEWNKVGYVSQKANSFNSGFPATVSEVVSMGLVSKKGLFRFFTKEDKKKVEKAIADVGMSEFQGRNIGELSGGQQQRVFIARALVSDPELLILDEPTVGIDVKNVESFYEILEDLNKRLGITLILVTHDMGAVTEKVTHVACLNQHLHFHGNVEKFRELEDAEMSVLYGHHVHRLEHEHEHHGRI"]}, "location": "[5051295:5052066](+)", "id": "<unknown id>"}, {"type": "CDS", "qualifiers": {"locus_tag": ["ctg1_5056"], "transl_table": ["11"], "translation": ["MIQDFLQYDFLRNSLYAGILIGLVAPLIGVFVVIRRLSLIADALSHVTLSGIAASLLLEKTIFTGGFLNPLYMGMIFSIGGALLIEKLRTVYKHYQELAIPIILSAGMGVGVIFISLANGFNTDLFSYLFGSVSAVTSTDLIIIGIVAIVVVATIILLYKELFLLSFDEEYAVSTGLRAKWIHFIFIILVALVIAVSMRVVGVLLVSSLMTLPVAASIRIAKGFKQTIFFSILFGEIAVIGGMFASYQLDLAPGGTIVMIAVLILIGAILWKKKKTA"]}, "location": "[5052065:5052899](+)", "id": "<unknown id>"}, {"type": "CDS", "qualifiers": {"locus_tag": ["ctg1_5057"], "transl_table": ["11"], "translation": ["MNLTEALRLMKEKGYKHTGKREEMLRLFAAHNRYLTAKDVLEHMKDDYPGLSFDTIYRNLTVFAEIGVLEQTELNGEKHFRFTCSIMEHHHHFICLDCGGTKEITSCPMDFMNKDFTGYEVTGHKFEIYGRCPKCAK"]}, "location": "[5052912:5053326](+)", "id": "<unknown id>"}, {"type": "CDS", "qualifiers": {"locus_tag": ["ctg1_5058"], "transl_table": ["11"], "translation": ["VNEMTHRTKTRPVKVGNLTIGGNNELIIQSMTTTKTHDVEATVAEIKRLEEAGCQVVRVAVPDERAADAIADIKKQINIPLVADIHFDYRLALKAIEGGIDKVRINPGNIGRRHKVEAVVNAAKERGIPIRIGVNAGSLERHILEKYGYPTADGMVESALHHIKILEDLDFHDIIVSMKASDVNLAIEAYEKAARAFDYPLHLGITESGTLFAGTVKSAAGLGAILSKGIGNTLRISLSADPVEEVKVARELLKSFGLASNAATLISCPTCGRIEIDLISIANEVEEYISTLQVPIKVAVLGCAVNGPGEAREADIGIAGARGEGLLFRKGQVVRKVPEETMVEELKKEIDVIAAEMAAEREKEKETQEQ"]}, "location": "[5053405:5054518](-)", "id": "<unknown id>"}, {"type": "CDS", "qualifiers": {"locus_tag": ["ctg1_5059"], "transl_table": ["11"], "translation": ["MKRLGIFLFVLVLGYVFYYDIKIGTLPMLSSYKKTTAAQTIKKENADNQQNKENKTEKETDTSYKTIEVKTGETVLSITEQINKKKIPSIEKVIDDFKLLNKSTSATKIQIGKSYKFPLYQ"]}, "location": "[5054673:5055039](-)", "id": "<unknown id>"}, {"type": "CDS", "qualifiers": {"locus_tag": ["ctg1_5060"], "transl_table": ["11"], "translation": ["MSIFTQFVKSIYSPKDMALFRFQKIGKTILYIMLLCLITTIPRTFLYGSFIQDGVGMVNQVIDKDLPDFKIENGELKADIDQPIEKEEGNALFVFDPNSTDLEKYQNKTGLFVLKDKVVSMGNGQTQTYSYNDLLGASLEKKDLQEFISLFDNIYPILLFVIGFLVYLFQLFITFVGVTLLAFIGSAMSGQRKLSYKQVWTLTAYSYTIPTIFFMIMDLFKIVVPGATFIYIAVVLIVLYLTIKEVPQPKEK"]}, "location": "[5055104:5055863](-)", "id": "<unknown id>"}, {"type": "CDS", "qualifiers": {"locus_tag": ["ctg1_5061"], "transl_table": ["11"], "translation": ["MAKHELPNLPYAYDALEPHFDKETMNIHHTKHHNTYITNLNAALEGHAELADKSVEELVANLNEVPEAIRTAVRNNGGGHANHTFFWTILSPNGGGQPVGELATAIEAKFGSFDAFKEEFAKAGATRFGSGWAWLVVNNGELEVTSTPNQDSPLTEGKTPVIGLDVWEHAYYLNYQNRRPDYIGAFWNVVDWNAAEKRYQQAK"]}, "location": "[5056400:5057012](+)", "id": "<unknown id>"}, {"type": "CDS", "qualifiers": {"locus_tag": ["ctg1_5062"], "transl_table": ["11"], "translation": ["MKWKHIIGDVEVNRDLVLLLLIGGLYTLAISLSNTFVNIYLWKQTQNYVNLGLYNLASVVLQPLTFLVGGKLAKRIDRSILLRIGVGTLAIFFIVVLVAGKSASQYILLMGALLGVGYGFYWLAFNLLTFEITEPETRDFFNGFLGLLTSFSGMIGPIAAGYTISRMEKWSGYTVIFFLSLVLFAIAVVLSFFLSKRECEGRYEIVQVLKERRVDKNWGKITRAHFFQGLREGTFIFVISVYVYLATNSEFALGKYSLVNSAVSFVCYYLVARMLKKEWRKKAILLGGIILYAVVFLVIFNVTYTKLLIYAACIAVAYPILLVPYGSMTYDVIGRAKNAREWRVEYVVVRELWLNAGRICSILSFLCAVLFFPPEKSLPYLLCILGAGHFLIYFAVKNVKYDGENADKTSVVTQGTTQNQTEPEG"]}, "location": "[5057128:5058406](+)", "id": "<unknown id>"}, {"type": "CDS", "qualifiers": {"locus_tag": ["ctg1_5063"], "transl_table": ["11"], "translation": ["LVIYKDEQRGTYYFVTRVRQLDGTLKQVKRRGFKTKKEAREAEAKMLVEKVTTSSLTFSQVADSYFDWYSQRRKQSSIVTIRNVIYNHLITEFGKLKIEQITPKHIMNYQNKIINQYSAKHLKKIHAVLSAIFNFSIKFHGLTTNPARITGNFEKESNKRMNFWEFEEFKQFIAVVDELLYKAFFSTLYYSGARKGELLALTWSDINFEEKTIDINKTEFERKVTKPKTKASNRIIMLPTHCIDLLKELHCEKSKEFPVKNDYVVFGEFRSSIAVSTLSRNYQKYLKMSDVKKILIHEFRHSHASYLINKGVSPLVVAQRLGHSNVSTTLNTYSHLYPSKQAEVVAFMENDLV"]}, "location": "[5058467:5059529](-)", "id": "<unknown id>"}, {"type": "CDS", "qualifiers": {"locus_tag": ["ctg1_5064"], "transl_table": ["11"], "translation": ["MFGEGGSKFVKELKEKTRKNSKKHLQKEFKHNLMKELMKKIKQDMDDKGFKIRPLAKKVGVDRSVITDGIVTGKTAEMKLDAFMKIMDVVYENLEERQEVIRSFIKLSQNDLNIRKSLVYCQGTGEYELMDFIIKENQANEEVRKYLRVYEIFNKRNKNEKKGQPLLDEMKQQTFSTDAECQIMLNTLYAFTMNDIFNIRAMHPYTDNVEQYLLEVTDKFINSWLTMYFDERMAYIHMFDDKLELCRQKCNKILTSEILIPLIRATSMCCLGESYMFEDQLLSEKWILNSINYLDKHGVSRESRKYKAFNTTLNYLYIEFGFNLDKINFDYIDVSELGYYIGLYEDKEKGLEMIYNLVKERGGSPFTDYYIARINEDLEGLEKALMRFERVANYHYAKAVRRTIELLKKKQGEVERV"]}, "location": "[5060869:5062123](+)", "id": "<unknown id>"}, {"type": "CDS", "qualifiers": {"locus_tag": ["ctg1_5065"], "transl_table": ["11"], "translation": ["MRKIGILLLGVVGALALALNTGVAEKEHVASKQLNNEYVQYMNSEPGGL"]}, "location": "[5062119:5062269](+)", "id": "<unknown id>"}, {"type": "CDS", "qualifiers": {"locus_tag": ["ctg1_5066"], "transl_table": ["11"], "translation": ["MLETVGVVEQTKCMIGKLLESKKVSCDVEYVINELYKTGIYTKKEFDEITNILQQKKD"]}, "location": "[5062404:5062581](+)", "id": "<unknown id>"}, {"type": "CDS", "qualifiers": {"locus_tag": ["ctg1_5067"], "transl_table": ["11"], "translation": ["MDIGGNLKFLRKRYGWTTEHVANQLEVSISTYNGYEINYRKPNPEMLCKLADVFNSTTDFILGRIDNPDGSKDNLQDILENGTLNYGGRELTIEETEKVRDFFNIAIKRMLS"]}, "location": "[5062604:5062943](-)", "id": "<unknown id>"}, {"type": "CDS", "qualifiers": {"locus_tag": ["ctg1_5068"], "transl_table": ["11"], "translation": ["MKRDWLVKIRKQHELTQADIAEALNISPTHYADIESGRRTPGASLAMKIATFLEFPVEWLLLPSYLHNAEKWVLKLAMQMDFPSEEIFLNAFPRIAEKIKSCKKTS"]}, "location": "[5063121:5063442](+)", "id": "<unknown id>"}, {"type": "CDS", "qualifiers": {"locus_tag": ["ctg1_5069"], "transl_table": ["11"], "translation": ["MKNGKKPSKREKVRIASYKLNPENWLIFKKTDGQLHLLHRNTFATRVIPNL"]}, "location": "[5063461:5063617](+)", "id": "<unknown id>"}, {"type": "CDS", "qualifiers": {"locus_tag": ["ctg1_5070"], "transl_table": ["11"], "translation": ["MNIQEYGDREKKLVRLIGTSKLWNFNQFVLDLVEIHGVEKTQEIVSELGRHAVDTAKLHEETIAK"]}, "location": "[5063637:5063835](+)", "id": "<unknown id>"}, {"type": "CDS", "qualifiers": {"locus_tag": ["ctg1_5071"], "transl_table": ["11"], "translation": ["MYKNLFIARKEKRMTQEAAGKLVNMCKQTYYLKENCKRDFTLKEAQKLAKYFKTTVDELFEK"]}, "location": "[5063846:5064035](+)", "id": "<unknown id>"}, {"type": "CDS", "qualifiers": {"locus_tag": ["ctg1_5072"], "transl_table": ["11"], "translation": ["MKPEELFEEKQHLVFAAIKQQFGSYHMAKRIAENNNMEFDDLVQVGNMYLWERCVKHNPERIGTFSAYVMRGLRWYLSNEIHLKGTLFKVSRYVSVDERNQIETRSIDLHRDGEVINDFFAVSDIDVEEEVTTLLEFEEVTGVLNGKEKAIILHIGEGYTAEEIAVRLGMGKSTVHQKKNAAFLKINPDYQPVKRSFFLGKLPYKRNRQLGLTV"]}, "location": "[5064055:5064700](+)", "id": "<unknown id>"}, {"type": "CDS", "qualifiers": {"locus_tag": ["ctg1_5073"], "transl_table": ["11"], "translation": ["MQLFPHQDRALNDTYKHSRVAYYLDMGLGKTFVGSEKMWELNTPYNLLICQKSKIDDWKEHFEQHYDYKVIVFDKQQLEHIPPESVLIINYDKVWRRDELKKLKDFTIMLDESSMIKNEKSNRSKFILGLNAENVILLSGTPTGGKYEELWSQLHLLGWNISKKLFLKQFVVQEWDDKNQQMKITGYKNVERLKAKLKKHGAVFMKTEEVFDLPNTNEIPVKIPVTKMYNEFKKHHIIEIGEELLIGDTPAAKKLYLRQLAGSYNEHKLQYIKDLIESTNDRIIIFYNFKKEYMALVDLIERPIATINGDIKDLSAYEKHDNSVTLIQYQAGAMGLNLQKANKIVYFTLTDKSELFEQSKKRTHRIGQKRPCFYYYLLTDGSIEWRMLDVLKERRDYTDALFEKEEDVNAQ"]}, "location": "[5064747:5065983](+)", "id": "<unknown id>"}, {"type": "CDS", "qualifiers": {"locus_tag": ["ctg1_5074"], "transl_table": ["11"], "translation": ["MPNEVQAFENKHLAIMTAIAIHTQQEKALAEKSKEMKAELEKAMDEHGIKSIDNDLIKITRVDESKTTSIDTKKLKDKEPKLYGELLEDYPKTSVRKAHVKFVVK"]}, "location": "[5065972:5066290](+)", "id": "<unknown id>"}, {"type": "CDS", "qualifiers": {"locus_tag": ["ctg1_5075"], "transl_table": ["11"], "translation": ["MKESQFQAKVIKYLKEKGVWHVKYWAGSQYTKEGIPDILACIGGMFHGIELKTDVGTPSKLQLYNIRKIKDSGGQAYILRPKDFEAWKERWF"]}, "location": "[5066290:5066569](+)", "id": "<unknown id>"}, {"type": "CDS", "qualifiers": {"locus_tag": ["ctg1_5076"], "transl_table": ["11"], "translation": ["MTQYSYSRVSLYEDCPYHFDIRYNKRLTEIQDLTNAANPLIIGHALHTGIENDVETALNEYYNAFPVMNDAIVEEAMKLEILIPKVQNFLEEAFGEFEFIHEYKIDKPNYVGFVDLILKAPDGTCMVIDFKYSNHVKNYMNSGQLHIYKDYLEQDGFDIKKLAYLFVPKTSIKQKKDEDLHTFRKRLVQTVEESQVEFVPIEFDEMKTVYFLNSIKTIEKANSFSKRNASGNCFACNPRFRPNYLEAIENEKGEIEMVLPKNERRERKIDTKPDFWLYADSYTGKSTFVDQVENVLFLNTDGNTDNTTAPVIPIVDEVTKKGRVTSRKLAWDLFLDVVAELEAAENDYEAVAIDLVEDLYEHCRVYVFDKNSWEHESDGSYGKGWSLVTTEFNNAMKRLKALGYQIIYISKEKVEEYTLKGGAKRTTFKPNINDKVANFLSGTVDLTLRAYVDSDDKRFLQLTKKQNVFGGGRYDFQVDTIPLDMEAFIEELTAAQEEKTKEKKPKRTGRKQKEGTSEENVATKTMYFQHEGSDDFIVVKKGESLDFLETDIFDERTKKEYEQWLAENEDKSADDEPEEKSKRSRRSRKEEPDAPVEEEKPKRERRQRKAVEDDTPPGEADGPTEEEASKRTRRSRSNK"]}, "location": "[5066568:5068488](+)", "id": "<unknown id>"}, {"type": "CDS", "qualifiers": {"locus_tag": ["ctg1_5077"], "transl_table": ["11"], "translation": ["MAVKELNTKEQHYADTREEAEGIVTEAKDNAYLTSFKISEKHNKYGTYFLVDLAFSYNTPREIMEDAEASPKGDEESGEKHEGVEYSVNPDGTVSVNDDEEGEDE"]}, "location": "[5068511:5068829](+)", "id": "<unknown id>"}, {"type": "CDS", "qualifiers": {"locus_tag": ["ctg1_5078"], "transl_table": ["11"], "translation": ["MAEKKFNWSKFDKKVDLEALAADVQEVEENGGGGDFEKVPDGQYEVAVEKMELTESKKGDPMLMIWFNIVDGEFEGQKIFYYKVMQPQNDKAWGYQVHQNNEMLRKLWDCKEEDVKFTSFGEYADLILDIHEDIDGKFEYLLEKETDKKGYDQFKIVEVFEVE"]}, "location": "[5068828:5069320](+)", "id": "<unknown id>"}, {"type": "CDS", "qualifiers": {"locus_tag": ["ctg1_5079"], "transl_table": ["11"], "translation": ["MLFYDFEVFPHDWLVVITNTDDQSEEIFVNNEQALIDFYNEHKNDIWVGYNSRHYDQYILKAIICGFTPQEMNHWIIVKRELGWKFYKDFWKIQLFNFDVMTNKFRSLKQLEGFQGHDIRETSVSFHTQRELTEQEIEEVIKYCRHDVHETMHIFIETITEFESQVELLKMFHLPLKHISKTKAQLSAFILDAKQPTVPRDDEFDFTFPATLKINKYTEVLGFYKENKDYNKVLELNIAGVPHLFAWGGLHGARSNYAGTGHFLNIDVESYYPALMIEYGYLSRNVKNPGKFRSIRDTRIKYKAVKDKRQAPLKIVINGTYGAMKDKYNGLYDPLMANNVCIGGMTLLLDLIEKLEPHCEIIQSNTDGVLVKLQHYNDYDVIDDICYAWEHRTKMKLEFEEFVKVIQKDVNNYILVDAEGKYKSKGAYVKKLNPLDYDLPIVNEAVVNYFVKGIDPEKTIFNCTELVKFQKIVKISSKYDYARYGTRRMNEKVFRVFASVDLNDKELRKVKDGTAEKIAYVPERCFIVNDEISDMKIPGKLDYWWYWELANKRIDDFLGEDK"]}, "location": "[5069383:5071072](+)", "id": "<unknown id>"}, {"type": "CDS", "qualifiers": {"locus_tag": ["ctg1_5080"], "transl_table": ["11"], "translation": ["MEKWPEERIAAYKDYVRNYEKDMLDYENRITEHQKGLRSMIEAVCSVREKRRETLTELYKQGWLLDDDRWVEVNKNKRAASKS"]}, "location": "[5071073:5071325](+)", "id": "<unknown id>"}, {"type": "CDS", "qualifiers": {"locus_tag": ["ctg1_5081"], "transl_table": ["11"], "translation": ["LVISLYKGYLKGNGKHAASKFKDGTKLLSYHTARKHDSFVGILDDDYIMVDIDDIDEAEMLLDIIEDKNIRCSVLETTNGMHFYFKGYDITANKIKWFSNIGLLCDYKLGIKNTADPLKINGETRRWLRKTNEHDPLPTWLYPYNKKNPNLTKMTEGDGRNDKLFTYILKLQSQGMAKNDIKETISIINNYILEEPVEQNELNIILRDEAFMKESFYIKGAFQHEKFGDFLINEHHICKITNILHIYKDGVYSDKQEDIEEAMIKHIPALKRMQRQETLAYLQLKAKHKNFASTKYVVVKNGVFNLETWQLEDFTPEIITRNKIPVAYIPDAYYKVTDKTLNKIAVNDKTIRSILEEILGYILFRRNEFAATFILTGNGSNGKSSYLKIIRQLVGEENASSLDLNELDQRFKTAELFGKLANIGDDIGKGYIKESSVFKKLSTGETLNVERKGKDPFDFTNYAKLIFSANEMPRINDFTDGLGRRLQIVPFKAKFTPEGEDYDPFITDKLLSDESMQYILILALKSLKRLLEEKKFTKSKAVEEELVKYQEENNPIISFVNNENIELERSVVGDVYLQYKVYCVENGFQSVSNINFSKQISQLFGYKSHVQKVDGKNKRIFINNE"]}, "location": "[5071520:5073398](+)", "id": "<unknown id>"}, {"type": "CDS", "qualifiers": {"locus_tag": ["ctg1_5082"], "transl_table": ["11"], "translation": ["LFNWLKVYQELEGEIEYIEFNLQRSQRELKRWRGGDLSKYKLAPDSDGTKVEDHIERIEYELAHKMNDLHDLKKLIRTFKGLEHKIMYGKYVEGKTLEYLAIEFGYSRSYIYQKHAEIMRRIKFAEKLTLF"]}, "location": "[5073843:5074239](+)", "id": "<unknown id>"}, {"type": "CDS", "qualifiers": {"locus_tag": ["ctg1_5083"], "transl_table": ["11"], "translation": ["MMYTSVLKRDLSYSDALNTLMVGKEGIRANTLYQRDMLANDWMI"]}, "location": "[5074997:5075132](+)", "id": "<unknown id>"}, {"type": "CDS", "qualifiers": {"locus_tag": ["ctg1_5084"], "transl_table": ["11"], "translation": ["MKPSKAKGDGSMIFGYARVSTKKQSLDMQLDELKRFGCEEIVTEKESGAKKDRVELQSLLGKLRKGGTLVVYKLDRLGRTMHQLVNLLQEFNEKGIHFVSIKDGIDTSTTMGRFLFHIFGAMAEMEREVINERVISGVAAAKARGREGGRKKAHTPQQIEGMLKMIEQGESKISVCEMFNVSRATLYRYIRENENNKTNLK"]}, "location": "[5075257:5075863](+)", "id": "<unknown id>"}, {"type": "CDS", "qualifiers": {"locus_tag": ["ctg1_5085"], "transl_table": ["11"], "translation": ["MTKIKRWLTKEGLLKMEGWARDGLIDEQIAYNMGVTRVTLHNWRKKHPIMDQAVRRGKEVVDREVENALLKRALGYTYEEVTVEKQQVSEDDDFQDVETKRVKRQVAPDTTAVIFWLKNRKPDAWRDRREIDHSGEMKQTIVQKADLSKYTSEELKQLESLLKKSSDS"]}, "location": "[5075904:5076411](+)", "id": "<unknown id>"}, {"type": "CDS", "qualifiers": {"locus_tag": ["ctg1_5086"], "transl_table": ["11"], "translation": ["LKASLKNLPTVDEIQREIARRDYYEYVCYVHEGRYKKAPHSEFVGGVIQEAIDKKKQMNAGEIPTTNQYIAINMPPRHSKSMTITETLPSYYLGNFPEERVIEISYSDTFARRFGKKNKEKVKQYGPDLFDIQISKESSAHDEWLLDNEIGGMISRGVLSGITGMGADLMIIDDPIKNREEADSETHRGKIWDEWIDSFSTRLHPGAIVILILTRWHEDDLQGRLLSKEYGEPLPWQVYNLPLEAEEDDVIGRAVGEPLWPERYGLEFIQERKRYPSSFNSLYQGRPTAAEGNLLKRKWWQYYDTLPKMVHIIMSIDATFKDEADSDFVCIQVWGKNGADMYLIDNLKARMNFPTTLQAIRNMVRKYPKAHAKLVEDKANGPAIISMLKNEIGGMIPVNPQGGKVARVNAVSPYIESGNVYLPRYAPWTQDFVEECASFPQGKNDDQVDAMSQALNRFIYYHAKEKFIPKEPVTLEEKVHRHIIRLSRGRRKGGQLQ"]}, "location": "[5076376:5077870](+)", "id": "<unknown id>"}, {"type": "CDS", "qualifiers": {"locus_tag": ["ctg1_5087"], "transl_table": ["11"], "translation": ["MTYVVFFILVAVIVFLGVFAYEMERVHQGERDVWKQERKELYDRIQAPSFAEYKQGEVKMVKAQKEEKPVPTYHLE"]}, "location": "[5077866:5078097](+)", "id": "<unknown id>"}, {"type": "CDS", "qualifiers": {"locus_tag": ["ctg1_5088"], "transl_table": ["11"], "translation": ["MARVFHLTLGSIEKFAVADDYEEMYEKRAEVDPTFAYTPVEIKELCVEGYEIKAEKKVSKSRVKKS"]}, "location": "[5078110:5078311](+)", "id": "<unknown id>"}, {"type": "CDS", "qualifiers": {"locus_tag": ["ctg1_5089"], "transl_table": ["11"], "translation": ["LFGLNKPKEQKQEQKRPDDWVSLVEERITQAEDWEEKRQMMAQVNYYRGNQWLVWNPTSKKMITAPLENGEQRITVNQIRPRMMVKLAKQIKNRVKFDVVPDSNDETRIEIAKAASKFLKYWWEQTGMDRKTRDIFLNNGVKGWCAAKVYFDAEAGQDITPGEGEIGFAEDMQKLYTGEIRCRICDPLTVYIDPAAEMDEEIRWIVERKPRDIDYIQERYGKDVAADENVGFAAAFDVTPQNGFNSTSKKRPNMAMVDEMWVKPCGKHPNGLKVTIAGGQLLDIDENAGDIPFFIFGDIPIPGSVKAEAFIKDMLPIQREINIMRSMFATHARKMGNSMWLVPMGSSVDEDEITNEEGGIVHYTPIEGARPERVGAPDIPSFYDRILNNHDADIDDLSGAREISQGRLPSGLDTYSGLSLMVEQENEKLAVSSQNYEHGMKRLLQRVLMLMKKHYTEERMARILGPDNDIELISFTGSDLSGGEDINIIQGSSLPEMKSAQQDRIMTMWDKGAIVKKDGSPDTQGFLKLMGMGDSNELFEMQQLDENKAKMENKQFEQIGQQPESLQALQQYSIQQQQFEEQAQAMQAQGVDPMQAGMQPPQLQLTTPQVRDFYDHEVHIYIHNAFRKSSLYDELPPEVQQLVDDHVQQHMEALNAPMEADRRQQMEQEQHMQEEQKAMKEQDLQLQHRKLDIEEKKVEKEVQKGER"]}, "location": "[5078369:5080493](+)", "id": "<unknown id>"}, {"type": "CDS", "qualifiers": {"locus_tag": ["ctg1_5090"], "transl_table": ["11"], "translation": ["MNFGKAFEEVKKGKGMRLPHWSNDVVIRAQFPDEHSKMTAPYLYVKSRFGRVPWKETNIELFAENWEVVE"]}, "location": "[5080493:5080706](+)", "id": "<unknown id>"}, {"type": "CDS", "qualifiers": {"locus_tag": ["ctg1_5091"], "transl_table": ["11"], "translation": ["MTFGQALEALKQGKTVARKGWNDEGMWLRLVKQGEFDISFEVVGGNKCKGLLPWIGMKTADDTFVPWLASQTDMLAEDWEVVE"]}, "location": "[5080705:5080957](+)", "id": "<unknown id>"}, {"type": "CDS", "qualifiers": {"locus_tag": ["ctg1_5092"], "transl_table": ["11"], "translation": ["MNFGQAIEAVRAGEKVSRKGWNGKNMFVVYQKGYPDGIPCNKQTAEALGINEGDLFKVRPYLQLRCADGTHAMWSPSTSDALAEDWVVL"]}, "location": "[5080956:5081226](+)", "id": "<unknown id>"}, {"type": "CDS", "qualifiers": {"locus_tag": ["ctg1_5093"], "transl_table": ["11"], "translation": ["MLKPFRLRLGNFQFFNGLEGGGEVVTETVPPSDLGGELTPPQGTGEITEPTGQIETTPGQQLEGGENPEGQPPEGMEQSQAFAKRLQERTQAALMEERQRWEQEVSERYGNYDTYDRAMNFFMKQAGYNDLDSMMQAIEQQDLLQRAEKFGVTPEIQQKLESLEAKAQRAEELEYQREQHQLSQRFTQALGQFAQEKGADAAALEQFMVEQNVPNFEVAYNAMRAQQLEEQLTSAKETAIQEYLQSKKAPKVEGPGVTGLVSDEPTTDFKVARERALQRLRSANQQI"]}, "location": "[5081309:5082173](+)", "id": "<unknown id>"}, {"type": "CDS", "qualifiers": {"locus_tag": ["ctg1_5094"], "transl_table": ["11"], "translation": ["MGATLTTLADVLKIDYLPGIKEQINNANYIVSQLEKKVEKINGDGSNFLIPHHFGRNTGVGAVAENGNLPTAGQQAYKSSTGTARMVAGRLELTVQTIESSKKNETSYLRAVESEVKGLTTDMKNFRARVTFGNGSGRIANCTAQATAANALVVSSVKGFFVGQKVDIVNATGSVTTSNRTVTAIDRAATTVTIDGAAVATAATDGIVSAGSSNLEPMGLNGIIDDKLILQGLNPSTYTWWKANMFANNGTARPISDALLRLVMDETSIVSGKETDFLMGSHGVRAAYEAVLTTNKRYTNVMQLEGGYSALEFDGKPFLVDRYMPAGIVWGGNYDDLGLYRVADLQFMEEDGSMFSRVPNKAAYEATAYMLETMVCHARNAFWQLSDVQEATGYTK"]}, "location": "[5082188:5083379](+)", "id": "<unknown id>"}, {"type": "CDS", "qualifiers": {"locus_tag": ["ctg1_5095"], "transl_table": ["11"], "translation": ["MGVYERRGFQRTFLNDIYHVEEQLQSYDPHLYLMWNPKNGEHVIMDGLLDMSIMKIPQIGFEELDSRTIDHIKRIHTVNGFSAVQTVEDTEKKRQKEEERKLNDLAEDYARESKEAFWNAHAYGRVDGVQKYVQGVNVGGNHSESARTNPASEPGC"]}, "location": "[5083431:5083902](+)", "id": "<unknown id>"}, {"type": "CDS", "qualifiers": {"locus_tag": ["ctg1_5096"], "transl_table": ["11"], "translation": ["MWGGIIVNLQELILQVNRDVDDIFENGDIQHWLNRALDDITPIARIEKKATLTYPYKLPNDVQDIERVMQTNKVFPRIPVGEENQQGYWVWGNELMLQGGSQQPIEVYYYKKLSHLKGMEDVPEIDSPYHDLLILYAVGQLQFMDGDYADRPDRMQRYEQRRQQYAVFREKRKVKRSGVRMKTIHEYSDAPTFLAD"]}, "location": "[5083840:5084431](+)", "id": "<unknown id>"}, {"type": "CDS", "qualifiers": {"locus_tag": ["ctg1_5097"], "transl_table": ["11"], "translation": ["VKDTAEFKDFSMGLNDTVYANVIGDKELSKIENAVIGVGEIRKRTGYKQVAYVGDKITGAYTFLKSDGTNELLMMGDRLRRWNGKFFVDIPGPPSTGDRANFITMKDRKGNRVVLVANNISLKVYAENQLSSVTAYVPTADEQRNPGLNDIGSLFNCKYMAFFGGRLFVVGHDIKNRVSFSHIDPKLGYAVYDYFPAINFFDVASNENDEIVGLVTFRNSLIIFCRHSIWALYGKTTYDYELVKINTPTGCMAPESIQVVGNQIFYLSDTHVYGLFANDFNMVSAQIITKQIESTMRAIPLTEKNKAVAGYFEGKYYLSFPNGKTLVYDELLVCWTVYSNIKADVFVNYDGNFYFGSNKNAYVFHPEYHDDGKPIPFRMETKYFDFGLMTQDKKIHRIWLHSNQPNGYRLGVKLDFETKQVNGTRPNAANVSNWDEAIWDQNTFDRIEMYINRLRVNNRTKKIGMIIEDVTHIRPFVVYGIGVQYELKRRKETSYGTNSKKI"]}, "location": "[5084447:5085956](+)", "id": "<unknown id>"}, {"type": "CDS", "qualifiers": {"locus_tag": ["ctg1_5098"], "transl_table": ["11"], "translation": ["MVQIQRKYNFMPGTTISSGQVNEEFTNLINAHNDNDGILQNLNEYGFYKNNIRVGKTEFIQISRGQTLQKQILFTPAFSQIPFVTVTAANGDIGTGDIVVYLSQVTVTSFTLTLHNKNTTRDTSLAFHYMAISMG"]}, "location": "[5085930:5086338](+)", "id": "<unknown id>"}, {"type": "CDS", "qualifiers": {"locus_tag": ["ctg1_5099"], "transl_table": ["11"], "translation": ["MTNYPVFTTPERRNLSMQDARLQANDELGSLYERALQNMQTSVADSQTQAAEQAAARGMGSSGLSQDAMNKIAIAGLSQRGNLEAERTQKVASLARQLMERDQDLGFRERQQAFQEWSGEQGMKMDQDRFAYQQKNDLRNHNFDKERFDYQQKNDTLNRDLERDKFDYTKDKDWRDYQFDNKRFDHQVKNDNRNYGLERDRFDHTVRNDDRNYDLDINRFNHTVKNDDRNYDLDQQRFNYTIFNDGRNYSLDKNRFNYQMKNDDRNYNLDLNRFNYGKEKDLRDYNLDVSRFNHSVNNDNRNYNLDLSRFNYGKQKDTRDYNYQVSRDSVSDNRWQQDYNYRAGRDSVSDNRWQQEFNYRSGRDGVSDSHWQQEYNLKKQAAASRNSGGGGGSRGTSSSGSSSSSSPSVSSKSSLNGYTRDQINWYSNPNNAPYAYGQKKEEVKKAPSYVESLLLRKPWESSSLLKQFGPKGFW"]}, "location": "[5086349:5087774](+)", "id": "<unknown id>"}, {"type": "CDS", "qualifiers": {"locus_tag": ["ctg1_5100"], "transl_table": ["11"], "translation": ["MPRKKKSDIEKEQASSMVKDWEKDNGGLDDNQRATLQRMIELNSNTAQQDVRRVDYYSGNQDKYERSTQPIQVRNENTGSLVKKKKEIFALRNGEEDEPVENVYQNLEFDKNNEDHRKPPERNPFLDQIKAANSISQSISTDWMKQQEEASRTNRMMGTIDRIAKQSPPQEGGFFGDLKFAAQKFGEMIKPPEGKTRQQVWDEYMKDGGKSEATKEVNRFATRTLDSTLLNAPSATMKKVRGQDAVDWQDHREGVGENIADFASMGLGYVLPGAGAVKVAGKLGLAAKVGENTSKLGKIGQYAKEGAATGALIAGAETPAKAYVNPDQTIEDHLKRIGVETAAGAAITPLAYGIGNVIKSLRKTKGDTSNIADDVIQQERQQRELVNQAVEEQVLQNTRTKNESESLPIQSELESNTFFKEYNDAVNEQYKYLKNSSGKGVEPGGIIRDELGDVVNRYGRISNNPSWYQEFYKTNGRKPNNTELRELAESHVRNGYQENGVDIPSWSPSSVKKIDEQIGQATALIKQNPSDQEALQPVIDALKQEREIGLQKFYTELNGKKASSNGELPDDVQAMRNAPPVIQSAMAPDGRTITQKKLMDSFRDNVDITLRTGRMGVGDDAVSGIYKNGPEVIRTRDYGDLETLAHETGHHLDKKFGLNDPKFDDELMKLGSHTSGQNYTPEQIRQEGMAEFMRRYLLNPAMAEQEAPAFMKHFQNTIPEDVQKGLKKVQEDAQIWANQGDEARFRGKINVNEKPKSLERVKQVLQKLPNSKEELYTDVIDRLYPISKAEKEILGGELADASVSPYKKARLAAGTPKKAQMKVEEFRNIFGDSKVDMADIRDYVTATHARDLEKQGIKTGFTPDEIEKTIAKFDNPEIQAAHQKIKAYNDSLLDMLVEGNMLSKDAVTAMREKHPNYMPFNRYFDEEGVGEGFGGGKGFVDLTNPVKRIEGSSRNVIDPFESIVKNTFKSMQAIERNKVGLALADLAENEGAGKWIEKLAGDGKESVAKENIVTVFQNGEKQQYQLAPELYRAVKAMDKEVTNKFILAASKPSDWLRAGATLTPEFALRNPIRDQFAAYVVSDTGYNPFDFVKGLKEVGKKKFGKGSEVYDDWVNQGGAYGGYLSADRDLLKEQLSGLEKQESGLPKAIKAITAPVNPKNWLKVLQNISEVSEEATKVGAYHKGLKKGLTPEESAYQARDLMDFNRMGNSMQSANRIFTFLNANVQGKDKLIRAMKEHPVRTSARIAGSTLPPSALAIASYASANDKQKEMMDNMPQQEKDTYWSYAIPGTDKVGRIPKPFDISLLANTVERANKYREGDQYAFDGFDKTVNDAVKVPWIPTTLQPIVENMANYSFFRDGPIVPKRDEKNSPKEQYGPNTSLTAREMASALDKIGIEASPYKIDNLYKGYTAGLGQFPLKGLDSAISLISNKDVPTPIAQEWNESTPGAKAFFVNGQGGGQVMEDYYNIMDEQQAIQADSKKNEEDASNAEEMKAFNRIDREMAKLRKEYYVVKSNTEMNPEVKRSELDRLDEEMRTLAREGITVFRPDYK"]}, "location": "[5087786:5092442](+)", "id": "<unknown id>"}, {"type": "CDS", "qualifiers": {"locus_tag": ["ctg1_5101"], "transl_table": ["11"], "translation": ["MEDIKKKIEELTLEQKEIMREIRNLEMRTTINEKDISTVNKQLEKISLNTTWILRIVIGAVVTGVLGLVVKGIM"]}, "location": "[5092540:5092765](+)", "id": "<unknown id>"}, {"type": "CDS", "qualifiers": {"locus_tag": ["ctg1_5102"], "transl_table": ["11"], "translation": ["MEEQIFNSMIQQGAFAALFVWMLFTTQKKNEQREEQYQKVIEKNQDVITKQAEAFGDLSKDVSEIKQKILGSGDVQ"]}, "location": "[5092831:5093062](+)", "id": "<unknown id>"}, {"type": "CDS", "qualifiers": {"locus_tag": ["ctg1_5103"], "transl_table": ["11"], "translation": ["MEIRKKLVDPSKYGTKCPYTMNAEFITVHNTYNDASAENEIAYMIRNNNEVSFHIAVDDKEAVQGIPLERNAWHCGDGGGNGNRKSIGVEICYSLSGGDRYYKAENNAAIVVAQLMKQFNIPISKVRTHQSWSGKYCPHRMLDEGRWNSFIERVQNAYNGGGNTAPSTQPSNNGVGVVTITADVLRVRTGPGTNYDIVKKVYRGERYQSWGIQNGWYNVGGDQWVSGEYVRFEG"]}, "location": "[5093061:5093766](+)", "id": "<unknown id>"}, {"type": "CDS", "qualifiers": {"locus_tag": ["ctg1_5104"], "transl_table": ["11"], "translation": ["MSVFTIVLLFITCISVINWVLLRRKKEHDFLNLLHLANNDVDFKKTVAMGLYYRFMKQTEEEKVSNVFIGEDPIAFEHFVGDVFERYYGGSVYVTRGSNDYGVDFEHKLNDELYLGQVKCYNSDMPFNAIALVHSNMVKEDAKGGYVVTTGSYTVNAQRYAEGLNIQLIDGPKLAEMYIEVLQNERNPVYKLDPVNN"]}, "location": "[5094679:5095273](+)", "id": "<unknown id>"}, {"type": "CDS", "qualifiers": {"locus_tag": ["ctg1_5105"], "transl_table": ["11"], "translation": ["MEIKLKSKIGDWVEKSGYRKDFIANKLGITVKQLNNYITGTSFPNVHRLYQLACIFNCRVDDLYEVQKNDPAN"]}, "location": "[5095269:5095491](-)", "id": "<unknown id>"}, {"type": "CDS", "qualifiers": {"locus_tag": ["ctg1_5106"], "transl_table": ["11"], "translation": ["MRWQYSHLNETPYLYPSKELRNMHRSSKGKKEMNAIVNHMERHEVFNNREYKGYYHLSSEIIDDLYEDGDEVLEWGDVINDYQPIMNSKKVLQLKRKEGFR"]}, "location": "[5095676:5095982](+)", "id": "<unknown id>"}, {"type": "CDS", "qualifiers": {"locus_tag": ["ctg1_5107"], "transl_table": ["11"], "translation": ["MTLAGEAVIIWTATGLSVIAMSVAEKMGKSVPHWLPRITLYTTLTGSFLYLLRYILVMFL"]}, "location": "[5095978:5096161](+)", "id": "<unknown id>"}, {"type": "CDS", "qualifiers": {"locus_tag": ["ctg1_5108"], "transl_table": ["11"], "translation": ["MLELLLIPVASFGYALVSDKLKRKDDDKRKIQVFFEVSGIAIKKEEKLCYPKFQKKNIDDRSTTYIYTLPVGMPSKIIQKVEDVVSEGLNKPVRIQYDNYELNIRVFHKEIPTRWEWSTNLIQERKWRVPIGQSLEELICHDFDKTPHMTLGGLTRMGKTVFLKNVFTSLTVANPEHVHFYIIDLKGGLEFGPYTNVKQVESIAEKPIEAFQVLSMILKRMEEKMLFMKGHHYTNVVETNIKERYFIIVDEGAELCPDKSMNREQQKLLGACQQMLSHIARIGGALGFRLIFCTQYPTGDTLPRQVKQNSDAKLGFRLPTATASHVVIDEPGLETIHSIPGRAIFKTDRLTEVQVPYITNEKMWDVLKQYEVKKDEHPDTYQNQQTNDDSDLD"]}, "location": "[5096276:5097458](+)", "id": "<unknown id>"}, {"type": "CDS", "qualifiers": {"locus_tag": ["ctg1_5109"], "transl_table": ["11"], "translation": ["MNIQTHIKINRQMMILTSIRKLKFATRRHLMAIHDLGGIRNANRILKDLSSFVNSTVYKKEHVYYLNKNGRELFDDNEKVIPNSRLAHSLMRNEAWLYLFCPDDWQIEAPIRYKVNDRKKTIISDVKFRDDDGILNAVEIDRKQTMNINAEKMNRYGEFTVYYKNKYNGKVPIIHFFTLTSYRQKTLEQFAVQQGVYAKVHVIPEL"]}, "location": "[5097399:5098020](+)", "id": "<unknown id>"}, {"type": "CDS", "qualifiers": {"locus_tag": ["ctg1_5110"], "transl_table": ["11"], "translation": ["MKKKQAITILASIETYENLVSFQNLKELNDTVRAYKDQFADQLNKNQLAVLNHLHTHSCKYFGVSFKSKKKIAEVLHISRRTVIRACQHLELLGIIKQLEMKRKSDMRQTSNIIVIQPIITKEEFVTEAPTKTVEICHTKKTTTKTLKQNIKDINKRKEEVSQSFQHDLDFIDYRVPQSMRMELQTAFSSNVINESFKNAKNIAKKAAKQFNLLADTDIFHNLLANASSVLYSKTHKYEHNGNLMKNPIGYFTRTFKRMVYNYIDSFREIHNLANRKTSACTSDGIFYNWLEVDGSKIPSTKTIDNPFTPGVYYKTSKEEADEIGLY"]}, "location": "[5098045:5099029](-)", "id": "<unknown id>"}, {"type": "CDS", "qualifiers": {"locus_tag": ["ctg1_5111"], "transl_table": ["11"], "translation": ["MSKKQKQNKKKTHVPFRLNVLFFCVFLMFSAVIVRLGYVQIVRGEEYKNEVEKKENSTISNPVPRGKIFDRYGRPVVDNAAIRTITFTKMKGSTAEDRLETAKKLADLIEVPTDKLTDRDKKDYWLAMHKEEAKEKITNKDRQEFKDKKIDDKELDERQRSRVTEEEINQLSAKDLEILAIKSKMDGGYAMTPQVIKKDATEKEYSIISENLAALPGVDTNVDWDRKYTYDDLFRSVLGGVSTSDEGLPRERLDYYLVRDYNRNDRVGKSYLEQQYEDSLHGTKAEVRNVTDKNGNILETINVSKGQSGNDLNLTIDMELQKRVEDILAKNLMRFKGSEPLLDRAFVVMMNPKNGEVLSMAGKQLVNEDGQTKVNDFALGTMTSSYPMGSTVKGATVLTGYQTGAIQPGSVQLDEPIKLKGTPTKSSWKTMGYINDLTALKMSSNVYMFKTAMNIAGVQYVRGGTLDIPQKAFDTMRYYFGQFGLGVKTGIDLPNESAGQMGRSSQPGFLLDLSIGQYDTYTPLQLAQYISTIANGGYRMQPQVVKEIRQPAVKPDEVGKVVQSMEPKVLNRVDMPESQIKRVQEGFRQVYNDSGGTATKYFTGAKYKAAGKTGTAQTVYGGDKEIGRKANGERVETYNLTLVGYAPLEDPEVAFSVVVPWVHDDKTGINGYIGREIMDAYFDLKNKEVNGETPKDDKDNKNKDQDDE"]}, "location": "[5099476:5101603](+)", "id": "<unknown id>"}, {"type": "CDS", "qualifiers": {"locus_tag": ["ctg1_5112"], "transl_table": ["11"], "translation": ["VKWMRTPIKIFVLSIWFLCFEMSTAFALNDTGEVRVDGSSTVFPIIEAVAEEYTKVHPDVKISISISGTGGGFNRFGKGEVDINNASRVMKQVEKNEMKKNSIQFTPFEVANDGLAIVVNWHNTWVDDMSVDELRLLWSEDGSEKRWSQIHSTWPREQVNFYAPGVDSGTYDYFQNVILQNHRIVKKVSLSEDDQVIMQGVMNDKHAIAFVGYAYYMANRDKVKAIKVNGVFPTKETIQSGKYKPLSRPLLTYVNNASIRNKMNVANYVEFMIQHVGNLAEEVGYVKLRKEKYNEQLRMLTEIKR"]}, "location": "[5101934:5102852](+)", "id": "<unknown id>"}, {"type": "CDS", "qualifiers": {"locus_tag": ["ctg1_5113"], "transl_table": ["11"], "translation": ["LAHNDKNQITFSVQHLIERNKKQRKKTQRINRIVPLLLKIIASVSIVTTLGIVFTLSNETIMFFQKISLYSFLTEKEWLPFFEDPKFGIVPLICGTFLVTALAMFVAIPIGLACAVFLSEYASNSARKILKPMLELLAGIPTIVYGFFALTIVTPLLQRIIPDLQFFNAISPGIVIGFMMMPTVASLSEDAMRSVAKGTKEASLALGATRFEMVKQVVFPSAFTGIMAAIILAASRAIGETMIVVIAAGSTPNVSLDPTHSIQTLTAYIVQVSLGDAPHGTVTYYSMYAVGATLFMFTFIMNIISQSIMRRFRRMT"]}, "location": "[5102879:5103830](+)", "id": "<unknown id>"}, {"type": "CDS", "qualifiers": {"locus_tag": ["ctg1_5114"], "transl_table": ["11"], "translation": ["MRMLNHNKIQKNMASRFLKDRIYKLLFYIAILFSIVILSVLLFQIVEKGISYLSIDFFTNFASRNPKEAGIAAALSGTILFMSIVIPVSFIFGVGTALYLEQYAKESLFKKIVEINNQTLAGVPSVVFGLLGLTIFVYALHLGESIVAAALTMSLLVLPTVVVASQEAIRSVPSVLLEGSYGLGATKWQTMYQIVLPYAFPGIITGCTLAISRAIGEAAPLLVIGALAFANYVPFSMFDRFTVLPIQIFNWMSRPQEEFQYVAAAGMIVLLGLLLFINIFVLWLRNRK"]}, "location": "[5103831:5104698](+)", "id": "<unknown id>"}, {"type": "CDS", "qualifiers": {"locus_tag": ["ctg1_5115"], "transl_table": ["11"], "translation": ["MVATVVNVQVKNEEKIETAPKKVVFDTKNLNLWYGEDHALKDINLSIHENEVTAIIGPSGCGKSTYLKTLNRMVELVPIVRTTGVIEYRERNIFDKSYPVEELRTHVGMVFQKPNPFPKSIYENVAYGPKIHGIRDKKTLDEIVEKSLRGAAIWDELKDRLHDNAYGLSGGQQQRLCIARCLAIEPDVILMDEPTSALDPISTLKVEELIQELKKDFSIVIVTHNMQQAARISDKTAFFLSGEVVEYTDTNKLFTTPSDKRTEDYITGRFG"]}, "location": "[5104726:5105542](+)", "id": "<unknown id>"}, {"type": "CDS", "qualifiers": {"locus_tag": ["ctg1_5116"], "transl_table": ["11"], "translation": ["MVREQFQGDLKVLQQKVIELGELANAALLIAMEGLHTRDVEKALEVIDGDYRMDNLEEEINDLALMLITKQQPVASDLRRIFISIKTATDLERIADHAVNIAKATIRLGEKEVAVSLHNLDEMFAIANEMLHLALEAYEQENLTFAKQIAEMDDSVDEIYGKSIREFISSVPEQPEAITQITQLSFVARYIERVADHITNIAENVFYLVKGKHYLLNE"]}, "location": "[5105828:5106485](+)", "id": "<unknown id>"}, {"type": "CDS", "qualifiers": {"locus_tag": ["ctg1_5117"], "transl_table": ["11"], "translation": ["MKGVILAGGKGRRLRPLTCNTPKPMLPLLEKPVLEYNIELLRQHGIREIAITVQYMSTTIKQYFGDGSKWGVNLYYFEDSPPLGTAGSIKQAEQFLDETFVVISGDALTDFQLSEGIRFHEQKKRIVTMFVKEVENPLSFGLVVMNKDQEVTRYIEKPGWNEVVSNVVNTGIYIMEPEIFSYIPPRQFFDFSHDVFPLLANKNVLFAYLSEGYWLDIGTFNQYRQAQFDLLTKKLQVPIPYTEVLPMVWMGEGVTIGKGTKIHGPSFIGEGAKIGTGAVIEPYSIIGKNSIVSNYSHLQKSIVFANAHIGKYCELLETTIGERTIVEDDVTLFQKSVVADHCHIGRSTVIKQKGKLWPYKAIDSHSIVGAAGIQESEMSAGWLQKSRIVGRGNVEITPQFIVKIAMAYGSLFTKGESILIGSQENIETTSYKNLFLHAIHGIGIHTMECKEMNESLFQYSVHHLQCAGGVFIQVENENEIVIKLYSQAGMPLTYKQQKEIEQVYMSELFYYVHEKEMGRNELVHVSMNEYIEVILEHIDIEKIQMQKFHLLINKRNDTLQHLLMLFLQRLGCTVTWIYASEQKDHVKALMKSSKANMALMFSEQGNHFELYDKHSNIYQGTDLEEVDIPDFLLESTGNIYPMSLKLGECYLLFYTQDERKSFQVRWKRDILYRIGKLFELIALQGKTFLSIVEQSPPLYLLYDEVVCSWNEKGEIMRKLLDDIERKGEGIFEGVQFKYTEKEWSYIVSDTKQPKFLVYSHARNPVIARENMKNLIEKIRQYQKV"]}, "location": "[5106825:5109180](+)", "id": "<unknown id>"}, {"type": "CDS", "qualifiers": {"locus_tag": ["ctg1_5118"], "transl_table": ["11"], "translation": ["MRVNITLACTECGDRNYISKKNKRNNAERIELKKYCKRDKKSTLHRETK"]}, "location": "[5109249:5109399](+)", "id": "<unknown id>"}, {"type": "CDS", "qualifiers": {"locus_tag": ["ctg1_5119"], "transl_table": ["11"], "translation": ["VKEEKVRLRKQIIEHMNSLSEEQYTTLSEQIAFLLYAQKEWVEAKTIGITLSMENEVNTYPIIEKAWEEGKKVVVPKCNKGTRTMSFRQINNFDQLETVYMNLREPIPGLTEEVNVDGIDLQIVPGVVYTERGERIGYGGGYYDRYLVHYKGKTLSLAYGFQMVKHIPVEPFDKNIEKIITEKGTMLINELV"]}, "location": "[5109502:5110081](+)", "id": "<unknown id>"}, {"type": "CDS", "qualifiers": {"locus_tag": ["ctg1_5120"], "transl_table": ["11"], "translation": ["MVSIYDIQQLLKKFGTIIYTGDRIADLQLMQDELRELNQSQLIDPQDYQTALFLLKQEIQKELNKN"]}, "location": "[5110184:5110385](+)", "id": "<unknown id>"}, {"type": "CDS", "qualifiers": {"locus_tag": ["ctg1_5121"], "transl_table": ["11"], "translation": ["MEEKWLVGVDLGGTTIKLAFINVYGEILHKWEIPTNTGEQGKHITLDVAKAIDKKLEELGELKSKLIGIGMGAPGPVHVASGMIYEAVNLGWKNYPLKDLLEVETGLPVVIDNDANLAALGEMWKGAGEGAKDLICMTLGTGVGGGVIANGEIVHGVSGAAGEIGHITVVTENAFPCNCGKSGCLETVASATGIVRVAMQKIQETNKESMLRSMLAEEGRITSKDVFEALGQGDELAGGVVEKVASYLGLAVANLSSTLNPEKIVIGGGVSKAGDALLEPIQRYFEQYAFSRAVKSTKLAIATLGNDAGVIGGAWLVKKHKYEAKMI"]}, "location": "[5110404:5111388](+)", "id": "<unknown id>"}, {"type": "CDS", "qualifiers": {"locus_tag": ["ctg1_5122"], "transl_table": ["11"], "translation": ["MLSRQSFLKHVQYKRVNIPKTHNKKWVDRGGYCMGLVIIFTLVTLLAVFATLRTLREKNFFASGFAIATVLVFGWFTIMTVLYNGYPPAA"]}, "location": "[5111468:5111741](-)", "id": "<unknown id>"}, {"type": "CDS", "qualifiers": {"locus_tag": ["ctg1_5123"], "transl_table": ["11"], "translation": ["MKWIQMPLGPLQTNAYILMNDQKECIIFDPGHEGEKLVTYLQEEQLKPLAVLLTHAHFDHIGAVDAVRDAFYIPVYVHKEEADWLGDATVNGSQIFMMNRSITAKPADHIIDAEGTLTIGSFNFEIFETPGHSPGSISYYSKEANAVFSGDVLFQMSIGRTDLPGGSFAELIGSIEEKLFVLPDETAVLCGHGPETSIGFEKENNPFLQ"]}, "location": "[5111811:5112441](+)", "id": "<unknown id>"}, {"type": "CDS", "qualifiers": {"locus_tag": ["ctg1_5124"], "transl_table": ["11"], "translation": ["MGMELILREWMGKEKDYSISYSTYMNLVLYTEGHGYYMKEREKIGRKGDFFTSSNVSSVFAKTFAKLFIRLVENGEVASNICEVGGGTGKFAYDVLQEWKQLSPKTFIDLNYSMIEVSPFHRKLQQEQLGSFSNVSYYTSYSEMGDSFEGILFSNELFDAFPVEIIEKRNGMLYEVRITYTEEGNLSEVCRPLDKRIGRYLLKYNIHIAEGQRFEVPIVMEEYIKEIAKWFQKGICITVDYGYTKEEWMHPAHREGSLRGYYQHKLIRNPLAYPGEMDLTTHIHWDELTEMFSLQGMSAVWHKKQSEFLLAAGILEQLTSHQDTNPFSETQKKNRAVRSMILNGGVGSAFDVVIHTKDMQHLHLEQYVTI"]}, "location": "[5112450:5113563](+)", "id": "<unknown id>"}, {"type": "CDS", "qualifiers": {"locus_tag": ["ctg1_5125"], "transl_table": ["11"], "translation": ["MLETFQKELELYESNAELLKVLAHPVRLCIVKGLIERGPSNVSTMYTGLNMPQSTISQHLAKLKSAKIVSSERKGLEIYYKVENETIIQLVRVLLG"]}, "location": "[5113706:5113997](-)", "id": "<unknown id>"}, {"type": "CDS", "qualifiers": {"locus_tag": ["ctg1_5126"], "transl_table": ["11"], "translation": ["MDTCTDILIVIDLQNGVCYSGEHLFDLQNLLTKVNQRISSYRKLNKPILFVQHCDDDLVPEKENWAIHTDLDVQEQDFFVRKTHANSFYKTNLKEILDQLSVKRIEFCGAQTEYCMDATIKFAHGLGYENFMAQKTTSTLKNPFMSAKETIDFYENIWNHRFLTLLKDEF"]}, "location": "[5114430:5114943](-)", "id": "<unknown id>"}, {"type": "CDS", "qualifiers": {"locus_tag": ["ctg1_5127"], "transl_table": ["11"], "translation": ["MSYSIDTLLLHNQYKHDSQTGAVNVPIYNTSTFHQFDVDTFGKYDYSRSGNPTREALEDIIALLEGGTKGFAFASGIAAISTAFLLLSQGDHVLISEDVYGGTYRVITEVLSRYGVSHTFVDMTNLEEIKQNIKPNTKLFYVETPSNPLLKVTDIREVSKLAKSIGALTFVDNTFLTPLFQKPLELGADVVLHSATKFIAGHSDVTAGLAVVKDAELAQKLGFLQNAFGAILGPQDCSLVLRGLKTLHVRLEHSAKNANKIAHYLQEHAKVQNVYYPGLQTHLGFDIQQSQATSAGAVLSFTLQSEDALRQFLSKVKLPVFAVSLGAVESILSYPAKMSHAALSQEARDERGISNSLLRLSVGLENVDDLISDFENALSYVEEPVNV"]}, "location": "[5115109:5116273](-)", "id": "<unknown id>"}, {"type": "CDS", "qualifiers": {"locus_tag": ["ctg1_5128"], "transl_table": ["11"], "translation": ["MSTTETKLAQIGNRSETTTGTVNPPVYFSTAYRHEGIGKSTGFDYSRTGNPTRGLLEQAIADLEYGEQGYACSSGMAAVLLVLSLFRSGDELIVSEDLYGGTYRLFSEHEKKWNVRCRYVNTQSIKQIEQAITTETKAIFIETPTNPLMQVTDIAAVATVAKRHGLLLIVDNTFYTPYIQQPLTEGADIVLHSATKYLGGHNDVLSGLVVAKGMELCEEIAHYHNASGAVLSPFDSWLLIRGMKTLALRMRQHEENAKAVVAYLNDENGVTDVFYPGRGGMISFRLKDEAWINPFLQSLSLITFAESLGGVESLMTYPATQTHADIPEDIRTANGVCNRLLRFSVGIENSNDLIQDLKQAIKLVKEGVKI"]}, "location": "[5116269:5117382](-)", "id": "<unknown id>"}, {"type": "CDS", "qualifiers": {"locus_tag": ["ctg1_5129"], "transl_table": ["11"], "translation": ["VKLLDLLSKGIVIGDGAVGTLLHSHGLQSSFEELNVSDPDLIISIHKQYVAAGADVIQTNTYGANETKLRMYGLENQVTEINRAAVKLAKASVTDRNAILGTIGGMKHIGAVTTTDMEREFMLLEQAGALLEEQVDGLLLETFYDEFELLHAVKVLRKQTNIPIVAQLALHEAGTTQNGNDVNEILKQLIDCGANVVGLNCQLGPLHMTEAFKMISIPQNGYLSAYPNAGLPNYVEGRYVYEGSPAYFEAMTPRFIEQGIRLLGGCCGTTPEHIQSMKRAVANITPVIEKDTIQRPKVVHTHEKRSKAHVTLAEKAKKQTTVVVELDPPKTLDTQRFFEGARALKRAGADAITLADNSLASPRISNMAMGALLTKHDIPVLTHLTCRDHNVIGLQSHLLGLSALGMEEVLALTGDPARVGDFPGATSVYDLSSIELIKMIKEMNDGRSILGKSIGPATRFSVGGAFNPHVRHLKAAVKRMERKIDAGAEYFLTQPIYDIALIEEVYEATKHLEQPIFIGIMPLVSKRNADFLHFEVPGITLPEEIRERMDGHETKEAAIEEGIRISQELIDIAMKYFNGIYLITPFLKYEITEHLVKYVREKQEVKEGIN"]}, "location": "[5117970:5119803](+)", "id": "<unknown id>"}, {"type": "CDS", "qualifiers": {"locus_tag": ["ctg1_5130"], "transl_table": ["11"], "translation": ["MKCIEEKLQNSILILDGAMGTMIQQEDLTAEDFGGEEYEGCNEYLVETRPDVILKIHKAYIEAGADIIETNTFGATNIVLSDYELSHLDEELNEKAALLAKQAVKESGKEVYVAGAMGPTTKAISVTGGVTFEELIEAYTRQARGLLKGEVDVLLVETSQDMRNVKAAYIGIQAAFEEMKKTVPIMISGTIEPMGTTLAGQTIEAFYLSVEHMKPLSVGLNCATGPEFMRDHIRSLSDLSECYISCYPNAGLPDEDGHYHESPSSLAEKVKRFAEEGWVNIIGGCCGTTPEHIKAMKSALASLKPRDHHEREGHGISGLEALQYDESMRPLFVGERTNVIGSLKFKRLVAEGKFEEAAEVARAQVKKNAHIIDICMADPDRDEIEDMEKFLTEVTKVLKVPIMIDSTDENVMARALTYIQGKAVINSINLEDGEERFEKVTPLLRKYGAAIVVGTIDEDGMAVSAERKLEIAKRSYELLTTKYGIRPSDIIFDALVFPVGTGDEEYIGSAAATIEGIRLIKEALPECLTILGVSNISFGLPPAGREVLNSVFLYHATKAGLDYAIVNTEKLERYASIPEEEKHLADALLFETTKETLEEFTNFYRVAKKKDVVVQETLTLNERLANYIVEGTKQGLHEDLSLALEEGRKPLDIINGPLMTGMDEVGRLFNNNELIVAEVLQSAESMKAAVSYLEPYMESSDSAKKGKVLLATVKGDVHDIGKNLVEIILANNGYEIINLGINVRSDRIVQEVQEKNPDIIGLSGLLVKSAQQMVTTAEDLKAANIDVPIVVGGAALTRKFTDNRISPSYKGLVCYASDAMTGLDIINKLQKEEEREKMKQDKKERHLHIVKKEEKKVEIPAVIEPLPKAEVIVPDSTKRIVLRDIPALHLAPFLNRQMLLGHHLGLKGNVKKLLKEGDKRAHELNDLIDELLQEGQSWLKPKAVYQFFPAQSDGQNIVIYDPEDHTRVIERFTFPRQGKAPYRTLGDYLRPIGDEMDYVAFLSVTVGEGVRDIAEEWKAKGDYLRSHAIQSLALELAEGLAEKTHMLIRDRWGIPDSPELTMEERFRTKYRGIRVSFGYPACPELADQEKLFRLIHPEEIGISLTEGFMMEPEASVTAMVFSHPEARYFSVL"]}, "location": "[5119802:5123201](+)", "id": "<unknown id>"}, {"type": "CDS", "qualifiers": {"locus_tag": ["ctg1_5131"], "transl_table": ["11"], "translation": ["MKKIVFTGGGSAGHVTPNLAIIPHLQEDNWDISYIGSHQGIEKTIIEKEGIPYYSISSGKLRRYFDLKNIKDPFLVMKGVMDAYVRIRKLKPDVIFSKGGFVSVPVVIGGWLNRVPVLLHESDMTPGLANKIALRFASKIFVTFEEAAKHLPKEKVIYTGSPVREEVLKGNPETGLAFLGFSRKKPVITIMGGSLGAKKINDTAREALPELLKKYQIVHLCGKGNLDESLQNKEGYRQFEYVHGELPDILAVTDFVISRAGSNAIFEFLTLQKPMVLIPLSKFASRGDQILNAESFERQGYASVLYEEDVTVKSLIKYVEELNQNNEKYKTALKKYNGKEAIQTIIQNISEA"]}, "location": "[5123219:5124278](+)", "id": "<unknown id>"}, {"type": "CDS", "qualifiers": {"locus_tag": ["ctg1_5132"], "transl_table": ["11"], "translation": ["MRRENTNGLGVTVLELSLYENTALIICFVLYVGSVIVYISRKFSQERELEKSEITAELEMLADESYKKQKIKEDHEASHHLNANKF"]}, "location": "[5124472:5124733](+)", "id": "<unknown id>"}, {"type": "CDS", "qualifiers": {"locus_tag": ["ctg1_5133"], "transl_table": ["11"], "translation": ["MNFYIASGFQNKHLVCSVANELKHAGWHHTYDWAKNERAANQEQLREIGQAEQNAVKEADVFLLILDGGNGSHTEFGMAIALEKTIYVYHAGNPLQTTFYHLPEINIFEGDVAEFASYVMNHVK"]}, "location": "[5124828:5125203](+)", "id": "<unknown id>"}, {"type": "CDS", "qualifiers": {"locus_tag": ["ctg1_5134"], "transl_table": ["11"], "translation": ["MKLENGWETSFLEVVQNSEFKKEALLSQLLCQDSEEVEELVDDYGYEELVEREHDDELAEILGEELFSEMERQVFLSSNPEEKLIAFVNGLGFHVLDWIVLLETEFGIDSANFTSDAVKVLEKRFRQFPYIEDNTIFDMTFGESMDVLESVTGLQLKEKMNI"]}, "location": "[5125281:5125770](+)", "id": "<unknown id>"}, {"type": "CDS", "qualifiers": {"locus_tag": ["ctg1_5135"], "transl_table": ["11"], "translation": ["MNTKMIKKVIEALKVYGFQDVSFCDKTRQFLFHNETDIMSGYAEITYSSQFEKFNVQIHPIETHHQAELQEVERHIQACIRKVEYLNALLTGQTKLDDKIIIM"]}, "location": "[5125804:5126116](-)", "id": "<unknown id>"}, {"type": "CDS", "qualifiers": {"locus_tag": ["ctg1_5136"], "transl_table": ["11"], "translation": ["LNFDIVGQKAYIKDGPHRNRIGIVKKNETKLASQFAIVIGEQIIDVELKDIVLVGVDVGQFHKWCEQNGYL"]}, "location": "[5126369:5126585](+)", "id": "<unknown id>"}, {"type": "CDS", "qualifiers": {"locus_tag": ["ctg1_5137"], "transl_table": ["11"], "translation": ["MKYTERDFTLELKEKIQCMEKEIERISLKFYKEYSHLYIEKNMELDMGFAREKENPFEVGYYSSVAIAILDEEKEMIGFYNIPIWKCERIFLGMPIQSNILGSKKVGELADESCYEIEEELKEQLKEYLE"]}, "location": "[5126672:5127065](+)", "id": "<unknown id>"}, {"type": "CDS", "qualifiers": {"locus_tag": ["ctg1_5138"], "transl_table": ["11"], "translation": ["MNTLLVGINVAVMLILVGVLYYMQRKHVSFNKRVFTALGVGILFGLILQFIYEPTSKVIIESNTWFGLIGNGYVKLLQMIVMPLILVSIISAFTKLQLTKNLGKISGLIIGILILTTGIAAAVGIAASAGFDVSATGLQQGDAESARLKLVEERFTSIEKTTIPDKLLELLPTNPFLDLTGARPTSTISVVIFAAFIGIAFIGVKRKYPEQAELFKKMLDAVYAIVMRMVTLILRLTPYGVLALMAKTVAGSDINAILKLGNFVLASYVALIVMFIIHLLLIALSGLNPIQYLKKVFPVLTFAFTSRSSAGAMPLNIEAQKEKLGISEGIANFAASFGVSIGQNGCAGIYPAMLAMMVAPTVGIDPLQPQFILTLIAVVAISSFGVAGVGGGATFAALIVLSTMNLPIGIVALVISVEPLIDMGRTALNVSGSMTAGLISSKWLGELDQDTYNQDDTKTGEIAS"]}, "location": "[5127144:5128539](-)", "id": "<unknown id>"}, {"type": "CDS", "qualifiers": {"locus_tag": ["ctg1_5139"], "transl_table": ["11"], "translation": ["MDRMFRVLGFWTGIFSVMFYVGDMQQAALLFLGQTGFFVLLSYLKLTERMYIYVFGAYLTVFFIGFTYYTTFLLVPGAGH"]}, "location": "[5128646:5128889](-)", "id": "<unknown id>"}, {"type": "CDS", "qualifiers": {"locus_tag": ["ctg1_5140"], "transl_table": ["11"], "translation": ["MEQALKITGVLADPTRYYIYKYISQKHSYVTVQEIADEFDIHPNVARLHLSKLEDVHMLKSETKKTGKGGRPSRLYVLSEDVIQLQFPFRDYQLLARIAFNSLLSLGAAGEKALYETGKQFGAELMQQHMQRLNVSEDALTVEQKVQIAKEAFSTAGLSPAFELSADGTKIFYDVHNCPFKEVAVHHPTEICNMHGDMMKGIFEILFPNMELTRNDSLLDGCKSCNYKLTI"]}, "location": "[5129015:5129711](-)", "id": "<unknown id>"}, {"type": "CDS", "qualifiers": {"locus_tag": ["ctg1_5141"], "transl_table": ["11"], "translation": ["MNGIEIFANTILKEACRVQASDLHIVPRQKDVAVQLRIGKDLMTRQCIEKEFGEKLVSHFKFLASMDIGEKRKPQNGSLYLQIDGQEVYLRLSTLPTVYQESLVIRLHLQASVQPLSHLSLFPSTAAKLLSFLRYSQGLLVFTGPTGSGKTTTMYALLEVIRKKKTRRIITLEDPVEKRSDDVLQIQINEKAGLTYETGLKAILRHDPDIILVGEIRDEETAKIAIRASLTGHLVMTTLHTNDAKGAIIRFMDYGITRQEIEQSLLAVAAQRLVELKCPFCRGKCSTLCKSMRQVRQASIYELLYGYELKQALKEANGECVTYKHETLESSIRKGYALGFLEDDVYV"]}, "location": "[5129916:5130960](+)", "id": "<unknown id>"}, {"type": "CDS", "qualifiers": {"locus_tag": ["ctg1_5142"], "transl_table": ["11"], "translation": ["MMFMFKKTWSLSNQVVLLKRLGELLEKGYSLLQALEFLQFQLPVEKKVQLQRMVEGLKDGKSLHDSFHQLRFHQDMLSYLFYAEQHGDISFALQQGSALLYKKDKYRRDMMKIMQYPMFLVFFLLIMLFIFNLILLPQVEMVYSSFGSNTPLLTEQILSAIKMLPYIILTAIVTVIIGCSLYMLYFRKLPHIRQVKIMHRIPFIKTFLILKHSHYFATQLSGLLNGGLSVCEALTIMMEQRYHPFFQYEASRIERQLIGGEQLQSIIAKSGYYEKELSYVITHGQANGNLAIELGDYSDLIMEKMERKIKHMVVIIQPILFTCIGGIVVLMYLAMIMPMFQMMNSI"]}, "location": "[5130943:5131984](+)", "id": "<unknown id>"}, {"type": "CDS", "qualifiers": {"locus_tag": ["ctg1_5143"], "transl_table": ["11"], "translation": ["MQNEEGFTLLEMLLVMVVITILLLLIIPNVVTQRSSIQGKGCAAYVKSIEAQIQVYQLQHNKIPSLKELIDEKYITIDKCPNGESIHISDDGTVSIRTL"]}, "location": "[5131995:5132295](+)", "id": "<unknown id>"}, {"type": "CDS", "qualifiers": {"locus_tag": ["ctg1_5144"], "transl_table": ["11"], "translation": ["VKQQGFTFLEMLLVLFAISILSIVTYFSVHSLYERQKVEQFLRQFSNDVLYMQQLAINRQKHYTLRWYKDRNLYAIKELGTKYYIVKREYEEDIQIDLHTFPNPMTYNPSGNINRGGTIIISYRNYKYEIVFQLGRGRFTYREMSKRVHNG"]}, "location": "[5132291:5132747](+)", "id": "<unknown id>"}, {"type": "CDS", "qualifiers": {"locus_tag": ["ctg1_5145"], "transl_table": ["11"], "translation": ["MAEMIVSLSVLMMAVSLLLPQTVLVMQERKNIQIRYKASGLLKKEAAIYMYGNEEKRIIEKNMNGIVYYTYWGGNEVCTMWRDVKERMVEQCFYVGEKVN"]}, "location": "[5132739:5133042](+)", "id": "<unknown id>"}, {"type": "CDS", "qualifiers": {"locus_tag": ["ctg1_5146"], "transl_table": ["11"], "translation": ["MLLCRRKSKLEFGFSLIEMIVCLFLLSIFFLLFPRLHFIEMENKQSKGLNDWEWDVFLGQTQLEFREVSSGEQLAFENGESILRFRSRNGSEVSYEKENSRLIRKVNRRGREVVLQNIGTVSYKLTPHVLIINVKDTSGKIYEGVVMRYSEMEMNV"]}, "location": "[5133011:5133482](+)", "id": "<unknown id>"}, {"type": "CDS", "qualifiers": {"locus_tag": ["ctg1_5147"], "transl_table": ["11"], "translation": ["MRGQNGFTMPGTIIFLILLTSFFIYETNMLLTDKNFYMEIEQKFLLDELLNRSITDIKKDLQQKEKEGAFFFQYEKGEASGNYVFENDSIFVALQCKLKQEAFYTVSFRYRKKDGKIVDWIEG"]}, "location": "[5133478:5133850](+)", "id": "<unknown id>"}, {"type": "CDS", "qualifiers": {"locus_tag": ["ctg1_5148"], "transl_table": ["11"], "translation": ["MIKSLNFLKKEKGRKNVIYSCYPIIIFRENREMTNNNQIGENKEQTIFDHKGNTIMTEDREIHIISKFEEPLIVVLANVLSDEECDKLIEMSKNKMKRSKVGSSRDVNDIRTSSGAFLEDNELTSKIEKRISSIMNVPASHGEGLHILNYEVDQQYKAHYDYFAEHSRSAANNRISTLVMYLNDVEEGGETYFPKLNLSVHPRKGMAVYFEYFYQDQSLNELTLHGGAPVTKGEKWIATQWVRRGTYK"]}, "location": "[5133928:5134675](+)", "id": "<unknown id>"}, {"type": "CDS", "qualifiers": {"locus_tag": ["ctg1_5149"], "transl_table": ["11"], "translation": ["MKSIYITGYMGAGKTTIGKALSKELHMDVVDTDQKIEEKQEKAIRNIFAEEGEMAFREYESEMLRSLPVHNVIITTGGGIIERAENRKWMKENGTVVYLYCDPHVIAERLREDTTRPLFQKKDIDAFVTKFESRRAYYEEAHIHIDTTNKSVKQIMNELKEKINV"]}, "location": "[5134790:5135288](+)", "id": "<unknown id>"}, {"type": "CDS", "qualifiers": {"locus_tag": ["ctg1_5150"], "transl_table": ["11"], "translation": ["MSTNDYVRFVTQQFVSYMDAPKEDRKQKKEQRRAEKEPFMNKWFGVMPLSAALFYRNVKSKRKKSS"]}, "location": "[5135326:5135527](+)", "id": "<unknown id>"}, {"type": "CDS", "qualifiers": {"locus_tag": ["ctg1_5151"], "transl_table": ["11"], "translation": ["MNQNKKAILDLVFYLVIPFLIWKFAKPYIDPYYAMLLSSVPGIIYTLYTFKKEKQFNVTGFFILITLISNTTVDLLSGSAERMLWNDAYYHIVLGIIVICTIFIKKPLMLYFAADIAALQGHDRDKSRELYRDSRIYPALQYLTLFFGLQFILKSFLKIYFISVFGVDGYGEMRAIMTAVGWGISICIGIGFVWVNNKIHAVTEEQESVQ"]}, "location": "[5135592:5136225](-)", "id": "<unknown id>"}, {"type": "CDS", "qualifiers": {"locus_tag": ["ctg1_5152"], "transl_table": ["11"], "translation": ["MSKFFFNHNPATVEDGRLVKYAEIIYGEGGRSVLENLMVKASIRLRDRYPNKSDEQISNLVNKGIHDMFQKYVSE"]}, "location": "[5136556:5136784](+)", "id": "<unknown id>"}, {"type": "CDS", "qualifiers": {"locus_tag": ["ctg1_5153"], "transl_table": ["11"], "translation": ["MSNGIGRSKENLPTDANHVSAKDRAYQKRMAKQKQKERNEDRE"]}, "location": "[5136881:5137013](+)", "id": "<unknown id>"}, {"type": "CDS", "qualifiers": {"locus_tag": ["ctg1_5154"], "transl_table": ["11"], "translation": ["MQQHEIHNYLYNFFEANNCEILERSPHLLDVQLTIEMDKLLMNRPFYWHYLEKTGGVPNPMRLTLITNPENEENDGELIHYGSPRLHQIFQTTKELGSYIRLYEDVRHNGATHTPLHPWLGINIKVSYQCDRKKDILHSIGIHLISGTMMANFHETLTNIKLTPKIPDFCFTLSPIIKPQSGLQRIEDALKNIIAEDDHTWAKEARVRWNHDLDLLNRFYEESDELPESYEIEKQALQEQYEPRITVQIINGGLFYVTANHFLSK"]}, "location": "[5137048:5137846](-)", "id": "<unknown id>"}, {"type": "CDS", "qualifiers": {"locus_tag": ["ctg1_5155"], "transl_table": ["11"], "translation": ["MNVDISVDRTWQNNFLNRIDEDGPWTNWDLYHLAYETEKSLLVPTFDGLQAPKHLSHFTPLPHQLEVAQNVIEQMNGKAILADEVGLGKTIEAGLILKEYMVRGLVKKVLILVPASLVSQWAYELNTKFFIPAVAQKKSYSWEQADVIVSSIDTAKRSPHRDIVLNLEYDLIIIDEAHKLKNNKTKNYEFAQRLKKKFCLLLTATPVQNKIDEIFNLVSLLKPGHLGNQSNFEEYYASKNRSAESDEDLKALINKVMVRNRRHNTGIDWPKRHVRTIFVEFNEQEQALYNDIENWRGQDAFTSAFSSLTLKREACSSREAVYYSLKKHVEKRQKENEHYIKDPHIDVLMDKINHIPFNSKATKALELIKEIDDKVVIFTEYRASQMYLQWFLQQHGISSVPFRGGFKRGKKDWMKELFQNHAQVLIATEAGGEGINLQFCSHMINYDLPWNPMRLEQRIGRIHRLGQKNDVHIYNLATKHTVEEHILKLLYEKINLFERVIGELDEILTRINMKNIDAHIQEIFAQSKSEGEIRIKMENLTSIIDFAKRNEAEVQGYAAT"]}, "location": "[5137832:5139515](-)", "id": "<unknown id>"}, {"type": "CDS", "qualifiers": {"locus_tag": ["ctg1_5156"], "transl_table": ["11"], "translation": ["MITLQRTPLFDVYAKYGGKTIDFGGWELPVQFSSIKEEHEAVRTAAGLFDVSHMGEVEVKGVDSLAFLQRVVTNDVSTLKVGGAQYTAMCYENGGTVDDLLIYKRGEEDYLLVINASNIEKDYEWLASHVIGDATVVNVSSEVAQLAIQGPKAEGILQKVVSEDLKEIKFFKFKNNILVDGIPALVSRTGYTGEDGFEIYCKSEDAAKLWEKLLEVGAEEGLKACGLGARDTLRFEATLPLYGQELSKDITPIEAGIGFAVKTNKEADFFGKATLKEQKENGAPRKLVGIEVIERGIPRTHYPVFIGEEKIGEVTSGTQSPTLKKSIGLALIDVKYAAVDTEVEIEIRNKRVKAVVVPTPFYKRSK"]}, "location": "[5139904:5141005](+)", "id": "<unknown id>"}, {"type": "CDS", "qualifiers": {"locus_tag": ["ctg1_5157"], "transl_table": ["11"], "translation": ["MLHRYLPMTEEDKKEMLQTIGVQTIDELFSDIPESVRFKGDLKIKEAKSEPELLKELSQMASKNANLKEYASFLGAGVYDHYAPVIVDHVISRSEFYTAYTPYQPEISQGELQAIFEFQTMICELTGMDVANSSMYDGGTALAEAAMLAAGHTRKKKILVSSAVHPESRAVLETYAKGQNLEVVEINHKDGVTDLDVLQSEVDDTVACVIVQYPNFFGQVEKLADIEKIVHQQKSLFIVSSNPLSLGALTPPGKFGADIVIGDAQPFGIPTQFGGPHCGYFATTKAFMRKIPGRLVGQTVDSDGKRGFVLTLQAREQHIRRDKATSNICSNQALNALAASVAMTALGKQGVKEMARQNISKAQYAKRQFEAKGFTVTFAGPFFNEFVVDCKRPVKEVNDALLQKNIIGGYDLGRDYKEHENHMLVAVTELRTKEEIDTLVNEMGAIQ"]}, "location": "[5141025:5142369](+)", "id": "<unknown id>"}, {"type": "CDS", "qualifiers": {"locus_tag": ["ctg1_5158"], "transl_table": ["11"], "translation": ["MKNQDQALIFEVTKEGRVGYSLPKLDVEEVKLEDVFESDYIRVEDAELPEVSELDIMRHYTALSNRNHGVDSGFYPLGSCTMKYNPKINESVARFAGFANIHPLQDEKTVQGAMELMYDLQEHLIEITGMDTVTLQPAAGAHGEWTGLMLIRAYHEANGDFNRTKVIVPDSAHGTNPASATVAGFETITVKSNENGLVDLEDLKRVVNEETAALMLTNPNTLGLFEENILEMAEIVHNAGGKLYYDGANLNAVLSQARPGDMGFDVVHLNLHKTFTGPHGGGGPGSGPVGVKADLIPYLPKPILEKTENGYHFNYDRPEAIGRVKPFYGNFGINVRAYTYIRSMGPDGLRAVTEYAVLNANYMMRRLAPFYDLPFDRHCKHEFVLSGRRQKKLGVRTLDIAKRLLDFGYHPPTIYFPLNVEECIMIEPTETESKETLDGFIDKMIQIAKEVEENPEVVQEAPHTTVIKRLDETMAARKPVLRYAKPAPVQV"]}, "location": "[5142365:5143841](+)", "id": "<unknown id>"}, {"type": "CDS", "qualifiers": {"locus_tag": ["ctg1_5159"], "transl_table": ["11"], "translation": ["VGYRCYRMVYHLENGETIKDVKEFCYRDQGKVLERVANRVMDNREVTAIDKQGTIISIACEDIVKVELDYITES"]}, "location": "[5144111:5144336](+)", "id": "<unknown id>"}, {"type": "CDS", "qualifiers": {"locus_tag": ["ctg1_5160"], "transl_table": ["11"], "translation": ["MGSTRHFYMFILAFVLVVALTIYLIVDSSWYNTVHPAFLLFMYIGIAVVSFGMRDEMLDRFEK"]}, "location": "[5144406:5144598](+)", "id": "<unknown id>"}, {"type": "CDS", "qualifiers": {"locus_tag": ["ctg1_5161"], "transl_table": ["11"], "translation": ["MMNKRKWLYRIGVLFVSIGLILANFYSDIPSPFPNLHKGIGISIVIVGLFCLIASNFYRKSE"]}, "location": "[5144887:5145076](+)", "id": "<unknown id>"}, {"type": "CDS", "qualifiers": {"locus_tag": ["ctg1_5162"], "transl_table": ["11"], "translation": ["MWKEKGNQLLAWITLGIVILLQISFHIIESLFHKVLSILTFLPNMTLEIISIVWSIIASIAIVIIWSIAKLWNKLFKKDSTSKKE"]}, "location": "[5145092:5145350](-)", "id": "<unknown id>"}, {"type": "CDS", "qualifiers": {"locus_tag": ["ctg1_5163"], "transl_table": ["11"], "translation": ["MAWVFLILAGICEIIGVLFMKVATEKKGWAPKVILIANFGVSFFFLSLAMNTLPMGTAYAIWTGIGTAGSALLGILIFRESADWRRLAFLSCILCGAVGLKLLS"]}, "location": "[5145365:5145680](-)", "id": "<unknown id>"}, {"type": "CDS", "qualifiers": {"locus_tag": ["ctg1_5164"], "transl_table": ["11"], "translation": ["MAWIYVIIAGIIEIFWVIGLKKAEAPLEWAGVALLITISFVLLFRAYKDLPVGTVYAVFTGIGAGGIVLTEIFIFGEPFSIVKVLLIGLIFFGVIGLKRVTEEKETKEAA"]}, "location": "[5145681:5146014](-)", "id": "<unknown id>"}, {"type": "CDS", "qualifiers": {"locus_tag": ["ctg1_5165"], "transl_table": ["11"], "translation": ["MKMTANRIKAVALSHFARYGYEGTSLANIAQEVGIKKPSIYAHFKGKEELYFICLESALQKDLQSFTGDIESFSNSSTEELLLKLLKGYAKRFGESEESMFWLRTSYFPPDAFREQIIDKANVHIENVGKLLFPVFKRASEQDELHNIEVKDALEAFLCLLDGLMVELLYAGLNRFETRLDASWKVFWRGLSN"]}, "location": "[5146085:5146667](-)", "id": "<unknown id>"}, {"type": "CDS", "qualifiers": {"locus_tag": ["ctg1_5166"], "transl_table": ["11"], "translation": ["MANIKQIAKTAGVSISTVSRVLNNHPYVKEEKRKRVLDAVEELNYAKNINAVHLIRGKTYTIGVMLPFINLPYFSTIIEGIGNEALLAGYHINLCQTNYDSLEEIRVLEMMKMKQFDGMIICSRTSSWEQIEPFAKFAPIISCEKMNHPLISSIYVDHYEGFRLGTTYLLSKGHEKIGICLARKTSVNSMEREKAFADTLCNEGKTLHPEWIFHQCYTMQDGAQILHRILNMKNRPTAIFTANDQVAAGLLTEARKHGIRVPEDLAILGFDNHEISKALEISTIEHPGLAMGSHAFSLFHKQIQSEQIVGSPKELSFHLIKRETV"]}, "location": "[5146763:5147741](-)", "id": "<unknown id>"}, {"type": "CDS", "qualifiers": {"locus_tag": ["ctg1_5167"], "transl_table": ["11"], "translation": ["LKKRIICFVFSSFVLSSCSFQQTMQEEKHFVGTTGGAMDRVTDPIPLKEIPKYFPVKFKVPTFLPYDIISDVKGEVRTLGKKKAVLTIKYKQQEQGRNEYIELNVANFPYSFPDFVEEKRFQEQMKLNNGTSAYFKNKDDYERGDEFATLLWKEKGIEYQLLYRNVEESDKDTIKQNLLYIANKMK"]}, "location": "[5148107:5148668](+)", "id": "<unknown id>"}, {"type": "CDS", "qualifiers": {"locus_tag": ["ctg1_5168"], "transl_table": ["11"], "translation": ["VSTTWIILLAVIVAFIGYTVWMYFYQKKLIKTLTEEEFRAGYRKAQLIDIRETDEYNAGHILGARNIPLSQIRLRHKELRQDQPVYLYCQSGFRTGRAAQYLKKQGYKDFYQLQGGFKSWTGKIKKK"]}, "location": "[5148708:5149092](-)", "id": "<unknown id>"}, {"type": "CDS", "qualifiers": {"locus_tag": ["ctg1_5169"], "transl_table": ["11"], "translation": ["MGKEKWCYINSGQCSPAFNMALDECLLNWQSEKKMPPTIRFYEWEVPTLTVGYFQRVEKDINMDVVNEKKYGFVRRQTGGRGVLHDKELTYSVIVSEDHPNMPKTVTEAYRVISQGLLDGFKALGLEAYYAVPKTEADRENLKNPRSGVCFDAPSWYEIVVEGRKIAGSAQTRQKGVILQHGSIPLEIDLDELYDLFLFPNERVKERMKSMFSSKAVAINELTDRTFTIEQLIKAFEIGFEKGLDVELVPYELTEEQLHEVQTLAKEKYESNEWNYKK"]}, "location": "[5149262:5150099](+)", "id": "<unknown id>"}, {"type": "CDS", "qualifiers": {"locus_tag": ["ctg1_5170"], "transl_table": ["11"], "translation": ["MSVKKKTQVRTGKMVRELMLADEDVNASLIMVYSENGVNAEIKIEGLTPKCNEELFLSGNVDWNKSVIYKIVDFTGNAEVGKVTLTAMNKNNVSLEIERVMWSKENKDAAEQEETQVEAAPKKEVVVEAPKAIPPAPKPVTRVETPAMAPKPTPVPTPKPVSVEAAVELTTPAPVKKVVPTPVTKQETAPVAPAKPKQPALTETNSKLQENYVKLVKKTIEVCQDYELGIDIDDSIESLKEELQSQGISVTFDKEIMDVVSRLRSLQDKGIKVEKVLNLL"]}, "location": "[5150127:5150970](-)", "id": "<unknown id>"}, {"type": "CDS", "qualifiers": {"locus_tag": ["ctg1_5171"], "transl_table": ["11"], "translation": ["MNAQDMIELNNKKRELLTSENEAAYGDMLVYLRISNVPEQQMEELLLEILDHLIEAQAENKNAYDIFGDNLQSYCDELISALPTQTKLEKTSLIGFSISLLLAIQFGINAIISFFMFLFEKNNTLSSPPFSILGTTLSVSIIILGILFILYLLKRYSFDQKMNWKRRILFGFAFATPFCSAVFLNIYFQKQPYLIYHLNFWQSALIAILFFILYKLLYKKSNF"]}, "location": "[5151170:5151842](-)", "id": "<unknown id>"}, {"type": "CDS", "qualifiers": {"locus_tag": ["ctg1_5172"], "transl_table": ["11"], "translation": ["MHSQMLKGVLEGCILYIISQEEVYGYELSTKLNKHGFTFVSEGSIYPLLLRMQKQKLIEGTLKASSLGPKRKYYHVTDKGLEQLEEFKQSWGMVSTTVNNLLQGE"]}, "location": "[5151847:5152165](-)", "id": "<unknown id>"}, {"type": "CDS", "qualifiers": {"locus_tag": ["ctg1_5173"], "transl_table": ["11"], "translation": ["MKPFMPKLVYFEPKALEYPLGKELYEKFTKMGLEIRETTSHNQIRNLPGENDLQKYRNAKATLVVGVRKTLKFDTSKPSAEYAIPLATGCMGHCHYCYLQTTLGSKPYVRVYVNLDEIFEKAKQYMDERAPEITRFEAACTSDIVGIDHLTHALKRAIEFIGESEYGRLRFVTKYSHVDHLLDAKHNGKTRFRFSINSRSVIKNFEPGTSPFEERIEAARKVAGAGYPLGFIVAPLYMHEGWEEGYRELFERLYNALKDLSIPNLTFELIQHRFTKPAKKVIQERYPKTKLEMDEEKRKYKWGRYGIGKYVYKKDEAAVLEETIRGYINEFFPNAEIQYFT"]}, "location": "[5152321:5153347](+)", "id": "<unknown id>"}, {"type": "CDS", "qualifiers": {"locus_tag": ["ctg1_5174"], "transl_table": ["11"], "translation": ["MPTPSMEDYIEQIYLLIDEKGYARVSDIAEALSVHPSSVTKMVQKLDKDEYLIYEKYRGLVLTTKGKKIGERLVYRHDLLEQFMRIIGVDEGKIYNDVEGIEHHLSWEAIDRIGDLVEYFEQDAVRVETLRGVQRANEEKSN"]}, "location": "[5153491:5153920](+)", "id": "<unknown id>"}, {"type": "CDS", "qualifiers": {"locus_tag": ["ctg1_5175"], "transl_table": ["11"], "translation": ["MAFPFLFQFEKDGRIMKAIIFDFDGLIVDTETIWFHSFRDAVREYGEELPLEEFAKCIGTTDEVLYAYLNDQLKEKFNKSALKEKVATLHKEKMKIPKARDGVKEYLEEAKEMGLKIALASSSSREWVIHFLEELQIRDYFEVIKTREDVEKVKPDPALYRIAIEELGIKPSEAVVFEDSLNGLRAAIAAGLTCVVVPNDVTRNLPFENHHLRIESMREKSLKEVLQSIKKDRIS"]}, "location": "[5153929:5154637](+)", "id": "<unknown id>"}, {"type": "CDS", "qualifiers": {"locus_tag": ["ctg1_5176"], "transl_table": ["11"], "translation": ["MNGRSFTFAIFVLIIGLAIFGLVSSVITNPMGVLRNIGYMLLVVGIFYLLYKMFTNSSGSANSQSSYKRAAKQSNRKHGKQNVAPLGNSFFKSNTSNDKSKKGNSSTLKRKRKQSHLTVIEGKKSKKKDRASF"]}, "location": "[5154633:5155035](-)", "id": "<unknown id>"}, {"type": "CDS", "qualifiers": {"locus_tag": ["ctg1_5177"], "transl_table": ["11"], "translation": ["MAEESKQIYGGQAVIEGVMFGGREYTVTAVRRKDKSIEFYRLPRVRNKVLSILKKIPFLRGIAAIVDASANGAKHLNFASERFDVHPEDDEQIANKKEEQSKLTMVLGVAAVGVLSFIFGKVIFTAVPALLAELTRPIFPSHTGQIIVESVIKLMLLLSYIYFISLTPLIKRVFQYHGAEHKVINAYENDLPLTVENVQKQTRLHYRCGSSFIIFTVIIGMFVYFLVPTDPLWARVINRILLIPVVLGISFEVLQFTNRLRDIPVLRVLGYPGLWLQLLTTKEPTDDQVEVAIASFEELLRLENKQ"]}, "location": "[5155114:5156035](-)", "id": "<unknown id>"}, {"type": "CDS", "qualifiers": {"locus_tag": ["ctg1_5178"], "transl_table": ["11"], "translation": ["VSQEQLGTRNFVQIGLFGGIFWGGIWYFLHIFSFTEAGPNYFLLPFAFGSWKEGVWGNVSGIVCMGLLSILIAFLYKAFFAKFEGIIAGIIYGLFWWALLFFGMGLMAPVIKSALHLPKETIVTTICIFILYGVFIAYSVSYAVNSNKVEQEGQEKTNYSNK"]}, "location": "[5156279:5156768](+)", "id": "<unknown id>"}, {"type": "CDS", "qualifiers": {"locus_tag": ["ctg1_5179"], "transl_table": ["11"], "translation": ["MKKLLLVNGPNLNRLGVREVNVYGKGTLATLEADMKQEAETMGVELECFQSNHEGAIIDIIHEAEDIYEGIILNPGAFTHYSYAIRDAIASISIPVIEVHISNIHQRESFRHESVTAAVCAGQIVGFGFYGYKLALFALMEKLRGA"]}, "location": "[5156819:5157260](+)", "id": "<unknown id>"}, {"type": "CDS", "qualifiers": {"locus_tag": ["ctg1_5180"], "transl_table": ["11"], "translation": ["MEKIEGLRSAFDEAGIDGILLTNEHSRRYMANFTGTAGVVLISKDRAQFITDFRYVEQASKQAVGYEVVQHAGLIIDEVAKQVKELGIQKLGFEQDTLTYSSYSVHKEAIDAEFIPTSGLVEKLRLIKTDSEIKILKEAAQIADAAFEHILSFIRPGVSEIEVSNELEFFMRKQGATSSSFDIIVASGLRSALPHGVASEKVIETGDFVTLDFGAYYKGYCSDITRTIAVGEPSDKLKEIYNIVLEAQLRGVNGIKAGLTGREADALTRDYITEKGYGEYFGHTTGHGIGLELHEAPGLAFRSDTVLEPGMAVTVEPGIYIPGIGGVRIEDDIIVTSEGNEVITKSPKELIIL"]}, "location": "[5157264:5158326](+)", "id": "<unknown id>"}, {"type": "CDS", "qualifiers": {"locus_tag": ["ctg1_5181"], "transl_table": ["11"], "translation": ["MISVNDFRTGLTISVDNALWQVLDFQHVKPGKGAAFVRSKLRNIRTGSVQEKTFRAGEKVEKAHIENRRMQYLYASGEAHVFMDNGTYEQIELGEKQIERELKFLKENMEVAIMTYQGEVLGVELPNTVELQVTETEPGIKGDTASNVTKPATLETGLVVQVPIFINEGEMLIINTGEGKYVSRA"]}, "location": "[5158347:5158905](+)", "id": "<unknown id>"}, {"type": "CDS", "qualifiers": {"locus_tag": ["ctg1_5182"], "transl_table": ["11"], "translation": ["MKVLKVSLTVVVELALIYLFSLLVGWSFIETFFLGSLAIFAIMWLIIMSNHRNNITDHAISKTLTGVETGEIKPFQIVLTPSIMGTLSLVLVSFIITVIYYLPYFL"]}, "location": "[5158941:5159262](-)", "id": "<unknown id>"}, {"type": "CDS", "qualifiers": {"locus_tag": ["ctg1_5183"], "transl_table": ["11"], "translation": ["MQHVTLLPLDLCYTNVIFELSSDPHIKNALGITVENIEDTKTFLLFAIEEERQKKSLSRMIVNEENEIIGLTTLKHINNEKKQSHIGSWLGYPYWGKGYNEAAKKEIFKIAFLDLQLSYVFAGAKTNNIRSLKAQEKLPYISLHVENKFPDEHAALEKEVKSPCSLHVVSRENFLNWLKLQNEEAKYEGIES"]}, "location": "[5159242:5159821](-)", "id": "<unknown id>"}, {"type": "CDS", "qualifiers": {"locus_tag": ["ctg1_5184"], "transl_table": ["11"], "translation": ["MKQWLAAMETSVLVMGALRLFSGSAEIFAALLMLYVNDAKKALFINGMLAFVGPTVLILTMTIGIASVASEISFLKLFFLALGICCIFIALLK"]}, "location": "[5160012:5160294](+)", "id": "<unknown id>"}, {"type": "CDS", "qualifiers": {"locus_tag": ["ctg1_5185"], "transl_table": ["11"], "translation": ["MKEVLEVLPKTMKYLIEECEQYDALEEIRVRIGRPLECIAHGKVFFYDYITTAEDAIYLLNKLSQFSIYTMEEELKRGYVTLRGGHRIGLAGKVITEKSAVKMIRDVSSFNIRIARQKIGIAEPLLPYLYEKRWLNTMVIGPPQTGKTTLLRDVARCMSQGVSASEIPSCKVGIVDERSEIAGCVKGIPQYDFGTRVDVLDACPKAEGMMMMIRSMSPDILIVDEIGRKEDSEAIMEAVHAGVQLFISAHGFSYEDVVRRPSLKAVLELRIFDRFVELSKARGPGTVMQVKDKYGKPVLSNRKAEGVW"]}, "location": "[5160321:5161248](+)", "id": "<unknown id>"}, {"type": "CDS", "qualifiers": {"locus_tag": ["ctg1_5186"], "transl_table": ["11"], "translation": ["VKIFGAVLIVAVSTFFGFSYAKRYSERPRQLRLLKSALQSLEAEIMYGHTPLSEAAERLVKQMPKPLNWIFQSFAKKLESGEQTVREAWIDSLKENWKLTAFQQTEFEILQQFGETLGQHDRESQQKHIRLCITHLEREEEEAKALQLQYEKMIKSLGVLAGLLIVILLL"]}, "location": "[5161244:5161757](+)", "id": "<unknown id>"}, {"type": "CDS", "qualifiers": {"locus_tag": ["ctg1_5187"], "transl_table": ["11"], "translation": ["MSIDVGLIFQIAGIGIVLAFIHTVLKELKREDIANWVILVGFVVILFHVAFLINTLFDKIKSVFLFQ"]}, "location": "[5161771:5161975](+)", "id": "<unknown id>"}, {"type": "CDS", "qualifiers": {"locus_tag": ["ctg1_5188"], "transl_table": ["11"], "translation": ["MFLILIDQIHAILQMIERVASEAKVSNVYVETLLKIIGIAYIAEFGAQITKDAGQGAIASKIELAGKILILVMAIPILTVVIETILGFLPTG"]}, "location": "[5162103:5162382](+)", "id": "<unknown id>"}, {"type": "CDS", "qualifiers": {"locus_tag": ["ctg1_5189"], "transl_table": ["11"], "translation": ["MLRRFGAKLLFACFLFFSLPVVVQASPVETNVVDQQLDKLGIEDVKQFWDGLVTKYGGYLPESQKGSFMEFVKGEKEFSLKEWMIGLLKYLFHELAANGKLLGTLIMLTIFSALLQSLQSAFSKSSVSKIADAVVYMVLIIFALNSFYVVMTYARETIQTMVDFILALLPILLALIATGGGVVSVSFFHPVIIFLMNTSGLLMNYIVLPLLLLATILSIVSTMSDQYKVTKLSKLLQNVSVGIIGIFLTIFLGVLSVQGTATAVADGIAVKTAKFVTGNFIPVVGRMFTEAADTVISASGLLKNTVGIIGLVILCLIVAFPAIQIFCIAFIYKFAAAVLQPVGSGAIIQCLDIIGRSIIYVFACLAIVSFMFFLSITIIIAAGNITLMMR"]}, "location": "[5162392:5163565](+)", "id": "<unknown id>"}, {"type": "CDS", "qualifiers": {"locus_tag": ["ctg1_5190"], "transl_table": ["11"], "translation": ["MQFVTEWIRNIIVFLLLATMLHLILPNSNLQKYVKFVVSLLLVVLILTPLFKLLQTDVNEVIANFNEEKYVAEGSVKNSIDSKKKEIQALTRAYSLEEMATKMKKEVGKEFEKKYGMTVSEIQIVAAENTEEVKSAKDIQSVVVTLKEKERSKNDAIETVKPIEINTKEPPKKVEETNVEMKDFFSSRWQLEGKQIQVQMEGRTGRVNGQ"]}, "location": "[5163577:5164210](+)", "id": "<unknown id>"}, {"type": "CDS", "qualifiers": {"locus_tag": ["ctg1_5191"], "transl_table": ["11"], "translation": ["MDNKDKNSKFSFFRNLLNGDQKESNEKGKKVTPKFLLVLLILGILLMFSSSLFSSKKEEVPVFKEQKTQNQEKDLPTFGQKNNDSMSNVEKYEKAYEQELKAALEEIAGVKDVTIKVNLDSSEEKILEKNTVKRSQTTGETDKTGGKREVEDESLDEKTVIIREGDKETPVVLRTEKPKVRGVLVVAKGVDNIQVKAMVKEAVIRLLDVPAHRVSVSPKN"]}, "location": "[5164199:5164862](+)", "id": "<unknown id>"}, {"type": "CDS", "qualifiers": {"locus_tag": ["ctg1_5192"], "transl_table": ["11"], "translation": ["VLKKQTVWLLTMLSLVVVLSVYYVTTPDKMNTASPATGEKIGQEKQGTDKAVTNEAPKETPKKENTSKETTNKETDKKENTKKETSKKEGNVSVQSSDENFTALRMQMEDQRSEAKAKLQEVMNSSKSSATEKSKAKDNFDAITTMETKQELLETVIKSQGGYPDALVRADGTDIRVTVKAAKHSQKEANKIIQLVRSEGGSKDVGVKFDPPAK"]}, "location": "[5164877:5165522](+)", "id": "<unknown id>"}, {"type": "CDS", "qualifiers": {"locus_tag": ["ctg1_5193"], "transl_table": ["11"], "translation": ["MFKIQEVRELIKLIDSSNIDEFEYKKDGTTIKMKKRGNEVVAVQAPAAKQAMQPVAPVEVETTVAAAQAEAPKQEEKKTVQDENLHKITSPMVGTFYSSSSPDTPPYVSIGDRVSKDSIVCIVEAMKLFNEIDADVEGEIVEILVNNGQLVEYGQPLFLVKA"]}, "location": "[5166298:5166787](+)", "id": "<unknown id>"}, {"type": "CDS", "qualifiers": {"locus_tag": ["ctg1_5194"], "transl_table": ["11"], "translation": ["MIKKVLIANRGEIAVRIIRACKEMDIETVAIYSEADKESLHVQIADEAYCVGPTISKESYLNLTNIISVAKLTGCDAIHPGYGFLAENADFAELCRECNLIFIGPSPEAISKMGTKDVARDTMKEAGVPIVPGSQGIIKNTEEAIELANQIGYPVIIKATAGGGGKGIRVARHEEELIKGIQITQQEASTAFGNPGVYLEKYVEDFRHVEIQIMADTHGNAIHLGERDCTIQRRLQKLLEESPSPALDEDIRKQMGEAAVKAAVAVDYTGAGTVEFIYEYKTKTFYFMEMNTRIQVEHPVTEMVTGMDLIKEQILVASGEKLSLQQEEVQFNGWAIECRINAENPAKKFMPSPGKVEMYLPPGGFGIRVDSAVYPGYSIPPFYDSMVAKLIVHGKTREEAIAKMKRALSEFVIEGVHTTIPFHLQLLDHPDFVKGEFNTKFLEEHELVTQ"]}, "location": "[5166803:5168156](+)", "id": "<unknown id>"}, {"type": "CDS", "qualifiers": {"locus_tag": ["ctg1_5195"], "transl_table": ["11"], "translation": ["MAEHMLDMGQDTTLGKVEIAPEVIEVIAGIAAAEVEGVAAMRGNFATDVVEKLGKKNHGKGVKVELANEDIIVDLYVVMYFGVAIPVVAQKIQDNIRQALFTMTGLEPKEVNVHIVGVTFETQKTEIEPV"]}, "location": "[5168178:5168571](+)", "id": "<unknown id>"}, {"type": "CDS", "qualifiers": {"locus_tag": ["ctg1_5196"], "transl_table": ["11"], "translation": ["MKRRTARERAMQALYQMDITGELEPKVAVENTLDEGEETNEFLESLVVGFVENKEAIDEAIRQNLKKWKLERISIVDRSILRVAVYEMKYMEEIPHNVTINEAIEIAKTFGDEESRRFINGVLSNIKDTL"]}, "location": "[5168917:5169310](+)", "id": "<unknown id>"}, {"type": "CDS", "qualifiers": {"locus_tag": ["ctg1_5197"], "transl_table": ["11"], "translation": ["MVAVIIKGNEVAEKKRAQLTEEVVKLKEQGIVPGLAVILVGEDPASRSYVKGKEKGCEQVGIYSELIELPETITEERLLAEIDRLNGDDRINGILVQLPLPKHIEEKAIIERISPEKDVDGFHPISVGRMMTGQDTFLPCTPHGIVELVKETNLDISGKHVVVIGRSNIVGKPVGQLFLNENATVTYCHSKTQNMKELSKLADILIVAVGRPKMITADYIKEGAVVIDVGVNRLETGKLCGDVDFDNVLNVAGYITPVPKGVGPMTITMLLHNTVESAKRAGVVCK"]}, "location": "[5169333:5170194](+)", "id": "<unknown id>"}, {"type": "CDS", "qualifiers": {"locus_tag": ["ctg1_5198"], "transl_table": ["11"], "translation": ["MEKQYLTVTALTRYIKTKIEYDPHLQSVWLKGEISNFKNHSRGHMYFTLKDENARIAAVMFAGHNRNIKFKPENGMKVLVKGKISVYEASGSYQIYIQDMQPDGVGNLHLAYEQLKVRLEEEGLFSQVYKKAIPPYAKTIGVITSPTGAAIRDIITTIKRRYPIGNVIVFPVLVQGESAAPSIVQAIRTANEMGEIDVLIVGRGGGSIEELWAFNEEMVARAIFKSEIPIISAVGHETDFTIADFVADLRAPTPTAAAELAAPNIIELQEKVLQRTLRLQRAMRELVHKKDEKLQVLQKSYAFRYPRQVYEQKEEQLDRALEQLVLAKERYIDKKVNQLKQLSFYLEKHHPSQKIMQTKVAVETLQKQLQREMQTLLQTKEFAFVRAAQKLEALSPLKVMMRGYGLVYDEEKQVLKSVKDVSLGDAVSVQLQDGILDCSVSGIEERELNNGK"]}, "location": "[5170220:5171579](+)", "id": "<unknown id>"}, {"type": "CDS", "qualifiers": {"locus_tag": ["ctg1_5199"], "transl_table": ["11"], "translation": ["MENKLSFEEAISQLEHLVSKLEQGDVPLEEAISYFKEGMELSKLCDEKLKNVQEQMAVILGEDGELEPFTAVGDEA"]}, "location": "[5171568:5171799](+)", "id": "<unknown id>"}, {"type": "CDS", "qualifiers": {"locus_tag": ["ctg1_5200"], "transl_table": ["11"], "translation": ["VTIAFDTFLKESKTFVEEKLVSYANELQCPNVLREAMAYSLEAGGKRLRPLLLFATLQAFGKERNLGVGAACALEMIHTYSLVHDDLPCMDDDDLRRGKPTNHKVFGEAMAVLAGDGLLTYAFQVIMAYEQKEISAEKKVRLVLELAKAAGPEGMVGGQVADMEAEGKRLTIDELEYIHKHKTGKLLEFAVLAGAILSDATEEQEEKLLTFAKYIGLAFQIRDDILDVEGTEEEIGKPIGSDLSNEKSTYTTLFTVDRAKDILEETIAEAKGAISSLQLQDEYLLSICDLIAKRNN"]}, "location": "[5171798:5172689](+)", "id": "<unknown id>"}, {"type": "CDS", "qualifiers": {"locus_tag": ["ctg1_5201"], "transl_table": ["11"], "translation": ["VDLTQIQNPSFLKDMSISELEGLSEDIRKFLIEELSQTGGHIAPNLGVVELTIALHKLFDSPQDKFLWDVGHQSYVHKILTGRAKEFGTLRQYQGLCGFPKRCESEHDVWETGHSSTSLSAAMGMALARDLKKTKEYVIPIIGDGALTGGMALEALNHIGHEKTDMIVILNDNEMSIAPNVGALHNVLGRLRTAGKYHWVKDELEYILKKIPAVGGKVAATAEKIKDSLKYLLVSGVFFEELGFTYLGPVDGHDYEKLFETLQYAKKTKGPVLVHVITKKGKGYKPAESDVIGTWHGTGPYKIESGDFVKPKEVAPAWSAVVSETVLKLARADERIVAITPAMPVGSKLEKFQKEFPNRMIDVGIAEQHATTMAAGMATQGMKPFLAIYSTFLQRAYDQVVHDICRQNLNVFIGIDRSGLVGADGETHQGVFDISFLRHLPNMVLMMPKDENEGQHLVYTAMQYEDGPIALRYARGNGLGVHMDEELKAIPIGTWETLKEGTQAAILTFGTTIPMAMEAAERLEKAGVSVKVVNARFIKPMDEAYLHDLLGKNIPILTIEEACLIGGFGTGVVEFASENGYHSALVERMGIPDRFIEHGSVTKLLEEIGLTTDAVVDRIHTMIPSKQKRA"]}, "location": "[5172990:5174883](+)", "id": "<unknown id>"}, {"type": "CDS", "qualifiers": {"locus_tag": ["ctg1_5202"], "transl_table": ["11"], "translation": ["MSVKKERVDVLLVERGLIETREKAKRAIMAGLVYANEMRLDKPGEKISQDTEITVKGQVMPYVSRGGYKLEKALETFHLDLQDKVMIDIGSSTGGFTDCALQNGAKLSYALDVGYNQLAWKLRQDERVVVMERTNFRYVTPADLERGLPQFASIDVSFISLKLILPVLKTMLMPNGDVAALIKPQFEAGREQVGKKGIVRDRKVHEAVVEMIVEFALKEGYDVEGLTFSPITGGDGNIEFLIHLKWHGERENGENHSPISIEQVVTEAHDVLKQKGKGE"]}, "location": "[5174886:5175726](+)", "id": "<unknown id>"}, {"type": "CDS", "qualifiers": {"locus_tag": ["ctg1_5203"], "transl_table": ["11"], "translation": ["MNKGQRHIKIREIIANKEIETQDELVDILRNEGFNVTQATVSRDIKELHLVKVPLHDGRYKYSLPADQRFNPLQKLKRNLVDSFVKLDTAGHMLVLKTLPGNAHSLGALIDHLEWDEIIGTICGDDTCLIICRTPDDTGVVSDRFLNML"]}, "location": "[5175868:5176318](+)", "id": "<unknown id>"}, {"type": "CDS", "qualifiers": {"locus_tag": ["ctg1_5204"], "transl_table": ["11"], "translation": ["LLSELSIRNFAIIEALNISFQKGLTVLSGETGAGKSIIIDAISLLVGGRGSAEFVRYGTEKAEIEGLFYVEDEKHPCIEKAEELDIEIEDGMIILKRDIAANGKSVCRVNGKLVTLSILKEIGKSLVDIHGQHETQDLMNEERHLFMLDHFDGDRIVKQLDIYQNVYADYEKLKKQLKSLSENEQQMAHRLDLIQFQHEEIRKADLKMDEENELTEERLQISNFEKIYKALGDAYRSLSADGQGLDNVRSAMGQMESITHLDEMYQENYDSIANSYYLLEEVAYQLREKLDMMEYDPNRLDEIETRLNEIRMLKRKYGNTVEEILAYADKIEQEIFTIENKDVHIETTKKQLKELESVILKEATLLSNMRHELAEHLTNAIHQELKELYMEKTKFEVRIMKRAGNAEEPLVEGAPVRLTVDGYDHVEFYISTNPGEPLKPLSKVASGGELSRIILALKSIFSKHQGVASVIFDEVDTGVSGRVAQAIAEKIYRVSVNSQVLCITHLPQVASMADSHLFIRKQVANDRTITSVTVLTMEDKVTEIARMISGVEITDLTTEHAKELLTQAHHFKQTAEAIQ"]}, "location": "[5176582:5178322](+)", "id": "<unknown id>"}, {"type": "CDS", "qualifiers": {"locus_tag": ["ctg1_5205"], "transl_table": ["11"], "translation": ["VNKLKLEKFRKIIGLCLLVSLVFIGCFKPLRTFISSPKQLVVFEGQQSEISSLPVFKASSTNRHVFTVSSNEQKQGLMVNSHQNGEADMVFQLAGFPVKKVNVKVLKDFKVIPGGQSIGVKLNTKGVLVVGHHLIQTEKGKISPGETAGVQIGDMITEINGKTIERMSDVAPFIHNSGETGEPLNLVLLRDGKYIRTKLTPQKDNGESSYRIGLYIRDSAAGIGTMTFVHPDSMKYGALGHVISDNDTKKPIQVEDGQIMRSTVTSIERGSHGNPGEKLARFSPDREVIGNITINSPYGIFGKLNTNMKNGIMDKAMPIALSHQVKEGPAKILTVIDQDKVEAFDIEVVSTVQQKFPATKGMVIKVTDKRLLAKTGGIVQGMSGSPIVQNGKVIGAVTHVFVNDPTSGYGVHIEWMLHQAGINIYDQEKKAS"]}, "location": "[5178440:5179739](+)", "id": "<unknown id>"}, {"type": "CDS", "qualifiers": {"locus_tag": ["ctg1_5206"], "transl_table": ["11"], "translation": ["MSENRFGKGGKAVEKIKVCLVDDNKELVSMLESYVAAQDDMEVIGTAYNGQECLNLLADKQPDVLVLDIIMPHLDGLAVLEKMRHIERLKQPSVIMLTAFGQEDVTKKAVDLGASYFILKPFDMENLTSHIRQVSGKANAMIKRPLPSFRSATTVDGKPKNLDASITSIIHEIGVPAHIKGYMYLREAISMVYNDIELLGSITKVLYPDIAKKYNTTASRVERAIRHAIEVAWSRGNIDSISSLFGYTVSMSKAKPTNSEFIAMVADKLRLEHKAS"]}, "location": "[5179992:5180823](+)", "id": "<unknown id>"}, {"type": "CDS", "qualifiers": {"locus_tag": ["ctg1_5207"], "transl_table": ["11"], "translation": ["MNNFQMNVENFLLHCDAKHLSRKTIRSYDQTLKLFTSYLERELKITDVDKVKPLHIRTYIKYLRERGKYTFTSNTASEQINYPTRRTDYGKTISETTIANYLRNIKVFFNFLEAEEDIAKNPISNIESIKPQRKQKILLSVDEIKKVLYSIDISTFHGFRSYVMIKLILDTGIRAGECCSMQAEDLDIKNKSILITNPKNKKQRYVYFSNIMANDLKRWLKYRDRFSDAEYLFPTIRGTMLNVNNFEASIRSIGKKVGVHFTPHQLRNNFAKYYILNGGDWFSLSRVLGHSSVEVTQRAYLDFTDDEIKNKYQRHSPLASMKF"]}, "location": "[5180988:5181960](+)", "id": "<unknown id>"}, {"type": "CDS", "qualifiers": {"locus_tag": ["ctg1_5208"], "transl_table": ["11"], "translation": ["MINEFRHLDEGYTVIYCPDAETQQMKEVYIETEDFSKIDIAIKGAWKSWKRDKKKFIGGVDGRKAINLARLIMGIDNKLKHVLNLTDNPYDLRKCNLIVINCGDNQKSDVRSKIEELKRKVPPILKIQKEKPQASMQQQLVLHNDEGGKYLNRAEAAENLGIAKSTINYWNKRNNLSVKRDEMGKVIYDDELMGKLKEIKDTAKLIRKEKVKKEDSAKQQNPQKQDIRILKDYKTNDYLLVEIESAGTLSVIKKFNKKQIEQLRESFSNILL"]}, "location": "[5183058:5183877](+)", "id": "<unknown id>"}, {"type": "CDS", "qualifiers": {"locus_tag": ["ctg1_5209"], "transl_table": ["11"], "translation": ["VNRKTEGVSIKPLRQDSEFIVLTLFLILVTSTTSFKNPGLSDYVGIASTIVLIAAIGLKLIANWYNKKD"]}, "location": "[5184472:5184682](+)", "id": "<unknown id>"}, {"type": "CDS", "qualifiers": {"locus_tag": ["ctg1_5210"], "transl_table": ["11"], "translation": ["VENNKALDIMLHGKTIRFFRSLKGVSCRELAEISGVKQSLLHKFETGRRNITQLSNYRITRALQSMGLDLDEILVINLYVIQKHGGITSNE"]}, "location": "[5185130:5185406](+)", "id": "<unknown id>"}, {"type": "CDS", "qualifiers": {"locus_tag": ["ctg1_5211"], "transl_table": ["11"], "translation": ["MSKKLTPTQRDFVTEAFYRKRNGESYISIAESFGIDRRTLFGYRNCEEGQQIEKELRQNLISQSFESIMETVIDKARLGSFQHAKLFMQVTGKLKNEEVNVKQEMNVTKETTPELLAQIDELLKQ"]}, "location": "[5185398:5185776](+)", "id": "<unknown id>"}, {"type": "CDS", "qualifiers": {"locus_tag": ["ctg1_5212"], "transl_table": ["11"], "translation": ["MGLLFKNSVEKADKIIAKYEAKRTELQGKIVQLNDDARFLQSAVEDDFQRAIMEDGTPNEKLKTDLNKVHAEREQVQKMLGNMDNLLRKALEGIRSEVEADREKIFKKTMQEQEVMTTRLKDAKLAYLKLLVEYSDVAGNVDRELAKFGQIEQRLGLEPIPHYKRRAFEFNVNRNYDNTFHPIIITEDSKGAFGGLLGYYAIQYEGQTK"]}, "location": "[5185790:5186420](+)", "id": "<unknown id>"}, {"type": "CDS", "qualifiers": {"locus_tag": ["ctg1_5213"], "transl_table": ["11"], "translation": ["MANQELTPLQLIMVGYEELKKEATKEEDAAATLAKEQEKVAEGVALKQSGKTFFEMFNEGNPFKKAVPAHLLVKAGYDINNRPEDAGTTE"]}, "location": "[5186432:5186705](+)", "id": "<unknown id>"}, {"type": "CDS", "qualifiers": {"locus_tag": ["ctg1_5214"], "transl_table": ["11"], "translation": ["MIIGYARVSTVEQNLDAQLKALEEAGATKIYQDKKSGKDMHREGLQEMLSTLKAGDTLVITKIDRIARTIKGGIELIEELTSKGIKLHILNMGLFDGSPTSKLIMNVLLSVAEFEREIMLERQREGIAIAKANGKYKTKPKKYHDNNKALNTALEMLANRKSNGYTVKQICEEYNVTRSSLYAIAKEKEIL"]}, "location": "[5187016:5187592](-)", "id": "<unknown id>"}, {"type": "CDS", "qualifiers": {"locus_tag": ["ctg1_5215"], "transl_table": ["11"], "translation": ["MTKLITSQETFIIDANVRESHMNRVEVLEKVKGLLLLPNLEMATTKQVADFYEVNQNTLRQLIKEHRDELEQDGLHYKKYAEIKALGNLTPKLNELNALGISRAGGNVFPRRAILRVGMLLRDSEIAKEVRTQLLHIEEKATSEAKVADIDEEIQLQMAIGQAFMSGDINALAHASEKLIDFKSRHITKIENKLQEQKTVIKTLAKEEMRYKTPEKILRKLVNRYSVVIHGTIGTNKGWQDLCSHLVNKLEKGINLKSRRTNARRGNPRASYISVIRPEEFEIIIPAMVGICMSSGVDVSDILKDA"]}, "location": "[5188657:5189578](+)", "id": "<unknown id>"}, {"type": "CDS", "qualifiers": {"locus_tag": ["ctg1_5216"], "transl_table": ["11"], "translation": ["LKTRVHYPEEVKWKVIEMKKDGYSNRTIMEKLGIKNVSQIKTWMKWYRTDQTYRFQQPVGKQYSYGKGPKELSELEQLRLENKHLKTKLLVWESIWKSKGLKPETVVTLWRNVQTKITVKDLCNVLELPVLHFIVGYNERKI"]}, "location": "[5189686:5190115](+)", "id": "<unknown id>"}, {"type": "CDS", "qualifiers": {"locus_tag": ["ctg1_5217"], "transl_table": ["11"], "translation": ["LYVSTIMDAFNREIISCVISESQTLTLAMKTLKQAMRGRKVKDVLLHSDQGSIYTAKEFQAYAKENGMITSMSRRGNCHDNAVMESFFGHLKSEAFYSQKITKVSNTTVRKIVLEYIHYYNCVRIQEKLNHLSPKEFREQVV"]}, "location": "[5190410:5190839](+)", "id": "<unknown id>"}, {"type": "CDS", "qualifiers": {"locus_tag": ["ctg1_5218"], "transl_table": ["11"], "translation": ["MFNELSIETISKFSPVIVALLGATTAAFIYIINQFINVATTNALDGRFKDKSNQLKLKFWSYTIGILIGTLVYIIYSFLLYPALHEYRHSILFILNAIIWFLLFIYFIITLIPIKPFKSIIKTNWHLKVFIFHILTSILLIFSISCEYIINKQYLAFFLDIPLLAFVFSLLYFFILHKITTARNTKYEYDIQPISEETFKSVANLKYDYQMDENRLVFYKELDSNEKLFYVYDSSSKLYMECKKLAETEVTPEQTPKPRRTSITINIERNSN"]}, "location": "[5190897:5191716](-)", "id": "<unknown id>"}, {"type": "CDS", "qualifiers": {"locus_tag": ["ctg1_5219"], "transl_table": ["11"], "translation": ["MRLYKKEKKTHIQIHQEDKLERIKRIYDDKKVKQVLAVEKAWDKYAMLRLEKGEDAFYIIFNDYLIRFLMRSTLNKFENAWKNKRIFRDDFESIFWEKLWHVCQEHSWNDEYYLYEKIRKSLECTGCNLVKSKLTTDKRKANHQNVDLMADLEKIDSSFRIEGDVEIKLLIKQYCSDIEVDLITTYLESPHLSYRDLGCLYGVNHPEKVRRTIESAKRRLREGIDW"]}, "location": "[5192085:5192766](+)", "id": "<unknown id>"}, {"type": "CDS", "qualifiers": {"locus_tag": ["ctg1_5220"], "transl_table": ["11"], "translation": ["VSVSKHQFFEMYGTGREDDRWDFKEDLHVKSKENFYSFVKDVLAFSNSGGGYLLLGVKDRTLELVGIEEEIDEANLGEKIESTLGYSIRFSLFYFEYEQKDKALTLGIMYIHESDKINVSPKTLNGPKKAIVQENTIYVRRNTRSVNANREDFEKIGHRINNAGEYEFKESDLMILERNKERSDSLAIKLEKYIKGEFVFTSNEFGYKLNELYRHQVKYNKLEFARLLGFENHRIDDYFEGKLFPTLEHILRATTIFNLPSDYFFTPTLHMEYPIWQEPLVSYCIIEKMKYKDDLFHCEKNKFFSDVLWQLAGGMRTFSEWLHSERIPIQSITNNKPKYKYIDDRYLYSCVNYMNDIELYNFKVHLENQYYKVLEYCPNSDRMNGDLTVEEQILNTLIQVNTQLVCRIITESIKEIHINNGEIEVKLHFFEDIINGKVVGRNYLPNTFTLEFI"]}, "location": "[5192864:5194226](+)", "id": "<unknown id>"}, {"type": "CDS", "qualifiers": {"locus_tag": ["ctg1_5221"], "transl_table": ["11"], "translation": ["LSNRKKSKNKRTIWAFMPRNQLGQVMISVMALLVSISAVVITSTTNKLMEQQMEITKVEKRPLINFKGNYETDENGFAIRESLAIHNEGGLMEEFDSKMLTFFDIGVWDYSKDDVEKHIVVPIKNYYFGFTTGALQKEIVTYDNKFFKEGNNKKIIEVTREFSKLKEPLEQKQAKKSNYHFEIGGGEFKTYCKVEYKDIYGEKQELYYDVSTSGAKKISTKQGKSIFEKIESSTGFDIEEVSASKLLDYVEKEMKD"]}, "location": "[5194334:5195105](+)", "id": "<unknown id>"}, {"type": "CDS", "qualifiers": {"locus_tag": ["ctg1_5222"], "transl_table": ["11"], "translation": ["MKNKISTWLGIVAAMGVLAIAVTFGMLELADNPVDKEVSAQIDKKEDQTIVGREVDGVFVDVYVTENSTEREVITAMHRMTHQKVVAERKSGSIPMIQNNAKKLKEIINKSSFSKKNELLAIANRWAQKDFSKIVEDHNYFSDVQEDNVCKATRAMDAVEEQHYILTTFGEEKAKELYESGDAPHVQ"]}, "location": "[5195625:5196189](+)", "id": "<unknown id>"}, {"type": "CDS", "qualifiers": {"locus_tag": ["ctg1_5223"], "transl_table": ["11"], "translation": ["MRPLQISPDTAVRLSKALGVPLEQLMHMPQHILIQKLVELEKQNKDEE"]}, "location": "[5196402:5196549](-)", "id": "<unknown id>"}, {"type": "CDS", "qualifiers": {"locus_tag": ["ctg1_5224"], "transl_table": ["11"], "translation": ["MTLIFAHRGAAGTYPENTMLSFEAAESFRADGIELDVQLTKDGKVVVIHDETVDRTTNGKGAVRNYVYEDLCKLDASYKFGDKVGFCKIPLLEEVLEWLEQTSLLLNIELKNNKIPYRGLEEEVITLVRKFSLEDRVVFSSFNHYSMKRCHMMAPDIQTAILYREGLHSPWAYAKKMGATAVHPNYRYLQDAIAELTMESGVEVRPYTINEETLMRKYFDMNISAIITDYPETARTLLPIKK"]}, "location": "[5196599:5197328](+)", "id": "<unknown id>"}, {"type": "CDS", "qualifiers": {"locus_tag": ["ctg1_5225"], "transl_table": ["11"], "translation": ["MQRYLALSLALIPISLAVFGIKLMRDTVFGILFPPISILWLQFLIGALCFGLGFYIFGGFVVHRDRKRNKVQARFRR"]}, "location": "[5197377:5197611](-)", "id": "<unknown id>"}, {"type": "CDS", "qualifiers": {"locus_tag": ["ctg1_5226"], "transl_table": ["11"], "translation": ["MKQKVLIVGAGEGGSALLNLLYSSNIFQIIGIIDINPLAKGLQIAKEYGIAIGESVTPFLSMHIDVIFDMTGEDDVHKVLLEKKKKDTLLIPGDIAKIVTGLAHEKEGLIGRLEEQTQQGELILNSTHDGMIVIDQEGQVRLFNKSAERIIGYKKEEAIGKYILEVIPTSKLLRIIRTKQIEVNYELTLENGKKIITTRIPILKEGGEVQGAFAIFKDITEVVDLAEEVTDLKEIQTLLEAIINSSEEAISVVDEKGRGLVINPAYTKLTGLTEEDIIGKPATTDIVEGESMHMKVLRTRRAVRGIHMKIGQKKRDVIVNVAPVIVDGILKGSVGVIRDVSEIQKLTNELNRARQIIRTLEAKYSFDDIVGNSDETTAAIEQAKLGANTPATVLLRGESGTGKELFAHAIHNGSNRKYNKFVRVNCAAISETLLESELFGYEEGAFSGAKRGGKRGFFEEANNGSIFLDEIGELSANTQAKLLRVLQEKEIVKVGGTKAIPINVRVIAATHVNLEKAILEGKFREDLYYRLNKIPIQIPSLRQRKGDIPKIADRLIQKINQDYGRNVEGLTDSAILYLQSYEWPGNVRELENILGRAIIFMNYNEIYIDVQHLPPLHNEEQVESKQSHLLPELEEKPLEHLVTEFEGNIIHEYLERFDGNKTQTAKALGISVRNLYYKLEKYDHAKNSMQ"]}, "location": "[5197747:5199820](+)", "id": "<unknown id>"}, {"type": "CDS", "qualifiers": {"locus_tag": ["ctg1_5227"], "transl_table": ["11"], "translation": ["MKLEYLIDQAAGQPKKTVAVAVAEDHEVIEAVAKAIKLQLAQFRLYGNQEKIMGMLQEHGLQTSEHVEVIAAMSNAEAAELSVKAVRNGEADVLMKGNIPTANILKAVLNKEWGLRKGSVLSHVAAFEVPNYDRLIFVTDAAMNIAPDVTQKAAIIQNTVEVAQAIGIDLPKVAPIAAVEVVNPAMQATIDAAMLTQMNRRGQIKDCIVDGPLALDNAVSQIAAEHKGIVSDVAGKADILLVPTIEAGNVLYKSLVYFADAKVGAMIAGAKAPIVLTSRADSAETKVYSLALAVATASK"]}, "location": "[5200015:5200915](+)", "id": "<unknown id>"}, {"type": "CDS", "qualifiers": {"locus_tag": ["ctg1_5228"], "transl_table": ["11"], "translation": ["MTLEIFEYLEKYDYEQVVFCQDKESGLKAIIAIHDTTLGPALGGTRMWTYDSEEAAIEDALRLAKGMTYKNAAAGLNLGGAKTVIIGDPRKDKSEAMFRALGRYIQGLNGRYITAEDVGTTVDDMDIIHEETDFVTGISPSFGSSGNPSPVTAYGVYRGMKAAAKEAFGTDNLEGKVIAVQGVGNVAYHLCKHLHAEGAKLIVTDINKEAVQRAVEEFGASAVEPNEIYGVECDIYAPCALGATVNDETIPQLKAKVIAGSANNQLKEDRHGDIIHEMGIVYAPDYVINAGGVINVADELYGYNRERALKRVESIYDTIAKVIEISKRDGIATYVAADRLAEERIASLKNSRSTYLRNGHDIISRR"]}, "location": "[5200949:5202050](+)", "id": "<unknown id>"}, {"type": "CDS", "qualifiers": {"locus_tag": ["ctg1_5229"], "transl_table": ["11"], "translation": ["LSVNRILVINPGSTSTKIGVFDNERPVLEETIRHDVEQIGKYKRIIDQYEFRKETILEVLHSHGINISKLNAVCGRGGLLRPIEGGTYTVNDAMLEDLKNGFSGHHASNLGGILAYEIASGLNIPAFIVDPVVVDEMEPVARISGIAGMERKSIFHALNQKAVARKVAEQLNHKYEDLNLLVTHMGGGITVGAHKKGRVVDVNNGLNGEGPFSPERAGTVPVGQLVEMCFSGEYYRDEMIKKLVGQGGLVSLIGTNDAIKVEKMVEKGDPEATLIYKAMAYQVAKEIGGASAVLHGKIDAIVLTGGLAYSKILVDEIKERVDWIADVIVHPGEDELEALAEGALRVLREEEAPKEYVVREKETVARG"]}, "location": "[5202137:5203241](+)", "id": "<unknown id>"}, {"type": "CDS", "qualifiers": {"locus_tag": ["ctg1_5230"], "transl_table": ["11"], "translation": ["MAKEYDLVIVGGGTGGYVAAIRASQLGLKTALVEKENLGGTCLHKGCIPSKALLRSAEVYATAKKSEEFGVIASNVELNFAKVQERKEKIVTQLHKGVQHLMKQGKIDVFEGIGRILGPSIFSPMPGTISVELASGEENEMLIPKNVLVATGSRPNSLPGLELDGEYVMSSDHALKMETLPSSIIIVGGGVIGIEWASMLADFGVEVTVLEYAKTILPLEDQDVSKEMQRLFKKKGIKVVTGAKVLPETLVKDNGVTIQAEHNGENKEFKAEKMLVSVGRQANTQNIGLENTDIVVEKGYIQTNEFYQTKESHIYAIGDVIGGLQLAHVASHEGIAAVEHIAGKEVTPIDYSMVSKCVYSSPEVASVGLTEQEAKEKGYKLKVGKFSFRAIGKALVYGESDGFVKLVVDEETNDILGVHMIGPHVTDMISEAGLARVLDATPWEVAHTIHPHPSLSEAIGEAALAVDGRALHA"]}, "location": "[5203245:5204667](+)", "id": "<unknown id>"}, {"type": "CDS", "qualifiers": {"locus_tag": ["ctg1_5231"], "transl_table": ["11"], "translation": ["MAEVKEKRHEELGLSDEQVLEMFRTMLLARKIDERMWLLNRAGKIPFVISCQGQEAAQVGAAFALDREKDYALPYYRDMGVVLAFGMTAKELMLSAFAKAGDPNSGGRQMPGHFGQKKNRIVTGSSPVTTQVPHAVGIALAGKMEKKDLVTFVTFGEGSSNQGDFHEGANFAGVHKLPVIFMCENNKYAISIPVEKQLACKNVSDRAIGYGMPGYTIDGNDPLAVYKAVKEAADRGRRGEGPTLIETVSYRLTAHSSDDDDRVYRDKEEVEEAKKKDSIITFAAYLKEAGVLTEESEKQMLDEIMHIVNEATEYAENAPYAAPEDALKHVYAE"]}, "location": "[5204694:5205696](+)", "id": "<unknown id>"}, {"type": "CDS", "qualifiers": {"locus_tag": ["ctg1_5232"], "transl_table": ["11"], "translation": ["MAVMSYIDAITLAMREEMERDEKVFVLGEDVGKKGGVFKATHGLYDQFGEDRALDAPLAESAIAGVAIGAAMYGMRPIAEMQFADFIMPAVNQIVSEAAKIRYRSNNDWTCPVTIRAPFGGGVHGALYHSQSVEAMFANQPGLKIVIPSTPYDAKGLLKAAIRDEDPVLFFEHKRAYRLIKGEVPEDDYVLPIGKADVKREGDDITVITYGLCVHFALQAAEKLAQDGISAHILDLRTVYPLDKEAIIEAASKTGKVLLVTEDNKEGSIMSEVAAIIAENCLFDLDAPIARLAGPDVPAMPYAPTMEKFFMVNPDKVEKAMRELAEF"]}, "location": "[5205709:5206693](+)", "id": "<unknown id>"}, {"type": "CDS", "qualifiers": {"locus_tag": ["ctg1_5233"], "transl_table": ["11"], "translation": ["MAVENITMPQLGESVTEGTISKWLVNVGDHVNKYDPLAEVMTDKVNAEVPSSFTGIVKELIAGEGDTLAVGEVVCVIQVEGADEVAATAVEEKTKEEPKAAAITPEKAPKVKQPTDGKPRFSPAVLKLAGEHNVDLDLVEGTGANGRITRKDILKLVESGNIPQAGAKKEEAVAVVVEARPVAQKVEAAKPVSVPTMPGDIEIPVTGVRKAIAANMLRSKHEAPHAWMMIEVDVTNLVSYRNSIKGDFKKREGFNLTFFAFFVKAVAQALKEYPQINSMWAGDKIVQKKDINLSIAVATEEELFVPVIKQADEKTIKGIAREITELAGKVRTKSLKADEMQGGTFTINNTGSFGSVQSMGIINYPQAAILQVESIVKRPVIMDNGMFGARDMVNLCLSLDHRVLDGLICGKFLGRVKEILENMSENNTSVY"]}, "location": "[5206708:5208004](+)", "id": "<unknown id>"}, {"type": "CDS", "qualifiers": {"locus_tag": ["ctg1_5234"], "transl_table": ["11"], "translation": ["MKRSTEFLKSLDVKLILILCALCVTSIAAIYSSQQTGQYGAANFAMKQGINYIIGVVLLLLIASIDLDQLQKLSWPLYIAGFASLILLKVLPPSGFTPEKLGAKRWFVFPVFGQIQPSEFFKIALLLVVASIAVKHNAQYMARTFQTDLKLVGKIMLVSLPPMAVVYSQPDTGMVFLYAAAIACILFMSGIQKKLIALCTVIPLTILSALIFIFFKYQDFFYNNLVTLLKPHQQSRIVGWLNPFENADQGYQTQQSILAVGSGGMEGKGFGGGSVYIPEKHTDFIFATIAEEGGFIVAALVVFLFLLLLYRTIIIGYSADNLFGTLLCAGSIGILTVQIFQNIGMIVGLMPVKGIALPFLSYGGSSLFSNMIMMGLILSVRKTYKKYMFSVK"]}, "location": "[5208345:5209524](+)", "id": "<unknown id>"}, {"type": "CDS", "qualifiers": {"locus_tag": ["ctg1_5235"], "transl_table": ["11"], "translation": ["MHMHIFEGARHLSNSEWVIRAIIAYIFLILVAKAMGQRSIAQLRFLDVVLVLLLGGNISNALSDEKVGLLGSMITTFILVVLHIISSVLMLKWDRWRRFLEPAPIILIHNGSIDFSNLKKARITLEYLFSELRMRNVSDIQTVKLALWEASGVVSIFQYPEYEAASRRDLKVAGRRSPVSFILVKNGRIQQDVLALIEKPEEWAKEFLEKSAEIESIMLATVDESHKINILLKK"]}, "location": "[5209631:5210336](+)", "id": "<unknown id>"}, {"type": "CDS", "qualifiers": {"locus_tag": ["ctg1_5236"], "transl_table": ["11"], "translation": ["VGYVEELRKIVGHRPLILVGAVVLVINENGYVLLQQRTEPYGKWGLPGGLMELSESPEETAYREVYEETGIKVKNLRLINVFSGANYFTKLANGDEFQSVTTAYYTDEYEGDFVMNKEEAVQLKFFSVTELPDYIVGSHKKMIAEYMKIMEKKI"]}, "location": "[5210406:5210871](+)", "id": "<unknown id>"}, {"type": "CDS", "qualifiers": {"locus_tag": ["ctg1_5237"], "transl_table": ["11"], "translation": ["MELTVYHDGQFFVGIITCKEQGKLYGARYIFGAEPSDEEVLMFVNGSHLEHFQHFAKCGVEVKEKQRPKNIKRIIRQTAKETNVKRFTKAQEAISLSYELHKQEKKVQSKEKREAEKERRRLIKVQKAKQKHRGH"]}, "location": "[5210992:5211400](+)", "id": "<unknown id>"}, {"type": "CDS", "qualifiers": {"locus_tag": ["ctg1_5238"], "transl_table": ["11"], "translation": ["VINFNFFMNDVVRQAREEIVSAGYTELTTPEAVEEAFKRNGTTLVMVNSVCGCAGGIARPAAAHSVHYDKRPNHLVTVFAGQDKEATARAREYFEGYPPSSPSFALLKDGKIVTMVERHEIEGHEPMQVIAKLQSYFEENCEEL"]}, "location": "[5211523:5211958](+)", "id": "<unknown id>"}, {"type": "CDS", "qualifiers": {"locus_tag": ["ctg1_5239"], "transl_table": ["11"], "translation": ["MKKLLSISFALILIVSIFSACSNGESKETKGNKKVLVMGTSADYKPYEYVEASKSDEIIGFDVDVAKYIGKELGYEVKVKDMDFGGLLASLSSGKVDFVMAGMTPTAERKNNVDFTDIYFVAKNMVVSKKDSNIKSVEDLKGKKVGVQTGSIQEEKAAEFKKQVDFQVEGRDRIPEIVQEIKAGRFDAAIIEDTVAKNYLEKMKDLKGIEIKEAPEEVGAAIALPKNSDKTAEFNKVIKKMQENGEMDKLVKKWFGSEK"]}, "location": "[5212210:5212990](+)", "id": "<unknown id>"}, {"type": "CDS", "qualifiers": {"locus_tag": ["ctg1_5240"], "transl_table": ["11"], "translation": ["MNLDFSAITPSIPYILKGLEVTLKIVAVSALAGFILGTLLALCKIARIRALNIAADFYTSIFRGTPLVLQLMIIYFGVPQIIGYEIPAFLAAVLAFSLNSGAYMSEVIRAGIQAVDKGQTEAAMALGIPYGKMMRNIIFPQALKNILPALVNEFATLTKESAVVTVIGATDLMRRAYIVGGETFKYLEPLLFVGLIYYMLVIILTLVGKAIEGRMKKSD"]}, "location": "[5213026:5213686](+)", "id": "<unknown id>"}, {"type": "CDS", "qualifiers": {"locus_tag": ["ctg1_5241"], "transl_table": ["11"], "translation": ["VIKIENLHKSFGKNEVLKGITTTIEKGEVVAIIGPSGSGKSTFLRCMNMLEAPTDGHIWIGTEEVTNPKTNVMHVRENVGMVFQHFHLFPHMTVLENITYAPINVKGVTKQEAEKKAEKLLEKVGLVDKKNTYPNRLSGGQKQRVAIARALAMEPEVMLFDEPTSALDPEMVKEVLEVMKSLVTTGMTMAIVTHEMGFAKEVADRVLFLDGGKLVEDSAPEEFFAAPKSERAQQFLQKIL"]}, "location": "[5213678:5214401](+)", "id": "<unknown id>"}, {"type": "CDS", "qualifiers": {"locus_tag": ["ctg1_5242"], "transl_table": ["11"], "translation": ["MFKIGYRTVKTAIGTGAAVFIAQLLGLEFYSSAGILVILCVQNTKRKSLQVSLHRFLACVLSMVFAFCIFETIGYTPLAISILLLTFIPTAVMLKIQEGIVTSSVIVMHLYSLKQITWLIVGNEIAILTIGISVALLVNMYMPSSENKLKEYQDKIESNFKTILFEMVVYLRNRESSWSGAELIETENMLNEARDLSFKKLENAFMREDDYYYRYFNMRMQQFEILERMIPLAASLSWTYEQADMIADVVENIGNAISPESTGVISLRQLQEMRELFRDMPLPATREEFEIRAKLVQLVYEMEQYLLIKSRFKGKDNIKELI"]}, "location": "[5214501:5215470](+)", "id": "<unknown id>"}, {"type": "CDS", "qualifiers": {"locus_tag": ["ctg1_5243"], "transl_table": ["11"], "translation": ["MPYLLSIILCLSLSPLWPLGENPRAGDPFIIVNKATNKLAYIDDGKIQKVSPVATGKTNELTPEGTFDVVMKAKDPYYIAKDIPGGSPKNPLGSRWIGFNARGTDGSKYGIHGTNQPSSIGKYISQGCIRMKKNDVEYLFDRIPIGTKVWIVKSKKSFQQLAKEKGAVAYEKANEKVGFFYCNKLS"]}, "location": "[5215486:5216047](+)", "id": "<unknown id>"}, {"type": "CDS", "qualifiers": {"locus_tag": ["ctg1_5244"], "transl_table": ["11"], "translation": ["MYLNPKLSYMQFFMGFLFVITFILATFNICSYLVAIVCMALLNLTFVIGAFQQKQYTSFVIALVMSFSFSIIAIVFYIK"]}, "location": "[5216113:5216353](+)", "id": "<unknown id>"}, {"type": "CDS", "qualifiers": {"locus_tag": ["ctg1_5245"], "transl_table": ["11"], "translation": ["MKIYETDRLYLREIDESYAETVLQYYDRNREFLKAWEEYRPDDFFTLDYQKKKLQKDRKEFEDGKIIRLWIFKKGDDTKIIGCISFNLIVRGIYQSCVLGYKLDKAELNKGYTTEALRKAIQVAFEEFQLHRIEAPIMPRNLASIQVVTKIGFQYEGVSRKMLMVNGVWEDHMRWVLLNE"]}, "location": "[5216710:5217253](+)", "id": "<unknown id>"}, {"type": "CDS", "qualifiers": {"locus_tag": ["ctg1_5246"], "transl_table": ["11"], "translation": ["MINQERLVNEFMELVQVDSETKFEAEICKVLTKKFTDLGVEVFEDDTMAVTGHGAGNLICTLPATKDGVDTIYFTSHMDTVVPGNGIKPSIKDGYIVSDGTTILGADDKAGLASMFEAIRVLKEKNIPHGKIEFIITVGEESGLVGAKALDREHITAKYGYALDSDGKVGEIVVAAPTQAKVNAIIRGKTAHAGVAPEKGVSAITIAAKAIAKMPLGRIDSETTANIGRFEGGTQTNIVCDHVQIFAEARSLINEKMEAQVAKMKEAFETTAKEMGGHADVEVNVMYPGFKFADGDHVVEVAKRAAEKIGRTPSLHQSGGGSDANVIAGHGIPTVNLAVGYEEIHTTNEKIPVEELAKTAELVVAIIEEVAK"]}, "location": "[5217380:5218499](+)", "id": "<unknown id>"}, {"type": "CDS", "qualifiers": {"locus_tag": ["ctg1_5247"], "transl_table": ["11"], "translation": ["VKEADYDEINYMFLVVILIIAINYLLLPIFNMNTLGLFPRLVHIATTYILP"]}, "location": "[5218594:5218750](-)", "id": "<unknown id>"}, {"type": "CDS", "qualifiers": {"locus_tag": ["ctg1_5248"], "transl_table": ["11"], "translation": ["MREMYPKNGRVILHVDMNCFFASVEIAHDPSLQGKPLAVAGNEKERKGIIITCSYEAREYGIRTTMPLWEAKRLCPQLVVRRPNFTLYREASFQMFQVLSRFTEKIQPVSIDEGYLDITDCYALGSPLEIAKMMQQALLTELQLPCSIGIAPNLFLAKTASDMKKPLGITVLRKRDIPEMIWPLPVEAMHGIGEKTAEKLNEIHIHTIEQLAKGDEHIIRAKIGKHGIDLQKRAKGTDDREVDPSQMGQHKSVGNSMTFSKDMDEEKELLDMLERLSKSVSKRLQKRTLVSYNIQIMIKYHDRRTVTRSKQLKNAIWEERDIFQAASRLWKQHWDGDSVRLLGVTATEIEWKTESVKQLDLFSFEEDAKKEPLLAVIDQINDKYGTPILQRGSQLLRKQEKSFQQKLENKFM"]}, "location": "[5218860:5220099](+)", "id": "<unknown id>"}, {"type": "CDS", "qualifiers": {"locus_tag": ["ctg1_5249"], "transl_table": ["11"], "translation": ["MVWYDIVFRLVIAIIVGACIGMERQWRHRMAGLRTNALVSLGACIFVLLSVMLDHDASPSRIAAQVVSGIGFLGGGVIIRDGFSIRGLNTAATLWCAAAVGTLTGAGFLVAAILGTAGVLLANILLRPIALFMNKKSKKESPEQTNYLLSLTCSEENEAHIRFLLMHMVSTEGLGLKELYSEDVDSNRKVCIQATLHCKTNAAILIEKIVSRMLLESGVTAAGWKTSLDLEAS"]}, "location": "[5220139:5220841](-)", "id": "<unknown id>"}, {"type": "CDS", "qualifiers": {"locus_tag": ["ctg1_5250"], "transl_table": ["11"], "translation": ["MFNLQRQETKHAYEQDSMKTNNELLVEVATQDVSSALKLLETTQDGLSKQEASRRLSLYGPNEIAHNKMAPWYIQFLLAFKNPFIFVLLALGALSFFTDDMQGTIVVSVMVLLSATIRFSQEFRSQKAADKLKAMVRTTASVFRINGFVHETKNVKNLNRNYTTEIPIEELVPGDIISLSSGDIVPADVRVVSAKDLFVNQSSLTGEALPVEKYEHCYHTENKHILPKNMKKNYNPLDMENLCFMGTNIVSGSAKAVVISTSTDTYFGSLANKVIGKRVETSFDKGVNKVSWLLITFMLIMAPIVLLINGFTKGDWQEAFFFAIAVAVGLTPEMLPMIVTANLAKGAVNMSKQKVIVKQLNSIQNLGAMNILCTDKTGTLTEDKVVLVRHLDPKGNECNRVLQFAYLNSFYQTGLKNLIDKAVIKHTEENNKFNPSAFQKLDEIPFDFARRRMSVIVKDISGEHTMVCKGAVEEILSICNYTEVDEKVVPLTEEIRSNVKKLSETLNSEGMRVIAVAYKKERRINNKEYAVKDETDMILSGYIGFLDPPKPSAAAAIQALQKHGVQVKILTGDNEIVTRKVCKEVGLDIGEPILGYEIDSLPDKALAKLAEETTVFAKLNPMQKFRIIHALQGNGHTVGYMGDGINDAVALREADVGISVNTATDIAKEASDIILLEKSLTILEAGILEGRTTFGNILKYIKMTASSNFGNVFSVLVASAFIPFLPMLAIHLLIQNLLYDISQLSIPWDKMDKEFLEKPRKWDTANLRNFIICIGPISSVFDIITYVVMWNVFGANTPSEQSLFQSGWFVVGLLTQTLIVHMIRTQKIPFIQSTASTPVVLLTALIMAIGIYIPFSPLGAAVGLQALPLNYFPWLVGILLGYAFLTQFLKKLYIKKFRSWL"]}, "location": "[5220914:5223620](-)", "id": "<unknown id>"}, {"type": "CDS", "qualifiers": {"locus_tag": ["ctg1_5251"], "transl_table": ["11"], "translation": ["MDEEWGISESALALLRTLDKEYICDIENEEGVILHGCGTMLMLGCPISIHWTINHIGKNVILKDFVKVISTDQKAIYYEGFHIELNENEYRKQIVSFALQAKELFNKSSEKIILNELERSMYTDFWTEYDHLLNKYK"]}, "location": "[5224564:5224978](+)", "id": "<unknown id>"}, {"type": "CDS", "qualifiers": {"locus_tag": ["ctg1_5252"], "transl_table": ["11"], "translation": ["MKEVFRLQTDFSSSFDRWVSSFVSDHPAQLEWTTLKELIHEYTTSHTNDTLPAYISSALTYYAQRVSTTNSSEIVIFENPTIS"]}, "location": "[5225012:5225264](-)", "id": "<unknown id>"}, {"type": "CDS", "qualifiers": {"locus_tag": ["ctg1_5253"], "transl_table": ["11"], "translation": ["VEFVFLGTGAGVPSKGRNVSAIALQLLEERGQTWLFDCGEATQHQILHTSVRPRRIEKIFITHLHGDHIFGLPGLLGSRSFQGGTTPLTVYGPKGIKQFIEVALSVSTTHVKYPLEVVEITEEGTVFEDNEFYVETKRLSHGIECFGYRIVEKDIQGALLVDKLLEMGVKPGPIFKRLKDGEVVELEDGTILNGNEFIGPPQKGRIITILGDTRYCEASRELAQDADVLVHEATFAAEDEQQAHDYFHSTSKQAASIALQANAKRLILTHISSRYQGDTYKELLKEARELFSNTEIATDLKSFPVEK"]}, "location": "[5225453:5226377](+)", "id": "<unknown id>"}, {"type": "CDS", "qualifiers": {"locus_tag": ["ctg1_5254"], "transl_table": ["11"], "translation": ["MKIILRFLCIMITGIISGYIGLLLFKNYPIHTAEQIRGTTGKATDVAA"]}, "location": "[5226854:5227001](+)", "id": "<unknown id>"}, {"type": "CDS", "qualifiers": {"locus_tag": ["ctg1_5255"], "transl_table": ["11"], "translation": ["MKYRSVFDIIGPVMIGPSSSHTAGAARMGQVARQLFRHEPERVSISLYGSFAKTYRGHGTDVALIGGILGFETDDLRIPEALEIAKERGIEVEFIEEDANAPHPNTARIRLYKGEEEIEVVACSIGGGKIEVVELNGFDLQLSGTSPALLIVNNDRFGAIAAVASILATHEINISTMSVSRKEKGRRALMVIETDELLADEVIEEIKAQQNICQVTIMD"]}, "location": "[5227049:5227709](+)", "id": "<unknown id>"}, {"type": "CDS", "qualifiers": {"locus_tag": ["ctg1_5256"], "transl_table": ["11"], "translation": ["MFRNAAELVAQAKEQNVKIAEIMIQCEMETRRISREEVIAGMEKNLVVMEQAVERGIRGVKSPTGLTGGDAVKVQAYMKSGKGLSGDTILDAVSKAVATNEVNAAMGIICATPTAGSAGTVPGVLFALREKLQPTREEMIEFLFTAGAFGMVVANNACISGAAGGCQAEVGSASGMAAAAAVEMAGGTQDQAATAMAISLKNMLGLVCDPVAGLVEVPCVKRNAAGAANAMISADLALAGVTSTIPCDEVIEAMFRIGQTMPVALRETAEGGLAATPTGRRLQEEIFGKNNN"]}, "location": "[5227727:5228606](+)", "id": "<unknown id>"}, {"type": "CDS", "qualifiers": {"locus_tag": ["ctg1_5257"], "transl_table": ["11"], "translation": ["MSIQNISFLGAGSIAEAIIGGLLHANVVKGEQITVSNRSNETRLQELHKKYGVKGTHNKKELLTDANILFLAMKPKDVAEALTPFKEYINNNVLIISLLAGVSTHSIRKLLQKDVPIIRAMPNTSAAILKSATAISPSKHATAEHIRTATSLFETIGLVSVVEEDDMHAVTALSGSGPAYIYYVVEAMEEAAKKIGLKEDVAKSLILQTMIGAAEMLKASDKHPSILRKEITSPGGTTEAGIEVLQEHEFQQALISCITQATERSHNLGKTLEQLTKEK"]}, "location": "[5228652:5229492](-)", "id": "<unknown id>"}, {"type": "CDS", "qualifiers": {"locus_tag": ["ctg1_5258"], "transl_table": ["11"], "translation": ["MTAIHRMEIPVPFAVETVNVFLVEGETLTLIDTGTNTEEARNALESQLGALGYTIEDIETVVITHHHADHCGLLNIFSEKTNIIGHPWNEPWITQNPEFLKRYHEFFRETALQFGVPAAFLKDESLLTTRTLKYSCNRSLTHTVREGDRINSLPGFTVLETPGHASTHISLYRESDGILIGGDALISHISSNPILEPPYEGQTERARPLLQYNQTLQRLSEMNISRILSGHGEDVLNVKQLIETRLQKQETRAFKVLELLKEKPMTAFEVCVKLFPVLYKEQLPLTISETVGQLDYLAYNQQVMIDESSQQLIYYAK"]}, "location": "[5229657:5230611](+)", "id": "<unknown id>"}, {"type": "CDS", "qualifiers": {"locus_tag": ["ctg1_5259"], "transl_table": ["11"], "translation": ["MTGRLQNKVIVITGASSGIGEQVAMQVAAQGATPVLMARTEEKLQALVDKIKETYNTPCYYYVLDVSEEMEVQSVFSKVLQEVGRIDILVNNAGFGIFKTFEDASMGEVKDMFQVNVFGLVACTKAVLPYMVNKNEGHIINIASLAGKIATPKSSAYASTKHAVLGFTNSLRMELANTDIYVTAINPGPIDTNFFEIADQSGTYVKNMGRYMLKPTYVAEQIVKSMHTKKREVNLPKWMGIGPKLYALFPGLFERVAGKSLSKK"]}, "location": "[5230620:5231415](+)", "id": "<unknown id>"}, {"type": "CDS", "qualifiers": {"locus_tag": ["ctg1_5260"], "transl_table": ["11"], "translation": ["MNEKLIEKMIIKSFQQYQCSPISKEDQEMLVKHIQTVTHSNIEIDLYEEIEDIVYDYVTGKQ"]}, "location": "[5231444:5231633](-)", "id": "<unknown id>"}, {"type": "CDS", "qualifiers": {"locus_tag": ["ctg1_5261"], "transl_table": ["11"], "translation": ["MKVAIIGATGYGGIELIRLLEQHPYFSIASLHSFSQVGECITNVYPHLRNVLFHTLQEIDVETIGKEAEIVFLATPAGVSAELTPKLLAEGLKVIDLSGDFRMIDPSSYELWYKRPAAKEEILRKAVYGLSEWKRTGIQKANLIANPGCFATATLLAIAPLVRSGMIEEDSIIIDAKSGVSGAGKTPTTMTHFPELYDNLHIYKVNEHQHVPEIEQMLTEWNSGSQPITFSTHLIPISRGIMITLYAKVKQKMEIKQLQKLYEETYEQSPFIRICTQGKFPSPKEVRGSNYCDIGIAYDERAERVTVVSVIDNMMKGAAGQAIQNANIIAGLEETTGLQHMPLYV"]}, "location": "[5231857:5232895](+)", "id": "<unknown id>"}, {"type": "CDS", "qualifiers": {"locus_tag": ["ctg1_5262"], "transl_table": ["11"], "translation": ["MIKVASITKLENGSIVTPKGFSAIGTANGLKKEKKDLGAIVCDVPASCAAVYTTNQIQAAPLQVTKDSITAEGKLQAIIVNSGNANACTGMKGLQDAYEMRALGAEHFGMKENYVAVASTGVIGVPLPMDIIRKGVATLIPTKEESEAYCFSEAILTTDLIMKETCYEMIIDGKKVAIAGVAKGSGMIHPNMATMLSFITTDAHIEHDVLQTALSEITNHTFNQITVDGDTSTNDMVIVMASGLSETRPINMEHTDWETFVCALQQVCEDLAKKIAQDGEGATKLIEVNVLGAQTNEEAKKIAKQIVGSSLVKTAIHGEDPNWGRIISSIGQSEVAIHPNTIDITLQSISVLKNSEPQIFSEEEMKERLQEDEIVINVYLHLGEETGSAWGCDLSYEYVKINACYRT"]}, "location": "[5232905:5234129](+)", "id": "<unknown id>"}, {"type": "CDS", "qualifiers": {"locus_tag": ["ctg1_5263"], "transl_table": ["11"], "translation": ["MSDYIVVKCGGSMLNQLNAVFFDCIKKLQQKYKVVIIHGGGPEIDAKLKDCNINVEKRDGLRVTPKEVMDVVQMVLCGSTNKKLVMNLQKHNLLAVGCSGCDGNLLQVQPVSEEIGYVGEVSYVETALLKGLINMGYIPVIAPIGVNGNEIYNINADNAAAGIAAALGAKELIFITDVDGILHEGNLVKETDESEIATFIETGVITGGMIPKVQAALASLKMGVQKISIVNGTKDFTEVTGECIGTTVTKGVSIA"]}, "location": "[5234140:5234908](+)", "id": "<unknown id>"}, {"type": "CDS", "qualifiers": {"locus_tag": ["ctg1_5264"], "transl_table": ["11"], "translation": ["VYWNDGNERCEYCMTSHLFQTYGRRTIEFVKGTGTKVIDNKGKQYLDFTSGIGVCNLGHCHPTVLKGVQEQLDDIWHISNLFTNSLQEEVASLLTENRALDYVFFCNSGAEANEAALKLARKHTGKSLVVTCQQSFHGRTFGTMSATGQDKVKEGFGPLLPSFLHIPFNDIKALEEVMNEEVAAVMVEVVQGEGGVIPADLSFLKEIETLCNKFGSLFIIDEVQTGIGRTGTLFAYEQVRIEPDIVTVAKALGNGIPVGAMIGRKELGTSFTAGSHGSTFGGNYIAMAAAKEVLQVSKRPLFLKEVQEKGEYVLEKLQEELQHVECIQNIRGKGLMIGIECKHEVASFIEQLENEGLLVLQAGPNVIRLLPPLIVTNEELEQAVYIIKKVVCTKNVSII"]}, "location": "[5234865:5236065](+)", "id": "<unknown id>"}, {"type": "CDS", "qualifiers": {"locus_tag": ["ctg1_5265"], "transl_table": ["11"], "translation": ["MSTVQVPKLNTKDLLTLEELTKEEIISLIEFAIYLKKNKQEPLLQGKILGLIFDKHSTRTRVSFEAGMVQLGGHGMFLSGKEMQMGRGETVSDTAKVLSQYIDGIMIRTFSHADVEELAKESSIPVINGLTDDHHPCQALADLMTIYEETNTFKGIKLAYVGDGNNVCHSLLLASAKVGMHMTVATPVGYEPNEEIVKKALAIAKETGAEIEVLHDPELAVNEADFIYTDVWMSMGQEGEEEKYSLFQPYQINNELVKHAKQTYRFLHCLPAHREEEVTGEIIDGPQSIVFEQAGNRLHAQKALLVSLFKNVEEPS"]}, "location": "[5236077:5237028](+)", "id": "<unknown id>"}, {"type": "CDS", "qualifiers": {"locus_tag": ["ctg1_5266"], "transl_table": ["11"], "translation": ["VKTTKKTYSFFQRMWRILKFQYYKLLRSPEGAKKVSLGFAIGFGLEMLVIYTASLVYVIFYPIVRLAKGSFPAAVIGNIIGKISFLPVFLFPLAYTLGKMIYPFHVQKIHHEPFTISDLFSSHIFTILKSLLQSEVYVLIGMTILGVVFGLISYFVVHYLYEKNRKLRLKKRKKRVREPLVQL"]}, "location": "[5237175:5237727](+)", "id": "<unknown id>"}, {"type": "CDS", "qualifiers": {"locus_tag": ["ctg1_5267"], "transl_table": ["11"], "translation": ["MYYYYVPQVYPYVNYYPVYDTSRQYELYRQQQLQQLSQIPQIPQQQPTQEKKTYLTTWPYSNVYYGNYYES"]}, "location": "[5237784:5238000](+)", "id": "<unknown id>"}, {"type": "CDS", "qualifiers": {"locus_tag": ["ctg1_5268"], "transl_table": ["11"], "translation": ["MESREWERIVDHLLSLVPLFYRKFMLPGEFSSQRHMPPSHTQVLLLLHENGTLAVSEIGKRLAISRPNMTPLLNKLIQEELIERHYSEKDRRVILISLTAEGKLLVNQYQQFILDKLKENFQTLSEEEREKLIHSLQTIQNLILKTNV"]}, "location": "[5238024:5238471](-)", "id": "<unknown id>"}, {"type": "CDS", "qualifiers": {"locus_tag": ["ctg1_5269"], "transl_table": ["11"], "translation": ["MKKVILTIVCLLLLIISYSYFEKNDETKQNESEEKTEKTSAPNWIDKQTNESFYHLVLGDSLAKGYGSTQGGFAELASKQIEAQIHKPITVENLGVNGLTTDRLAKKVQSEDVKEKIRAANIITINIGGNNLFRLNRDVGVIDGIKMLNKEKAHFEADIKSIVKTVRDQNPDALLILSELYNPLQLDDSIASYADMFLDGWNESVYSISKANQPSIVLPIRKLISNDKKELLFDQVHPNDNGYAIIANTFTKQVLSYKY"]}, "location": "[5238543:5239323](-)", "id": "<unknown id>"}, {"type": "CDS", "qualifiers": {"locus_tag": ["ctg1_5270"], "transl_table": ["11"], "translation": ["VKKSKKMLAGATLAIGVIAPQVMPATAHADENTGESTVNLRILETSDIHVNLMNYDYYQTKTDNKVGLVQTATLVNKAREEVKNSVLFDDGDALQGTPLGDYVANKIKDPKNRVDPSYTHPLYRVMNLMKYDVISLGNHEFNYGLDYLNKVIEKTDFPVINSNVYKVDHDDKEENDENYFKPYHILKKEVVDEAGQKQIVKIGVMGFVPPQIMNWDKANLEGKVKAKDIVATARIMVKKMQNEGADIIVALAHSGVDKSEYKEVNKMENASYHLATQVPGVDAVLMGHSHTEVEDVFNGVPVVMPGVFGSNLGIIDMQLKKVNGTWEVQKDQSKPQLRPIANSKGTPLVESDQKLVNEIKDEHQATIDYVNTPVGETKAPINSYFSLVQDDPSVQIVTNAQKWYVEQELKKPEYEKIKDIPVLSAGAPFKAGGRNGATYYTDIPAGTLAIKNVADLYVYPNTLYAVKVNGAQVKEWLEMSAGQFNQIDPKKTEEQPLVNIGYPTYNFDILDGLKYEIDVTQPAKYDKDGKVVNANANRIVNMTYEGKLVADKQEFIVATNNYRGSSQTFPGVSKGEVVYQSQDETRQIIVKYMQKIKDIDPAADQNWTFKPIVADKLNTTFDSSPNAQKYIKKDGKISYVGPSENEFAKYAIDITKKNDDKETGEGNPTTPPTGGGENPTTPPTGNGENPTPPTEEGNNGNEPKQDGNNTGSGQTTTDDQNTKETTTTVSENKEAEKHERDLPKTGASIASTIGAGLAFVGAGLLMLFRRKKANR"]}, "location": "[5239688:5242016](+)", "id": "<unknown id>"}, {"type": "CDS", "qualifiers": {"locus_tag": ["ctg1_5271"], "transl_table": ["11"], "translation": ["MVSKIESVLLTIFIFFCIGFSVIQLEVSPHIPILFGIVLLLAFGFLKKISWSTMEKGMISSISAGIPSIFIFLLVGVLISVWIAAGTIPTLMVYGFQLVSPKIFVPTVFVVCAIVGTSIGSAFTTAATVGLAFMGMGTALGYDPALIAGAIISGAFFGDKMSPLSDTTNLAPAVTGVDLFEHIRNMLWTTVPAFIIAFIAFFILGSGSGGNVDFSAFINTLEKSATISIVTLIPILLLFLFAFKKVPAVPTLLAGIVVGIIILFIFKPSTSLADLMKIMQDGYVSKTGIKDIDSLLSRGGLQSMMMSIALIFLALCMGGLLQGMGIIAQLMNIISSFVKTSTRLIISTASTAIGVNFLLGEQYLSIVLTGQAFANKYDEVGLERRNLSRVLEDAGTVINPLVPWGVSGVFLTNVLSVPTFDYLPYAIFCLACPVVTIIVGFTGFGLSWKKEKAVPVS"]}, "location": "[5242064:5243438](-)", "id": "<unknown id>"}, {"type": "CDS", "qualifiers": {"locus_tag": ["ctg1_5272"], "transl_table": ["11"], "translation": ["VKKKIILFTTLLVVGGSAGIYTAFAAESEQLKQKQIQQSEVKKVKEIEEKKSMEKAAEKLGVSTEGKTKEEVTKEVNTARFEKRHDLLIEHAKQLGIDTEGKKDEEIILEIGKIQHGK"]}, "location": "[5244078:5244435](+)", "id": "<unknown id>"}, {"type": "CDS", "qualifiers": {"locus_tag": ["ctg1_5273"], "transl_table": ["11"], "translation": ["VTINSRTIEKSSYTYEELAEKNKAYVWHPFTQMKDYLEEDPVIIERGEGRKLYDVNGNEYWDGVSSIWLNVHGHQVPELDEAIREQLNKIAHSTMLGLANVPSILLAEKIIEVVPDGLKKVFYSDSGSTAVEIAIKMAFQYWQHKGKPKKQRFVTLKEAYHGDTIGAVSVGAIDLFHQVYSSLLFDAIKMPYPYTYRSPYGNNKEEIVKSHLAEMEELLKEKHEEVAAIIVEPLMQGAGGMITMPKGYLKGLRDLCTKYNVLFITDEVATGFGRTGKMFACEHENVTPDILTAGKGLTGGYLPIAVTVTTDEIYNAFLGEYEEQKTFFHGHSYTGNPLGCAVAIANLELYEKTNLIEEVARKTDYVAAQLEKLFAYKHVGDIRQCGLMVGIELVKNKETKEAFDWTERVGVQVCKRSRELGMILRPLGNTIVFMPPLASTFEEIDDMLRILYKAISDVTEGE"]}, "location": "[5244557:5245946](+)", "id": "<unknown id>"}, {"type": "CDS", "qualifiers": {"locus_tag": ["ctg1_5274"], "transl_table": ["11"], "translation": ["MSGFFITATDTEVGKTVVAGAIAGVFRELGYNVGVYKPLQSGHVASNPEGDAARLKVLSGVPTQENEICPYSIEEPLAPRLAMKRAGRVVKLKEITDYYNELLKEFNSLFVEGAGGLAVPYTEDALVIDFAKELQLPLIVVARPTLGTVNHTVLTIAYAKAHGLTVAGVILSGCKECEMERVQENKEMIEELSGVPVLGLLPFFEGEFTKEEVLESAKEYIMISKLEEFIQNESNVAGAPSI"]}, "location": "[5245945:5246674](+)", "id": "<unknown id>"}, {"type": "CDS", "qualifiers": {"locus_tag": ["ctg1_5275"], "transl_table": ["11"], "translation": ["MNQTWRAHLQSKLQQLHKQGQYRNLYVTEQAEETWLIRDKKRMLNLASNNYLGLAGDERLKEAAIACTKRYGTGATASRLVVGNHPLYEEVERSICDWKGTERALIVNSGYTANIGAISSLASRHDIVFSDKLNHASIVDGIILSGAEHKRYRHNDLDHLEKLLKMASPEKRKLIVTDTVFSMDGDTAYLRDLVQLKEKYGAIIIVDEAHASGIYGIGGAGLSHIEKNLSQKIDIHMGTFSKALGCYGAYLTGDEIYIEYLQNMMRSFIFTTALPPSTLGAVQKAIEIVKEDNERRENLIANGEYFRTKLRDAGFDIGNSSTHIVPIVVGSNEHALRFSKRLQEAGIAAIAIRPPTVPVHSSRIRFAVTSQHTIADLKWAIDRIIHIAKEEEIFV"]}, "location": "[5246639:5247827](+)", "id": "<unknown id>"}, {"type": "CDS", "qualifiers": {"locus_tag": ["ctg1_5276"], "transl_table": ["11"], "translation": ["MNELKIIFIPGWGMEENIWDLVIPYFKGYPVQCIDWRNVKERSEFAERIIDVAHNDNVILVGWSLGALAAVEAYKKIKAKGIVLIGGTAKFTSTSDYSNGWNALHVERLKRNLARRKEDTLKRFYENMFTKDELKENKNFEDIVDRFKGDSIQSLQLGLDYLIETDMREELKEIKVPILLIHGEQDVICPLSAARSMTENSSSELKVVSEAGHALCVTNFEYCANEIIQFVEGIRHDQQNVTTKTV"]}, "location": "[5247823:5248564](+)", "id": "<unknown id>"}, {"type": "CDS", "qualifiers": {"locus_tag": ["ctg1_5277"], "transl_table": ["11"], "translation": ["MINKTLLQKRFNGAAVSYDRYANVQKKMAHSLLSILKERYSETASIRILELGCGTGYVTEQLSKLFPKAHITAVDFAESMIAIAQTRQNVKNVTFHCEDIERLRLEESYDVIISNATFQWLNNLQQVLRNLFQHLSIDGILLFSTFGHETFQELHASFQRAKEERNIKNETSIGQRFYSKDQLLHICKIETGDVHVSETCYIESFTEVKEFLHSIRKVGATNSNEGSYCQSPSLFRAMLRIYERDFTGNEGIMATYHALFMHITKEGKR"]}, "location": "[5248529:5249339](+)", "id": "<unknown id>"}, {"type": "CDS", "qualifiers": {"locus_tag": ["ctg1_5278"], "transl_table": ["11"], "translation": ["MKQVQTKRDWKKLAYDVVEEKMITKEDAIAILEADDTEVLEIMNAAYIIRHHHFGKKVKLNMIINTKSGLCPEDCGYCSQSIISEAPIDKYAWLTQEKIVEGAHEAIRRKAGTYCIVASGRRPTDKEVNHVIGAVKEIRETTDLKICCCLGFLNEDQAGRLAEAGVHRYNHNLNTHANNYDSICSTHTYDDRVDTVQKAKQAGISPCSGAIFGMGETIEERAEIAFELQRIDADSIPCNFLVAVKGTPLEGQKELTPVECLKVLAMMRFVNPTKEIRISGGREINLRSVQPIGLFAANSIFVGDYLTTAGQEPTADWGMIADLGFEIEECAL"]}, "location": "[5249340:5250339](+)", "id": "<unknown id>"}, {"type": "CDS", "qualifiers": {"locus_tag": ["ctg1_5279"], "transl_table": ["11"], "translation": ["MYKYILAIMTCLILIKAISSDPVKAAENPEQKEMQQRIEQHFRTKAEHFGLKTEGKDLKEVRKEITIIEEAKKRENVWRTAQALHIKTEGKTMNELIKDVQKKVKK"]}, "location": "[5250521:5250842](+)", "id": "<unknown id>"}, {"type": "CDS", "qualifiers": {"locus_tag": ["ctg1_5280"], "transl_table": ["11"], "translation": ["MVFEGHLVGTGLKVGVVVGRFNEFITSKLLGGALDGLKRHGVEENDIDVAWVPGAFEIPLIAKKMASSGKYDAVITLGTVIRGATTHYDYVCNEVAKGVASLSLQMDIPVIFGVLTTETIEQAIERAGTKAGNKGYESAVAAIEMAHLSKQWA"]}, "location": "[5250864:5251326](-)", "id": "<unknown id>"}, {"type": "CDS", "qualifiers": {"locus_tag": ["ctg1_5281"], "transl_table": ["11"], "translation": ["MFHRIEEALEDLKQGKVVIVCDDENRENEGDFIALAEYITPETINFMITHGRGLVCVPITEGYAERLQLEPMVSHNTDSHHTAFTVSIDHVSTTTGISAHERATTIQELLNPASKGTDFNRPGHIFPLIAKEGGVLRRAGHTEAAVDLAKLCGAEPAGVICEIINEDGTMARVPDLIECAKQFDIKMITIEDLIAYRRHHETLVTREVEITLPTDFGTFHAIGYSNSLDTKEHIALVKGDISIGEPVLVRVHSECLTGDVFGSHRCDCGPQLHAALAQIEREGKGVLLYMRQEGRGIGLLNKLRAYKLQEEGFDTVEANEKLGFPADLRDYGIGAQILKDLGLQSLRLLTNNPRKIAGLQGYDLEVVERVPLQMPAKEENKSYLQTKVNKLGHLLNL"]}, "location": "[5251344:5252538](-)", "id": "<unknown id>"}, {"type": "CDS", "qualifiers": {"locus_tag": ["ctg1_5282"], "transl_table": ["11"], "translation": ["MFTGIVEELGTIANMQQSGEAMKLTIHAKKILSDVHLGDSIAVNGICLTVTNFTTTSFTVDAMPETMQSTSLRMLKPHSKVNLERAMSANGRFGGHFVSGHIDGIGTILTKKQHYNAVYYKIAISDELLHYCLHKGSIAVDGTSLTIFDIDEASITISLIPHTVSESVIGEKNAGDIVNIECDMIGKYIERFITKPAKRVGSMTESFLQENGFL"]}, "location": "[5252550:5253195](-)", "id": "<unknown id>"}, {"type": "CDS", "qualifiers": {"locus_tag": ["ctg1_5283"], "transl_table": ["11"], "translation": ["MTDQEYMRIALQLAEGTSGQTSPNPMVGAVVVKDGNIVGMGAHLRAGEEHAEVHALQMASQNAKDATVYVTLEPCSHFGKTPPCCELLIEKGVKRVVIATLDCNPLVSGNGKRRLEEARIEVTTGVLEAEAVLLNRYFFHYMKTKRPFVTIKTAMSLDGKIATVTGESKWITGEEARADVHQYRHTHDAILVGVNTVIADNPHLTTRIPNGGKHPIRVVLDTHLRTPPSSHVITDGLAPTWIIVGKDVKKEKISSYNSKNIAIFQMETKHIEIEDLLSFLGEKQILSLFVEGGQSIHASFLKTNNFNEIVTYISPKLIGGKDAPTLFGGNGFSKLQDALSLKIQEMKQIGDDIKIVANARNEVTECLQEL"]}, "location": "[5253176:5254289](-)", "id": "<unknown id>"}, {"type": "CDS", "qualifiers": {"locus_tag": ["ctg1_5284"], "transl_table": ["11"], "translation": ["LAKVQIKVNDNGSFRVTGDVELVDSQGNVFPAKPAFSLCRCGLSKNMPYCDASHKGKFESVVRAPEAE"]}, "location": "[5254928:5255135](-)", "id": "<unknown id>"}, {"type": "CDS", "qualifiers": {"locus_tag": ["ctg1_5285"], "transl_table": ["11"], "translation": ["MDKQLHTLRNIANERTWASFLNDNHPYSLLHWSIAGVGQEAKDVWLLQDEVTFQTTEFPTLDDAMQWISENMEQVTDVLAQ"]}, "location": "[5255274:5255520](+)", "id": "<unknown id>"}, {"type": "CDS", "qualifiers": {"locus_tag": ["ctg1_5286"], "transl_table": ["11"], "translation": ["MKRFFAALFTVLGAITALGIFFTNKVMYLKKKTEEEVLERETKKHFRIEDFDALHKEEIHIPSQFGYDLHGYYIPAGHSNKFMIFCHGVTVNKMNSVKYARLFLNRGYNVVIYDHRRHGKTGGKTTSYGYYEKHDLKSVVDWLKSRFGTNITLGIHGESMGAATLLQYAGLVEDGADFYIADCPFSDFHGQLQHRLKVEFHLPKWPLLPLANAFLKVRDGYTIREVSPIDCIKNINNPVLFIHSKDDDYILADMTKSLYEAKENNKQLYIAERGAHACSYNENKEEYEAAIDQFLNTYVKETKNRLA"]}, "location": "[5255530:5256454](-)", "id": "<unknown id>"}, {"type": "CDS", "qualifiers": {"locus_tag": ["ctg1_5287"], "transl_table": ["11"], "translation": ["MVHIQKITPTMKETIRMFMCENWGSSLMVSRGKGHQLEELPGFVAFSNDRIIGIITYEVTGNMCEIISLDSIEERKGIGKKLVDCVLQVAEEERCRQVCLITTNDNMNALRFYQKRNFVMTNLYVNAVEEARKIKKEIPRIGYDNIPILHEIQLEYRLVK"]}, "location": "[5256535:5257018](+)", "id": "<unknown id>"}, {"type": "CDS", "qualifiers": {"locus_tag": ["ctg1_5288"], "transl_table": ["11"], "translation": ["VATIRDVAKLAGVSVATVSRVINEKGYVHEDTVKQVKEAIEELRYRPNSAAKPLFKENSTIIALLVDNLYDPSNITLLHCIEEIAYKEGYQIIVCNIENKDRYIYMLKENNVAGVILTKSVFKSIGEIPFPFVVIDEQQSHGNYYESGQRAVSLLKEKGCHFLAYFGEGEESEEMEDHIAGFLDTVWDEGISYREECVQGYTNKQFITLLRNNPYIDGIVTSSDQIAIELIRSARFVNIHVPDKLKIVGPNGSIECEWIGSSLPAIESYVKDNGKVAFQQLKGKIKK"]}, "location": "[5257117:5257981](+)", "id": "<unknown id>"}, {"type": "CDS", "qualifiers": {"locus_tag": ["ctg1_5289"], "transl_table": ["11"], "translation": ["MNAVLVAVAIMLLLSLLRVQVIVAIIVGALTGGIIGGLGISETINTFTTGLGNSAPIALSYAMLGGFAISLSKTGLPDAMIQTALKWIGNEQDTKKQVYSKILILFIILTMACFSQNVIPVHIAFIPILIPALLKVLNELKVDRRLVTCIITFGLITPYMWIPAGFGKIYHDVLQTNAAQSGLTFDVTLIPKAMTIPALGMIIGLCVAVFITYRKPRTYETEQIHTTENEIVPYTKRSITFGLLSIIATLTVQLTTESMIFGALAGIIVLSVSGSLPLKEADAILTSGMRMMSFIGFVMIAAAGFGAVLRKTGHVESLVQTSAHIIGNNKPLAAFLMLVIGLLVTMGIGSSFSTIPILTTIFVPLCIQLGFSPMATIAIIGTAGALGDAGSPASDSTLGPTSGLNADGQHHHIWDTCVPTFLHYNIPLLIFGFIAAITL"]}, "location": "[5258005:5259325](-)", "id": "<unknown id>"}, {"type": "CDS", "qualifiers": {"locus_tag": ["ctg1_5290"], "transl_table": ["11"], "translation": ["MLLRSYTPQFYTENKQLIPNSIATIESVMINNRKQTLLMRGQNVEQPILLCCHGGPGMAQIGFIRHFQKELEKHFIVINWDQRGAGKSFSMKDFGANFTIEQFVSDAKEVIQYALKRFNKQKLFLAGHSWGSIIGLNIAHQYPKYIEAYIGIGQIVHMKQNEELLYQHLISSAKKHDHKKALASLLKLGKPPFLDMRRLIIQRKWLGTFGGAIQNGSSFSFIRKGFFSPEYTLLDWFKFLAGNLKSGVLWEEMLTIDFFSSISSLSIPVYFCSGRYDYQTPYALVQEYCDIIEAPIKKMIWFPNSAHSPDLEEPELFANSLQSIKQELAFQH"]}, "location": "[5259456:5260455](-)", "id": "<unknown id>"}, {"type": "CDS", "qualifiers": {"locus_tag": ["ctg1_5291"], "transl_table": ["11"], "translation": ["VTIGEIIDGLNRRESIAIIAKRLEISPYTLSKKLRLIGYEYDGEQKKRIFVGDGEEPRHLQLQEATALQYEKTDYQLLIYEQLQSIYELLRRREEVIAPIMSKSTEKKRRTFSINTEILARLDLISESKGIQKSKIVEEALQQFLQQYEFNKTSHFDN"]}, "location": "[5260576:5261053](+)", "id": "<unknown id>"}, {"type": "CDS", "qualifiers": {"locus_tag": ["ctg1_5292"], "transl_table": ["11"], "translation": ["MWKKIIPAVAVLSTITFSSVFAAPPSQNPAEQNRYIDVQMLGINDFHGQLDTVKKINNKEAGGADYLATYLKERKKQNPNTLLVHAGDIVGASPPVSALLQDEPTIEFLNDLKFDVGTIGNHEFDEGIDEMKRLIYGGYHEKTGNFKGANFPYVAANFYNKSTGRLFLPPFTVKMVDGVPVGFIGVVTTDTPNVVMPTMLKNVQITDEVEAINKSTQQLKRLGVKSIVVLAHVGGTTDESGVTNGDLTRIANETDPEVDVIFGGHSHTYVNGTVNNKLIVQANSYGTAFSDVDVTIDRKTKDIIKKKAEVVTTYHEGVEPDKQVKKKLDQYKEKIAPLVNEVVGKSTASIDRKQNDAGESTLGNLVADAQRQTMQTQIALMNPGGIRNDLDAGDITWGELYGIQPFGNQLIKVDLTGQDIRDILNQQWQKGTTRMLQISGIQYAWDANKPNGEKVTNIRLTNGEELSPSKTYSVVANAFLASGGDGFISFKNGKNAETGPNDFEALVDYVKQLKEPIQPVIDGRIQKVN"]}, "location": "[5261177:5262767](-)", "id": "<unknown id>"}, {"type": "CDS", "qualifiers": {"locus_tag": ["ctg1_5293"], "transl_table": ["11"], "translation": ["MKKKKQRQMQRQSQVNPPKKETLTLGDQLNDSLMQQLKSKKKELQVREEEKEAAELERKRKEQKEREKNKSFEELLSESNLTWKDFK"]}, "location": "[5262967:5263231](+)", "id": "<unknown id>"}, {"type": "CDS", "qualifiers": {"locus_tag": ["ctg1_5294"], "transl_table": ["11"], "translation": ["MRKIVVVPHENHWSEKFQMEAERLKTAMPETVKIHHIGSTSVPGLAAKPIIDMIMEVESIERVDRWNERFIELGYIVKGENGISGRRFFIHGTEEKRLYHLHVFEKGNPEIVRHLAFRDYMMAHCEEAEAYATLKKELAEKYTYDGTLYTEGKNEFVRNVDEKAKEWRENNVNK"]}, "location": "[5263297:5263822](+)", "id": "<unknown id>"}, {"type": "CDS", "qualifiers": {"locus_tag": ["ctg1_5295"], "transl_table": ["11"], "translation": ["VYIPTTTLHNGVKMPMIGLGVYKAKEGDEVKQAVKTALEVGYRSIDTATVYENESGVGEAIRESGIPREDLFITTKVWNDDQGYEETLEAFEKSLKKLQMDYVDLYLIHWPVRGKYVDTYRALEKLYEEGKVRAIGVSNFHKHHLELLLPNCKVKPMVNQVELHPMLTQFELRNHCQGEQIQMEAWSPLMRGGEVFQHPIIQAIANKYEKTPAQVILRWDIQSGIVTIPKSVTPSRIKENFTIFDFSLTEEEINQINTLNRDLHVGTNPDKYDTL"]}, "location": "[5263950:5264778](+)", "id": "<unknown id>"}, {"type": "CDS", "qualifiers": {"locus_tag": ["ctg1_5296"], "transl_table": ["11"], "translation": ["MKKRQLGNSDLFVTEMGLGCMSLGTSETEAMRIVDEAIDLGINFFDTADLYDYGLNEEFVGKALKGKRDKIVLTTKVGNRWTEEKNGWSWDPSKAYIKAEVKESLRRLQTDYIDLYQLHGGTIEDPIDETIEAFEELKKEGIIRHYGISSIRPNVIREYAKRSNIVSVLMEYSLLNRRPEEWFPLLNEYQISIIARGPLAKGILTDNNARKIERVKEKDYLSYSYDELHTTLASVKETIGESSLTGTAIQYCLHNKTVAAVIPGASSLQQLQENIRASQQLPLTKEEYVQLQKIIKYDTYALHR"]}, "location": "[5264835:5265750](-)", "id": "<unknown id>"}, {"type": "CDS", "qualifiers": {"locus_tag": ["ctg1_5297"], "transl_table": ["11"], "translation": ["MKVYILPNRITLVGKAWQIRHKLKQYSKEYTTVQEWITANKMKH"]}, "location": "[5265861:5265996](-)", "id": "<unknown id>"}, {"type": "CDS", "qualifiers": {"locus_tag": ["ctg1_5298"], "transl_table": ["11"], "translation": ["MSNLTERTVKTEPIFDGRVIKVRVDDVVLPNGEMSKREIVNHPGAVAIIAITDEGKIVLVEQYRKALEKAIIEIPAGKLEPGEKPEVTAVRELEEETGYVCENMELITSFYTSPGFADEILYVYKATGLTKKENKAELDEDEFVELMEVSLEEAITLMKNLRIHDAKTMFAVQYLQLQK"]}, "location": "[5266070:5266610](+)", "id": "<unknown id>"}, {"type": "CDS", "qualifiers": {"locus_tag": ["ctg1_5299"], "transl_table": ["11"], "translation": ["LKPLLLDFPTLFQTERLQVRKPFPGDGAEVYEAIQASLEDLVPWVPINAETEESAEEIVREAHGQFLLRETLDFHLYDKVSGTFIGAITLKPENWDIPKFSLHFWLHSDYTKQGYMTEAVKGAIQFAFDKLGARRIEIRTDATNINACSLAERLEFILEGTMENDFLAPDGSLRDARVYAKIN"]}, "location": "[5266633:5267185](-)", "id": "<unknown id>"}, {"type": "CDS", "qualifiers": {"locus_tag": ["ctg1_5300"], "transl_table": ["11"], "translation": ["MWRKNWQDLVMSHIQENSSLYIFNAVLLLMGVIFGAILVNSLQINQKQDLSFYLQRFFGQVSKGEFAIAGEMFRESYFSQLKYIGFIWILGISIIGLPLIFILLFVKGVVVGFTVGFLVSQHGWNGLLLAFVSVLPQNLIIIPVFLIMTTIAASFSLRMIRHQFIRKITEPLLPLLIRYTCFFLVIGAVLAMACSVEAYASPVLMKEVVEAINKK"]}, "location": "[5267310:5267958](+)", "id": "<unknown id>"}, {"type": "CDS", "qualifiers": {"locus_tag": ["ctg1_5301"], "transl_table": ["11"], "translation": ["MEERIERIKKQLHAASYKLTPQREATVRVLLENEEDHLSAEDVYLLVKEKSPEIGLATVYRTLELLSELKVVDKINFGDGVSRYDLRQEGAQRFHHHLICTQCGAVQEIQEDLLGEVERKVERDWSFKVKDHRLTFHGICKNCQENETDEK"]}, "location": "[5268064:5268520](+)", "id": "<unknown id>"}, {"type": "CDS", "qualifiers": {"locus_tag": ["ctg1_5302"], "transl_table": ["11"], "translation": ["MRRALKLTFDGIKVFLLFTSCTILFYFAILWINEEYESYHRYEKPKEETVEKVSGNEEPAKDAFVNRMMFFYENGE"]}, "location": "[5268623:5268854](+)", "id": "<unknown id>"}, {"type": "CDS", "qualifiers": {"locus_tag": ["ctg1_5303"], "transl_table": ["11"], "translation": ["VEDQLKDFIHYMVVEKGLAKNTVVSYERDLKSYVKYLQNVEQTKTFHEVTRLHIVNFLQYLKENGKSSKTLARHIASIRSFHQFLLRERAVEHDPSVHIETPQGERKLPKVLSVDEVEALLQTPKMTSAFGIRDKAMLELLYATGLRVSELIALNLEDVHLTMGFVRCIGKGNKERIIPLGSLATEAIQKYIEKGRRELMGKKVVDALFLNHHGNRLSRQGFWKILKRLAKEANIEKELTPHTLRHSFATHLLENGADLRAVQEMLGHADISTTQIYTHVSKTRLKDVYKQFHPRA"]}, "location": "[5268860:5269751](+)", "id": "<unknown id>"}, {"type": "CDS", "qualifiers": {"locus_tag": ["ctg1_5304"], "transl_table": ["11"], "translation": ["MMKKLIITLFIAMLALAGCNTNKEEPKKEQKLEAVKVAVQTNPKEIKPGEKTEVQALVTQGKEKVTDADDVKFEIWKDGDEKHEMLDGKHKGKGVYAVEKTFETDGVYHIIAHTNAREMHVMPEVKVAVGNAKVEDAKKENSDHSAGHGDHKSDTMIHLMAGDIKANAESTMKVHLKQKEEALAGAEVQLEIWKDGVEKHEFIPAKEGNKGEYETKHTFKENGAYKVKVHVRKGELHEHKEETIEVK"]}, "location": "[5269894:5270638](+)", "id": "<unknown id>"}, {"type": "CDS", "qualifiers": {"locus_tag": ["ctg1_5305"], "transl_table": ["11"], "translation": ["MNKYKRIFLVVMDSVGIGEAPDAEQFGDLGSDTIGHIAEHMNGLQMPNMVKLGLGNIREMKGISKVEKPLGYYTKMQEKSTGKDTMTGHWEIMGLYIDTPFQVFPEGFPKELLDELEEKTGRKIIGNKPASGTEILDELGQEQMETGSLIVYTSADSVLQIAAHEEVVPLDELYKICKIARELTLDEKYMVGRVIARPFVGEPGNFTRTPNRHDYALKPFGRTVMNELKDSDYDVIAIGKISDIYDGEGVTESLRTKSNMDGMDKLVDTLNMDFTGLSFLNLVDFDALFGHRRDPQGYGEALQEYDARLPEVFAKLQEDDLLLITADHGNDPIHPGTDHTREYVPLLAYSPSMKEGGQELPLRQTFADIGATVAENFGVKMPEYGTSFLNELKK"]}, "location": "[5270993:5272178](+)", "id": "<unknown id>"}, {"type": "CDS", "qualifiers": {"locus_tag": ["ctg1_5306"], "transl_table": ["11"], "translation": ["MNRELITKSASYLKEKFQETPQVGLILGSGLGVLADEIENAVTVPYSEIPEFPVSTVEGHAGQLVFGTLQGVTVVAMQGRFHFYEGYDMQKVTFPVRVMKELGVETVVVTNAAGGVNTSFEPGDLMLISDHINFMGTNPLIGPNDSEMGVRFPDMSTSYTVELREMAKQVAADLNIKVQEGVYVGMTGPVYETPAEIRMLRTLGGDAVGMSTVPEVIVARHAGMKVLGISCISNMAAGILDQPLHHDEVIETTERVKANFLALVKAIVKQMKG"]}, "location": "[5272190:5273012](+)", "id": "<unknown id>"}, {"type": "CDS", "qualifiers": {"locus_tag": ["ctg1_5307"], "transl_table": ["11"], "translation": ["MRMVDLIAKKRDGHALTTEEINFIVEGYTNGDIPDYQVSSLAMAIFFQDMNDQERADLTMAMVNSGDTIDLSAIEGVKVDKHSTGGVGDTTTLVLGPLVAALDVPVAKMSGRGLGHTGGTIDKLEAVPGFHVEIENDEFMRLVNENKIAVIGQSGNLTPADKKLYALRDVTATVNSIPLIASSIMSKKIAAGADAIVLDVKTGAGAFMKTDEDAKRLAEAMVRIGNNVGRNTMAVISDMSQPLGEAIGNALEVQEAIDTLQGKGPKDLEELCLTLGSQMVYLAGQASSLEDAREKLIEVMNNGKALESFKTFLSAQGGDASVVDDPSKLPQAQFKIEVEAKEDGYVSEIVADEIGTAAMLLGAGRATKESEIDLAVGLMLRKKVGDSVKQGESLVTIYANRENVEDVKAKIYENMKISKEHVDAPTLVHGIVTK"]}, "location": "[5273019:5274324](+)", "id": "<unknown id>"}, {"type": "CDS", "qualifiers": {"locus_tag": ["ctg1_5308"], "transl_table": ["11"], "translation": ["MGEIMIRICAVTKTDEVLYDVSLEETKKDHIVWYWLDLYKPTKEEYTYILQDHFKFHPLAIEDCLEYVQRPKVDFYDGYNFLVLHAFGEDGLEPHEIDLFVSDRYIVSFHFSHNNAIERVWKTLGEKRRIKKGPLHVAHTITDQIVDDYFAPVYYIEDHLNAIDDNLTGETAGAVLEEVFDIRADLSKLRRTIIPMRDLLYRILNSTRFYGISDHEIYFKDIHDHLLKLTEMIEASRELTADIRDSYFSLNSHHMNNIMKTLTVFSTIFMPLTFIAGVYGMNFTHMPELGGQYSYFICLLLMALIGGGMMAWFYKKGWFK"]}, "location": "[5274384:5275347](+)", "id": "<unknown id>"}, {"type": "CDS", "qualifiers": {"locus_tag": ["ctg1_5309"], "transl_table": ["11"], "translation": ["MKGILERTFKLGLHETSPKQEVLAGVTSFFTIVYIMIVNASILSDAGIPLEAGILATVFSSFVGCLLMAFWANAPAILVPGMGVNAFFTYTAVHTLGLTWQEALAAVFISGIIFAIAAFTPIARVLSVSIPKSLKEAITVGIGLFLAFIGLQKGGLVVSNPNTAVAMGKLSNPVVLATLLTLIIALVLFIRNVRGNFLWTIAIGTGISWLFGLVDTSQMGNSSFSFANYGDVFGAMSFGKLSSLPFWIATFSLSMVLIFENMGLLHGLLEDDRKFPRAYQANAISAMTCGLFGTSPTVSTVESAAGITAGGKTGLTSIVTGLLFFASLFALPFVKLIPDSAIAPILIIIGGLMITSIQQIPLNDFSEGFPAFLIIVMIPLTYSIADGIAFGFIAYPILKVALGKRKEVAPSMYIITCLFLAMFVLHAIG"]}, "location": "[5275378:5276668](-)", "id": "<unknown id>"}, {"type": "CDS", "qualifiers": {"locus_tag": ["ctg1_5310"], "transl_table": ["11"], "translation": ["MQGGINPYLHNVRTANTGKEATITVQGEGVVKAKPNVVILTLGIRTDSKNVKQAQEENAVQSKQLLDALKQLGIADKDIETISYTITPQYEYVNDKALLQGYRVEHLYEITVLNVQKAGEVYDIAVSNGANVAKGLRFRVSHPNKYYEKALIQALHQAVEKARAIASTYNLNINPVPLSFVEESAQLPREVTSYATLHAQAAPPIQSGELEIISSIRAIFTYL"]}, "location": "[5276802:5277474](-)", "id": "<unknown id>"}, {"type": "CDS", "qualifiers": {"locus_tag": ["ctg1_5311"], "transl_table": ["11"], "translation": ["LNEKRETLILDLSASFRKMIRLLQNDINTRFAEHMPYNEFSVLRALFLNSPQMASQIASEVNVTSSHITAVTDRLVRKGLVERKRSNSDRRIVYLEITEHGREVTEKLEAVRKEYYKERFKGWSDQEIEMVLELFGRVL"]}, "location": "[5277633:5278053](+)", "id": "<unknown id>"}, {"type": "CDS", "qualifiers": {"locus_tag": ["ctg1_5312"], "transl_table": ["11"], "translation": ["MKYIAALTILFGSFFYFKTFTYADTPIQVVRKEVKYIETDNTVLYSKLWVRSMQNAVLFHHSDNIRNRDTLRNVTSSSFVKAKQLSFQKAALYIPRLSQYVSKIGKENIQVYYIAIHYNVKKENAYQLDGMNYFLQVFVKERGEWKIAESVVAPTEQIVQNGDGFGMKEEMVYGDRRENVK"]}, "location": "[5278152:5278698](+)", "id": "<unknown id>"}, {"type": "CDS", "qualifiers": {"locus_tag": ["ctg1_5313"], "transl_table": ["11"], "translation": ["MFQKVLWMHTYKQSKYIVWLFWLVSFYVLSYKYYLASAEQLKYFHEHNEWKYIYRYYYQLSLPDAIMVQGGLLIALACILIGWERQNQSSDILWSMPFKRKHLFMTKWLFGVCNILAIVILNWGLFAIMKKATFHNKYQIFSPFHTYFLYMVIILIAIYTLALCIGTIAGNMISQGFFSVAILGFPFILPTLIAGAISIHTVGLISNHPVYTEENVDRYGSVIEKVSILAPVRGFNINFNYDPQRAYTDEQGVRHDEPNFTYIPSATKLIGPIANVLILLPLGMYLYTRSPNEQNGNFLLYPKLKTLCMICCVIFIGMFGGMATGGSHSILNYYIGFIGTSTIVYLLLSRLLKFKFSWRVK"]}, "location": "[5278717:5279803](-)", "id": "<unknown id>"}, {"type": "CDS", "qualifiers": {"locus_tag": ["ctg1_5314"], "transl_table": ["11"], "translation": ["MFHKALWMWNWKRGKYAALLFFFSSLYFLSFEYYQAAETQQSLFLHPEKIGEEKFYYHYSFYSSNSFWLGIITIILSCILIGWERSNQSGDSLMTFPFKRRDMFLSKWVFGGFFIVLSLLINWGLMYFIYKSTIHFEYQSFEPFHRYFLYAIFTYIAIYTVSLCIGTFTGSIISQSIFSITFCIMGMGIFSLLLLFFTAHAEAIQGNKSYTNFENIYEFNKKTNISSAILDFSISYNYHPTAQSDEDHGKVIQRGPTFHSYYSAKIILVPIFYTIFSLLIGMFLYARSPNEHNKKIFLFPKYNSLWMSCTTFYFALIGGQMLKRFDLLFSYYVGFFLFGIVTYFILSRLTNYKVF"]}, "location": "[5279815:5280883](-)", "id": "<unknown id>"}, {"type": "CDS", "qualifiers": {"locus_tag": ["ctg1_5315"], "transl_table": ["11"], "translation": ["MLKVTSLKKTIDNQTILDDVSFTLQKGSIVGLLGRNGAGKTTLLRTIVGILDPDEGTVTYEDIDIHKNPETKQKIVYVPDSTNILNGYTVKEIVKFYKAVYTAFDEPYFYELLERFNLPNKRIRSYSKGMKALLAIILAVAAQAEYIILDEPTNGLDPIVKRQILQFLVGEVAEKEITIFISTHHLDEVEQIADTIIILKGHTVSSITSLDDAKSQFAKIQVAYERSLPQKLENLSNIKILNQTGKVYTILIEGNVATTLEKFYKEQPILIEELTMSLEDVFVTTLEEDGYVS"]}, "location": "[5280872:5281754](-)", "id": "<unknown id>"}, {"type": "CDS", "qualifiers": {"locus_tag": ["ctg1_5316"], "transl_table": ["11"], "translation": ["LHIQLDPRSNTPIWEQIVQNIKELVLKNMLAPSDKLPSVRELASLLVINPNTVSKAYQELERQGIIETLRGKGTFVSQSITPTLDERKIAMVEKQFHQLLLEASYLGITKDKIHDWIDSYYKEIGGNTDVESDKLEENN"]}, "location": "[5281719:5282139](-)", "id": "<unknown id>"}, {"type": "CDS", "qualifiers": {"locus_tag": ["ctg1_5317"], "transl_table": ["11"], "translation": ["MKRVFGILVCFMLLLSGTSVSFAQSEKTKQEKTEETTPKLAEQASSAIVIEQDTGKVLFDKNPNEKLPPASMTKIMTMLLIMEQVEKGKLKLTDKVRASEHAASMGGSQIFLEPGEEMTVNEMLKGIAIASGNDASVAVAEHIAGSEEGFVNMMNKKAKDLGLKNTHFQNPTGLPAKDHYSTANDMAIMARELMKYPLIRKYTGKYEDYLREDTDKKFWLVNTNKLVRFYPGVDGVKTGFTTEAKYCLTASAQKNGMRVISVVMGAPTSKERNNEVTKLLDYAFGQYMTKKLYTRGEKIKTVQVGKGKKEKIDLVASDNVSLLMKKGESMDKVKQEVIAEKKVKAPIKKGDALGTLVIKKDKDVLLKQTIVAKEDVAAASWWELFKRSFGMFSTSK"]}, "location": "[5282305:5283496](+)", "id": "<unknown id>"}, {"type": "CDS", "qualifiers": {"locus_tag": ["ctg1_5318"], "transl_table": ["11"], "translation": ["VSLSMQLEVKRDVLCVRLEGELDHHTAEELRTKVTDMIETHGVHHIVLSLENLSFMDSSGLGVILGRYKHVKGLGGEMVVCAISPPVKRLFEMSGLFKIVRLEESEAHALATLGVA"]}, "location": "[5283665:5284016](+)", "id": "<unknown id>"}, {"type": "CDS", "qualifiers": {"locus_tag": ["ctg1_5319"], "transl_table": ["11"], "translation": ["MRNEMNLQFSALSQNESFARVTVAAFIAQLDPTMEELTEIKTVVSEAVTNAIIHGYEGNAEGIVYISVILEEAMVKLTIRDEGIGIFNLDEARQPLFTTKPELERSGMGFTIMENFMDEVEVISNESFGTTIHLTKYLSNSNALCN"]}, "location": "[5284016:5284457](+)", "id": "<unknown id>"}, {"type": "CDS", "qualifiers": {"locus_tag": ["ctg1_5320"], "transl_table": ["11"], "translation": ["MDIEVKNEKKKPQLKDHELKALIQKSQDGDQQARDTIVQSNMRLVWSVVQRFLNRGYEPDDLFQIGCIGLLKSVDKFDLSFDVKFSTYAVPMIIGEIQRFLRDDGSVKVSRSLKETGNKIRKMRDELSKEFGRAPTINEVAEALELTPEEVVLAQEASRAPSSIHETVYENDGDPITILDQIADQSETKWFDKIALKEAIRELDERERLIVYLRYYKDQTQSEVAERIGISQVQVSRLEKKILKQMKDRIDE"]}, "location": "[5284469:5285228](+)", "id": "<unknown id>"}, {"type": "CDS", "qualifiers": {"locus_tag": ["ctg1_5321"], "transl_table": ["11"], "translation": ["METRQQWGTRAGFIFAAVGSAVGLGNIWRFPYTAYENGGGAFFLPYLFALLTTGISLLAFEFALGHRHRGSAPLTFFRISPRAEFIGWWQMCVTFIVSTYYAVIIAWSISYTYFAITGAWGKDTQSFLFKEYLHVADKPGQFGGLVPEVLIPLALVWIIVLGVAFKGVKKGIEVVNRIFIPLLVVMFLIIVVRAVTMEGAMQGLDAFFKPDWSRIFDGKVWLAAYGQIFFSLSLAFGIMITYSSYLPKNSDTTNNAFITGFANSGFELLAGIGVFAALGFMANNMGVPVDKVASAGVGLAFVVFPQIINELPMSPLFGVLFFLSLTVAGITSLISLAEVCFAAVSEKFSLSREKTIGIMGTLLVLVSLVFATRGGLMFLDVVDYFANNFGLITIALAEVVTIGLILRRLPVYQNHANFVSDIKLGTFWRVSLLVITPLMLGYMLIDGTIQNIKKNYGDYPTEFVVTYGWSIAAAFLIVAIIIGLKKWDAQIHSDSAKLEKEWKDRGVS"]}, "location": "[5285364:5286891](+)", "id": "<unknown id>"}, {"type": "CDS", "qualifiers": {"locus_tag": ["ctg1_5322"], "transl_table": ["11"], "translation": ["MSGSAIMMMVIGIVVIWGGLALSIANLFKKKA"]}, "location": "[5286890:5286989](+)", "id": "<unknown id>"}, {"type": "CDS", "qualifiers": {"locus_tag": ["ctg1_5323"], "transl_table": ["11"], "translation": ["LEQTIYIKMRNRLKVSPTYEVKLGDVAQLAGDSSVVELLQNEIVYKITAHDKTHVVIDVMKVIEIIQQKASHVQINLLGSGQTLVEIIYEKKKAHPVFFGLVWLLLFIGAALAIIYFHEDVSMQQVHQRLYYMITGEFNAQPLLFQIPYSLGLGLGMVLFFNHVFQKRINEEPSPLEVEMFQYQQSLDQYVIVNENKDNMKQLADD"]}, "location": "[5287104:5287725](+)", "id": "<unknown id>"}, {"type": "CDS", "qualifiers": {"locus_tag": ["ctg1_5324"], "transl_table": ["11"], "translation": ["LPMIESGFVILIGLAGGIAVGSGYVAFLAVLGIIPRLAQLTRSGKHIQYFEWAVIAGTLTGAWCSLKNITFQTSQYWLVILGIFCGTFIGMLAAALTEVLNVLPILAKRVGVEGKIVVLLIAIVLGKVIGSLFHWIYFVK"]}, "location": "[5287711:5288134](+)", "id": "<unknown id>"}, {"type": "CDS", "qualifiers": {"locus_tag": ["ctg1_5325"], "transl_table": ["11"], "translation": ["MTSQKLKDDYINKVKEYHPKPNYLLNCIKAFLVGGLICTVGEVLMKFYIHYFHFSEQEAGNPTVATLVLLSAILTGCGVYDKIGQFAGAGSAVPVTGFANSMASAALEHKSEGIVLGIATNMFKLAGSVIVFGVVGAYIIGLIRYTFKVFMS"]}, "location": "[5288148:5288607](+)", "id": "<unknown id>"}, {"type": "CDS", "qualifiers": {"locus_tag": ["ctg1_5326"], "transl_table": ["11"], "translation": ["MRLTGKQTWVFQNDIYVNATGTAVGPKEAEGPLGKDFDISYDDLHCGEENWELAERRLMSDSIQQAVQKGNIKTSQIDFFLAGDLLNQTVTANYVARKWGIPFLGMFSACATSMETLAVGSAFIDGGFANRVLATVSSHNATAERQFRYPTEYGGQKPGTANSTVTGAGSILISNEKSAIKITAATIGKVQDLGITNPLDMGAAMAPAAAHTIQQHFEDLRRSADDYDLIVTGDLSAVGTPIAKQLLLEEGYDLGHIYNDCGLMIYESSQEEVFAGGSGCACSAVVTYGHLLHEMQKGNLQRIFVVATGALLSPMMMQQKETIPTIAHGVVFERVKGE"]}, "location": "[5288620:5289637](+)", "id": "<unknown id>"}, {"type": "CDS", "qualifiers": {"locus_tag": ["ctg1_5327"], "transl_table": ["11"], "translation": ["VDFIYAFLVGGAICVIGQLLLDFAKLTPAHLMATFVVIGAILDGFGLYDKLIKFAGAGATVPITSFGHSLLHGAMHAAEKHGYLGIGIGMFSLTSAGISAAILFSFFIALICKPKG"]}, "location": "[5289640:5289991](+)", "id": "<unknown id>"}, {"type": "CDS", "qualifiers": {"locus_tag": ["ctg1_5328"], "transl_table": ["11"], "translation": ["MRRRVVLVTDGDEYAKRTIELLTKEFGGRCISASQSNPTKLTGKKVVELIMQTPYDPVFVMFDDSGFIGEGSGEKALKYVATHKQIDVLGILAVASNTHHWEWARVDVSVDRNGNLTEYGVDKFGLPDGEIGRISGDTIYCLDDLNVPVIVGVGDIGKMCGNDEWERGSPITRKAIQLILERSGFYDEA"]}, "location": "[5289996:5290566](+)", "id": "<unknown id>"}, {"type": "CDS", "qualifiers": {"locus_tag": ["ctg1_5329"], "transl_table": ["11"], "translation": ["MTKPKKVDIPISTFISDNENYLKQTVGLGVTYDVGIRKFQILNKEIGVLFVNGLCDTNYIIPILEEAVDTNEIRDVEEDTVKLLENRLIHQQVSKVKTMDEVMLQVLSGLIVIFVEGETEAFAIDVRSYPGRTPTEPDTEKVVRGARDGFVENIVVNTALIRRRIRDPRLRNEIIRVGDRSQTDICITYVQDVANPDLVKIIKQELNNIDVDGITMADKTVEEFVVKQSYNPFPLIRYTERPDVAANHLLEGHVLVLVDTSPSAMITPTTYFHHLQHAEEFRQNPAVGTFLRWVRFLGVIFSLFLLPFWLVFVFDPTLLPANLAFIGPTKMTHLPILLQVLMAEVGLEFLRMAAIHTPTPLSSAAGLISAILIGQIAIDVGLFVPEVILYVAVSMIGAYATPSYELGLGNKVGKLFVIILTGLFHEMGFVIGMTILILFLTSIKSLQTPYLWPFLPFDWGALTKILLRPTMSSLKVRPSIVRPQNVKRQK"]}, "location": "[5290552:5292025](+)", "id": "<unknown id>"}, {"type": "CDS", "qualifiers": {"locus_tag": ["ctg1_5330"], "transl_table": ["11"], "translation": ["MEGEEDMIKLFVSDLDDTLVYDVNHMQKEDERALCWLAEKGTNICFASGRFTHRIDEVVKRFSFPYYTTGLNGATMLLPDGDLFHESSFENTVAQEIYRYIHKKGLADIVCANEQRYTKRKNEQHHNFEAYMGVHIAEIEALEEKFGKTVHPAKLFVFGEEEKIVTLDQELRDTFQGEAEVFISGKRYVDIMPRGVSKGSALKRLMDHLQIEANEVACIGDSFNDISMFEVTPHSFTLHHAHPYVKEKANHIVRSVEEAVMKLPLLV"]}, "location": "[5292122:5292926](+)", "id": "<unknown id>"}, {"type": "CDS", "qualifiers": {"locus_tag": ["ctg1_5331"], "transl_table": ["11"], "translation": ["VRTKLLALLLAVTVFMMPTASFADIIEGESIVTLGENLSEQQKQDLLKEMKAPKDATIITVSNAEEHKFLEGIVPKAQIGTRAISSSMITYTKPGSGLIVRSKNINWVTDAMYTNALITAGVKDAEIQINAPFKVSGTAALTGLMKAYETASNKQIPEEVKKVANEEMVQTAQLGDKIGEEKAVQLVAKIKEEIAKEQPKTTEDLRSLIKKIADQLGITLTDEQLDNLVSLFDKMKNLNIDWNQVGSQLNKAKEHVSAFLGSEEGQSFLDKVKDFFSSIIDFVKSLFK"]}, "location": "[5292957:5293824](-)", "id": "<unknown id>"}, {"type": "CDS", "qualifiers": {"locus_tag": ["ctg1_5332"], "transl_table": ["11"], "translation": ["MKTLGYILMENGEKIDLEFFPEEAPKTVENFKKLAEQGFYDGVTFHRVIPGFVSQGGDPTGTGAGGPGYSIPCETDGNPHRHLVGSLSMAHAGRNTGGSQFFVVHEPQPHLDGVHTVFGKATSGIETVLKMRQGDVMKEVKVWEE"]}, "location": "[5294011:5294449](+)", "id": "<unknown id>"}, {"type": "CDS", "qualifiers": {"locus_tag": ["ctg1_5333"], "transl_table": ["11"], "translation": ["MLIRFKKSYEKIAMGLLSFMPTEKDVKTLQLTMKEYEAKDDWQLYLWKENEDFVGIMGIVKKENQVLEIQHLSVNPSHRHVGIGTKMVQELKSKFLEFTICGNEQTASFCEKCKGLEQNIHS"]}, "location": "[5294911:5295280](+)", "id": "<unknown id>"}, {"type": "CDS", "qualifiers": {"locus_tag": ["ctg1_5334"], "transl_table": ["11"], "translation": ["MYPTEYIQFLIHFQGDYDYFECHEILEEYWKTKPRGNRDHYLVGLIQIAVSLYHQRRDNWNGSTKMMKSAITILEKSGVSLQRLGINQVQLLSLLNERLQSIHKKERFVPLFLPLSDPSLEKQCTELCQKQNLPWKDLNAIPSEYIINKHTMRDRTEVITERNEQLQKRKQR"]}, "location": "[5295300:5295819](-)", "id": "<unknown id>"}, {"type": "CDS", "qualifiers": {"locus_tag": ["ctg1_5335"], "transl_table": ["11"], "translation": ["MGHVDCGFSGGFALLVVLFILLIIVGAACFC"]}, "location": "[5295918:5296014](-)", "id": "<unknown id>"}, {"type": "CDS", "qualifiers": {"locus_tag": ["ctg1_5336"], "transl_table": ["11"], "translation": ["VQYNFKVEAFEGPLDLLLHLIHRYEIDIYNIPVADITEQYLSYVHTMKELQLDVASEYLVMAATLLQIKSKMLLPKHEEDVLDNGDDFIDDPRQELMERLIEYKKYKQVATELKEREQERAQLYTRPPIDFTSLQQEEETSLPLDVTLYDMLAAFQKLMRRKKAKKPVTTRITRQEIPIEQRMTDILKQLKIKGGRQSFYDLFVDDEREIMVVTFLAVLELMKNQQIIIEQEHNFDEIFVSSSNKSA"]}, "location": "[5296183:5296927](+)", "id": "<unknown id>"}, {"type": "CDS", "qualifiers": {"locus_tag": ["ctg1_5337"], "transl_table": ["11"], "translation": ["MDRKEQKSIIEGLLFVSGDEGIYPEQIAKVLEIEMNEVMNILEEMQQECEGANRGLQIVQYAKVYRFATKKEHASYYQKLIDTPTAASLSQAALETLAIVAYRQPITRTEMEEIRGVKTDKALQTLVSHLLIKEMGRAEGPGRPILYGTTKEFLDTFGLKTLDDLPPLSEENEQMNEADLFFGSLQEISK"]}, "location": "[5297085:5297658](+)", "id": "<unknown id>"}, {"type": "CDS", "qualifiers": {"locus_tag": ["ctg1_5338"], "transl_table": ["11"], "translation": ["MRGMRIILLLVSVLLCFSLNSASAKRYMMSIHTTSPLHMHRQHLSKMKVSFLKVGQGDATLIIMPNGQTMLIDGGPYEAGEVIIQKLIEKGINHLDVIVSTHPDMDHIGGLIPIVEQMPVSLILDSGKTYSSLTYHTYRNNIKKRGIPFVSVKEGQYIPLDPHVSIQVLNNGKSKDENNESSIVLKVRYGKADFLLMGDADVRTEHEILKQFDVHADVLKVGHHGSYTSTSETFIKKVEPQFAILSYGSSNPYGHPHQSVVKRLKRHGIMVYRTNKRTVEIETDGEHVMLESSGLMPLLK"]}, "location": "[5297736:5298639](+)", "id": "<unknown id>"}, {"type": "CDS", "qualifiers": {"locus_tag": ["ctg1_5339"], "transl_table": ["11"], "translation": ["MKTQIVINAKIYTGQEIVENGFIRYAETIKEIGLMAQYVPQENETVFDATGKIVIPGMIDVHIHGGYDIDAMDANSDGLVTLGKEMLKEGVTTYFPTTMTQAPEAIEAALTAAKEAKEKGAHFEYIHLEGPYVSKKRAGAQPLEHIVPANIEQFKQWQEASGNLIKLVTYAPEEEGALEFEQYLTETGVVGTMGHTDAIDAQLKNRKITHATHLYNQMRGLHHREPGVVGHVLLNPDVMVEVITDGIHIHPDMVKLAYKLKGPKKVSVITDAMRAKGLEDGLYELGGQPVHVKDGSARLEDGTLAGSILKMDQAFRNVIEFTGCSIEDAVLMTSVNQAEEFGLNNKGALAVGKDADFVVMNEDLHVYDTVRLGIHMKEGK"]}, "location": "[5298850:5299993](+)", "id": "<unknown id>"}, {"type": "CDS", "qualifiers": {"locus_tag": ["ctg1_5340"], "transl_table": ["11"], "translation": ["MNILVVKTPEELAEVGYKLIEEVVKTKENPTLGMATGSSPLGIYAEMRKNKLDTSRVTTVNLDEYVNLPHEDKNSYHYFMQEQLFDHLPFKQTYVPNGMASDLEEECKRYEGILAANPVDLQILGIGENGHIGFNEPGTPFNSPTNIVELTESTRQANLRFFEKEEDVPTHAITMGIGSIMKAKQVLLVAMGAKKAEAVKELLQGEYSEECPATVLQRHPNVTVIADQEALSLCSEAIADEHRQVFTISDLLSDSRVGETAN"]}, "location": "[5299997:5300786](+)", "id": "<unknown id>"}, {"type": "CDS", "qualifiers": {"locus_tag": ["ctg1_5341"], "transl_table": ["11"], "translation": ["VKQLIEDGEWKPGDKIPSENELCDKFEVSRMTIRQAINNLVEQGYLYRKRGIGTFVQLPKVEQKLQGMTGFTEDMISRGMNPSSQLLSFRLVPATAKIADRLRIQEGESVYEVRRIRLADDEPIAFETTYLSPALVKDINEEILQQSLYEHLEKKLGFKLVSATQSIEASVATENEAEHLHIPKKAPVLVMRQWSYSEGEIPLEYVKCIYRGDRYKFITNIARNK"]}, "location": "[5300769:5301447](+)", "id": "<unknown id>"}, {"type": "CDS", "qualifiers": {"locus_tag": ["ctg1_5342"], "transl_table": ["11"], "translation": ["MIKMFVSDIDGTMMQHGGLIDEQDVAALRSLAEQNVILCFASGRLDNEIADLMKAVNTNFHRISVNGVFVYTHENKQLLSATFDSSILPDLLAMTNENPYFRYVSDEHNYYIEEKTPFIQELEQQVTMTSVEEPNLLQKIDDTIFPNKISVGGTKESLQLLQKKIDEKFHGKVSTFISAEQCLDVMPPNVSKGSAISVLLNEFQIKPEEIACIGDSYNDIPMFSLTPHSFAMSQADDAVKKHAHYVVNHVKDAVNHVIAHNKNTTHSL"]}, "location": "[5301520:5302327](-)", "id": "<unknown id>"}, {"type": "CDS", "qualifiers": {"locus_tag": ["ctg1_5343"], "transl_table": ["11"], "translation": ["MNNYLEIKKVLNNNVIIASHPEHEEVVVIGKGIGFGKKAKDVLEQEQIEKMFVLKNERDREQYKLLVPHVSEKLIELMNDIMLYIQEKAKSPLNEHIHIALTDHISFAIKRLKQGLTIDNPFLVETKMLYPEEYEIAEGVVELLNSRLQITLPEGEIGFIALHIYSSLTNSDLSSVNQNSRLIAQLVSLIETNLQITLDQESIHYLRLIRHLQYAIERVKKGEKVEESQSFADLLKAEYPVCYNVAWKLVKVMQKELQLPVYEAESIYLTMHLQRLVKAEHV"]}, "location": "[5302492:5303341](+)", "id": "<unknown id>"}, {"type": "CDS", "qualifiers": {"locus_tag": ["ctg1_5344"], "transl_table": ["11"], "translation": ["MFKKIFGVLQKVGKALMLPVAILPAAGILLGFGNAFQNPQLTNVIPALKADWFVMVAKIMEQSGDIIFANLALLFAVGVAIGLAGGDGVAGLAAFVGYLIMNKTMSVFLEVDKLVKVTSSGADPVKIGFADPAYANVLGIPTLQTGVFGGIIVGIVAAYCYNKYFNIELPSYLGFFAGKRFVPIATATFSLIVGIIMCFVWPYIQGGLNTFSHQMIDANRTIAAFIFGLIERSLIPFGLHHIFYSPFWFEFGQYTNAAGELIRGDQKIFMAQLKDGVELTAGTFTTGKYPFMMFGLPAAALAMYHEARPENKKLAAGILGSAALTSFLTGITEPLEFSFLFVAPVLFGIHAVFAGLSFMTMQILGVKIGMTFSGGLIDFLLFGVLPGRTAWWWVIIVGLVLAVIYYFGFRFAIRKWNLKTPGREEANANDGAGKAEAGELPREVLVALGGKENIASLDACITRLRVQVNEQKNVNKDRLKELGAAGVLEVGNNIQAIFGPKSDTLKSQIHDIMSGRTPHVEKEEPVKVEETPQKVDENETIVSPIEGKILPITEVPDQVFSGKMMGDGFAIEPTEGTVVSPVNGEIVNVFPTKHAIGIQSEGGKEILIHFGIDTVKLNGEGFEALVAQGDKVKQGQPLLKVDLAFVKENAPSIITPIVFTNLQQGQQVELKKDGNVKKGETAIIDIQ"]}, "location": "[5303680:5305744](+)", "id": "<unknown id>"}, {"type": "CDS", "qualifiers": {"locus_tag": ["ctg1_5345"], "transl_table": ["11"], "translation": ["MEKIFKVTSDSGIHARPATLLVNTASKFGSDINLEYNGKNVNLKSIMGVMSLGIQQNAEIKITANGDDAAQALAAIEETMKNEGLGE"]}, "location": "[5305880:5306144](+)", "id": "<unknown id>"}, {"type": "CDS", "qualifiers": {"locus_tag": ["ctg1_5346"], "transl_table": ["11"], "translation": ["MTLNIQGIAASSGIAIAKAFRLENPEFNIEKKSITNEAAEIARLDAALEKAKTELEAIKDHAFAELGADKAAIFEAHLLVLNDPELVNPVKDKVNSEKVNAEFAMDEVASMFISMFENMDNEYMKERAADIRDVTKRVLAHLLGINFSNPGTISEEVIIIAEDLTPSDTAQLNRKYAKGFTTDIGGRTSHSAIMARSMEIPAVVGTKVVMEKIQNGDIVIIDGLDGEVIVNPSEETLRSFEEKKAKFEEQKTEWAKLKDQATVTSDGHHVELVANIGTPNDVQGIIDNGGEGVGLYRTEFLYMGRDNLPTEEEQFEAYKAVLEGVKEGQPVVVRTLDIGGDKELPYLHLPKEMNPFLGYRAIRLCLDEQDVFRTQLRALLRASVYGNLKIMFPMIATLDEFRQAKAILLEEKAKLVEAGTTVSDSIEVGMMVEIPASAVLADQFAKEVDFFSIGTNDLIQYTMAADRMNEQVSYLYQPYNPSILRLVKMVIDAAHKEGKWAGMCGEMAGDSLAIPLLLGLGLDEFSMSATSILPARTQLSKLSKAEMETLAEKALLMSTAEEVVELVKSI"]}, "location": "[5306143:5307856](+)", "id": "<unknown id>"}, {"type": "CDS", "qualifiers": {"locus_tag": ["ctg1_5347"], "transl_table": ["11"], "translation": ["MFGSFGCCDNFRDCHHRERECDHRDHREKEREVKPQQPAVCNVLASISVGTELSLLSIKGIGSFNDVIFEGFANGVALFSALARNNNDKDNKDDNKDDKNRQRNTFNGILRVCPTDIVAIAI"]}, "location": "[5307953:5308322](-)", "id": "<unknown id>"}, {"type": "CDS", "qualifiers": {"locus_tag": ["ctg1_5348"], "transl_table": ["11"], "translation": ["LSSYGSLIALLCYIVTVLLLYFIGDAANISILQFPKEEAFQLESEKHTARSIVPLLLALPVYIVVLYKSKKV"]}, "location": "[5308518:5308737](-)", "id": "<unknown id>"}, {"type": "CDS", "qualifiers": {"locus_tag": ["ctg1_5349"], "transl_table": ["11"], "translation": ["MTNDNFFNVLYERTSTRAFNPNKEISSTELHEILKAAAQAPSAWNLQHWKFLVFQGEDVQKRLHPIAYNQQQILDASAVVAILGDLEAYKNVEPVYGPIVEQGFMKEEAKERLAKNIESAYAREQFPRDAAFSNASLAAMQLMLAAKATGWDTCAIGGFNPQALTDEFNVSSRYVPIMLITIGESTLKGHPAPRMSVEQVSEWAK"]}, "location": "[5308970:5309588](-)", "id": "<unknown id>"}, {"type": "CDS", "qualifiers": {"locus_tag": ["ctg1_5350"], "transl_table": ["11"], "translation": ["MNILHFLLENTVFQNVLQDLQLNVLYIENGCKHQQTIENIHPKCMFIANNFEEGELLFQRTKPHIIIMYVTDYSQIKYIKNMYTPQSTFIVIWDQQITKEFTDVLALGIRNIVIAPVTPQAVLEEVNKSLYQLSLVRQVSLQQELLQTMFDFQNDLLFIVEDDEIVDCNTNFLTFFGYENLFAYREQHLVFAEHFIRENGYYSTTHDITWLDDTLSSGRRIKMSNYEGELSTFLLRATPLPEDLSRFIVKCTEITELDEIYQEQERLAMVDSLTEIYNRLKFQQILEVEWEKVIRSDEKIAIILFDIDNFKTVNDTYGHDFGDLALIQLAELMKSKVEQQHVFARWGGEEFIILVTNTVEKEAFQVAESLRFFIETKQFTGISKLTASFGVALYEQGTTREELMQRADIALYEAKKNGKNQVCVYRKEKM"]}, "location": "[5309915:5311208](+)", "id": "<unknown id>"}, {"type": "CDS", "qualifiers": {"locus_tag": ["ctg1_5351"], "transl_table": ["11"], "translation": ["MIKKVMIMASLSAIVGGGVYYFLVSPNIKENTVLTTKVNPTIEPEVQGNIEEKEEQQIDYASISQKLDQYLVGKQFNGTVLVTDKEHVILNKGYGYADVQNKIENTPQTKYRIGSITKTVVATSILQLQEQGKLNIQDNVNKYIPSFPENKNITLYHLLTHTSGLPEHAKGNVNAASRLQLINWIGRQNLEFPAGTGWRYTDYNYMVLAYIIEHISKKPLGDYIKENIFVKADMHESGMGNMVPGDKNFTKGYVKKNQELVPAQKLGMDWLYGCGEMYTTVGDMKKLDEAIINGKLLSEQSIQAMFSPSAERKYAFSFYIYADYFHNHGVLSGWNTFNNFNKEKGIFVMLFSNVKNSMDDDFNKEFRKMVNDLLEQRG"]}, "location": "[5311298:5312435](+)", "id": "<unknown id>"}, {"type": "CDS", "qualifiers": {"locus_tag": ["ctg1_5352"], "transl_table": ["11"], "translation": ["MEHKTLSIGFIGIGVMGKSMVYHLMQDGHKVYVYNRTKAKTDSLVQDGAQWCDTPKELVKQVDIVMTMVGYPHDVEEVYFGIEGIIEHAKEGTIAIDFTTSTPTLAKRINEVAKSKNIYTLDAPVSGGDVGAKEAKLAIMVGGEKEIYDRCLLLLEKLGTNIQLQGPAGSGQHTKMCNQIAIASNMIGVCEAVAYAKKAGLNPDKVLESISTGAAGSWSLSNLAPRMLKGDFEPGFYVKHFMKDMKIALEEAEKLQLPVPGLSLAKELYEELIKDGEENSGTQVLYKKYIRG"]}, "location": "[5312439:5313318](+)", "id": "<unknown id>"}, {"type": "CDS", "qualifiers": {"locus_tag": ["ctg1_5353"], "transl_table": ["11"], "translation": ["VDLQKFDEMIDTVQRATCMQINEKQKEAFKQKYDFEPDFEYGRDEKGHYVIRTSKKMLEEMEFYLALKYDRDGVDLYMQAEIDGIFHVSVSYGEDALHLQELFQFLEENK"]}, "location": "[5313323:5313656](+)", "id": "<unknown id>"}, {"type": "CDS", "qualifiers": {"locus_tag": ["ctg1_5354"], "transl_table": ["11"], "translation": ["MSLLIALILGVTCGAFPVILGAIMEELEIGVLGFVASCVSALLFGLFGAIPVSILCAFYIIRHARTKQFGPNHIAQIIPFPVERCRRASNL"]}, "location": "[5313691:5313967](-)", "id": "<unknown id>"}, {"type": "CDS", "qualifiers": {"locus_tag": ["ctg1_5355"], "transl_table": ["11"], "translation": ["MAQIRIHEVNTRIENEVEVSKFLQEEGVLYEKWNISKLPTHLNENYSLTDENKAEILAVFSKEIADVSASRGYKAHDVISLSNSTPNLDELLINFQKEHHHTDDEVRFIVSGHGIFAIEGKDGKFFDVELEPGDLISVPENARHYFTLQDDRQVVAIRIFVTTEGWVPIY"]}, "location": "[5314255:5314768](-)", "id": "<unknown id>"}, {"type": "CDS", "qualifiers": {"locus_tag": ["ctg1_5356"], "transl_table": ["11"], "translation": ["MKQLFRQWYDLSEIKKELTTRNWFPATSGNISIKVSHEPLTFLITASGKDKTKTTPDDFLLVDHVGVPVLETELRPSAETILHTHIYNNTNAGCVLHVHTTDNNVITNLYSDAVTLQNQEIIKALDIWEEGATIHIPIIENHAHIPTLGENFRKHIQGDSGAVLIRNHGITVWGRDSFDAKKRLEAYEFLFQFHIKLLSIQGGVSNGANSYS"]}, "location": "[5314745:5315384](-)", "id": "<unknown id>"}, {"type": "CDS", "qualifiers": {"locus_tag": ["ctg1_5357"], "transl_table": ["11"], "translation": ["MSIQVFCDFDGTITNNDNIMSIMEKFAPPEAEEVKNRILSQELSIQEGVSQLFRLIPTHLHDEIIQFLIETAELRNGFHEFIQFVNENNISFYVISGGMDFFVYPLLQGLIPKEQIYCNETDFSNEYITVNWPHPCDHHCQNHCGLCKSSLIRKLSDTNDFHIVIGDSITDLQAAKQADKVFARDFLITKCAENYIAYTPFETFHDIQNELKHLLEVKS"]}, "location": "[5315380:5316040](-)", "id": "<unknown id>"}, {"type": "CDS", "qualifiers": {"locus_tag": ["ctg1_5358"], "transl_table": ["11"], "translation": ["MSGIIATYLIHDDSHNLEKKAEQIALGLTIGSWTHLPQLLQEQLKQHKGNVIHIVELAEHEHTNSYLRKKVKRGIIKIEYPLLNFSPDLPAILTTTFGKLSLDGEVKLIDLTFSDELKKHFPGPKFGIDGIRNLLQVHDRPLLMSIFKGMIGRNIGYLKTQLRDQAIGGVDIVKDDEILFENALTPLTKRIVSGKEVLQSVYETYGHKTLYAVNLTGRTFDLKENAKRAVQAGADILLFNVFAYGLDVLQSLAEDDEIPVPIMAHPAVSGAYSASKLYGISSPLLLGKLLRYAGADFSLFPSPYGSVALEKEEALAISKYLTEDDAFFKKSFSVPSAGIHPGFVPFIVRDFGKDVVINAGGGIHGHPNGAQGGGKAFRTAIEATLQNKPLHEVDDINLHSALQIWGNPSHEVKL"]}, "location": "[5316036:5317281](-)", "id": "<unknown id>"}, {"type": "CDS", "qualifiers": {"locus_tag": ["ctg1_5359"], "transl_table": ["11"], "translation": ["MKLFQPSEIVTSLPTQFFASLVAKVNKFVAAGHDVINLGQGNPDQPTPQHIVKALQDAAEKTIHHKYPPFRGHESLKEAVATFYQREYDVVVNPKTEVAILFGGKAGLVELPVCFTNPGDSILVPDPGYPDYLSGVALAKAQFETMPLIAENNFLPDYTKINNSIAERAKLMFLNYPNNPTGATASKDFFDATIHFANKHNILVVHDFAYGAIGFDGQKPVSFLQADGAKNTGIEIYTLSKTFNMAGWRIAFAVGNESVIETINLLQDHMYVSIFGAVQDAAREALLSSQSCVIDLVNSYESRRNALISACQSIGWNVDIPTGSFFAWLPVPKGYTSEQFADILLEKAHVAVAPGVGFGEHGEGYIRVGLLHTEDRLREAINRIDKLNFFKK"]}, "location": "[5317514:5318693](-)", "id": "<unknown id>"}, {"type": "CDS", "qualifiers": {"locus_tag": ["ctg1_5360"], "transl_table": ["11"], "translation": ["LKVVTILVTNDIIFPVFCKEKNKNGAEKMKVACIQMDIVFGDVEKNIENAKNKISEAMKERPDVIVLPELWTTGYDLARLSEIADRDGLETKEKLKEWSKQYGVHIVGGSIAKQTEQGVTNTMYVVNKEGELVNEYSKVHLFQLMDEHKYLIAGNSTGEFKLDDVECAGTICYDIRFPEWMRVHTAKGSKVLFVVAEWPLVRLAHWRLLLQARAVENQCYVVACNRAGKDPNNEFAGHSLIVDPWGEVVVEANEEESILFGELVFEKIKEVRKGIPVFADRRPELYK"]}, "location": "[5318707:5319571](+)", "id": "<unknown id>"}, {"type": "CDS", "qualifiers": {"locus_tag": ["ctg1_5361"], "transl_table": ["11"], "translation": ["MGYYSLTEITAVQYAKDHGYFEAKANVVCHEIGDGNLNYVFKLDDGEKSIIIKQALPYAKVVGESWPLSIKRATIESKALQIFAQYVPDYVPAVYSHDEELAITVIEDLSRLTITRKGLIGGEEYPLLSQHIGRFLAHVLFYTSDFGLQSEEKRVLEGTFVNPDLCKITEDLVFTDPFGHYDTNDYEPDLQLVVDELWSDKTLKLKVAQYKYKFLTRKETLIHGDLHTGSIFSSPSETKVIDPEFATYGPFGFDIGQFIANLLLNALSREEEKRSVLFFHIEKTWSYFVETFTKLWIGEGVEAYTKEKQWLPIILQNIFTDAVGFAGCELVRRTIGLAHVADLDEIENKETRIQAKKQALSFGKELIKYESKSADIQLFRTLFQQTVSGGVKA"]}, "location": "[5319874:5321056](+)", "id": "<unknown id>"}, {"type": "CDS", "qualifiers": {"locus_tag": ["ctg1_5362"], "transl_table": ["11"], "translation": ["VSTIVTVPRSVSWKGDAIAVLNQTKLPHSTEYKTLTTIEEVWKSIVMLEVRGAPAIGIVAAFGLALASKKYNTVHIEEFQKKFNRDCNYLGTSRPTAVNLFWAIDRMRESIRGITTIKGAQKTLEEEALRIQQEDEEVCRNIGEYALTCFKDGDNILTICNAGSIATARYGTALAPFYIGKEKGVRLHAYACETRPVLQGGRLTTWELKQANINVTLITDNTAAHAIQTKEIDAIIVGADRIVANGDTANKIGTMNLAILSKYFDIPFYVAAPLSTFDVTKETGAEIIIEERDETEVTKIFGKQVAPIGTNVYNPAFDVTPNELITGIITEKGIISGDYKREIASLFEKQANT"]}, "location": "[5321052:5322114](+)", "id": "<unknown id>"}, {"type": "CDS", "qualifiers": {"locus_tag": ["ctg1_5363"], "transl_table": ["11"], "translation": ["MEEWIKMIGNVGFPIVVTLYLLHRIESKLEGVIVAIEKLPRQLLKYEDPRDKK"]}, "location": "[5322181:5322343](+)", "id": "<unknown id>"}, {"type": "CDS", "qualifiers": {"locus_tag": ["ctg1_5364"], "transl_table": ["11"], "translation": ["MVTNRVVFLTGAASGIGYEVGSTFAKEGAKVVITDRLEERAKEAAEQLQNEGFQAIGLKCDVTSEEEITAAISQTVDHFGSLDILINNAGMQHVSPIEDFPTEKFELLIQIMQIAPFIAIKHAFPIMKQQKYGRIINVASINGLVGFAGKAAYNSAKHGVIGLTKVAALEGATHGITVNALCPGYVDTPLVRNQLQDLATTRNVPLENVLEDVIYPLVPQKRLLQVQEIADYAMFLASEKAKGITGQAVVIDGGYTAQ"]}, "location": "[5322373:5323150](-)", "id": "<unknown id>"}, {"type": "CDS", "qualifiers": {"locus_tag": ["ctg1_5365"], "transl_table": ["11"], "translation": ["MSTSQMLKGILEGCLLAIISEGEIYGYEMSEKLAKYGFTMASEGSIYPLLIRMQKEGLITSVMKESPSGPKRKYYTLTEKGEEALDEFMDRWEAMQSSVERLLEGKGRRK"]}, "location": "[5323346:5323679](+)", "id": "<unknown id>"}, {"type": "CDS", "qualifiers": {"locus_tag": ["ctg1_5366"], "transl_table": ["11"], "translation": ["MLSSEAQKFLLDMRLFLTAKSVKESDIENFLEDAELHLIEGESEGKSVEDIFGSSPKEYANELVKVMERDRQETWKQIGFTVMNIVSFWIIASILIVSNGMLQISLIQCIGYSFSLILVVMGPNFLLRKMTFVTSFTKTWFSMWSLVMIAPLFLLGAVTILDVIYPTKMLTFTEVQSYILAGGIFIITVAINIYFEGWFKNLYLIIPLSIM"]}, "location": "[5323678:5324314](+)", "id": "<unknown id>"}, {"type": "CDS", "qualifiers": {"locus_tag": ["ctg1_5367"], "transl_table": ["11"], "translation": ["MKVSKEGEKFLIDTKVYLITNGIKEEDVDAFLADAELHLIEGEKEGKTVSDIFGDSPKEYAEELAKEMEKDKSGSIKSILGMIIGIGGYWLLTNILFENPNHKFTLTNVQLIGYPIVLMITIVSIIFAFKMSSFKSKIKEFSIIYVAALLPILLLVLLMFMNKWYGTPVLQLTTIQSYILVGIVLLVLLIGEAYILGWIGMLVVIIPLLIMFVFKELGKQNPYWGILEPLLLYGSLYVLMRWSLKNEEQKTVN"]}, "location": "[5324458:5325220](+)", "id": "<unknown id>"}, {"type": "CDS", "qualifiers": {"locus_tag": ["ctg1_5368"], "transl_table": ["11"], "translation": ["MQSIFLGILSIVFLGLTIFGLYTTFSKKVHDDYFDTLLDDTSGYILFFGLIGKGLLWICKKLFPKKYYIGIFRGITFSCLFLFLAAGIWFVDWNKLF"]}, "location": "[5325271:5325565](+)", "id": "<unknown id>"}, {"type": "CDS", "qualifiers": {"locus_tag": ["ctg1_5369"], "transl_table": ["11"], "translation": ["MDPYVNICICITPGADISDDRIAKDLAVAESIWHPITFQIQEVIVLNELFRFFDREISYKNSIQSQEKLASFFQTCVNEAPECDLYICYIGSDYFKETAVIACAYSLAKQQQLTGYIVLTNSAAPMKNIYTLAHEIGHILFTRRIHGKLTHADPHSPTGSEHHPSPTNLMYPIVPRPENVHIHSLLTTEQKALSLQSSLLQRKKQ"]}, "location": "[5325580:5326198](-)", "id": "<unknown id>"}, {"type": "CDS", "qualifiers": {"locus_tag": ["ctg1_5370"], "transl_table": ["11"], "translation": ["MYTLKIVSDREALYQFASYVRVVQGVEDVYVEVGEPLYEHPLMKFYVHIKLKETYEQHKALQEIARLVELGRFTYVHYRNDEIEEAFEAVKYESFKK"]}, "location": "[5326372:5326666](+)", "id": "<unknown id>"}, {"type": "CDS", "qualifiers": {"locus_tag": ["ctg1_5371"], "transl_table": ["11"], "translation": ["MGYIEELRKVVGTRPLILVGSAIIILNDKQEVLLQYRSDTYDWGVPGGAMELGETTEETARRELFEETGLTAKIMQFLGVLSGKEVYFRYPNGDEIFNVIHLYQAHHVSGELKLDHEGLKLQYFPVDKLPKLNETTEKILQKFLYALTE"]}, "location": "[5326774:5327224](+)", "id": "<unknown id>"}, {"type": "CDS", "qualifiers": {"locus_tag": ["ctg1_5372"], "transl_table": ["11"], "translation": ["MHNVVITAAVRSPIGTFGGALKNVTPVELAVPVLQEAVKRGGVEPHEVDEVILGHCIQRTDEANTARTAALAAGFPDTVTGYTIQRQCSSGMQAIMSAAMQIQLGVSDVVVAGGVEAMSSSPYALKQHRWGQRLQHGEIRDTVWEVLEDPIHHIMMGETAENLVEQYEITREEQDEVALRSHTLALKAIESGHFDDQIVPITIKERRKEVVFSKDEHPRADITAEKLAGLKPAFRKDGSVTAGNASGLNDGSAVLVLMSEEKAKEKGLQPLARIVGYSVAGVDPKIMGIGPAPAIRKGLEKVDWSLEDADLLEINEAFAAQYLAVEKELGLDREKVNVNGSGVGLGHPIGCTGARITVSLIHELKRRGLEKGIASLCVGGGIGVALFIEAL"]}, "location": "[5327363:5328539](+)", "id": "<unknown id>"}, {"type": "CDS", "qualifiers": {"locus_tag": ["ctg1_5373"], "transl_table": ["11"], "translation": ["LIDVPFLQNVTLKKENIPSFSAYPYCLPAIRTLQSLAFHPNVTFIIGENGTGKSTLLEGIAIALGFNAEGGTKNFRFSTNDSHSSLHEYLRISKSFNTPNDGFFLRAESFYNVASYIDEIDAIKSYGGVSLHEQSHGESFFSLFMNRFSGQGLYILDEPEAALSPMRQLSMLIRMHELAEQGSQFVIATHSPILMAYPESTIYSLTQEGIHESTLEETEHYQTTKLFFENRDRLFHHLFES"]}, "location": "[5328568:5329294](-)", "id": "<unknown id>"}, {"type": "CDS", "qualifiers": {"locus_tag": ["ctg1_5374"], "transl_table": ["11"], "translation": ["MPFTFAHPVAVLPFTKKHSKHISVTALILGSMSPDFEYFLHFRPYGVIGHTWLGFLYLNLPLVFLLAYIYHYILKKSFITHLPKPFAGYYTYAVDKGWGLHTWKDLFVFCYSALFGMLTHVVWDAFTHKTGYFVMKIPLLQREWYGISVYKYMQHGSTCIGFLLLAYVLWKHRNEMGKDFILASEKRKYWISVIVVATIIFIVYVFLDPYFHIFQIGGIIVSGLTSSFCGLFIVSIVYKARD"]}, "location": "[5329508:5330237](+)", "id": "<unknown id>"}, {"type": "CDS", "qualifiers": {"locus_tag": ["ctg1_5375"], "transl_table": ["11"], "translation": ["MMKAWKSIFVLCSFLLMLSGCFHQEEKKAEPKKKESIPETKEYGGRELKKVGQKVKETGWGTFMLEQMHSVNQTFEVAPMKIHVQDVKVISLSQMSEKAKNTLKVYTALTPEEVKRRLGDKVSQEDAELYASLSGTEISNTIRYVEITYKVENSGNKNMQFFSMNDVIINGKQHFKVATQNFLYDEDTLVGTKNVSREDYKPGETRDGIIGLILDDGKDKVKDIQFITDDLLAGDSETQDVVKEPQTFNISLSE"]}, "location": "[5330274:5331039](+)", "id": "<unknown id>"}, {"type": "CDS", "qualifiers": {"locus_tag": ["ctg1_5376"], "transl_table": ["11"], "translation": ["LKKWIILFVAFLLTGCTGNTSHLTYTVNDEYELIRTSGNAFELFPSQDAVYATQYIPAKITDIAWDDKYIIAKQTEEKSDPNNPDAAIANKKSEHYWIIDVKHNKRFGPYNEKQFNKQKDAFKIKVPFQNVDSYIKEIKKQSA"]}, "location": "[5331085:5331517](-)", "id": "<unknown id>"}, {"type": "CDS", "qualifiers": {"locus_tag": ["ctg1_5377"], "transl_table": ["11"], "translation": ["MKLKMHRPALVMNRIGASLIDMFLISVMYGAVVAIMTGNYSAMFKRFNISLGDFRYDFAVVFILMAIYFIVLPFIWNGVTLGKKVTRIKLISLKSEKLTLQTLIIRFFVLLLPNVLLLGIPLICNVYMMLFRKDNCGFQDLITKTKVISLV"]}, "location": "[5331648:5332104](+)", "id": "<unknown id>"}, {"type": "CDS", "qualifiers": {"locus_tag": ["ctg1_5378"], "transl_table": ["11"], "translation": ["MTGGSVIFWGILIFIGLVFDQRNSRKKEGVKK"]}, "location": "[5332258:5332357](+)", "id": "<unknown id>"}, {"type": "CDS", "qualifiers": {"locus_tag": ["ctg1_5379"], "transl_table": ["11"], "translation": ["MTVRLIEGVMKMKLAGKVAIVTGGGIGIGRNTALLLAKQGAKVIVTDIDQESGQATVEEIMNLGGEALFVSYDMGKQGDWQRVISITLNAFSRIDMLFQNGGLYKIDSIFSRQQENDSNVLCINDVWIEIKQLTSSFMKQQEEVVLSDLPIFGIISTKGQSFHTVEALV"]}, "location": "[5332421:5332931](+)", "id": "<unknown id>"}, {"type": "CDS", "qualifiers": {"locus_tag": ["ctg1_5380"], "transl_table": ["11"], "translation": ["MAELKLENIYKIYDNNVTAVTDFNLHIQDKEFIVFVGPSGCGKSTTLRMVAGLEDISKGEFSIDGKLMNDVPPKDRDIAMVFQNYALYPHMSVYDNMAFGLKLRKIPKDEIDRRVKDAAKILGLEQYLDRKPKALSGGQRQRVALGRAIVRDAKVFLMDEPLSNLDAKLRVAMRSEISKLHHRLGTTTIYVTHDQTEAMTMASRLVVMKDGKIQQIGTPKEVYETPENIFVGGFIGSPAMNFFRGKLTETDFVIDNTIKIKVSEGKMKMLREQGYVNKEIVLGIRPEDIHDELLFLEASQSTTFTTKIEVAELLGAESILYMKLGNQDFAARVDARHIFSPEDQIKLAFDLNKAHFFDSQTEQRIR"]}, "location": "[5332995:5334096](-)", "id": "<unknown id>"}, {"type": "CDS", "qualifiers": {"locus_tag": ["ctg1_5381"], "transl_table": ["11"], "translation": ["MKWGSIMEKQWWKESVVYQIYPRSFMDSNGDGIGDLQGIISKLDYLKELGIDVIWLSPVYESPNDDNGYDISDYCKIMNEFGTMEDWDELLHEMHERNMKLMMDLVVNHTSDEHKWFIESRKSKDNKYRDYYIWRPGKEGKEPNNWGAAFSGSAWKYDEMTDEYYLHLFSKKQPDLNWDNEKVRQDVYEMMKFWLEKGIDGFRMDVINFISKEEGLPTVETDEDGYVSGHKHFMNGPNIHKYLHEMNEEVLSHYDIMTVGEMPGVTTEEAKLYTGEERKELQMVFQFEHMDLDSGEGGKWDVKPCSLLTLKENLTKWQKALEHTGWNSLYWNNHDQPRVVSRFGNDGMYRIESAKMLATVLHMMKGTPYIYQGEEIGMTNVRFQSIDEYRDIETLNMYKEKVIDHGEDIEKVMESIYIKGRDNARTPMQWDDQNHAGFTTGEPWITVNPNYKEINVKQAIQDEGSIFYYYKKLIELRKNNEIVVYGSYDLILENNPSVFAYVRTYGDEKLLVIANFTADESVFEMPEDISYSESELFIHNYDVEIGSIDNITLRPYEAIVFKLK"]}, "location": "[5334340:5336035](+)", "id": "<unknown id>"}, {"type": "CDS", "qualifiers": {"locus_tag": ["ctg1_5382"], "transl_table": ["11"], "translation": ["MFKEAIYHRPKDNYAYAYDEQTIHIRVRTKRDDIQSADLIYGDPYEWKDGKWISSSTPMKKTGSTALFDYWSISIEPKFKRLRYGFELKSETDTLIYTERGFFSNIPNDDVGNFFCFPFIHADDVFKAPSWIKDTIWYQIFPERFANGDSTLNPENTLPWGSANPTPTNFFGGDFAGVIQNLDYLVKLGISGIYFTPIFKAHSNHKYDTIDYMEIDPQFGTKETFKELVEECHKHGIKVMLDAVFNHSGYFFEKFQDVLENGEKSAYKEWFHIHEFPIITEPLPNYDTFAFTPYMPKLNTAHPDVKEYLLEVGRYWVREFNIDGWRLDVANEVDHNFWREFRTEIKTLNPEVYILGEIWHDALPWLQGDQFDAVMSYPVTNALLSYFANDSIKASEFMKQITESLHSYSMNVNEAAFHLLDSHDTPRILTTCNGDKNKLKLLYVFHLSFIGSPCIYYGDEIGMDGGMDPDCRKCMIWDTKEQDHALFTHIQTLISLRKQHEAFGGHGTFQFIEANDEHNYISYTKTYEDETIFFVLNPTNSEVTVSLPLHVTGKKIINIYTNEEFSAEASVLQVTLPPYGFSILKW"]}, "location": "[5336075:5337836](-)", "id": "<unknown id>"}, {"type": "CDS", "qualifiers": {"locus_tag": ["ctg1_5383"], "transl_table": ["11"], "translation": ["MKKALSLLTVSALSIGMLSACGPKDSGKKEESKAKKDYDLLVWEDEKKGVGLEPAVKSFEKKYNVKVKVEEVQMTKQIEKLRLDGPAGTGPDVVTLPHDHIGNAVTEGLLSEVKVDDTVKSKFTDLSIEAQTYNGKIYGLPKAIETPIFIYNKKMMQKAPETMDELFNFSKDFTKDGKYGFLALGDNFYFANAFMAGMGGYVFGEKDGKPNANDIGLNNSGAVQGAEYIQKWYKEKLFPKGIIGESGGSAADGLFNEGKAASIMNGPWAFQAMEKAGIDYGVAPMPKLPNGQPMKTFVGVKGWHVTSFSKQNDLATKFTEWVTNEENAKIRFEKTKEIPPVKSVMEDPIIKENEAAKAVATQSENGIPMPNIPEMQEVWKPAGDALQLVVSDKEAPKSALDSAVKQIKGNIEANHSKKK"]}, "location": "[5338160:5339420](+)", "id": "<unknown id>"}, {"type": "CDS", "qualifiers": {"locus_tag": ["ctg1_5384"], "transl_table": ["11"], "translation": ["MQTSMEPAKGLNHSKHRKMATVLSIIPGMGQIYNKQFVKGLIFLVLTGSFIVAFADLLNMGLWGIVTLGTEVPRDHSVFLLVEGILALIVIAFGLGIYAFNLYDAYQNGKKRDIGTPLNSVKEQYRNLLDQGFPYLMVSPGFLLLIFVVVFPIIFVILIGFTNYDLYHSPPAKLVDWVGFKNFIDIFTLPMWRDTFLSVFSWTVIWTFVATTLQVALGIFLAIIVNQPGIKGKAIIRTIFILPWAVPAFVSILVFAGMFNETFGAINNQVLALFGIEKIAWMTDPFWSKIALIMIQTWLGFPFVFAMTTGILQSIPGELYEAATVDGATAWQQFRKITLPLVLYATAPILITQYTFNFNNFSIIYLFNNGGPAVSGQNAGGTDILISWIYKLTMTSAQYGKAAALTMILSLIVITVALWQFKRTKSFQEEDMM"]}, "location": "[5339496:5340798](+)", "id": "<unknown id>"}, {"type": "CDS", "qualifiers": {"locus_tag": ["ctg1_5385"], "transl_table": ["11"], "translation": ["MNIKRQKMLRLSLSYLVIFIMCAIIFYPLLWIIGSSFNPGDSLSGSSIIPKNATLDHYRKLLDLDSSNYLLWYKNTLKVSVMTMIFSVLAISFTAYAFSRYRFVGRKNGLLTFLILQMIPNFAALIALYILAQLTGLLDTHLALILIYVGGAIPMNTWLMKGYFDTIPKELDESARMDGAGHFRIFWQIIMPLAKPIVAVVALFTFIGPFTDFILASIILRTPENYTLAVGLYEMVAKKFGNEFTTFAAGSVLIAIPISILFLSLQKYFVSGLTAGGTKG"]}, "location": "[5340798:5341641](+)", "id": "<unknown id>"}, {"type": "CDS", "qualifiers": {"locus_tag": ["ctg1_5386"], "transl_table": ["11"], "translation": ["MTVTIKDVAKQANVAPSTVSRVIADNPSISEKTKRRVRKVMSELGYHPNLNARNLANQTTKTLGLVMPSSASKAFQNPFFPEVIRGISSFAHVEGYALYMSTGETEEEIFNGVVKMVQGRQIGGIILLYSRENDRIIQYLHEQNFPFVLIGKPYDRKDEITYVDNDNYTAAREVAEYLISLGHKQIAFIGGGSDLLVTRDRLAGMSDALKLADIVLPKEYILHFDFSRESGQQAVEELMGLQQPPTAIMATDDLIGLGVLSALSKKGFVVPKDVSIVSFNNALLSEIASPPLSTVDVNIYQLGYEGAKALVDKVENAESTAKCIIIPHKLLKRQTCDHYA"]}, "location": "[5341910:5342933](+)", "id": "<unknown id>"}, {"type": "CDS", "qualifiers": {"locus_tag": ["ctg1_5387"], "transl_table": ["11"], "translation": ["MEQFINPRVKDIQISGIRQFSNMIQNYDNLISLTIGQPDFPTPSLVKEAAKRAITENYTSYTHNAGLLELRKAACNFVKDNYDLHYSPENETIVTIGASEAIDVTFRTILEPGTEVILPAPIYPGYEPIIRLCGATPIFVDVRKTGFRLTAEALKNAITEKTRCIVLPYPSNPTGVTLSTEELKDIVDVLKDKNIFVLSDEIYSELVYEQKHTSIAHFPEMREKTIVINGLSKSHSMTGWRVGLLFAPSYLAGHILKVHQYNVTCATSIAQYAAIEALTAAKDAPKMMRHQYKKRRDYVYNRLTQMGLTVEKPIGAFYLFPYVGHLTSSSFDFALDLVKEAGLAVVPGTAFSEYGEGYLRLSYAYSIETLKEGCDRLEAFLKKKAKS"]}, "location": "[5342948:5344112](-)", "id": "<unknown id>"}, {"type": "CDS", "qualifiers": {"locus_tag": ["ctg1_5388"], "transl_table": ["11"], "translation": ["MAGTTLVLKEENLVVLENVEKSVYEELQHKAGDENCTCAVNESVVHLGKVSSVLWNEDEIDWEYGY"]}, "location": "[5344233:5344434](-)", "id": "<unknown id>"}, {"type": "CDS", "qualifiers": {"locus_tag": ["ctg1_5389"], "transl_table": ["11"], "translation": ["MELIRDLLIQIAIIILPLFLYEAIRLNRYQEMPPKPNRYFIMFLSSVTLVLSMTYSICFGNVCGYNFHPIPIVSGFLYGGIVGLIPAVIFVAYEWLLKGMSFLPVLEVIFLLIVPLFLSKKWSLFSRDKKLILAFMISSFYVFVSLVLGMINVLLETGFTPYISQIYSGFIFASLIMVMTMVFQVYLTEYLNENALLRTEMQKSEKLNIVSELAASVAHEVRNPLTVVRGFIQLLESTEDVKNKDYMRLVLAELDRAEQIISDYLNLARPQIEKKEHICLSAQLIEMTTLMSSFAAMQGVYLQVEISESLYTIGDKTKLKQAIMNVVKNGIEAIQGNKGYLKVTAIQKDETIIIRVKDSGVGMTKEQLARLGQPYYSLKEKGTGLGLMVTFSILQAHNGTLEYKSESGKGTEAIIILPAVQNKE"]}, "location": "[5344744:5346019](+)", "id": "<unknown id>"}, {"type": "CDS", "qualifiers": {"locus_tag": ["ctg1_5390"], "transl_table": ["11"], "translation": ["MEATYKTKDVTNKTGIPKHIVRKYSQLLEEHGYMISKTADARIYKLDDLKLLKSIHERAATLQEDISETIPIILKEKEAPPVPVIQDKQEIQPKEKEDGRNFEEFMLKLEMLAQLNEAIIHQNSTLITQNRLKDEKLDELMQQVYVKEGSQEKMLQELVEHAAQTDALQKEKMDLLMNHMYKRESKQEEKMNKLVSQIYNKDSNRDAQLMQVIREIQETKRMVAASKEQSFFQTFKSLFSRAKQEKTNE"]}, "location": "[5346057:5346807](-)", "id": "<unknown id>"}, {"type": "CDS", "qualifiers": {"locus_tag": ["ctg1_5391"], "transl_table": ["11"], "translation": ["MKQLKGIIISIIAILSILVAVYEVLVPEETSVKKTNTYDQVLEFPKERYPETGKHITDAIKEGHSEVCTIDRGGAADRRKLSLAPYPSKKGYDRDEWPMAMCKEGGKGAHIEYISPADNRGAGSWVGNKLDKYPDGTRVKFEVK"]}, "location": "[5347035:5347470](+)", "id": "<unknown id>"}, {"type": "CDS", "qualifiers": {"locus_tag": ["ctg1_5392"], "transl_table": ["11"], "translation": ["MELTISYSQLMLMNYDGEQPYVDWTDEDFERGYAEAEGTVIFEALSDYTCEVKVTPGKHIEKEEVIRTITVPFTVENESIVITSILSNKFQIPIPNGEYTVVLQAIPLEEPTDDELYKIQYEFFFESKE"]}, "location": "[5347506:5347896](+)", "id": "<unknown id>"}, {"type": "CDS", "qualifiers": {"locus_tag": ["ctg1_5393"], "transl_table": ["11"], "translation": ["MAIQTSNLGYPRIGLQREWKKTLEAFWSNKIDEEQFLTTMKEIRLQHVKVQQEKGIELIPIGDFTYYDHVLDTAYMLGFIPSRFSEFTSYLDVYFAMARGSKDHVASEMTKWFNTNYHYIVPEYEEGLQISLKDNRPLRLYEEAKQELGVDGKPVILGPYTFLKLAKGYTQEQFATILKQLVAPYVQLLSELHAAGAQVIQVDEPIFASLTKEEVQQAKEIYEAIRKEVPNANLLLQTYFDSVEENYEEIITFPVSGIGLDFVHGKEGNLHAISKYGFPADKTLAVGCIDGRNIWRADLDEVLTLFTTLQKQVQTKDFIVQPSCSLLHTPIDKTEETHLSTELFDALAFANQKLEELVLIHSALTKGTESISNELETYRNVHHTIRSSAVRNREDVKAARTALKEEDFSRPLPFEKRYELQQVALELPLLPTTTIGSFPQTTEVRQTRKEWRNGVISNEQYEKFIEKETEKWIRYQEEIGLDVLVHGEFERTDMVEYFGERLAGFSFTKNGWVQSYGSRCVKPPVIYGDVAFINGMTIKETVYAQSLTEKVVKGMLTGPVTILNWSFVRNDIPRKEVSYQIALALRHEIELLESSGIRVIQVDEPALREGMPLKEKDWDAYITWAVQSFLLATSSVANETQIHTHMCYSNFEDIVDAIRALDADVISIETSRSHGEFIDTLKHTTYEKGIGLGVYDIHSPRVPSKDEMYKIVEQSLEVCDPKYFWINPDCGLKTRRTEEVIPALEHMVQAAKDARSLLKTNA"]}, "location": "[5347933:5350222](-)", "id": "<unknown id>"}, {"type": "CDS", "qualifiers": {"locus_tag": ["ctg1_5394"], "transl_table": ["11"], "translation": ["MSMKLVILGLLLEGDKHPYEVQHIMKERQMDCYIKYAKGSLYYAFEQLEKQGAIHITNVIRDTNRPDKTIFHITEEGKKLFHTLLLKQFEAKNQIYKPIYSALSFAHFSNDHELVPILEKKKNDTLQYLYTMQTIYDCNKGKVPRAQLYILQSVIEHITVELQWLNTLLKDAIAGRLSEVAIDEN"]}, "location": "[5350734:5351292](-)", "id": "<unknown id>"}, {"type": "CDS", "qualifiers": {"locus_tag": ["ctg1_5395"], "transl_table": ["11"], "translation": ["LETQPLKKDANKTKFVVAGLLLGILMAAMDNTIVATAMATIVGDLGGFDKFVWVTSAYMVATMAGMPIFGKLSDMYGRKRFYIGGLILFLFGSALCGTASSIEQLSIYRAIQGIGGGALMPIAFTIMYDIFPPEKRGKMTGLFGAVFGTSSVFGPLLGAYITDYISWHWVFYINIPLGLISFFFITKYYSESLEFRKQKIDWAGAITLVISIVCLMFALELGGKEYAWNSTVIIGLFTTVVITLIIFFFVERKATEPIISFHLFKKPLFAASQGVAFFYGAAFIICTVYIPIFIQGVLGGSASNAGLILTPMMVGSVIGSQTGGQLASRTSYRNIMMVSGVFFVLGIYLLSTLTMDTPRLLVTLFMILAGLGVGFSFSVLSMSSIHKLEMRDRGSATSTNSFFRSLGMTLGVTIFGTIQNHIFTDKLNSVFPPELAKLAPKGGDTSFLLSPGATAKIPAEILAGIKEALATSIANTFFWALIPAVLSIICILLMGNERLFTGPKKKEKQKQVS"]}, "location": "[5351533:5353075](-)", "id": "<unknown id>"}, {"type": "CDS", "qualifiers": {"locus_tag": ["ctg1_5396"], "transl_table": ["11"], "translation": ["MKIWGRISDTGKYSIPLQPVLWIDGSKKENEFPQVAVTLKIGSMYTEQFSYELTYDVNDILIMRIEVENKGVEMISRVVVSHMIRDYFAYIPNSLKVDKGISEFLFQLVRWRIDDLLPNEKVELRCKIKANKDKALKQAFFQATYTFQDKEISYGPLQTNEVVVRQ"]}, "location": "[5353478:5353979](+)", "id": "<unknown id>"}, {"type": "CDS", "qualifiers": {"locus_tag": ["ctg1_5397"], "transl_table": ["11"], "translation": ["MLQKENLSDAMRLLAGFLLSLKLLFTSFGIHFITNDQIDAIVNVVSFLFILYFGYKNNYVGKKGMEQKKILKKHNLH"]}, "location": "[5354011:5354245](-)", "id": "<unknown id>"}, {"type": "CDS", "qualifiers": {"locus_tag": ["ctg1_5398"], "transl_table": ["11"], "translation": ["MKHKGKISGLLLGNTVAVTEWIALQDVIAKLDSRSFYTVFIIYILQMILSYYFGHWYDKRANKRMNEEVGGMASNDFVVDFFGKVAALSERASRNITVYILSVKEWEGLKDTLQEKKLGVLVQKLESTIVKSIRKGDVVTKWDENKYVIVAIDNGHETSTITNRLMKNIESEIEGDLLSVTLLFGAASYPVEGKTFEELLRKSQNQLYQYRNLQENE"]}, "location": "[5354408:5355062](+)", "id": "<unknown id>"}, {"type": "CDS", "qualifiers": {"locus_tag": ["ctg1_5399"], "transl_table": ["11"], "translation": ["MLKYSKLAIITALSMTLLAGCFGPKPEEELYVAFENAAKQEKTMFEDAKKLETLEKEGQELYNQIVQEGKDNNQTVKEKLNQAAKNTTEREKVLTKEKEALNKAQEEVKSADKYVKKIEDNKLKDQADKVKSMYEKRHDSFNKMYDSYNKSLKQEKELYTMLQDKGTKLKDISEKVKVVNQSYKDIESEKDQFNEFTKSYNTEKVAFYKQANIKIKEEKK"]}, "location": "[5355676:5356339](+)", "id": "<unknown id>"}, {"type": "CDS", "qualifiers": {"locus_tag": ["ctg1_5400"], "transl_table": ["11"], "translation": ["MKPSQPQSQLQNQHSINRLAQSIFVVNRHAKAATNPKYLYWLKKTALERLIAEKKAIKEGLHFSRNPRFSQQQSDVLIRLGDYFFHIPPTKEDFRILPHLGHLESSYRNPKTTLSLTVAKKTLQDYIGPEALKQEKKLSEPVPWYSRTYTKK"]}, "location": "[5356370:5356829](-)", "id": "<unknown id>"}, {"type": "CDS", "qualifiers": {"locus_tag": ["ctg1_5401"], "transl_table": ["11"], "translation": ["LKEILKQQYAIIDIGSNTMRLVIYEKQNGGFYKEIENTKVVARLRNYLIDGVLNEEGIEVLLQTLFQFQESTRFHQLHHVLCVATATIRQSENQEEIKKLIEGQTDFTLRVLSEYEEARYGYLAVMNSTSFSEGITVDIGGGSTEVTYFRNREILEYHSFPFGALSLKQQFIKGDIPTKDELEGMQQYLEFQFQTLPWFINKKLPLIAIGGSARNLVKIHQNLICYPIAGLHLYKMKEEDIENVKDELEKLSFIELQKLEGLVKDRADTIIPAVEVFHTLVNVIEAPAFVLSRKGLREGVFYEELTKDLGISYYPNVVEESLHLLSHEYEMDMEFVIQLIKHGRLICKQLEEIGLISMSVKDWEVFHQAAKVFNIGKYIDEEASRLHTFYLLANKTIDGMMHKDRVRLALIASYKSKMLFKQHLSPFEGWFDKSEQKKIRLLGAVLQFSAALNARQRSLVETISITESKEALTFKVLCEQSALAEKVQAEKQKKQLERVLKTNINLLFELKH"]}, "location": "[5357006:5358545](+)", "id": "<unknown id>"}, {"type": "CDS", "qualifiers": {"locus_tag": ["ctg1_5402"], "transl_table": ["11"], "translation": ["MELSKGNAVNLNDTAYYNNRELSWLAFNERVLQEAQDGKNPLLERLKFISIFSSNLDEFFMVRVAGLKDQVSAGFNQPENKAGLTPKKQLNKIAIKAHELMTVQYDTFKNYVLPALELEGIERLTFHDLTKEQREFIEEYFDEQIFPVLTPVAIDAYRPFPMLLNKSLNLATLLYDEKQAEEENRTKLGIVQVPSLLERFIFLPSEGQKHKFILLEDVISSFTHKLFTGYTVSSVTRFRITRNADLTIHEEGARDLLKVIEKELKKRKWGGAVRLEVGKEHIDERVLALLYEVLEVKDEDVYIMDGPLDLTCLFSLYKKLAPLYEHLVYPALIPQPPQDLGDEEDVFEKAIEHDILLHHPFESFQPVVDFVRDAADDPNVLAIKQTLYRVSGDSPIIQALKIAAEKGKQVTVLVELKARFDEENNVHWAKELEQAGCHVIYGVSHLKTHSKITLVVRRKNGKIERFVHLGTGNYNDATAKLYTDFGYITSRKDFGVDATNFFNYLSGYTTKPHFHHLSVAPFDIREQFMDLIDEEIRYHRQYGNGYIIAKMNSLTDKPLIKKMYEASQAGVKVELIVRGTCCLRPGIPNVSENIRVVSVVGRYLEHSRIYYFHHNGEEKIYLSSADWMTRNMEKRVEISFPILDIEMKARIKAILQLTLADNVKTREQNKDGDYYYVINGSTEEIDSQVKLFKMAYQNTDAE"]}, "location": "[5358653:5360762](+)", "id": "<unknown id>"}, {"type": "CDS", "qualifiers": {"locus_tag": ["ctg1_5403"], "transl_table": ["11"], "translation": ["MYPYYQPIPVRSAPIGPVGDSRFFPFFGVPFLAGIAGGLLGGALAFGPRPFYPPYPPPFPPPAPYPCYGGPCQQPYYY"]}, "location": "[5360922:5361159](-)", "id": "<unknown id>"}, {"type": "CDS", "qualifiers": {"locus_tag": ["ctg1_5404"], "transl_table": ["11"], "translation": ["MKHITRRNFLKIGMRTCLYSFITSGIGYYYAKYIEPHFISFTQHTLKSQLIPKSFHGMKILQFSDLHLGYYFSLQHLSQVVSKINAVNPDIVLFTGDLIDNYQTYTDTPFVASILKNIQAPFGKFAIYGNHDHGGYGTEYYEHIMRESGFELLLNNEKRIRLMDNSEISIFGLDDILLGKPKIEKTLEHARQNTYNIVLVHEPDIAPQVSRYPINLQLSGHSHGGQVQIPFLGAIITPSLAKDYIEGFYTIQDLTLYVNRGLGRTRVPFRFMSKPEITLFTLQHS"]}, "location": "[5361256:5362114](-)", "id": "<unknown id>"}, {"type": "CDS", "qualifiers": {"locus_tag": ["ctg1_5405"], "transl_table": ["11"], "translation": ["VKEKVVIITGGSSGMGKGMATRFAKEGARVVITGRTKEKLEETKLEIEQFPGQVLPVQMDVRNTDDIQKMIEQIDEKFGRIDVLINNAAGNFICPAEDLSVNGWNSVINIVLNGTFYCSHAVGKYWIEKGIKGNIINMVATYAWDAGPGVIHSAAAKAGVLAMTKTLAVEWGRKYGIRVNAIAPGPIERTGGADKLWISEEMAKRTIQSVPLGRLGTPEEIAGLAYYLCSDEAAYINGTCMTMDGGQHLHQYPF"]}, "location": "[5362344:5363109](+)", "id": "<unknown id>"}, {"type": "CDS", "qualifiers": {"locus_tag": ["ctg1_5406"], "transl_table": ["11"], "translation": ["LIDALDVMSNLDKVLPYYQAIFSADEHTVIGYEVVGRIQTEEGIQSLASFFHDDSIPSEFQLEADNIIVEKALNRYLESDQKLLLFIHRNANVLMNDDDESLLQLLLRYEEQGLNLKQIVLEITEHECKEDIEQFNHLLMYYRTYGIQISINKVGTGTSNLERISVLAPDILKVDLTNLRQTALLQSYQDILYSLSLLARRIGATLLYEEIDAFYQLQYAWKNGGRYYQGNYLKECLPDFIETNVLKERLGNECHQFIQHEKKKLQKIYNLTEMLRDRIGDVLSKQKKNEDINDWLLQFSQSVSQCSFRIFICNEDGFQQSGNVMKKDGEWIVMPDYYMKNWSWRPYFLENIMKMRFENKARLSDLYADIETGEMVRTFSFPIDDDNFLFIDLSYEYLYEEDVLF"]}, "location": "[5363364:5364582](+)", "id": "<unknown id>"}, {"type": "CDS", "qualifiers": {"locus_tag": ["ctg1_5407"], "transl_table": ["11"], "translation": ["MRKYGIWLVLFVCVAFLVGYSVTTVLGKEEVKVDRKEVFTTIQKGYETQFSIRGKHLPMNKMIETLSPYFTDNFLQVFTDENSRSDKQSGEYLLPAKEAPFSFNSETKISYDEEHKNLYVYERTKSGQYQIVTLKRDQDKWKLAGYHESQELLTEIKRLQQL"]}, "location": "[5364764:5365253](+)", "id": "<unknown id>"}, {"type": "CDS", "qualifiers": {"locus_tag": ["ctg1_5408"], "transl_table": ["11"], "translation": ["MKKIEVYTQPDCPPCVIVKEFLKHNNVAYEEFDVKKDAAARNRLLNDYDSYSTPTVVIDGEVVAGFQIEKLQKLLNIE"]}, "location": "[5365377:5365614](-)", "id": "<unknown id>"}, {"type": "CDS", "qualifiers": {"locus_tag": ["ctg1_5409"], "transl_table": ["11"], "translation": ["MSLLQGILTRLVSLQEQAESGEVAQRYFEVNGERKCSVKFFDKSEMYELEVYQQGEKPQVYQFDNIDMVAIEIYDIIS"]}, "location": "[5365847:5366084](+)", "id": "<unknown id>"}, {"type": "CDS", "qualifiers": {"locus_tag": ["ctg1_5410"], "transl_table": ["11"], "translation": ["MEHLPVVICPNCQSSAEITHVLTAQSNQNVIYTCQVCHFVIRNIETNKG"]}, "location": "[5366325:5366475](+)", "id": "<unknown id>"}, {"type": "CDS", "qualifiers": {"locus_tag": ["ctg1_5411"], "transl_table": ["11"], "translation": ["VDGAHKFYNVSERHLNFDMVFSRICSFIEKDPRNLYRLSIGTDSQAHQKDTRFITAIHIHRVGKGAWGCLHHRSVKDKPATLREKIYLETQFSQEIACLFTPTHIQTIWELLHPYAQDGAGFIMEIHLDIGNDGLTKEFILDMTEKIRAMGLTAKIKPDAYAAFSYANRYTK"]}, "location": "[5366549:5367068](+)", "id": "<unknown id>"}, {"type": "CDS", "qualifiers": {"locus_tag": ["ctg1_5412"], "transl_table": ["11"], "translation": ["MQREVVLTKEEESLLLDILFQQNYASEILAVELTDIENGLKQTDVMQYKKITRLFYRLKNKGY"]}, "location": "[5367187:5367379](+)", "id": "<unknown id>"}, {"type": "CDS", "qualifiers": {"locus_tag": ["ctg1_5413"], "transl_table": ["11"], "translation": ["MISIPKDEFQQILVKDLMISSEKVAHVQIGNGLEHALLVLVKSGYSAIPVLDPMYKLHGLISTAMILDGMLGLERIEFERLDDMKVEQVMKEDIPFLKLEDSFAKALEMTIDHPFICAVNEEGYFEGILTRRAILKLLNKKVRQHNR"]}, "location": "[5367547:5367991](+)", "id": "<unknown id>"}, {"type": "CDS", "qualifiers": {"locus_tag": ["ctg1_5414"], "transl_table": ["11"], "translation": ["LQIDDFQMMVVLAQESNMRKAAERLFVSQPALSQRLQSMEKQWGMKFFIRSQKGLTITPEGEKVANYAKEMLQKEEDIKSELAVFRTETHGTLKIAVASVIGQYWLPPVLKKFVHKYPSVKISLFTGWSSEVQKQFYEGDVHVAILRGTQEYKGQKQKLFEDELYLVDKEIKDISMLKETNRPFIQFKSDSTYYGQIQNWWYGLFSNPPKRTIVVDQIETCKQLVLNGIGYALLPSTVLKEVQENMYKTPVQLTRETWLLTSDSARQLKQVQAFLEIIEEIQREK"]}, "location": "[5368170:5369028](+)", "id": "<unknown id>"}, {"type": "CDS", "qualifiers": {"locus_tag": ["ctg1_5415"], "transl_table": ["11"], "translation": ["MKMMDANEIISFIQKSEKKTPVKVYIKGDLKEVTFPETVQAFVNKKSGVLFGEWSEIKTILDENNKHIVDYVVENDRRNSAISMLDLKGIKARIEPGAIIRDHVEIGDNAVIMMNATINIGAVIGEGSMIDMNAVLGGRATVGKNCHVGAGAVLAGVIEPPSAKPVIVEDDVVIGANVVVLEGVTVGKGAVVAAGAVVTEDVPPYTVVAGTPARVIKEIDEKTKAKTEIKQELRQLNPEK"]}, "location": "[5369099:5369822](+)", "id": "<unknown id>"}, {"type": "CDS", "qualifiers": {"locus_tag": ["ctg1_5416"], "transl_table": ["11"], "translation": ["MTVSKFVQIRRDLHRIPEIGFKEWETQQYILDYIGTLSLEFVEVKTWKTGVIVKVNGKNPEKIIGYRADIDGLPITEETGYEFASIHEGMMHACGHDVHTTIGLGLLTKAVSERIDDDLVFLFQPAEEGPGGALPMLESEELKEWKPNIILGLHIAPEYAVGTIATKEGLLFANTSELYIDLKGKGGHAAYPHTANDMIVAASHLVTQLQSVISRNVNPLDSAVITIGKITGGTVQNIIAEKSRLEGTIRTLSVESMKRVKSRIEAIVAGIEASFQCEAIIDYGAMYHQVYNHEELTREFMQFVHKQTDMNVITCTEAMTGEDFGYMLREIPGFMFWLGVNSEYGLHHAKLKPDEEVIEKAITFLSQYVKWKGNRK"]}, "location": "[5369885:5371016](+)", "id": "<unknown id>"}, {"type": "CDS", "qualifiers": {"locus_tag": ["ctg1_5417"], "transl_table": ["11"], "translation": ["VQISSAILCFVLYAYVIIAAVYFGISFYAYRLVDNNEYDETYKWVKRYLSPVLEIMNGFVLFLFIGLIAFSTSLVGNKTTLFVLGIIIFMLLGIRIGNTVFWNERKVDGWTGMLIPCMLAAIVTNIEHEYYQLHFWLIIVLTILSVLYISTVVLTYIAHEKGDVKGTRFFRGRALFWSVPTMAVIALIAILVNGYQFSNWQLFLENWWIFIFSFIAFLGATHYLFHQHHYIWALLFAFIQLLFAFFGQETLLFVFETFSSFGNIFVFAMLLVGIAFYLQQYFYIQKQK"]}, "location": "[5371263:5372130](+)", "id": "<unknown id>"}, {"type": "CDS", "qualifiers": {"locus_tag": ["ctg1_5418"], "transl_table": ["11"], "translation": ["VGEKEKEFAVIGLGRFGGSICRELAQLGMEVMAIDSDEDKINEFANIASHAVIADSTDEMVLKSLGIRNFDHVVVAIGDNLNSSILTTLILKELGVKNITVKAQNDYHEKVLSKIGADHIVHPERDMGKRIANNIASSNVLDYLELSDEHSIVEIIANKKIDGHSLIELDIRAKFGLNIVAIKRGKEVIVSPRATENIQAGDILIVIGHDDEVDRFKHFLR"]}, "location": "[5372212:5372878](+)", "id": "<unknown id>"}, {"type": "CDS", "qualifiers": {"locus_tag": ["ctg1_5419"], "transl_table": ["11"], "translation": ["MKFLKNDQVAVFALGGLGEIGKNTYAVQFQDEIIIIDAGIKFPEDELLGIDYVIPDYTYFVRNEDKIKGLFITHGHEDHIGGIPYLLRQVNIPIYGGKLAIALIKNKLEEHGLLRKAKLYEIQEDDVIKFKKTSVSFFRTTHSIPDSYGVVVKTPQGQVVHTGDFKFDFTPVGEPADLTKMAEIGKDGVLCLLSDSTNSEVPNFTMSERRVGDSIQDIFRKVDGRIIFATFASNIHRLQQVIEAAVENNRKVAVFGRSMEAAIEIGQNLGYIRCPKDTFIDASQLNRLPANKVVILCTGSQGEPMAALSRIANGTHRQIQIIPGDTVVFSSSPIPGNTISVSRTINMLYRAGADVIHGKLSNIHTSGHGGQEEQKLMLRLIKPKYFMPIHGEYRMQRMHMNIANDCGIPEENCFIMDNGDVLALRSDEASVAGKIPSGSVYIDGNGIGDIGNIVLRDRRILSEEGLVIVVVSIDMKEFKVAAGPDIISRGFVYMRESSDLINDAQTLITTHLEKVMERKTTQWSEIKNEITDTLAPFLYEKTKRRPMILPIIMEI"]}, "location": "[5372921:5374589](-)", "id": "<unknown id>"}, {"type": "CDS", "qualifiers": {"locus_tag": ["ctg1_5420"], "transl_table": ["11"], "translation": ["MIFKVFYQEKLTEVPVRENTKVLYLEATSEKDVRTKLNKFAYNIEFVQSVTGAHLEYEKENADLTLAEIV"]}, "location": "[5374593:5374806](-)", "id": "<unknown id>"}, {"type": "CDS", "qualifiers": {"locus_tag": ["ctg1_5421"], "transl_table": ["11"], "translation": ["MNDKIVFFDIDGTLLDHDKKIPQSTRDAVKQLQEKGVHVAIATGRAPFMFEDIRKELDIHNYVSFNGQYVVFEDEVIFNNPLHPDSLHKFTQFAKQEGYPLVYLDHQDMRASVEYHDYVKEGFGSLNFEHPPYEPNFYEERNIYQTLLFCEENEEEKFINHYPDFHFIRWHAYSMDIIPNGGSKAKGIEKYIEKLGFNRDQVYAFGDGLNDLEMIEAVGTGIVMGNGHEDLKKLANHVTKDVSEDGIYHGLKWAGLL"]}, "location": "[5375353:5376127](+)", "id": "<unknown id>"}, {"type": "CDS", "qualifiers": {"locus_tag": ["ctg1_5422"], "transl_table": ["11"], "translation": ["MLTMKDVIREGDPILRNVAEDVSLPASEKDTTTLKEMIEFVINSQDPEMAEKYSLRPGIGLAAPQIGVSKKMIAVHVTDADGTLYSHALFNPKIISHSVERTYLQGGEGCLSVDREVPGYVPRYTRITVKATSINGEEVKLRLKGLPAIVFQHEIDHLNGVMFYDHINKENPFAAPDDSKPLER"]}, "location": "[5376187:5376742](-)", "id": "<unknown id>"}, {"type": "CDS", "qualifiers": {"locus_tag": ["ctg1_5423"], "transl_table": ["11"], "translation": ["MYGYSYCYPTCSYPSYGYGGSCGGSGRGFALIVVLFILLIIVGAACIR"]}, "location": "[5376910:5377057](-)", "id": "<unknown id>"}, {"type": "CDS", "qualifiers": {"locus_tag": ["ctg1_5424"], "transl_table": ["11"], "translation": ["MGTKTKKTLFNVDEQMKAIAAQFETLQILNENGEVVNEAAMPELSDDQLKELMRRMVYTRVLDQRSISLNRQGRLGFYAPTAGQEASQLASHFALEAEDFILPGYRDVPQLVWHGLPLYQAFLFSRGHFMGNQMPENVNALAPQIIIGAQIIQTAGVALGMKLRGKKSVAITYTGDGGASQGDFYEGMNFAGAFKAPAIFVVQNNRYAISTPVEKQSAAKTVAQKAVAAGIYGIQVDGMDPLAVYAATAFARERAVNGEGPTLIETLTFRYGPHTMAGDDPTRYRTKDIENEWEQKDPIVRFRKFLEAKGLWSQEVEETVIEEAKEDIKQAIAKADQAPKQKVTDLMEIMYEKMPYNLAEQYEIYKEKESK"]}, "location": "[5377571:5378687](+)", "id": "<unknown id>"}, {"type": "CDS", "qualifiers": {"locus_tag": ["ctg1_5425"], "transl_table": ["11"], "translation": ["MAQMTMIQAITDALRVEMKNDPNVLVFGEDVGVNGGVFRATEGLQAEFGEDRVMDTPLAESGIGGLAVGLALEGFRPVPEIQFFGFVFEVMDSISGQLARMRYRSGGRWTAPVTVRSPFGGGVHTPELHADSLEGLVAQQPGLKVVIPSTPYDAKGLLISAIRDNDPVIYLEHMKLYRSFRQDVPEGEYTIDLGKADIKREGTDVSVIAYGAMVHAALKAAEELEKEGISLEVVDLRTVQPLDIETIIASVEKTGRVVVVQEAQKQAGIAANVVAEINDRAILNLEAPVVRVAAADTVFPFSQAESVWLPNHKDIVEAVNKVMNF"]}, "location": "[5378690:5379668](+)", "id": "<unknown id>"}, {"type": "CDS", "qualifiers": {"locus_tag": ["ctg1_5426"], "transl_table": ["11"], "translation": ["VAFEFKLPDIGEGIHEGEIVKWFIKPGDEVNEDDVLLEVQNDKAVVEIPSPVKGKVLEVLVEEGTVAIVGDTLIKFDAPGYENLKFKGDDHDEAPKAEEAAVEAPAAEATPAATAEVVNERVIAMPSVRKYAREKGVDIHKVAGTGKNGRIVKADIDAFANGGQTVAATEAPAAVEATPAAKEEAPKAQPIPAGEYPETREKMSGIRKAIAKAMVNSKHTAPHVTLMDEVDVTELVAHRKKFKAVAADKGIKLTYLPYVVKALTSALREYPMLNTSLDDASQEVVHKHYFNIGIAADTDKGLLVPVVKDTDRKSIFTISNEINDLAGKAREGRLAPTEMKGASCTITNIGSAGGQWFTPVINHPEVAILGIGRIAEKPVVKNGEIVAAPVLALSLSFDHRLIDGATAQKALNQIKRLLNDPQLLVMEA"]}, "location": "[5379761:5381048](+)", "id": "<unknown id>"}, {"type": "CDS", "qualifiers": {"locus_tag": ["ctg1_5427"], "transl_table": ["11"], "translation": ["MVVGDFPIELDTVVVGAGPGGYVAAIRAAQLGQKVAIIEKANLGGVCLNVGCIPSKALINAGHRYENAMHSDDMGITAENVKVDFTKVQEWKNGVVKKLTGGVEGLLKGNKVEIIRGEAYFVDANTLRVMTEDAAQTYTFKNAVLATGSTPIEIPGFKYSKRVINSTGALSLPEIPKKLVVIGGGYIGMELGTAYANFGTEVTVVEAGDEILAGFEKAMSSVVKRALQKKGNVNIHTKAMAKGVEETETGVKVSFEVKGEIQTVEADYVLVTVGRRPNTQEIGLEQVGVKMTDRGIIEIDEQCRTNVPNIYAIGDIVPGPPLAHKASYEGKVAVEAISGHASAIDYIGIPAVCFTDPELASVGYTKKQAEEAGMTVTVSKFPFAANGRALSLNSTDGFLQLVTRKEDGLLVGAQVAGAGASDIISEIGLAIEAGMTAEDIAQTIHAHPTLGEITMEAAEVALGMPIHIVK"]}, "location": "[5381053:5382466](+)", "id": "<unknown id>"}, {"type": "CDS", "qualifiers": {"locus_tag": ["ctg1_5428"], "transl_table": ["11"], "translation": ["MKILHVIFYHLLLWSGFSTVLTLSNGDKFHYKVILFFVFLYLAYVIAYFVLHVRKQALFLTCSNCILFLIILSIF"]}, "location": "[5382698:5382926](+)", "id": "<unknown id>"}, {"type": "CDS", "qualifiers": {"locus_tag": ["ctg1_5429"], "transl_table": ["11"], "translation": ["MQHAFITLVPKSNQQSVSIDDIKQLFHYYKTVTSKTGAQINYPYTNTAFPYEILDTSATTLKLQSNHDRYDLIYIGVGIENEQSFIQVSLPPNATYGDKGKANEFCRFLAKKLEGELQLFNGRTMYFYKR"]}, "location": "[5382927:5383320](-)", "id": "<unknown id>"}, {"type": "CDS", "qualifiers": {"locus_tag": ["ctg1_5430"], "transl_table": ["11"], "translation": ["LFNILVMKRDVERWKPMFEKLYDEHESVKVRFLGFMTHDTRYDFGVIYTNMFFGKPLIVCMQTGRSTLLGRDDVENVQYIQEIFKLGSEEEAKELAQFFKFLVPSTSLHAEYEE"]}, "location": "[5383402:5383747](+)", "id": "<unknown id>"}, {"type": "CDS", "qualifiers": {"locus_tag": ["ctg1_5431"], "transl_table": ["11"], "translation": ["MGTIVCQDCEGTIAHFEDEKVTVLYGKCGSCGCDHTEHTKAQ"]}, "location": "[5383942:5384071](+)", "id": "<unknown id>"}, {"type": "CDS", "qualifiers": {"locus_tag": ["ctg1_5432"], "transl_table": ["11"], "translation": ["MGTIVCQVCEGTIGHFEDEKTTVLYGKCGTNCDCARKDNAKA"]}, "location": "[5384130:5384259](+)", "id": "<unknown id>"}, {"type": "CDS", "qualifiers": {"locus_tag": ["ctg1_5433"], "transl_table": ["11"], "translation": ["MGTIVCQVCEGTIGHFEDEKSTVLYGKCGSHCECDHKEHTKA"]}, "location": "[5384303:5384432](+)", "id": "<unknown id>"}, {"type": "CDS", "qualifiers": {"locus_tag": ["ctg1_5434"], "transl_table": ["11"], "translation": ["MIVIGRSIVHPYITNEYEPFAAEKQQILSIMAGNQEVYSFRTADELSFDLNLRVNIIISALELFQSGFQFRTFQQSFCNPQYWKRTSLGGFELLPNIPPSIAIQDIFKNGKLYGTECATAMIIIFYKALLSLYEEETFNRLFANLLLYTWDYDQDLRLITKTGGDLVPGDLVYFKNPQVNPATIEWQGENTIYLGNFFFYGHGVGVKTKEEIIYSLNERRVPYAFISAFLTDTITRIDSRIMSQYASSSTPQTSISFIPIRDDAIVATVGHTTTIY"]}, "location": "[5384468:5385299](-)", "id": "<unknown id>"}, {"type": "CDS", "qualifiers": {"locus_tag": ["ctg1_5435"], "transl_table": ["11"], "translation": ["LSQYETPLFTALVEHSKRNPIQFHIPGHKKGQGMDPTFREFIGHNALAIDLINIAPLDDLHHPKGMIKEAQDLAAAAFGADHTFFSIQGTSGAIMTMVMSVCGPGDKILVPRNVHKSVMSAIIFSGAKPIFMHPEIDPKLGISHGITIQSVKKALEEHSDAKGLLVINPTYFGFAADLEQIVQLAHSYDIPVLVDEAHGVHIHFHDKLPMSAMQAGADMAATSVHKLGGSLTQSSILNVKEGLVNVKHVQSIISMLTTTSTSYILLASLDVARKRLATEGTALIEQTIQLAEHVRDAINSIEHLYCPGKEMLGTDATFNYDPTKIIVSVKDLGITGHQAEVWLREKYNIEVELSDLYNILCLITLGDTESDTNTLIAALQDLAATFRNRADKGVQVQVEIPEIPVLALSPRDAFYSETEVIPFENAAGRIIADFVMVYPPGIPIFTPGEIITQENLEYIRKNLEAGLPVQGPEDMTLQTLRVIKEYKPIS"]}, "location": "[5385374:5386847](-)", "id": "<unknown id>"}, {"type": "CDS", "qualifiers": {"locus_tag": ["ctg1_5436"], "transl_table": ["11"], "translation": ["MEYQYPLDYDWSNEEMVTIVKFYEAIEKAYEKGIIREELMGLYRRFKEIVPSKAEEKKIDKEFQEVSGYSIYRAIQRAKEVEEQKVVKI"]}, "location": "[5387214:5387484](+)", "id": "<unknown id>"}, {"type": "CDS", "qualifiers": {"locus_tag": ["ctg1_5437"], "transl_table": ["11"], "translation": ["MTIQTFKSTDFDVFTVDGLEERMSAIKTNIHPKLEALGEQFAEYLSKHTDENFFYHVAKHARRKVNPPNDTWVAFSTNKRGYKMLPHFQIGLWGTHAFIYFGLIYECPQKVETAHAFLEHLNDLKTNIPNDFVWSIDHTKPSVKLHKTLETEDLQKMIERLATVKKAELLVGIHISPEEFSAMTNEQFLAKIESTMQPLLPLYALCNR"]}, "location": "[5387564:5388191](-)", "id": "<unknown id>"}, {"type": "CDS", "qualifiers": {"locus_tag": ["ctg1_5438"], "transl_table": ["11"], "translation": ["MRQVINALKRTDAEKRIPVLRLELDYELATLYDAMMEDDKQKKEECVQKLEVLRLEMIRLEA"]}, "location": "[5388396:5388585](+)", "id": "<unknown id>"}, {"type": "CDS", "qualifiers": {"locus_tag": ["ctg1_5439"], "transl_table": ["11"], "translation": ["MQEVWKDIDAHAKRWIRDAGEHLMASMKKALIIETKSNAADLVTNMDREIERFLIGKIKETFPNHNILGEEGYGDEITSSGGVVWLIDPIDGTMNFVHQKRNFAISIGIYENGIGKIGLIYDPVHDELYHAVKGSGAFCNDISIPPLEKGTVEQGIVALNAIWLTDNPLLNMESMMALVKKARGTRSYGCAALEMIYVATGRIDAYVTPRLSPWDFGGGQIIVEEVGGKVTTFSGAPLSIIEKSSVLVAKPGVYEEVLSFILEQQKK"]}, "location": "[5388673:5389477](+)", "id": "<unknown id>"}, {"type": "CDS", "qualifiers": {"locus_tag": ["ctg1_5440"], "transl_table": ["11"], "translation": ["MEHIQYRFLLTAIIGVIFLIGIGIMIAENSPIGIIICIIGTFVAVGYGFVTKRKMRKSQ"]}, "location": "[5389509:5389689](-)", "id": "<unknown id>"}, {"type": "CDS", "qualifiers": {"locus_tag": ["ctg1_5441"], "transl_table": ["11"], "translation": ["MLKKRQDLRNIAIIAHVDHGKTTLVDQLLRQAGTFRANEHVEERAMDSNDLERERGITILAKNTAIHYEDKRINILDTPGHADFGGEVERIMKMVDGVLLVVDAYEGCMPQTRFVLKKALEQNLTPIVVVNKIDRDFARPDEVVDEVIDLFIELGANEDQLEFPVVFASAMNGTASLDSNPANQEENMKSLFDTIIEHIPAPIDNSEEPLQFQVALLDYNDYVGRIGVGRVFRGTMKVGQQVALMKVDGSVKQFRVTKLFGYIGLKRQEIEEAKAGDLVAVSGMEDINVGETVCPVEHEDALPLLRIDEPTLQMTFLVNNSPFAGREGKYITSRKIEERLRSQLETDVSLRVDNTESPDAWIVSGRGELHLSILIENMRREGYELQVSKPEVIIKEVDGVRCEPVERVQIDVPEEYTGSIMESMGARKGEMLDMVNNGNGQVRLTFMVPARGLIGYTTEFLTLTRGYGILNHTFDCYQPVHAGQVGGRRQGVLVSLETGKASQYGIMQVEDRGVIFVEPGTEVYAGMIVGEHTRENDLTVNVVKMKQQTNIRSATKDQTSTMKKPRLMTLEESLEYLNDDEFCEVTPESIRLRKKILDKSERERAAKKKKSVEA"]}, "location": "[5389829:5391674](+)", "id": "<unknown id>"}, {"type": "CDS", "qualifiers": {"locus_tag": ["ctg1_5442"], "transl_table": ["11"], "translation": ["VLERMSFFAKLCKVDENPELGMWLLYGTIIILSALVYNLGFARKLSVLKNIVIYISLAIGCTVLTFFAVFLPVGEGLVVAAIVLGIYRLRLRQAKQQKAG"]}, "location": "[5391831:5392134](+)", "id": "<unknown id>"}, {"type": "CDS", "qualifiers": {"locus_tag": ["ctg1_5443"], "transl_table": ["11"], "translation": ["MRSVQDALYNWLTIKTVAEARPDDSAAKETYLLFQNMIYEEHKLKNVEVEKNEEMYLITYEINGERKSARFPLEAIDCFLDQMNREPEKYK"]}, "location": "[5392150:5392426](+)", "id": "<unknown id>"}, {"type": "CDS", "qualifiers": {"locus_tag": ["ctg1_5444"], "transl_table": ["11"], "translation": ["MRVKCMICDKKDMLDDENPMAKKLRNRPIHTYMCMECSERIAERTMERHASGNFRLYRDKKIEDDW"]}, "location": "[5392461:5392662](-)", "id": "<unknown id>"}, {"type": "CDS", "qualifiers": {"locus_tag": ["ctg1_5445"], "transl_table": ["11"], "translation": ["MFGGENMANVVEPTLTEGLVQTLRKECIVMIATTDFEKQVPNVSAISWVYAVSKTSIRFAVDQRSRIVENIRHNTGVVLTIMANESVFSISGAGEILTDRMEGISLKLTVIEVNVQEVRDVMFYGAKLAIEPTYEKTYDLRAAKKLDNEVLVGIREL"]}, "location": "[5392789:5393263](+)", "id": "<unknown id>"}, {"type": "CDS", "qualifiers": {"locus_tag": ["ctg1_5446"], "transl_table": ["11"], "translation": ["LDKIYVLDTNVLLQDPLSIFSFETNEVVIPAVVLEEVDSKKRYMDEVGRNARYVSKLIDKFREIGKLHESIPLENGGTFRIELNHRSFVQLQDIFVEKTNDNRILAVAKNLSLEEQEKEDGKSVILVSKDVLVRVKADAIGLKAEDYLSDRVIEVENIYSGFLEGYISKEQLDYFYEKGELPLSEIANHPFYPNQFVVMKDALGGSSSALGIVDHLGKKVKKLIFHNEQVWGIRPRNVQQIMGLELLLREDIPLVTLTGKAGTGKTLLALASGLMQTEDLGLYKKLLVARPIVPVGKDIGYLPGEKEEKLRPWMQPIFDNLEYLFNTKKPGELDAILAGMGSIEVEALTYIRGRSIPDQFIIIDEAQNLTKHEVKTILTRVGEKSKIVLMGDPQQIDHPYLDEYNNGLTYVVEKFKEQRISGHVKFVKGERSNLAQLAADLL"]}, "location": "[5393509:5394838](+)", "id": "<unknown id>"}, {"type": "CDS", "qualifiers": {"locus_tag": ["ctg1_5447"], "transl_table": ["11"], "translation": ["MSEILFINGKVRFPITIDPTVWIFDDRKVDLTTYFDETRENTSELETYLKNTSEHWDREIRDGAAFPPIQQSVKKYKKEQLITGTFGIPFHPFLANAEILEDATQVEIETVDHTMTLPLETVKNAILGFSKEGKPLKEDGPVHLYFNDGSNRQNPIRNIRKFTII"]}, "location": "[5394869:5395367](-)", "id": "<unknown id>"}, {"type": "CDS", "qualifiers": {"locus_tag": ["ctg1_5448"], "transl_table": ["11"], "translation": ["LASETVANHQEKALALLQADAEKILRLIKVQMDHLTMPQCPLYEEVLDTQMFGLSREVDFAVRLGLIAEEQGKAMLGELERELSALHEAFTNKQQ"]}, "location": "[5395522:5395810](+)", "id": "<unknown id>"}, {"type": "CDS", "qualifiers": {"locus_tag": ["ctg1_5449"], "transl_table": ["11"], "translation": ["MKKVWKSMDYSLLLPLVILCVLGVIMVYSSSSIVAISRHNWPANYFFKKQLITLAIGTVLLAIVASLPYKFWRKRIILSAMGLGSIALLAAALIFGKEINGAKGWILGIQPAEFVKLSIIIILARFFARRQETNTPVFKGSGLTLGFVGMAMFLILKQNDLGTDLLIAGTVGIMFLCSGVRINLWIKRIVLTSIVWIPALYFLANYKLSGYQKARFSVFLDPFNDPQNDGFQLVNSFIGIASGGLNGRGLGNSVQKYGYLPEPQTDFIMAIISEELGFIGVAIILICLLLIIIRSFRIAQKCKDPFGSLIAIGIASLMGVQTFVNVGGMSGLIPLTGVPLPFISYGGSSLIANLLAMGILLNIASHVKREEKQQNSVIKEREQNGPHLVVVK"]}, "location": "[5395935:5397114](+)", "id": "<unknown id>"}, {"type": "CDS", "qualifiers": {"locus_tag": ["ctg1_5450"], "transl_table": ["11"], "translation": ["MTKLQRIQKVLVANRGEIAIRVFRACSELGLKTVAIYSKEDSGSYHRYKADESYLVGEGKKPIDAYLDIEGIIEIAKSNHVDAIHPGYGFLSENIQFAKRCEEEGIIFIGPKSKHLDMFGDKVKARTQAQLAQIPVIPGSDGPVDSLEEVEKFAEKYDYPIIIKASLGGGGRGMRIVRTSEELGESYNRAKSEAKAAFGNDEVYVEKFVEKPKHIEVQILADEEGNVAHLYERDCSVQRRHQKVVEIAPSVSLSDDLRQRICDAAVKLTKNVNYLNAGTVEFLVKDDEFYFIEVNPRVQVEHTITEMITGVDIVQSQILIADGHALHSKIVGVPKQEEVVVHGFAIQSRVTTEDPLNNFMPDTGKIMAYRSGGGFGVRLDTGNSFQGAVITPYYDSLLVKVTTWALTFEQAAAKMERNLKEFRIRGIKTNIPFLENVVKHKNFLSGEYDTSFIDVSPELFLFPKRKDRGTKMLNYIGSVTVNGFPGVGKKEKPIFPDARIPCLKHSEPIQNGTKQILDERGADGLVKWVQDQNRVLLTDTTFRDAHQSLLATRIRTKDLHQIAEPTARMLPNLFSAEMWGGATFDVAYRFLKEDPWERLLDLREKMPNVLFQMLLRSSNAVGYKNYPDNLIQKFVECSAQAGIDVFRIFDSLNWVEGMRVAIDAVRDTGKIAEATMCYTGDIHDPLRSKYDLNYYKNLAKELEASGAHILGIKDMAGLLKPNAAYDLVSALKETVSIPIHLHTHDTSGNGILTYTKAIEAGVDIVDVAVSSMAGQTSQPSANTLFYALGGNERQPDVNIDSLEKLSHYWEDVRKYYAPFESGMNAPHTEVYMHEMPGGQYSNLQQQAKAVGLGDRFDEVKVMYRRVNDMFGDIVKVTPSSKVVGDMALFMVQNHLTEQDVLERGHALDFPGSVVEMFSGDLGQPYGGFPKELQKIILKGKEPLTVRPGELLEPVDFDALKEELFHKLGREVTIFDVVAYALYPKVFMDYEKVAELYGNVSVLDTPTFFYGMRLGEEIDVEIEQGKTLMVKLVSIGEPQPDGNRVLYLEFNGQPREIVVKDESVKATVAQRVKGNRENPNHISATMPGTVIKVVVKEGDEVKKGDSMAITEAMKMETTVQAPFNGKVKKVYVNDGDAIQTGDLLIELDH"]}, "location": "[5397447:5400894](+)", "id": "<unknown id>"}, {"type": "CDS", "qualifiers": {"locus_tag": ["ctg1_5451"], "transl_table": ["11"], "translation": ["LQRFIKWLAVITSLDLLIVLLGGALVTKTGSGQGCGKSWPLCNGEFVPSNLSMETIIELSHRLTSGSAGILVTLLCILSWKYYKHVRETKTLAILSFVFLVAQALMGAAAVVWGQMPAVLAIHFGISLISFASVILLTCLIFEIDQKFDARSLIMDKKMKFHIYGVTIYSYIVVYTGALVRHERASLACPDFPLCSKNRPMPTQLHEWVQMGHRVAAMLIFAWILYAMILAIRHYKQQPVVYWGWIISFILVTLQAVVGILVVFTNASLAMALLHSLFISCLFAVLCYLVMLGTRSKMNAKEAGSTSKQTK"]}, "location": "[5400979:5401915](-)", "id": "<unknown id>"}, {"type": "CDS", "qualifiers": {"locus_tag": ["ctg1_5452"], "transl_table": ["11"], "translation": ["MNHATSELHDESAVTSVPETTRIQDLKALVKMGIVNSNTLTVFTGFWLALHFNGLSVMDNLDKLFFTIVGSGLVMAGVCCLNNYIDRDIDPLMERTKTRPTVTGKYKPGFALTFGLVILLLGFVFLLLTTPMAVLMGFIGAFTYVVLYSLWTKRKYTLNTVVGSISGAVPPLIGWAAIDPSLGHPIAWMLFLIMFIWQIPHFLALAMKRVDEYRNAGIPMLPVVHGFEITKRQIMIWTVCLLPLPFYMSGLGITFMVIATLLNIGWIVLGFYGFRKKDDIKWSVQMFVYSLNYLTILFVSMIVVTFF"]}, "location": "[5402412:5403336](+)", "id": "<unknown id>"}, {"type": "CDS", "qualifiers": {"locus_tag": ["ctg1_5453"], "transl_table": ["11"], "translation": ["MKKQWRLLSFVSLLALLLGGCGKAFQSTLIPQGEVAKMQYDLLLLASAIMVGVVLVVTIIFLYVIVRFRQKKGQEDYIPEQVEGNHKLEIIWTVIPIILLLILAVPTVTYTFKLADVSAMEKKNIDKDTIVVDVTANLYWWEFSYKSEKIVTSQDLVIPTGKKVYLNLKGADIKHSFWVPSLAGKMDTNTDNVNKMWLKADKSGTYNGFCTEFCGPSHSLMQFKVKALDESEYKNWLADMKKIDGKKEVASTKAQEGQEIFNKSCIGCHAVGSNDSRPPSARIAPNLANFADRDMVAGIAENNEENLKKWLKDPENMKPGNKMTGKYGNLTDDQIDALNAYLQTLKVEK"]}, "location": "[5403429:5404479](+)", "id": "<unknown id>"}, {"type": "CDS", "qualifiers": {"locus_tag": ["ctg1_5454"], "transl_table": ["11"], "translation": ["VSSVAKKQGMGAVIWDYLTTVDHKKIAILYLIAGGLFFVIGGIEALFIRLQLAIPNNAFLVGDAYNQVLTMHGTTMIFLAAMPLVFAFMNAAVPLQIGARDVAFPFLNSLGFWLFFFGGVFLNLSWFLGGAPDAGWTSYASLALASKGHGVDFYVLGLQISGIGTLIGGINFLVTIINMRAPGMTYMRMPMFTWTTFVTSSLILFAFPPLTVGLGLLMLDRLFGTSFFNPALGGNTIIWEHLFWIFGHPEVYILILPAFGIFSEIFATFSKKRLFGYSSMVFATVLIGFLGFMVWAHHMFTVGLGPVANAIFSVATMAIAVPTGIKIFNWLFTMWGGSIRFTTPMMWAVAFIPSFVMGGVTGVMLASAPADYQFHDNYFVVAHFHYVIVGGVVFGLLAGAHYYWPLMFNKVLNETLGKITFWLFFIGFHLTFFIQHFLGLIGMPRRYYTYLEGQGLEMGNMISSIGAVFMALGTIVLLFNVIKTTVSKEKAGRDPWDARTLEWTMPAPTPEYNFKQLPFVRGLDPFWIEKREGNKEMTAAEPIGDIHMPNPSFSPFVISFGLFIAAFGAMYMQGGKDKFWLLVAIIGLIITFGAMFLRSVIDDHGYHIHKEDLDDKGGKA"]}, "location": "[5404512:5406375](+)", "id": "<unknown id>"}, {"type": "CDS", "qualifiers": {"locus_tag": ["ctg1_5455"], "transl_table": ["11"], "translation": ["MHVDEKLTNETFPAEPEKATLEGKNKFVGFWLFLGGETVLFASLFGTYLALKNSTNGGPTSQEMFQMPLVFIMTMLLLTSSLTSVYAMYHMKNFNFKKMQLWLLVTVLLGLGFLGFEIYEFYHYTHEFKHTMRSSAFGSAFYALVGTHGLHVLFGLCWILTLIFRNAKRGLNLYNAPKFYVASIYWHFIDVVWVFIFTVVYLMGMVG"]}, "location": "[5406374:5406998](+)", "id": "<unknown id>"}, {"type": "CDS", "qualifiers": {"locus_tag": ["ctg1_5456"], "transl_table": ["11"], "translation": ["MAIKQTNNPKVDLVYRKRKSAEEMKHQVITFALMIFLTLVAFVAVAYPKTFSPTFSVPFILLLAVVQVIFQLYYFMHMSHKGHEAASFFLYSGLLIGLITILAFMTIVWI"]}, "location": "[5407001:5407334](+)", "id": "<unknown id>"}, {"type": "CDS", "qualifiers": {"locus_tag": ["ctg1_5457"], "transl_table": ["11"], "translation": ["MSNLWIFGFQALWSPIFLLFMLSILIGYFLIIGPYRMRFENATKVSKKQIFYFTTGIVLLYFVKGRPIDLIGHIIFSAHMFEMAVMYIAVPPLLLLGIPTWLYRYITSFKFVQIILKVFAKPLIALFVFNGLFSFYHLPVVFDTVKQSQIAHPICLAILFFTAIMMWWPMLNPLPEYQTLSDIKKLGYMFANGILLTPACALIIFATAPLFATYTDPAAWMKAMELCVPAGTLSDLNITGPEFLHWMPVVQDQQTGGIIMKIVQEIVYGTIIGYVFFRWARREREKDKEQLQQLPPYLQTK"]}, "location": "[5407414:5408320](+)", "id": "<unknown id>"}, {"type": "CDS", "qualifiers": {"locus_tag": ["ctg1_5458"], "transl_table": ["11"], "translation": ["MGSSGSMVKPISGFLTALIQYPVPVVESRADIDKQIQQIIKTIHSTKSGYPGLELIVFPEYSTQGLNTKKWTTEEFLCTVPGPETDLFAEACKESKVYGVFSIMEKNPGGGEPYNTAVIIDPQGEMILKYRKLNPWVPVEPWKAGDLGLPVCVGPGGSKLAVCICHDGMFPEVAREAAYKGANVLIRISGYSTQVSEQWMLTNRSNAWQNLMYTLSVNLAGYDGVFYYFGEGQVCNFDGTTLVQGHRNPWEIVTAEVYPELADQARLGWGLENNIYNLGSRGYVATPGGVKENPYTFIKDLAEGKYKVPWEDEIKVKDGSIYGYPVKKTIHS"]}, "location": "[5408553:5409552](+)", "id": "<unknown id>"}, {"type": "CDS", "qualifiers": {"locus_tag": ["ctg1_5459"], "transl_table": ["11"], "translation": ["MQFTNTKFNGAVVELTLLTEIMENNHFVLAGQWDYERVTYDYKFEILKDIYYLRVQGVAVEGDIGSRHAEVKLLPPLLGKHYYPHGVEYGDDETFPTNVLQKSEQLLQNVEKELKELQIID"]}, "location": "[5409598:5409964](-)", "id": "<unknown id>"}, {"type": "CDS", "qualifiers": {"locus_tag": ["ctg1_5460"], "transl_table": ["11"], "translation": ["LKKLLRIVMITFLILAVDLYGKLLVSQYILTPSQSKQENKIVKKKKQIKEDSSDTVLNMIGEDSENLLAKWGEPSRIEPSAYGYEWWVYNQDLTQYAQFGVSERKVVTAYAAGEQVKVPPYYINEKYEEVYKKSPPSHEIALKRGKNSYQFELSDTEVMEQPLIPVEDGWAQLYFDQFTHELVGVRYMDDETLLRQRPYQLVYSGELIAEQPLTPEKIKQVENGNMQQIFDLTNIIRSRHKLSLLTWDQETADVAVGHSKDMKDNNYFSHDSPTLGTLGDRLQRGKVGFQLAGENIAAQHSDGIAAVQGWLNSEGHRKNLLNEQFTGLGVGVYDKFYTQNFIRK"]}, "location": "[5410168:5411203](+)", "id": "<unknown id>"}, {"type": "CDS", "qualifiers": {"locus_tag": ["ctg1_5461"], "transl_table": ["11"], "translation": ["MPTTKGPLHPSVQQFKEFVNHHPKMVHEVRNGHKTWQQFYEEWYLLGEEDPIWATYRPDGAPAFSSVKENKKEKDNRTEEEKTADVMGQMLSFFKKLDVEQMQNHLANVTSAIGSVQQVIQQFQGNRTQQEQSTSENNPFFFQKD"]}, "location": "[5411389:5411827](+)", "id": "<unknown id>"}, {"type": "CDS", "qualifiers": {"locus_tag": ["ctg1_5462"], "transl_table": ["11"], "translation": ["MMRAEIMEFIKADEDLSRYIREQPYWYRKLTRNPEEKEAFELAAMQHFKKTIPDKVEKFQNQLAVASIMIDMFQYMKQQNAT"]}, "location": "[5411836:5412085](+)", "id": "<unknown id>"}, {"type": "CDS", "qualifiers": {"locus_tag": ["ctg1_5463"], "transl_table": ["11"], "translation": ["MTEICLVRHGQTDWNFQEIIQGREDIPLNEVGKKQASQSAAALQEETWDIIISSPLIRAQETANEIAKAAGLQSILLDDRFVERNFGEASGKPVATVRELIAEGKVEGMEQDEEIVARCFAALEDVATTHFGKRIIIVAHSHAIKAILHAIEPDEITFKTPLKNACISYVKQNSGKWDVLKYNIAEHINV"]}, "location": "[5412161:5412734](+)", "id": "<unknown id>"}, {"type": "CDS", "qualifiers": {"locus_tag": ["ctg1_5464"], "transl_table": ["11"], "translation": ["MIVATLESVLILDKAEQLAKAIICSDIAEDYRKYYRELHEDIELQTLIQQFTAMKERYEEVQRFGKYHPDYTTVSMKMRELKRSVDLHDKVAAFKRAETALQKLLDEVSVAIGSEVSSSIKVPTGNPFFDAGGCGGGCGTGGGCGCKKTG"]}, "location": "[5412848:5413301](+)", "id": "<unknown id>"}, {"type": "CDS", "qualifiers": {"locus_tag": ["ctg1_5465"], "transl_table": ["11"], "translation": ["MFGQRQSMIVYLHSLKHAKILRKYGNIHYISKRLKYAVVYCDMEQIEHMMHKLNKLPFVKKIEQSYRPYLKTEFENSRPDRAKEYDYS"]}, "location": "[5413427:5413694](+)", "id": "<unknown id>"}, {"type": "CDS", "qualifiers": {"locus_tag": ["ctg1_5466"], "transl_table": ["11"], "translation": ["MIQRFIELGEGYSDLYELLEIAKTNQERIAHMLQFETIKNDKKVCSLVVILKPTTTGDFQPLYICREGIPVFENKKSKRVILFEETAEQLGKKVATFTVKPSTTFPEKELFFNHLIGILRMNNFIPPMK"]}, "location": "[5413748:5414138](-)", "id": "<unknown id>"}, {"type": "CDS", "qualifiers": {"locus_tag": ["ctg1_5467"], "transl_table": ["11"], "translation": ["MRVVSGKCKGHPLKAVPGNTTRPTTDKVKESIFNMIGPYFDGGIALDLFGGSGGLGIEALSRGIDKAIFVDRDSKAIKVIHQNLESCRIQEQAEVYRNDAERAVKALIKREMSFDLILIDPPYKEQKIVSLISVMDQHGLLHSDGLIMAEHGNDVVLPNSIGRLVKVRAENYGITAISIYKYEGEGTE"]}, "location": "[5414636:5415203](+)", "id": "<unknown id>"}, {"type": "CDS", "qualifiers": {"locus_tag": ["ctg1_5468"], "transl_table": ["11"], "translation": ["MTSIAISSGSFDPITLGHLDIIKRGAKVFDEVYVVVLNNSSKKPFFSVEERLELIREATKDIPNVKVDSHSGLLVEYAKMRNANAILRGLRAVSDFEYEMQITSMNRKLDENIETFFIMTNNQYSFLSSSIVKEVARYGGSVVDLVPPIVERALKEKFQTPLK"]}, "location": "[5415199:5415691](+)", "id": "<unknown id>"}, {"type": "CDS", "qualifiers": {"locus_tag": ["ctg1_5469"], "transl_table": ["11"], "translation": ["MYEKWKTAFLTISTLFLTFSLVLHPQAALQASIRGLNIWWEVVFPSLLPFFIIAELLISIGVVKFIGVILEPLMRPLFRVPGIGGFVWAMGMASGFPAGAKLSARLRKSNLLTQIEAERLVSFTNSSNPLFIFGAVSIGFFNNPKLGIILAAAHYFSNFAVGLIMRFYGHNTAYKNNTHTTKKRRFQNPFLILHETRLQEKRPIGKLLGDAIVSSIQTLLMIGGFIILFSVLNKMITVFHITAALSFIMQHILSFFQLSTDFSIPILSGIFEMTLGSQMISQINETPLLQQAMVTSFILAFSGLSIQAQVASILAETDIRFKPYFFARIIQSILAPIFTFVFWTPFYEKVSSFSPIPKDIPVFLSKHPSILHEIWTSFIHYGPIFTLFCLYLYIILLFLRTYKEKPRSL"]}, "location": "[5415682:5416912](-)", "id": "<unknown id>"}, {"type": "CDS", "qualifiers": {"locus_tag": ["ctg1_5470"], "transl_table": ["11"], "translation": ["MKEPKIGLALGSGGAKGFAHIGVIKVLREADIPIHMIAGSSMGALIGTFYAASSNVERLYKLASVFKRKYYLDFTVPKMGFIAGKRVKDMIKMFTYNKNLEELDIPTAVVATDILKGEKVVFTSGPVADAVRASISVPGVFVPEKIDGRLLVDGGVIDRIPVSVVKELGADIVIAVDVSPIKVNGDVTSIYDVIMQSIEIMQHELVMNRQIASDLMMRPAVEQFSSRAFTNIEDIIRVGEVEAEKHVSNIYLLIEQWKEKHNV"]}, "location": "[5417025:5417817](+)", "id": "<unknown id>"}, {"type": "CDS", "qualifiers": {"locus_tag": ["ctg1_5471"], "transl_table": ["11"], "translation": ["MFKRFRFIYAILIGVILAMLLVYVRLPYYVTKPGMAAKLEPYVQVEGGTKESGDFMLVTVSMGPANVVNLIAAQFNKYTHISKAEEILQKGESDEEYQFRQNYAMKDSQNAAIYNAYKRANRSVSFENKGVLVAGVAKGMPSEGKLKLGDVIIAVDGKTFEKTEQFIEYMTGKKESDAVSIEYMRNGKQLKENLNVKTIPNGNGRVGIGVSIVTERELVVDPKVKINSHEIGGPSAGLMFTLEIYNQLVEEDLTKGHEIAGTGTINEKGEVGPIGGINQKVVAASDAGAEVFFAPNEKGAEKSNYKDALETAKDIKTKMKIIPVDTLDDALTYLEKMDKEKTSLK"]}, "location": "[5417809:5418847](+)", "id": "<unknown id>"}, {"type": "CDS", "qualifiers": {"locus_tag": ["ctg1_5472"], "transl_table": ["11"], "translation": ["MSGPFLQRGEPALISKWYRTKMALANGVDLVVELPYVFATQKAETFANGAISILNALRVSEICFGSEDGQIKNFYNTISVQKNEEETFNCLVKQFMDAGNSYAKATSDAFSHILTSENNIDMSQPNNILGFQYMKAILSQNSSIQAQTIQRFASHYHDETFNDQYIASATSIRKQLFSEEGSFTTIEPFLPQATTSLLANYKQNYGILHNWEQYFSFFKYKLMTMSPGDLRHIYEIEEGLEHRILSKIQNSSSFYSFMEALKTKRYTWTRLQRACTHILTNTTKEEIRSANIEQHAPYIRLLGMSQKGQTYLSKNKKKIELPILTHTKTFDHAALDIEKKANSVYFSIMHEPLRTQLLKQDITHHPIRYDETTTKFL"]}, "location": "[5418857:5419991](-)", "id": "<unknown id>"}, {"type": "CDS", "qualifiers": {"locus_tag": ["ctg1_5473"], "transl_table": ["11"], "translation": ["MKWSIHQLNKLRNKGLTLDEMVDVSELKEVEKDIREINPVHVMGRVDFGSGKFTFHLHITGSMVLPCSRSLVDVTLPFDIKTTEVFQTSQEEFETEAEIHSLEGEVLDLLPVIKENILLEIPMQIFSDDVSGGAPTQGQDWQVISEEDKEKTVDPRLAGLAKFFDK"]}, "location": "[5420252:5420753](+)", "id": "<unknown id>"}, {"type": "CDS", "qualifiers": {"locus_tag": ["ctg1_5474"], "transl_table": ["11"], "translation": ["MAVPFRRTSKTVKRKRRTHFKLSVPGMVECPSCGEAKLAHRVCKACGTYKGKEVISK"]}, "location": "[5420814:5420988](+)", "id": "<unknown id>"}, {"type": "CDS", "qualifiers": {"locus_tag": ["ctg1_5475"], "transl_table": ["11"], "translation": ["MATTRQDAWTDDEDLLLAEVVLRHIREGGTQLSAFKEVGKNLSRTPAACGFRWNSYVRKQYKERIEEAKQLRKVENYEVKETKVLEPTSITLNDVIDFLQNYKDENSLTVLQQQVESLQTERERLLERLSVYEEEYRTLLDYIDQKRSVMVVERNNARSNEKLEKLKK"]}, "location": "[5421117:5421624](+)", "id": "<unknown id>"}, {"type": "CDS", "qualifiers": {"locus_tag": ["ctg1_5476"], "transl_table": ["11"], "translation": ["MGFPKVERLLINYKTLDEFKKFKGCGAQELSMLEELQANIIENDSESPFYGIYYGGSLIARMSLYMKRNGGEPFEITGPYLELYKLEVLPTFQKQGFGQMLVNHAKQMQFPIKTIARIHSSGFWDKLSFNPVSVTDGDFYIWHPETNLNTVTNEESA"]}, "location": "[5421662:5422136](-)", "id": "<unknown id>"}, {"type": "CDS", "qualifiers": {"locus_tag": ["ctg1_5477"], "transl_table": ["11"], "translation": ["MKIGIVGPGAIGLLYTFYLQKSNQNVTLFTRTAKQAEELNETGVTCIRDRTCETVYPSVLPIESMVAQNLDYIFIAVKQYHIDDILPFVEGAASLIFLQNGMSHLQKMLNIGCENIAVGIVEHGAKKEGGHIVHHTGVGVTKFGVVCGQSIHFESVFHSFPVSYFPVQIETDWKEIMHKKLVVNVCINPLTALLGVKNGELTKNRFFYQMMEQVFQEVAFLIRGEKEMVWQMVRNVCEGTSRNTSSMLADVRANRQTEINAIVGYVLEEAKKQQRPVPTLQFLFDAIKGLETRV"]}, "location": "[5422432:5423317](+)", "id": "<unknown id>"}, {"type": "CDS", "qualifiers": {"locus_tag": ["ctg1_5478"], "transl_table": ["11"], "translation": ["MEIKEISVPQQGVVADYMNGKKEIQSCFDYMLTEDAFKQRLHDLREREFFRQDVVAHLLEYNTKLQAGESTLQNVKALGDENTYVVIAGQQAGLLTGPLYTIHKVISILKLAKEKEESLGVKVVPVFWIAGEDHDMDEINHTFLAKNKKMKKTIFYDRNPKKASASESELSVEDCRNWIEEIFKTYPETNFTKDVLKFVDDALEKSNTYVDFFAHLITKIFANSGLILVDSHHPELRKLEIPFFKRIISKYKEVQEGLRNQQEVIKELGYKPIIETKSHAVHIFMEIDNERVLLEEHQGKFVGKDGAHSFSYEELIEEMERNPARFSNNVVTRPLMQEYVFPTLAFIGGPGELAYWSELQQVFHTVGFQMPPVVPRLTITYVERCIATDLFDLQLRESDPFLNDVDKLRENWLSNQIEEPIDNHFEKAKKEIADIHTSLQQFVKKIEPGLSAFAGKNELKINEQIELLERMLKRNVEKKYEVQLNKFRRIQFALRPLGAPQERVWNVCYYLNQFGLDFVDRVMENPFSWDGKHHVIKL"]}, "location": "[5423396:5425013](+)", "id": "<unknown id>"}, {"type": "CDS", "qualifiers": {"locus_tag": ["ctg1_5479"], "transl_table": ["11"], "translation": ["MFKHVTVLLKETVDGLDIKPDGTYVDCTLGGGGHSSYLLSQLTEGGKLIAFDQDEIAIQNAKEKFSSYGEQFITVKSNFRYLAEKLQEIGITEVDGILFDLGVSSPQLDTPERGFSYHHDAPLDMRMDQDAPLTAYDVVNSWSYEQLVRIFFQYGEEKFSKQIARKIEAYRENKAIETTGELVELIKEGIPAPARRTGGHPAKRVFQAIRIAVNDELKVFEEALESAIEMVKPGGRVSVITFHSLEDRICKTTFKRNSTTPQLPPGLPIIPDEFKPKLKLITRKPILPSDIELEENNRARSAKLRIAEKR"]}, "location": "[5425378:5426311](+)", "id": "<unknown id>"}, {"type": "CDS", "qualifiers": {"locus_tag": ["ctg1_5480"], "transl_table": ["11"], "translation": ["MTNLAVKYKQQAQEEVQIQTPPQQMVKPKVKAKITRIEKLLYVAFIGFLLYACVAFIGNKAGLYQVNVEAATIEEKIVQQQKENQELQAEVEKLSRYERIAEVAKKHGLEINANNVKGLK"]}, "location": "[5426326:5426689](+)", "id": "<unknown id>"}, {"type": "CDS", "qualifiers": {"locus_tag": ["ctg1_5481"], "transl_table": ["11"], "translation": ["MIFFLLLFLLLLARFFYIQSTGTVHNQDLDALAKQKHSKTGVLEANRGTIYDQNGHVLAQDANSYKIVAALKGANSVENKEDTAKKIAGVLGKGEEDILASLNKEGRSQVEFGTLGKDLTKEKKEQIEALKLPGISFITENARVYPNGDFASYVIGHAKPNENGTSVGQFGIEKSLDKYLSASNGEVAYTGDRKGVSLDGGKVNVKAPKNGDNAYLTIDHRVQSYLEDAMKAASKQYEPESLIGIVADPKTGKILATSTKPSYDPNDRQIKYFFNDAIANAFEPGSTMKIFTLAAAINEGVYKGQDYYQSGTYQVGNRKIKDHNGGAGWGSITFDEGVERSSNVAFAILGDQKLGPERFRKYIHSFGLDEKTNIDLSGEGSNTILFDQQIQQVTTAFGQGSTVTPIQLVQAATAIANDGKMMKPYAIDKIVDPITGKVKLEHKPEEVGKPVTKETAAQVRQLLERVVTSPKGTGTAYKIDGYSVGGKTGTAQIPDGKGGYMTGRQNYIFSFLGMAPMDDPQLVVYVAVKQPKLKDDENGAQPLADIFKYVTKNSLEYLKIKPNEVKDPKKHLKEQQTTVPDVTGKTMAEAGKAIDKAKLRPIVLGEGKVQQQVPKATEQTLKGDRVFLVGDKPTMPNIQGWALRDVMNLAKTLQLNLKPSGTGYVTEQSVAEGTLLQPGTELGVTLVPPLEPQQEAEKP"]}, "location": "[5426761:5428861](+)", "id": "<unknown id>"}, {"type": "CDS", "qualifiers": {"locus_tag": ["ctg1_5482"], "transl_table": ["11"], "translation": ["MRVSNVTVRKRLIFILISGILIFTIIDIRLGYVQFFLGNMLTDRAKDSWSRNITFEPERGKILDRNGVELATNKSAPTVFVVPRQIEKPAETAEKLAAVLGVEKDEIYKRITKKESIVRLDKGGRKISHDKAKEVRGLSLKGVYIAEDSIRYYPFGNFLSHVLGFAGSDNQGLMGLEKYYDKELNGDKGHVRFFADAKGQRMPNVGDDFKKPEAGLNLGLTIDARITRIMEREMNIAESTYNPDGMIAIAMNPKNGEILGMSSRPSFDPADFQSVSPEVYNRNLPVWSTYEPGSTFKIITLAAALNENLVDLEKDTFYDDGAAEVGGARLKCWKAGGHGSQTFLEVVQNSCNPGFIELGDRLGKDRLFKYIRNFGFGQKTGIDLQGEGSGILFNLDKVGPVEQATTSFGQGVSVTPIQQVAAVAAAVNGGTLYQPYIAKEFIDPKNNQVVSKKTPVEKRKVISKETSEKVRYALENVVAKGSGKGAYIDGYRVGGKTGTAQKVKDGKYLENNYIVSFIGFAPADDPEIVVYVAVDNPKGVTQFGGVVAAPIVGNILRDALPVMGVKPRKEQVEKEYKWGDTPTVEVPNLIGMKKKDLQTQLVDLQLDISGDGEKVIKQSPEAGAKVKEGSKIRIYFGN"]}, "location": "[5428942:5430859](+)", "id": "<unknown id>"}, {"type": "CDS", "qualifiers": {"locus_tag": ["ctg1_5483"], "transl_table": ["11"], "translation": ["MKLHTLLSCLHDFPVVPKENPEITSIEADSRKVKEGSLFVCMKGYTVDSHDFAKQAAAQGAAAIVAERPIDVDVPVVLVKNTFRSLAVLADYFYGQPTHKLHLIGITGTNGKTTTSHIMDEIMRAHGHKTGLIGTINMKIGDETFEVKNTTPDALTLQQTFSKMVEQGVDSTVMEVSSHALDLGRVHGCDYDVAVFTNLTQDHLDYHKTMEEYKHAKGLLFAQLGNSYNHNREKYAVLNSDDNVTEEYMRSTAATVVTYGIDTTSDIMAKNIVMTSGGTTFTLVTPYESVNVTMKLIGKFNVYNVLAATAAGLVSGVKLQTIIAVIKELAGVPGRFEVVDGGQNYTVIVDYAHTPDSLENVLKTAKQFAKGDVYCIVGCGGDRDRTKRPIMASVATKYATHAIYTSDNPRSEDPAAILDDMVQGASGNNYEVIIDRKEAIHHAIANVKADDIIIIAGKGHETYQIIGKEVHHFDDREVAKEAITGRLNNQE"]}, "location": "[5431044:5432520](+)", "id": "<unknown id>"}, {"type": "CDS", "qualifiers": {"locus_tag": ["ctg1_5484"], "transl_table": ["11"], "translation": ["VLEQGLLVTAGVAFLISVALSPLFIPFLRKLKFGQSIRDEGPKSHQKKSGTPTMGGIVIYVSMMVTSLIMAIKFNHLGAEVSLLLLVTFGYGLIGFLDDYIKVVKKRNLGLTSKQKLVGQLVIAIAFFLIGKGQAFHTYIMIPGTDVKFELGWAYFVLVLFMLIGGSNAVNLTDGLDGLLSGTAAIAFGAFSIIAVAQEQFGVAIFCMAVVGAVLGFLVFNANPAKVFMGDTGSLALGGAIAAVAILLKQELLLVIIGGVFVMETLSVIIQVISFKTTGKRVFKMSPLHHHYELCGWSEWRVVVTFWSVGFLLAVLGIYIGVWM"]}, "location": "[5432542:5433517](+)", "id": "<unknown id>"}, {"type": "CDS", "qualifiers": {"locus_tag": ["ctg1_5485"], "transl_table": ["11"], "translation": ["LKTVTEFQNKNILVLGIAKSGYAAATLLQKLGANVIVNDGKPLADNVLAAELQAKGMDVVCGGHPLELLERNISLVVKNPGIPYSNPILVAAKEKEIPIVTEVELAYRISKAPFVGITGSNGKTTTTMLTFEMLKEGQKHPVIAGNIGTVACEVAQDAKENEVVVTELSSFQLMGVESFQPKIAAFLNLFEAHLDYHGTKKEYGLAKANVFKNQTENDYSVINADDADVMELSADTKGQKILFSTTKEIEDGACIKDNALYFKGEKVVEVSDIVLPGQHNLENILAAMSIAKLLGTSNEAITVVLKRFTGVKHRLEYVTTINNRKFYNDSKATNMLATEKALSAFTQPIVLLAGGLDRGNEFDDLIPYFKNVKAIVTFGQTAPKLVRAAEKAGLDIIESVDTLDEAVVKAYAHSKEDDVVLLSPACASWDQFKTFEERGDIFIQAVHKLI"]}, "location": "[5433517:5434870](+)", "id": "<unknown id>"}, {"type": "CDS", "qualifiers": {"locus_tag": ["ctg1_5486"], "transl_table": ["11"], "translation": ["MKKTPDFILIIVTLSLLTIGMIMVYSASAVWASYKMGDSFFFAKRQLLFAGLGVVAMFFIMKIDYWVWRTYSKVILLVCFILLILVLIPGVGLVRGGARSWIGIGAFSIQPSEFMKFAMIIFLAKFLAERQKLITSFKRGLLPALSFVFLAFGMIMLQPDLGTGTVMVGTCIIMIFISGARVFHFAMFGLLGVAGFVGLIASAPYRMKRITSYLDPWADPLGSGFQIIQSLLAIGPGGLFGLGLGQSRQKFLYLPEPQTDFIFAILSEELGFIGGSFVLLLFSLLLWRGIRIALGAPDLYGTFLAVGIVAMIAIQVMINVGVVTGLMPVTGITLPFLSYGGSSLTLMLMAVGVLLNISRHSRY"]}, "location": "[5434960:5436052](+)", "id": "<unknown id>"}, {"type": "CDS", "qualifiers": {"locus_tag": ["ctg1_5487"], "transl_table": ["11"], "translation": ["MCVKMQYVYRNKYNGNKKREAEELVVRVLVSGGGTGGHIYPALALIREIKKLNPEARFLYIGTENGLESTIVPKAGIPFQSIVISGFKRKISLDNVKTVMRFLKGVQDSKRYIRRFNPDIVIGTGGYVCGPVVYAAAKLGIPTIVHEQNSVPGVTNKFLSRYVDKVAVCFEAATEHFPESKVVMTGNPRASEVMDQNGMKGKRSVGLSLPKKSVLIFGGSRGARPINDAFVEAIEQFGNKSYEILYVTGEVHYDKVMEAVKQKGNPNNVIIKPFIHNMPEVLTGVDLVVSRAGATTLAELTALGKPSVLIPSPYVTNNHQEKNARSVVDKGAAKMLLEKDLTAETLIRDINEILLDAQTLQNMKLAAKKLGIPDAANKLYEVMNKLVKK"]}, "location": "[5436080:5437250](+)", "id": "<unknown id>"}, {"type": "CDS", "qualifiers": {"locus_tag": ["ctg1_5488"], "transl_table": ["11"], "translation": ["MEQLVNELIEADVGRVLVNESLARYTTMKIGGPADILIVPKHVAGIEKTLQLVKQYKTKWTVIGRGSNLLVSDRGIEGVVIRLGEGLDHLEVEKHKVRVGSGYSLIKLSTLLSRQGLAGLEFASGIPGSVGGAVYMNAGAHKSDISSVLSKALILFEDGTIDWLTNKELEFSYRASVLQTKRPGIVLEAEFQLQAGKREEIVRSMQNNKDYRRETQPWNHPCAGSIFRNPIPHFAGDLVEKAGLRGYRIGGAQISQMHGNFIVNTGGASAQDVLSLIELIKHTIKDKFDVDMHTEVEIIGR"]}, "location": "[5437462:5438368](+)", "id": "<unknown id>"}, {"type": "CDS", "qualifiers": {"locus_tag": ["ctg1_5489"], "transl_table": ["11"], "translation": ["MNNSKVIKLQDRVPKLKNQKKKNKKNVNHRLILYISILFLLVLFLIYFRSPLSNIKKISVFGNHYMTDEQVMKDSGVTYDTSYFRVTAHKAEENLTKRKEIKAVNVKKRFPNKIDVHIEEYLTIGYINKEGKLQPLLENGKTLDVLPNGKLPVAAPIFEPFKEEKMKELIAELEKLTPAILKSISEIRYSPTNANEDHLTLYMNEGYEVSTTIQNFAKRMEAYPLILKTIEPGKKVLIDLEVGAYTKELGAEEKKE"]}, "location": "[5438466:5439237](+)", "id": "<unknown id>"}, {"type": "CDS", "qualifiers": {"locus_tag": ["ctg1_5490"], "transl_table": ["11"], "translation": ["MNSNEIYVSLDIGTSNVKVIIGEMVNDSLNIIGVGNVKSNGLKKGSIVDIDETVRSIKKAIEQAERMVGIHIEQVVVGVNANQVQLLPCHGVVAVSNEDREIGNEDVLRVLDAAQVVSIAPEREFIDVVPRQFIVDGLDEINDPRGMIGVRLEMEGTLITGSRTLLHNLLRCVEKAGLEIVDICLQPLAAATVAISSDEKNRGVALVDMGGGSTTLSIFKDGELQATSVLPLGGDHITKDIAIGLKTSTENADQIKLKYGHAFYDTASEEEMFTVPIMGSDQTEQYSQLELSDIIEARVEEILMFVQDEVRKLGVKQVASGYVLTGGIASMPGVLDLAYDILHENVRVATPDYIGVREPQYTSGVGLIKHSYQKAKLRGKNVQEKQEHFETVPAPAPTPVQQQPAKQKTRNQNNNNQNDDRMMSKVKRVFRYLWD"]}, "location": "[5439636:5440944](+)", "id": "<unknown id>"}, {"type": "CDS", "qualifiers": {"locus_tag": ["ctg1_5491"], "transl_table": ["11"], "translation": ["MLEFDTTQDQLANIKVIGVGGGGNNAVNRMIEHGVQGVDFIAVNTDAQALNLSKAETKMQIGGKLTRGLGAGANPEVGKKAAEESKEQIQEALRGADMVFVTAGMGGGTGTGAAPVVAQVAKELGALTVGVVTRPFTFEGRKRATQAASGIAAFKENVDTLIVIPNDRLLEIVDKNTPMLEAFREADNVLRQGVQGISDLIATPGLINLDFADVKTIMSNRGSALMGIGSGNGENRAAEAAKKAISSPLLETSIDGAQGVIMNITGGANLSLYEVQEAADIVASASDPEVNMIFGSVINEGLKDDIVVTVIATGFDDSIATQPPKPIIRPNANHTQQQQQPVAQPSKQREVKREMKREEPVVHERHSDSDDIDIPAFLRNRRRR"]}, "location": "[5440983:5442138](+)", "id": "<unknown id>"}, {"type": "CDS", "qualifiers": {"locus_tag": ["ctg1_5492"], "transl_table": ["11"], "translation": ["LVVYADVVWLLNACIDFLLLLLTATVLKKKIKRWRLVLGAFIGSTIVIFAFTPFASMMTHPIMKLLYSLLIVYTAFGFTTFRNYAQTVFTFYFVTFMVGGGLIGTHFFLQTNEMVNGLVQSQSISYGDPISWLFVIFGFPVIYYFSKKRIESVEVTKIHYDQIVKVKIQLAEEELELAGLIDSGNQLYDPLTKTPVMIMHVSSLEHCLPSWLTEQIYSKTEIPQIPENDSGWATKLRLIPFRAVGVESQFLWAIKPDSVQVDHEGSSIVVNKVLIGLNTQQLSTNGEYQCIVHPKMLISQKMVIA"]}, "location": "[5442398:5443316](+)", "id": "<unknown id>"}, {"type": "CDS", "qualifiers": {"locus_tag": ["ctg1_5493"], "transl_table": ["11"], "translation": ["MMKLKFYLVYLWYKVLLKLGIKTDEIYYIGGSEALPPPLTKEEEEVLLNKLPKGDQAARSLLIERNLRLVVYIARKFENTGINIEDLISIGTIGLIKAVNTFNPEKKIKLATYASRCIENEILMHLRRNNKNRSEVSFDEPLNIDWDGNELLLSDVLGTDDDIITKDLEATVDRHLLMKALHQLNDREKQIMELRFGLAGGEEKTQKDVADMLGISQSYISRLEKRIIKRLRKEFNKMV"]}, "location": "[5443335:5444055](+)", "id": "<unknown id>"}, {"type": "CDS", "qualifiers": {"locus_tag": ["ctg1_5494"], "transl_table": ["11"], "translation": ["LTRNKVEICGVDTAKLPVLKNEEMRKLFREMQSGEISAREKLVNGNLRLVLSVIQRFNNRGEYVDDLFQVGCIGLMKSIDNFDLGQNVKFSTYAVPMIIGEIRRYLRDNNPIRVSRSLRDIAYKALQVREKLIAENSKEPTAMDIAKVLEVTHEEIVFALDAIQDPVSLFEPIYNDGGDPIFVMDQLSDEKQKDEQWVEELALKEGMKRLNDREKMIIRKRFFQGKTQMEVAEEIGISQAQVSRLEKSAIKQMNKTIQG"]}, "location": "[5444213:5444993](+)", "id": "<unknown id>"}, {"type": "CDS", "qualifiers": {"locus_tag": ["ctg1_5495"], "transl_table": ["11"], "translation": ["MVIRISELQMKDVINISDGKRIGNIGDIEIDMNTGKICSVIISKQTRMLGIFGKDVEIVIPWKEIVKIGEDVILVRVNPVNSVTESIQTPTIS"]}, "location": "[5445156:5445438](+)", "id": "<unknown id>"}, {"type": "CDS", "qualifiers": {"locus_tag": ["ctg1_5496"], "transl_table": ["11"], "translation": ["MREPFKYVDGILYLQAWKELGNITAGFTTKDGGISTGSFHAMNLGLHVNDIVENVHENRRILANKLQKPLENWICSEQVHAHHVEKVGQQEKGSGVYSYEDGISKTDGIYTSNEDVLLTSCYADCVPLYFYAPSHGMIGLAHAGWKGTVQEIAKEMIQKWNAEGISSDEIHVAIGPSIGSCCYVVDDRVLTAAQEVVSGAVPHQKISDGQYAINLKEINRILCVQAGIKEEHIVMSSLCTSCEEQLFFSHRRDQGKTGRMLSFIGFKEEGSK"]}, "location": "[5445558:5446377](+)", "id": "<unknown id>"}, {"type": "CDS", "qualifiers": {"locus_tag": ["ctg1_5497"], "transl_table": ["11"], "translation": ["VTVQENLVIVNEAIKESCARAGRSLQDIKLVAVTKTVGIEKTNEVIEAGIIDLGENRNEGFLQKYEHFGSKVNWHFIGSLQTRKVKEIINEIDYLHSLDRLSLAKEIQKRADKKVKCFIQVKTSSEESKQGLAIEEVVSFIQSLQEFDKIEVVGLMTMAPFTEEEEEIRRCFKELRMLQTEVQELELLHAPCKELSMGMSNDYTIAIEEGATYIRLGTILVGKA"]}, "location": "[5446373:5447048](+)", "id": "<unknown id>"}, {"type": "CDS", "qualifiers": {"locus_tag": ["ctg1_5498"], "transl_table": ["11"], "translation": ["MSWSKVKYFFFDTPEEKEAAQYGYEKEQTDMKKQQDPPEQQDVTFPKAQPKQNVVSIETAKQSSKVVLLEPRTYSEAQGIADHLKGRRAVVINLQRMSTDQAVRIVDFLSGTVYAIGGDIQKIGPKTFMCTPENVDIVGAISELFGEEEETNIKRW"]}, "location": "[5447067:5447538](+)", "id": "<unknown id>"}, {"type": "CDS", "qualifiers": {"locus_tag": ["ctg1_5499"], "transl_table": ["11"], "translation": ["MTTVLMVLSSAIEIYSWALIIYILLSWFPGAKESSFGEFLARICEPYLEPFRRFIPPLGMIDISPLVAIFALKLAKSGLFSLFGYFL"]}, "location": "[5447544:5447808](+)", "id": "<unknown id>"}, {"type": "CDS", "qualifiers": {"locus_tag": ["ctg1_5500"], "transl_table": ["11"], "translation": ["MSIYEHFRPDEEVFVDKVLEWKRTAEYHQVKLTDFLDPRQQQIVSMVIGQGDVAVQFGGATPNAERKRALIYPDYLELNEEEFQVEVLEIDYPSKFYTLEHRQILGTFMSLGLTREKCGDILLQENRAQIVVAKEIVSYIEMNLQAIGKVKVSLSAVQGEQILQIHETWGEKSGTVSSLRLDVMLAEMLHLSRQKVQPFIKNGLVKVNWKIVEQTSYECYPGDVFSVRGYGRSKLFSVEGRTKRDKWRILYGILK"]}, "location": "[5447823:5448591](+)", "id": "<unknown id>"}, {"type": "CDS", "qualifiers": {"locus_tag": ["ctg1_5501"], "transl_table": ["11"], "translation": ["VPLTPLDIHNKEFGRGFRGYDEDQVNEFLDQIIKDYELVIREKKALEEKVAQLEGKLDHFSNIEDTLNKSIVVAQEAAEEVKRNAQKEAKLIVREAEKNADRIINEALVKSRKVAFDIEELKKQAKVFRTRFRMLLETQLEMLNNDDWDKLIELEDEVDELLKKEETV"]}, "location": "[5448680:5449187](+)", "id": "<unknown id>"}, {"type": "CDS", "qualifiers": {"locus_tag": ["ctg1_5502"], "transl_table": ["11"], "translation": ["MEYKNTLLMPKTEFPMRGNLPKREPAMQEKWAEMNIYEKVQEHTKGRPLFVLHDGPPYANGDIHMGHALNKVLKDFIVRYKSMTGFSAPYVPGWDTHGLPIEQALTNKGVKRKEMTVAEFRKLCAEYAYEQVERQREQFKRLGVRADWDNPYITLEPAYEAQQIKVFGDMAKKGYIYKGQKPVYWSPTSESALAEAEIEYQDKKSASIYVAFPVKDGKNVLEGDEKYIIWTTTPWTLPANLGISVHPELEYSIVKVNDEKYIIASELFETVAKTLEWENAEVVKTVKGSELEYTVAKHPFYDRNSLVMLGDHVTTDAGTGCVHTAPGHGEDDFVVGKKYGLEVLCPVDDKGVLTNEAPGFEGLFYDKANKPITEKLEEVGALLKLTFITHSYPHDWRTKKPIIFRATAQWFASIEAFRKELIEAVAETKWVPAWGETRLHNMVRDRGDWCISRQRAWGVPIPVFYAENGDPIITDETINHVADLFREHGSNVWFEREAKDLLPEGFTHPGSPNGEFRKETDIMDVWFDSGSSHQAVLEEREDLQRPADLYLEGSDQYRGWFNSSLSTAVAVTGKAPYKGVLSHGFVLDGEGRKMSKSIGNIVVPKKIMDQLGGDILRLWVSSVDYQSDVRISDDILKQVAEVYRKIRNTFRFLLGNLDDFKPSENAVAVAELREVDRYMLVKLNDLITKVKEAYETYDFAAVYHAIHNFCTIDLSSFYLDFAKDILYIEGANHEDRRAIQTVLYDVLVALTKLVTPILPHTADEVWPYIPGVTEESVQLTDMPEAVQLDDAEALKTKWDAFMTLRDDVLKALEVARNEKVIGKSLNASITLYPTAEMKAMLESISEDLKQLFIVSEYKLGGMMEEAPADAPKYEHTAVVVAQATGETCERCWVVSETIGKDAEHETLCERCATVVKENYVK"]}, "location": "[5449532:5452298](+)", "id": "<unknown id>"}, {"type": "CDS", "qualifiers": {"locus_tag": ["ctg1_5503"], "transl_table": ["11"], "translation": ["VNEIYMEIKEELQLMRKELQERLAKEVMHKYDVEFSQELGYEIKEEIKKKLLLHDIKEDLKDVERALFKMEIDMYGICEETGRLISTKQMKTMPTARTIHEFFYEKVNV"]}, "location": "[5452454:5452784](+)", "id": "<unknown id>"}, {"type": "CDS", "qualifiers": {"locus_tag": ["ctg1_5504"], "transl_table": ["11"], "translation": ["MIYYVIALFVIAIDQISKWLIVKNMELGTSIPIIDNVLYITSHRNRGAAWGILENKMWFFYIITVVFVVFIVFYMKKYAKTDKLLGISLGLILGGAIGNFIDRVFRQEVVDFIHVYIFSYNYPVFNIADSALCIGVVLIIIQTLLEGKKAKE"]}, "location": "[5452908:5453367](+)", "id": "<unknown id>"}, {"type": "CDS", "qualifiers": {"locus_tag": ["ctg1_5505"], "transl_table": ["11"], "translation": ["MSEVVQVTVVEEQKNERIDKFVAGINNEWSRSQVQQWIKDDVVTVNGKAVKVNYKVKEEDEITVTIPDPEALDIQPEDMNLEIYYEDADVLVVNKPRGMVVHPAPGHTSGTLVNGLMHHCTDLSGINGVMRPGIVHRIDKDTSGLLMVAKNDMAHESLVNQLVAKTVTRRYKAIVHGVIPHDKGTIDAPIGRDKKERQSMTVDENGKNAVTHFQVLERFKDFTLVECRLETGRTHQIRVHMKYIGYPLAGDPKYGPKKTLDMNGQALHAGILGFDHPRTGEYIQFEAPIPEVFEEALNILRK"]}, "location": "[5453371:5454280](+)", "id": "<unknown id>"}, {"type": "CDS", "qualifiers": {"locus_tag": ["ctg1_5506"], "transl_table": ["11"], "translation": ["MQEKAVVLDDQMIRRALTRISHEIVERNKGVDNCVLVGIKTRGIFIAQRLAERIGQIEGKEMEVGELDITLYRDDLTLQSKNKEPLVKGSDIPVDITKKKVILVDDVLYTGRTVRAAMDALMDLGRPSQIQLAVLVDRGHRELPIRADYVGKNIPTSSEERIEVDLQETDQQDRVSIYDK"]}, "location": "[5454484:5455027](+)", "id": "<unknown id>"}, {"type": "CDS", "qualifiers": {"locus_tag": ["ctg1_5507"], "transl_table": ["11"], "translation": ["MEQKPVLDVNEVPKPGKWLFLSIQHLFAMFGSTVLVPFLTGLNPSVALISSGLGTLAFLLITKGQVPAYLGSSFAFIAPIITAKTAGGPGAAMLGGLLAGLVYILISLGIKKSGSEWIMKLLPPIVVGPVVMVIGLALAHTAVNMAMNGADGKYSFIHFSVALVTLAITIICSIFGRGFFSIIPVLLGIIGGYIFAYFQGLVDLKPVAEAKWFVVPDFTVPFVTYTPEFSWKIVLLMVPVALVTISEHIGHQIVLGNVIKRDLIEKPGLHRSIFGDGVATLIASLIGGPPNTTYGENIGVLAITRAYSVYLFIGSAVFAIMFGFIGKISALIHSIPTPVMGGVSILLFGVIASSGLRMMVDDKTDLSDKRNLMIASVILVIGIGGAVLHVGESFQVEGMALAAIVGVLLNLLLPETKQIKQPKQIAS"]}, "location": "[5455173:5456457](+)", "id": "<unknown id>"}, {"type": "CDS", "qualifiers": {"locus_tag": ["ctg1_5508"], "transl_table": ["11"], "translation": ["MSHLLTMSELSEVEISEILKDAEDFANGKESKTTEQTFVANLFFENSTRTRFSFEVAEKRLGLDVLNFSADASSVQKGETLYDTIRTLESIGTKAVIVRHEQDRYFDELKDQVNIPILNAGDGCGNHPTQCLLDLLTIKQEFGRFEGLKIAIVGDVRHSRVARSNAEALTKLGATIYFASPEEWKDEDSTFGTYKPLDELVPEVDVMMLLRVQHERHDHYETDIMKEYHERHGLTVEREKRMKEGSIIMHPAPVNRDVEVASELVECERSRIFKQMENGVYVRMAVLKRALPNVLGGMKHELLV"]}, "location": "[5456605:5457520](+)", "id": "<unknown id>"}, {"type": "CDS", "qualifiers": {"locus_tag": ["ctg1_5509"], "transl_table": ["11"], "translation": ["MNYLFKNGRYMNEEGKIVATDLLVQDGKIAKVAENITADNAEVIEVNGNLIAPGLVDVHVHLREPGGEHKETIETGTLAAAKGGFTTICSMPNTRPVPDCREHMEDLQKRIKEKAHVNVLPYGAITVRQAGSEMTDFETLKELGAFAFTDDGVGVQDASMMLAAMKRAAKLNMAVVAHCEENTLINKGCVHEGKFSEKHGLNGIPSVCESVHIARDILLAEAADCHYHVCHVSTKGSVRVIRDAKRAGIKVTAEVTPHHLVLCEDDIPSVDPNFKMNPPLRGKEDHAALIEGLLDGTIDMIATDHAPHTAEEKAQGIERAPFGITGFETAFPLLYTNLVKKGIITLEQLIQFLTEKPADTFGLEAGRLKEGRTADITIIDLEQEEEIDPTTFLSKGKNTPFAGWKCQGWPVMTIVGGKIAWQKESALV"]}, "location": "[5457503:5458790](+)", "id": "<unknown id>"}, {"type": "CDS", "qualifiers": {"locus_tag": ["ctg1_5510"], "transl_table": ["11"], "translation": ["MAKGECISMKRQLILEDGTVLIGKGFGGEIEKSGEVVFTTGMTGYQETLSDPSYCGQIVTFTYPLIGNYGINRDDFESIHPSVNGLIVNEICDHPSNFRNEISLNDYLKERNIPGLAGIDTRKLTRKIRQYGTLRGRLCNMDADVEYIVSQLKATVFTDHVKRVSTKDPYPSPGRGHRVVLVDFGMKHGILRELNKRDCDVIVVPYNTTAEEILRLSPDGIMLSNGPGDPKDVPEAIEMLKDIIGKVPLFGICLGHQLFALASGANTSKLKFGHRGLNHPVKHLATGKVAITSQNHGYAVEEESVKNTELEITHVALNDGTVEGLRHTKFPAFTVQYHPEASAGPEDANDLFEDFLEMIENFKKEGEELCQNA"]}, "location": "[5458762:5459884](+)", "id": "<unknown id>"}, {"type": "CDS", "qualifiers": {"locus_tag": ["ctg1_5511"], "transl_table": ["11"], "translation": ["MPKRLDINTILVIGSGPIVIGQAAEFDYSGTQACQSLREEGYKVILVNSNPATIMTDTATADKVYIEPLTLEFVSRIIRKERPDAILPTLGGQTGLNMAVELAKSGILEECGVEILGTKLSAIEQAEDRDLFRTLMQELNEPIPSSTIIHTLGEAHEFVKEIGYPVIVRPAFTMGGTGGGICSNEEELIEIVSGGLKHSPVTQCLLEKSIAGCKEIEYEVMRDSNDNAIVVCNMENIDPVGVHTGDSIVVAPSQTLSDREYQMLRNTSLRIIRALGIEGGCNVQLALDPHSFQYYVIEVNPRVSRSSALASKATGYPIAKLAAKIAVGLTLDEIINPVTQKTYACFEPALDYVVSKIPRWPFDKFESANRTLGTQMKATGEVMSIGRNLEQSLLKAVRSLELGVYHLELEHLKELDKETMKKRIIKADDERLFIVAEAIRQGVTKEEINEWCEMDFFFLQKVENIVNMEREVKANVGNMEVLQTAKEMGFSDHYVAAAWNKTEREIYDMRKESNITPVYKMVDTCAAEFESATPYYYSTYGDENESVRTDRKSVVVLGSGPIRIGQGVEFDYATVHSVWAIKEAGYEAIIVNNNPETVSTDFSISDKLYFEPLTIEDVMHIIDLEKPEGVIVQFGGQTAINLAAKLEEHGVKILGTSLEDLDRAEDRDKFEAALTQLGIPQPVGKTATTVEQAVAIAEEIGYPVLVRPSYVLGGRAMEIVYRQEELLHYMKNAVKVHAEHPVLIDRYMVGKEIEVDAISDGENVFIPGIMEHIERAGVHSGDSIGVYPPQSLSEKLKEQIIEHTIALGKGLNIVGLLNIQFVVFKDQVYVIEVNPRASRTVPFLSKITGVPMANVATKVILGQDLVEQGYGTGYHPEEKEVYVKAPVFSFAKLRSVDTTLGPEMKSTGEVMGKDLTLEKALYKGLVASGINIPTHGSVIITVADKDKEEAMEIAKRFHEIGYNLLATAGTAQSLAEQNIPVQVVNKIDSEDYNLLDIIRQGKAQFVINTLTKGKQPARDGFRIRRESVENGVACLTSLDTTRAILRVLESMTFSAHSMKEITQTKRHEVVHA"]}, "location": "[5459868:5463087](+)", "id": "<unknown id>"}, {"type": "CDS", "qualifiers": {"locus_tag": ["ctg1_5512"], "transl_table": ["11"], "translation": ["MMQKQNMIVVNQKEIAKNIYELVLQGTLVQQMNEPGQFVHIKVAEGIAPLLRRPISICNVDQEKNEFTMLYRAEGQGTKTLATRKQGEMIDVLGPLGHGFPVEEAEAGQTALLVGGGIGVPPLYELSQRLVAKGVRVIHILGFQTKDVVFYEEKFAELGDTYVATVDGTHGTKGFVTDVIDNYGIEFDILYSCGPLAMLRALEGRYKEKKAYISLEERMGCGIGACFACVCHLQEDPSGHSYKKVCSDGPVFPIGEVVL"]}, "location": "[5463083:5463863](+)", "id": "<unknown id>"}, {"type": "CDS", "qualifiers": {"locus_tag": ["ctg1_5513"], "transl_table": ["11"], "translation": ["MNRLQVELPGLSLKNPIIPASGCFGFGREYAQFYDLSVLGSIMIKATTEQPRYGNPTPRVAETPGGMLNAIGLQNPGLDKVMNSELPWLEQFDLPIIANVAGSQAEDYVAVAKEISKAPNVHALELNISCPNVKTGGIAFGTNPEIAADLTKRVKEVSEVPVYVKLSPNVANIVEIAKAIENAGADGLTMINTLLGMRLDLKTAKPILANRTGGLSGPAIKPVAIRMVHEVSQAVNIPIIGMGGIETAEDVIEFFYAGASAVAVGTANFIDPFVCPTIIEELPALLDELGFDHISECQGRSWKQTCHSR"]}, "location": "[5463859:5464789](+)", "id": "<unknown id>"}, {"type": "CDS", "qualifiers": {"locus_tag": ["ctg1_5514"], "transl_table": ["11"], "translation": ["MSQSLIVALDFPGKQEVEQFLHHFEGEELFVKVGMELFYKEGPAIITYLKEKGHKIFLDLKLHDIPNTVKSAMRSLASLDVDMVNVHAAGGSSMMKAAIEGLEEGKQEGKERPICIAVTQLTSTSEAMMKKEIGIEKTLEEAVAHYAKLTKDSGLDGVVCSTLEVPKLREVCGNEFVTVTPGIRLASDDVNDQVRVATPKRARELGSSYIVVGRSITKAENPLEAYKTVKQQWEGVTV"]}, "location": "[5464773:5465490](+)", "id": "<unknown id>"}, {"type": "CDS", "qualifiers": {"locus_tag": ["ctg1_5515"], "transl_table": ["11"], "translation": ["MKKEIASHLLEIGAVFLQPNDPFTWSSGMKSPIYCDNRLTLSYPKVRQAIAAGLEELIKEHFPTVEVIAGTATAGIAHAAWVSGRMDLPMCYVRSKAKGHGKGNQIEGKAEKGQKVVVVEDLISTGGSAITCVEALREAGCEVLGIVSIFTYELESGKEKLEAANVASYSLSDYSALTEVAAEKGMIGQAETKKLQEWRKNPADEAWITA"]}, "location": "[5465486:5466119](+)", "id": "<unknown id>"}, {"type": "CDS", "qualifiers": {"locus_tag": ["ctg1_5516"], "transl_table": ["11"], "translation": ["MNELIFVLLICPLLIFIVSVIGTRKTKTYYVMPIVTFASFLIIGVIAFTPKFFFWVGMYSIFSFIVSYMTLLFVRGYELAESAK"]}, "location": "[5466234:5466489](-)", "id": "<unknown id>"}, {"type": "CDS", "qualifiers": {"locus_tag": ["ctg1_5517"], "transl_table": ["11"], "translation": ["MGVELTLLHALYVICLLTIITFFILRKDTTIICIVFIFLLALTATSSIPLAVSGIFQSFIYAITELLPTILIISIIVSMSNLLVHTGINDTMISPFTKMIRTPALAYWIIGLLMMTISFFFWPSPAVALMGAILFPVAVRVGLPPIGVAIAMNLFGHGIALSGDFVIQGAPKLTADAAGLPVSSVVSASVPLVIVMGVVTTSVAFFFLRKEFDTGLSLQDSPASTEPSKTTILLSPRIKKWLAICIPIVYIIDILCMIQFKLQGSDATALIGGTTVIMIIIISLIAYKGNGLNKTTDYFIEGLQFGFKIFGPVIPIAALFYLGDSGFVKIIGDYLPKGSHGIINDLGIALSQTVPLNQYVSAGTLTIVGVITGLDGSGFSGISLAGSIANLFGTALGHGTATLTALGQIAAIWTGGGTLIPWALIPAAAICKVDPFELARRNFLPVVIGLIVTTIVAMFIL"]}, "location": "[5466646:5468032](-)", "id": "<unknown id>"}, {"type": "CDS", "qualifiers": {"locus_tag": ["ctg1_5518"], "transl_table": ["11"], "translation": ["MCKKIGFWGFIISCSPLIILNLFTNNEWISITPLFGFVFILLYRWDDMKQHSKKSIGIMIGIIVVCSFFIGFILIEGQKQMEKMSIFQE"]}, "location": "[5468197:5468467](+)", "id": "<unknown id>"}, {"type": "CDS", "qualifiers": {"locus_tag": ["ctg1_5519"], "transl_table": ["11"], "translation": ["MREKIGYYGVLVCLLLSVISGQFLKSEWVPVILCIGVLIFAPMYRWNKWKAYSRKKKMVFSIEFVIIISTIPFLLWKGNEIIDGIVMFQGWLFISKMLYLICILMLVVVVTKIINEKLFVNE"]}, "location": "[5468579:5468948](+)", "id": "<unknown id>"}, {"type": "CDS", "qualifiers": {"locus_tag": ["ctg1_5520"], "transl_table": ["11"], "translation": ["LNFVIDKLEGLHVEFSKLVSMMNYARYTTMQAVESLTIEELDYLYDKEANSIGMLLYHMAAIEFYYQIHTFEDREPTEAELERWLPGIELGDLGREKIKGNAIEFYINTLQEVRSKTIETFQSLPDEWLFKTTDFWYDKPANNYFKWFHVFEDEINHRGQIRLIKKMQKAHAVK"]}, "location": "[5468980:5469505](-)", "id": "<unknown id>"}, {"type": "CDS", "qualifiers": {"locus_tag": ["ctg1_5521"], "transl_table": ["11"], "translation": ["MTLKINKIQNQLQNYEIDGLLITKKENRQYATGFTGSAGVVLISADKAVFITDFRYVDQAKSQIKDAEIIMHTGNLEKEIANQVSKLNIQKLGIEENNMTLQQYKNLQKCVHVEMVQVCEIIENIRIIKDMPEIETMKIAANIADEAFHHIITFLKPGISENDVRDELEFFMRKKGATSSSFQIIVASGVRSSLPHGVASNKIIERGDIVTLDFGALYDGYCSDITRTVAIGESSEEFKKIYNVVREALKRGTKAIKPGETAKSIDDITRDYITEHGYGQYFGHSTGHGLGLEIHEPLRLSQESQATLEEGMVVTVEPGIYIPNWGGCRIEDDIVITKDGYEVITKSNRELIVIPC"]}, "location": "[5469588:5470659](-)", "id": "<unknown id>"}, {"type": "CDS", "qualifiers": {"locus_tag": ["ctg1_5522"], "transl_table": ["11"], "translation": ["MAFDGLFTRAITHEIENSLYTGRISKIYQPSKYEILLHIRANGKNQKLILSSHPTYARMHLTNQNYDSPAIPPMFCMLLRKHLEGGFIEKIEQIDLERIIQITVRSRNEIGDESLKTLVIEIMGRHSNIILLDTKTNVILDSLKHVSLAVNRHRTVYAGAEYVAPPAQHKINPLQIETADDFIRPLDFLSGNMDKQLVGAFMGISPLFAKEVVKKAGMVNEKALSEAFFSIQTPLLSHAYTPAMITANGKEFFYLFPLTHLQGEEKTFSSVSELLDRFFFGKAERDRVKQQAHDLERFMQNEKNKNEKKLIKLEKTLQDAGKADKYQLFGELLTANMYALKKGDKDIEVVNYYDENSGTVKITLDPLKTPSDNAQRYFQKYQKAKNSVVIVEEQIEKTNEEILYFDSLLQQMEAASSKDIEEIREELAEEGYVRNRKKKNTKKKPTKPVLDKYLASDGTEIFVGKNNKQNDYLTTKFARRDEIWLHTKDIPGSHVVIRSLEPAEETLLEAAKIAAYYSKAKESSSVPVDFTKIRHVKKPSGAKLGFVTYDNQQTVYVTPDADIVMKLKA"]}, "location": "[5471001:5472711](-)", "id": "<unknown id>"}, {"type": "CDS", "qualifiers": {"locus_tag": ["ctg1_5523"], "transl_table": ["11"], "translation": ["MNWYGMRAHEVEERTNTNVKVGLTEKEAEGRIKKFGTNELEEAKRPSALMVFLAQFKDFMVLVLFGATIVSAFLGEYIDSIAIVAIVIINGILGFFQERKAEKSLEALKELAAPQVTVMRNGKWVKAPSKALVLGDIIKFSSGDRIGADVRLVEASSLYIEESALTGESVPVQKKVEALQGQEVAIGDQKNMAFMGTMITRGSGTGVVVATGMNTAMGQIANMLQNAEQMETPLQRRLEQLGKILIIVALILTALVVLAGVYQGNEVYHMFLAGVSLAVAAIPEGLPAIVTVALSLGVQRMIKKRAIVRKLPAVETLGCASVICSDKTGTMTQNKMMVTHMWSGGELWKVTGQGYEPNGSFMKGEIEVNPAKTKALYQLLTFGSLCNNANIIQKKKAYVLDGDPTEGALVAAAMKAGITREALKGKFEIIREFPFDSTRKMMSVIVRDREGKKFIVTKGAPDVLLQMSQTILWGDKQQPLSELYRREVQAAIHSLGSQALRTIAVAFKPLKVTDSIEHERDVEKDFMLVGIQGMIDPPRPEVAQAVKECKEAGIRTVMITGDHKVTAMAIAEQLGVLPPDGRVVEGVELANMDVEELENVVEDTYVFARVSPEHKLKIVKALQNQGHIVAMTGDGVNDAPAIKTADIGIAMGITGTDVAKEASSLVLLDDNFATIKSAIKEGRNIYENIRKFIRYLLASNVGEILVMLFAMLLALPLPMVPIQILWVNLVTDGLPAMALGLDKAEGDVMKRTPRHPKEGVFARGLAWKIISRGFLIGAVTLVAFIIAYNQHPNELKYAQTVAFATLVLAQLIHVFDCRSEHSVFHRNPFGNVYLVGAVIISLLLMLVVIYYPPLQPIFSTMPIQARDWLLIGGLSSIPTFLLVGSLLTGKKAKKKKPMLYKKGLNLK"]}, "location": "[5472816:5475540](+)", "id": "<unknown id>"}, {"type": "CDS", "qualifiers": {"locus_tag": ["ctg1_5524"], "transl_table": ["11"], "translation": ["MISSMTGFGRSKVESDTFQITVEMKSVNHRFLEMSIRLPKQMMVFEDKIRKKIAQQVRRGRIEVSISIAGEGLVERKLSVNWSLLEQYQSMMEDIKGKFQLQDSITLEQLMAMPEVTAIEEIENVNEHFENSLYEAVRQAAHMLKTMRDGEGERLHKDIAYRLQEISNCVNAIIPHAPIVTQKYRERLENRLKELHNQELDEQRLLTEVAIFAERCDIHEELVRLQSHLEQFHETLQIEEPVGRKMDFIVQEMHREINTIGSKANDLTISKYVVEMKNNLEKIREQVQNIE"]}, "location": "[5475639:5476515](+)", "id": "<unknown id>"}, {"type": "CDS", "qualifiers": {"locus_tag": ["ctg1_5525"], "transl_table": ["11"], "translation": ["MAMRFLNIGYGNIVSAHRIIAIVSPESAPIKRTVQEAREHNALLDATYGRKTRAVIVMDDGHVVLSPIQPETIAHRLNNKEDLSEEG"]}, "location": "[5476582:5476846](+)", "id": "<unknown id>"}, {"type": "CDS", "qualifiers": {"locus_tag": ["ctg1_5526"], "transl_table": ["11"], "translation": ["MRSRRGLLIVLSGPSGVGKGTVRKELFSHEDTRFQYSISVTTRKPREGEVDGVDYFFKEREEFEEMIRNERLLEWAEFVGNYYGTPIDYVEKTLQEGKDVFLEIEVQGAIQVKKAFPEGVFIFLAPPSLSELKSRIVGRGTETEDVIENRLTVAKEEIEMMDAYDYVVENDQVELACDRIKAIVVGEHCRRERVAKYYKEMTEGL"]}, "location": "[5476859:5477477](+)", "id": "<unknown id>"}, {"type": "CDS", "qualifiers": {"locus_tag": ["ctg1_5527"], "transl_table": ["11"], "translation": ["MLNPSIDSLLQKIDSKYTLVTVAAKRAREMQLANNCVVEQPVSHKCVGKALEEIDAEVLSYVPSEDKVAE"]}, "location": "[5477479:5477692](+)", "id": "<unknown id>"}, {"type": "CDS", "qualifiers": {"locus_tag": ["ctg1_5528"], "transl_table": ["11"], "translation": ["MLKGKKILLCVTGGIAVFKAAALTSKLTQSGAIVKVMMSESAMKFVTPLTFQALSRHDVYTDTFDEKDSAVIAHIDLADWADVVLVAPATANCIGKLAGGIADDMITTTLLATAAPVWIAPAMNVHMYENKIVQKNMMTLKTLGYTFIEPGEGFLACGYVAKGRLEEPEAIIARLEEAFSEHKPLQGKRILITAGPTREKVDPVRFMTNFSSGKMGYAIAEVAANLGADVILVSGPTALNPPLHVTTVQVESAQDMLEAVLQHYQNVDVVIKTAAVADYRPKYVHDNKMKKQNGDAVIELERTVDILKTLGQKKDKQLLIGFAAETTNVEEYATKKLREKNADMIVANDVKAQGAGFGTDTNIVTMYRKDGKVIELPLLMKKEVAREILKQIEMMLEDDRL"]}, "location": "[5477864:5479070](+)", "id": "<unknown id>"}, {"type": "CDS", "qualifiers": {"locus_tag": ["ctg1_5529"], "transl_table": ["11"], "translation": ["MKFASVIVDVPARQTDRPFDYIIPKKWEDIVQTGMRVVVPFGPRKLQGFIIGIKDSVDVESKKLKTIHEILDVTPVLNDELLKLGYWLTSETLCYMISAFQVMLPTAIKATYKKRLQLCKQEEIAPEILYLFQDKEAIDFEVIEQQPHLYRTIQQEIKNGTVEVVYQVKDKVQKKKQRVVQPELPEDKLELAAFELKSKKQQDVLYYFVENYKSVPLKVITEELQITDAPIKALVKKGFISEKYVEVYRNPYDDDGFEQTKPLPLTEEQKQVITPILSSITNETYNPFLLYGVTGSGKTEVYLQSIAAVLEKGKEAIVLVPEIALTPQMVDRFKGRFGSQVAVLHSALSVGEKYDEWRKILRKEVKVVVGARSAVFAPFENLGIIIIDEEHESSYKQEDNPRYHARDVAVWRGQYHKCPIVLGSATPTLESFARAKKGVYELLTMEKRMNEQALPTVEIVDMREELRDGNRSMFSKALHEKIADRLEKKEQMVLFLNRRGHSTFVMCRDCGYVVQCPHCDISLTYHKMNHRLKCHYCSYEENMPTECPACQSIYIRFFGTGTQKVEEEITKLFPEARVIRMDVDTTSRKGMHEKLLKAFGEEKADILLGTQMIAKGLDFPKVTLVGVLTADTMLHLPDFRASEKTYQLLTQVSGRAGRHELPGEVVIQTYTPEHYSIELAKNQQYDVFFDQEMQMRRTRQYPPYYYVVLVTVSHPELLKAVQVTEKIASYLRTHCSQQTMVLGPVASAIPRIKDRYRYQCMIKYKREPNLKNVLKMVNEHYQAEMQKELQISIDFNPTMLM"]}, "location": "[5479066:5481472](+)", "id": "<unknown id>"}, {"type": "CDS", "qualifiers": {"locus_tag": ["ctg1_5530"], "transl_table": ["11"], "translation": ["MAVLEIVKHPNEVLETPCERVINFDKKLVKLLKDMHETMLIADGVGLAAPQVGVSLQVAVVDVDDDTGKIELINPSILEKRGEQVGPEGCLSFPGLYGEVERADYIKVRAQNRRGKVFLLEAEGFLARAIQHEIDHLHGVLFTSKVTRYYEENELE"]}, "location": "[5481483:5481954](+)", "id": "<unknown id>"}, {"type": "CDS", "qualifiers": {"locus_tag": ["ctg1_5531"], "transl_table": ["11"], "translation": ["MIKVVFMGTPDFSVPVLRRLIEDGYEVVGVVTQPDRPVGRKKVLTPTPVKVEAEKHGIPVLQPLKIREKDEYEKVLALEPDLIVTAAFGQIVPNEILEAPKYGCINVHASLLPELRGGAPIHYAIMEGKEKTGITIMYMVEKLDAGDILTQVEVEIEERETTGSLFDKLSEAGAHLLSKTVPLLIQGKLEPIKQNEEEVTFAYNIKREQEKIDWTKTGEEVYNHIRGLNPWPVAYTTLAGQVVKVWWGEKVPVTEPAEAGTIVAIEEDGFVVATSNETGVKITELQPSGKKRMSCSQFLRGTKPEIGTKLGENA"]}, "location": "[5481977:5482922](+)", "id": "<unknown id>"}, {"type": "CDS", "qualifiers": {"locus_tag": ["ctg1_5532"], "transl_table": ["11"], "translation": ["MRQNVRELALDGLIQVEKSGAYSNLLLNNLIEKSAIDRKDIGLLTEIVYGTIQRRDTLDYYLQPFLKKKVEAWVRVLLRLSLYQMIYLDRVPERAAIHEAVEIAKRRGHKGIAGMVNGVLRSIQREGVPSVDEIKDPVERLAIAMSHPVWLVQEWTSAYGLETAEKMCEVNMLPPVPTARVNVDKVTVEEAIELLASEGIEAKRGDLSDDAIQIERGNVAHTEAFKKGFLSIQDESSMLVARALEPNEGETVLDSCAAPGGKTTHIAERLKGTGKVMSLDLHAHKVRLIKQQAERLGLENVETKALDARKVQEHFSNETFDKILVDAPCSGFGVIRRKPDIKLGKDKGDSERLSTIQLAILEKIAPLLKQGGRLVYSTCTIEKIENEQVIDKFLKEHPEFEWDTTIKERMPEKLSKYINEGQVQILPHYFATDGFYIACLRKKV"]}, "location": "[5482918:5484253](+)", "id": "<unknown id>"}, {"type": "CDS", "qualifiers": {"locus_tag": ["ctg1_5533"], "transl_table": ["11"], "translation": ["METTVRKQKKNVETKKPSIYSLQIHEMQDWLKEQGEPKFRAGQIFDWLYKKRVKNYEDMSNLSKGLRDKLSNSFDITTLNTLVKQTSSDGTIKFLFQLYDGYSIETVLMRHEYGNSICVTTQVGCRIGCTFCASTLGGLKRNLEAGEIVAQVVEVQRALDETEERVSSLVVMGIGEPFDNYDNLMGFLRITNHEKGLHIGARHMTVSTSGIIPKIYKFAEEELQINFAISLHAPNSELRSKLMPINRAYKLPDLMEAIKYYVNRTGRRITFEYGLFGGENDQVEHAEELAALLKGVKCHVNLIPVNYVPERDYVRTPREQIFLFEKTLKDRGVNVTIRREQGHDIDAACGQLRAKERKEETR"]}, "location": "[5484257:5485346](+)", "id": "<unknown id>"}, {"type": "CDS", "qualifiers": {"locus_tag": ["ctg1_5534"], "transl_table": ["11"], "translation": ["MKAVFLSDKGKVRQHNEDSAGVFHNLDGNVLAVVADGMGGHRAGDVASSMTIQLFHDYWKQTHNMNEPKKVEQWLHTSVGIINERIYEYAQQNVECNGMGTTLIIAVCTTSFVTIGHIGDSRCYMVSEGEMTLVTEDHSLVNELVRHGEISKEDAEYHPKKNVLLRALGTEEKVGLDVKTLVLEEDDQLLLCSDGLSNKVSIDDMQQILQLNEQLEGKGQRLIQLANDRGGEDNITLVLIDYAGSTNESR"]}, "location": "[5485350:5486103](+)", "id": "<unknown id>"}, {"type": "CDS", "qualifiers": {"locus_tag": ["ctg1_5535"], "transl_table": ["11"], "translation": ["VLIGKRLNDRYKLLKMIGGGGMANVYLAHDDILGRDVAVKILRLDYSNNEEFIKRFHREAQSVTTLSHPNIVNMYDVGEEDGIYYLVMEYVPGQTLKQYIIERGMLPIGEALDIMEQLTSAMAHAHHFEIVHRDIKPHNILIRADGIIKVTDFGIATATSATTITHTNSVLGSVHYLSPEQARGGIANKQSDIYSLGIVMFELLTGRQPFSGESAVAIALKHLQSEIPSPKRWNENIPQSVENIILKATAKDPFHRYQSANAMKRDIETALYPERINEQPFYIPEDMEATKAIPIIQQEQLFENVSDETIVLKGSKVEEPIRAEAAELDKKKKRSNKWLKVLISTFLFLAIGITLALTVIPGLFIPKDVKVPDVAGMKYTTAVNTLVEKGFEVTEPNIVYTDDVEVGDVIKTEPVAGRVVKENAKITIYQSGGKKKSKMANFTGQNFESVKAELEEKYKQVTVNYIENDKPKGEIVEQIPTPDQMVIEAEQELKIWVSKGPYQIRPGDFSGWTENSVTGYLNERKLTSDIKREYSDSVEKGLVISQFPKPGTPLKEGDKVTIIISDGQKPKVTKTVKVDNISIPYEPAVTGEKKPQTIEIYKEDMQQKMDRPVETRTITESATISLEFVIQEGSKGHYKIVRDGVTIIDKEVPYPTQ"]}, "location": "[5486111:5488085](+)", "id": "<unknown id>"}, {"type": "CDS", "qualifiers": {"locus_tag": ["ctg1_5536"], "transl_table": ["11"], "translation": ["MPEGKIIKALSGFYYVQHEEGVTQCRGRGVFRKNKITPLVGDQVVFQADNPTEGYVLEVFDRKNELVRPPIANVDQAILVFSAVEPDFNPGLLDRFLVLIEYHNIKPIICISKMDLVDEKMKATVEAYANDYREMGYDVLFTSINTSESIDILKPYLENCVSVVAGQSGVGKSSMLNVLRPELELKTNDISSHLGRGKHTTRHVELIAIGSGLVADTPGFSSLDFIDIEVEDLTYCFPELKEASQYCKFRGCTHLSEPKCAVKAAVEEGKITEYRYKNYKQFVEEIRERKPRY"]}, "location": "[5488332:5489214](+)", "id": "<unknown id>"}, {"type": "CDS", "qualifiers": {"locus_tag": ["ctg1_5537"], "transl_table": ["11"], "translation": ["MIKIAPSILSADFSKLGEEIKDVEKGGADYIHVDVMDGHFVPNITIGPLIVEAIRPITSLPLDVHLMIENPDNYIPTFAQAGADIITVHAEACPHLHRTIQLIKSHGIKAGVVLNPHTPVSVIEHVLEDIDMVLLMTVNPGFGGQKFIHSVLPKIKQVADMVKERNLEVEIEVDGGVNAETARLCVEAGANVLVAGSAVYNQKDRGEAIRVIRG"]}, "location": "[5489216:5489861](+)", "id": "<unknown id>"}, {"type": "CDS", "qualifiers": {"locus_tag": ["ctg1_5538"], "transl_table": ["11"], "translation": ["MADCLFTMEGEEKMIIHILAGGPSEYCADFARYENEEVVWAAVDRGVYRLLKKGITPAVAFGDYDSVTEEELVWMGQQTNELHIVPREKDQTDLEIAINWALGQKPALIRIFGATGGRLDHGLANIQMLLKGLEVEIEMCIVDNKNEITVKKVGTHIIEENKNFPYVSFVPVTEIVEGITLFGFKYPLTNKTIEWGSTLCISNELVEEKGTFSFTSGILMLIRSTD"]}, "location": "[5489930:5490611](+)", "id": "<unknown id>"}, {"type": "CDS", "qualifiers": {"locus_tag": ["ctg1_5539"], "transl_table": ["11"], "translation": ["MARVCAITGRKARSGNSRSHAMNATKRKWGANLQKVRVRIDGKVQRVYVSARALKSGKIERV"]}, "location": "[5490830:5491019](-)", "id": "<unknown id>"}, {"type": "CDS", "qualifiers": {"locus_tag": ["ctg1_5540"], "transl_table": ["11"], "translation": ["MSIEIKTKYGQIDISTDVIATIAGGAAVDCYGIVGMASKNQLKDGLTDILRKENFTRGVIVRKDEDEVHIDMYIIVSYGTKISEVAHNVQTKVKYTLDQTVGLAVDSVNIYVQGVKVINL"]}, "location": "[5491395:5491758](+)", "id": "<unknown id>"}, {"type": "CDS", "qualifiers": {"locus_tag": ["ctg1_5541"], "transl_table": ["11"], "translation": ["VSIQKIDGKRLSQMIMQGANNLTNNVQLVDALNVFPVPDGDTGTNMNLSMTSGAREVKANPSQHAGKVGVSLAKGLLMGARGNSGVILSQLFRGFSKSIEQKEELTTVDFAAALEAGVEAAYKAVMKPIEGTILTVARETGKYAVTVAKKQRDFVLFMEDVVKEANASLNRTPDLLPVLKQVGVVDSGGKGLVVVYEGFLADLKGETISSDAPTQTSMNEMVRAEHHRSVQSQLSTEDIKYGYCTEFMVKLEAEKVKEHNFSEQKFREDISVYGDSLLVVSDDEIVKVHIHAEHPGDAMNYGQKYGSLIKIKVENMREQHTALLDEPAMVPEQPAQSKEKQPYGIVTVAMGSGIKTLFESIGATKVIEGGQTMNPSTEDIVKAIEEANAEKIIILPNNGNIVMAAEQAASVVDQEVIVVRSKTVPQGMAAMLAFNPVGTLEENEENMQEALSHVKTGQITYAVRDTEIDGVAIQKDDFMCIADGKIVSTNAEKVGAAKQLLEALIDEDSEIVTILQGEDATDEEVAELVEFVEEKFEDAEVEVHAGNQPVYSFIFSVE"]}, "location": "[5491780:5493457](+)", "id": "<unknown id>"}, {"type": "CDS", "qualifiers": {"locus_tag": ["ctg1_5542"], "transl_table": ["11"], "translation": ["VRILNDVVQVPVTDVKGIGGETSELLHEMGIYTVSHLLEHFPYRYEDYAMKDLAEVKHDERVTVEGKVHSAPLLQYYGKKKSRLTVRVLVGRYLITAVCFNRPYYKQKLTLDETVTITGKWDQHRQTIAVSELHFGPVVRQQEVEPVYSVKGKLTVKQMRRFIAQALKEYGDSIVEVLPDGLLGRYKLLPRYEALKALHFPVGQEDLKQARRRFVYEEFFLFQLKMQTLRKMERENSKGTKKEIPSVELQEFIDALPFPLTGAQRRVVDEILKDMTSLYRMNRLLQGDVGSGKTVVAAIGLYASKLAHYQGALMVPTEILAEQHYQSLAETFSHFGMKVELLTSSVKGARRRDILAKLEQGEIDILVGTHALIQDEVIFHRLGLVITDEQHRFGVAQRRVLREKGESPDVLFMTATPIPRTLAITAFGEMDVSIIDEMPAGRKVIETYWAKHDMLDRVLGFVEKEIKKGRQAYVICPLIEESEKLDVQNAIDLHSMLTHHYQGKCQVGLMHGRLSSQEKEEIMGQFSENKVQILVSTTVVEVGVNVPNATVMVIYDAERFGLSQLHQLRGRVGRGSEQSYCLLIADPKSETGKERMRIMTETNDGFVLSEKDLELRGPGDFFGSKQSGLPEFKVADMVHDYRALETARQDAAILVESEAFWHNDQYAALRTYLDGTGVFQGEKLD"]}, "location": "[5493738:5495796](+)", "id": "<unknown id>"}, {"type": "CDS", "qualifiers": {"locus_tag": ["ctg1_5543"], "transl_table": ["11"], "translation": ["LLHSTFNDYILLLVPSHKNGWCGMKKRRSKKERQELLQQTIESNPFITDEDLAEKFQVSIQTVRLDRMELSIPELRERIKHVATKQHEEDVKSLPLEEVVGEIIDIELDRHAISIFEVKVEHVFKRNQIARGHHLFAQANSLAVAVIDEELALTAKSTIRYIRPVKLGERVVAKARVEDVENDKGRTVVKVRSFVGEELVFTGTFEMYRSSNYSEEGNNL"]}, "location": "[5495814:5496477](+)", "id": "<unknown id>"}, {"type": "CDS", "qualifiers": {"locus_tag": ["ctg1_5544"], "transl_table": ["11"], "translation": ["MKIAIDAMGGDHAPKAVVLGAMKAIKEYSDLHITLVGKEEEIRQYLTSDERITILHTDEKIESTEEPVRAVRRKKQASMVLAAQQVKDGEADACISAGSTGALMAAGLFVVGRMEGIERPALSPTMPTVDGKGFVMLDVGANVDAKSIHLYQYAVMGSVYAEKVRGIENPRVGLLNVGTEDGKGNELSKQVFAMLKDAPINFVGNVESRDLLQGVADVVVCDGFTGNVALKSLEGTALALFSMLKEQLMSSFTSKLAAAVLKPKLMVLKDKMDYSEYGGAALFGLKAPVIKAHGSSNDQSIFSAIRQTREMVAKEVIPTISSVMEKESLQ"]}, "location": "[5496473:5497466](+)", "id": "<unknown id>"}, {"type": "CDS", "qualifiers": {"locus_tag": ["ctg1_5545"], "transl_table": ["11"], "translation": ["MGKIAFLFPGQGSQAVGMGKQLAENNKEVAKVFAKADEVLQDSLSEVIFEGPQEKLTLTTNAQPALLTTSFAILTALKEYDITPNFVAGHSLGEYSALVAAGALTFEDAVYAVRKRGEYMEEAVPDGEGAMAAILGADLDMLKQVTEEVTSEGYAVQIANMNSTKQIVISGTKQGVEVASQRAKENGAKRAIPLKVSGPFHSSLMKPAAEKFQSVLNEITIHDTNIPVIANVTADVITRGADIQEKLIEQLYSPVLWYPSIECMVQQGVDTFIEIGPGKVLAGLMKSIDSSVKAYAIYDEETLKDTISNLRGEN"]}, "location": "[5497480:5498425](+)", "id": "<unknown id>"}, {"type": "CDS", "qualifiers": {"locus_tag": ["ctg1_5546"], "transl_table": ["11"], "translation": ["MLKGKVALVTGASRGIGRAIAIDLAKQGANVVVNYAGNEQKANEVVDEIKKLGSDAIAVRADVANADDVTNMVKQTVDTFGQVDILVNNAGVTKDNLLMRMKEEEWDTVINTNLKGVFLCTKAVSRYMMRQRHGRIINIASVVGVIGNPGQANYVAAKAGVIGLTKTSAKELASRNITVNAIAPGFIATDMTDVLDENIKAEMLKVIPAAQFGEAQDIANAVTFFASDQSKYVTGQTLNVDGGMVM"]}, "location": "[5498424:5499165](+)", "id": "<unknown id>"}, {"type": "CDS", "qualifiers": {"locus_tag": ["ctg1_5547"], "transl_table": ["11"], "translation": ["MADVLERVTKIIVDRLGVEETEVVPAASFKEDLGADSLDVVELVMQLEDEFEMEISDEDAEKIATVGDAVTYIESHL"]}, "location": "[5499234:5499468](+)", "id": "<unknown id>"}, {"type": "CDS", "qualifiers": {"locus_tag": ["ctg1_5548"], "transl_table": ["11"], "translation": ["MPYRKYREKKYETKYREAFKVFQEKIGITFTDEKLLIQAFTHSSYVNEHRKKPHEDNERLEFLGDAVLELTVSQYLFQKYPTMSEGELTKLRAAIVCEPSLVRFANELSFGSLVLLGKGEEMTGGRERPALLADVFEAFIGALYLDQGLETVWEFLKEIVYPKINEGAFSHVMDYKSQLQELIQRDGSGNVEYQILQEKGPAHNREFVSRVTLNNVALGLGSGKSKKEAEQQAAAEALKKLKEQL"]}, "location": "[5499526:5500264](+)", "id": "<unknown id>"}, {"type": "CDS", "qualifiers": {"locus_tag": ["ctg1_5549"], "transl_table": ["11"], "translation": ["VFLKRLEIAGFKSFAERVSVDFVPGVTSVVGPNGSGKSNITDAIRWVLGEQSAKSLRGAKMEDIIFAG"]}, "location": "[5500411:5500615](+)", "id": "<unknown id>"}], "name": "NZ_CP039721.1", "description": "NZ_CP039721.1 Bacillus thuringiensis strain BT-59 chromosome, complete genome", "dbxrefs": [], "annotations": {"references": []}, "letter_annotations": {}, "modules": {"antismash.modules.lanthipeptides": {"schema_version": 3, "protoclusters": {}, "new_cds_features": [], "motifs": {}, "record_id": "NZ_CP039721.1"}, "antismash.modules.thiopeptides": {"schema_version": 2, "protoclusters with motifs": [], "cds_features": {}, "motifs": [], "record_id": "NZ_CP039721.1"}, "antismash.modules.t2pks": {"schema_version": 3, "protocluster_predictions": {}, "record_id": "NZ_CP039721.1"}, "antismash.modules.lassopeptides": {"schema_version": 2, "protoclusters": {}, "new_cds_features": [], "motifs": {}, "record_id": "NZ_CP039721.1"}, "antismash.modules.nrps_pks": {"consensus": {"nrpspksdomains_ctg1_624_AMP-binding.1": "X", "nrpspksdomains_ctg1_1571_AMP-binding.3": "gln", "nrpspksdomains_ctg1_3476_AMP-binding.1": "X", "nrpspksdomains_ctg1_1571_AMP-binding.2": "leu", "nrpspksdomains_ctg1_1265_AMP-binding.2": "cys", "nrpspksdomains_ctg1_1687_AMP-binding.1": "dhb", "nrpspksdomains_ctg1_1572_AMP-binding.1": "X", "nrpspksdomains_ctg1_1571_AMP-binding.4": "gln", "nrpspksdomains_ctg1_1571_AMP-binding.1": "ser", "nrpspksdomains_ctg1_1685_AMP-binding.1": "gly", "nrpspksdomains_ctg1_1573_AMP-binding.1": "thr", "nrpspksdomains_ctg1_1507_AMP-binding.1": "X", "nrpspksdomains_ctg1_1685_AMP-binding.2": "thr", "nrpspksdomains_ctg1_3034_AMP-binding.1": "X", "nrpspksdomains_ctg1_1572_AMP-binding.2": "ala", "nrpspksdomains_ctg1_1265_AMP-binding.1": "X", "nrpspksdomains_ctg1_3034_AMP-binding.2": "X", "nrpspksdomains_ctg1_2027_AMP-binding.1": "X"}, "consensus_transat": {}, "region_predictions": {"2": [{"docking_used": false, "polymer": "", "sc_number": 2, "smiles": ""}], "3": [{"docking_used": false, "polymer": "(X - cys)", "sc_number": 3, "smiles": "NC([*])C(=O)NC(CS)C(=O)O"}], "7": [{"docking_used": false, "polymer": "(D-thr) + (X - ala) + (ser - leu - D-gln - gln)", "sc_number": 7, "smiles": "NC(C(O)C)C(=O)NC([*])C(=O)NC(C)C(=O)NC(CO)C(=O)NC(CC(C)C)C(=O)NC(CCC(=O)N)C(=O)NC(CCC(=O)N)C(=O)O"}], "8": [{"docking_used": false, "polymer": "(gly - thr)", "sc_number": 8, "smiles": "NCC(=O)NC(C(O)C)C(=O)O"}], "11": [{"docking_used": false, "polymer": "(X - X)", "sc_number": 11, "smiles": "NC([*])C(=O)NC([*])C(=O)O"}], "12": [{"docking_used": false, "polymer": "(X)", "sc_number": 12, "smiles": "NC([*])C(=O)O"}]}, "schema_version": 3, "domain_predictions": {"nrpspksdomains_ctg1_586_PKS_KR.1": {"kr_activity": {"class": "SimplePrediction", "method": "kr_activity", "prediction": "inactive"}, "kr_stereochem": {"class": "SimplePrediction", "method": "kr_stereochem", "prediction": "C1"}}, "nrpspksdomains_ctg1_1685_PCP.1": {}, "nrpspksdomains_ctg1_1265_PCP.1": {}, "nrpspksdomains_ctg1_1265_AMP-binding.2": {"NRPSPredictor2": {"angstrom_code": "TDISFDLSVYDGNTLHSGDVSLGGATEASIWSIY", "method": "NRPSPredictor2", "stachelhaus_match_count": 10, "large_cluster_pred": ["cys"], "small_cluster_pred": ["cys"], "physicochemical_class": "hydrophobic-aliphatic", "single_amino_pred": "cys", "stachelhaus_predictions": ["cys"], "uncertain": false, "stachelhaus_seq": "DLYNLSLIWK"}}, "nrpspksdomains_ctg1_1685_Condensation_Starter.1": {}, "nrpspksdomains_ctg1_1682_ACPS.1": {}, "nrpspksdomains_ctg1_1572_AMP-binding.1": {"NRPSPredictor2": {"angstrom_code": "YWMTFDVSVWEWQFFSGGETNFYGPTEATIYVNA", "method": "NRPSPredictor2", "stachelhaus_match_count": 7, "large_cluster_pred": ["N/A"], "small_cluster_pred": ["N/A"], "physicochemical_class": "hydrophobic-aliphatic", "single_amino_pred": "N/A", "stachelhaus_predictions": ["gln"], "uncertain": false, "stachelhaus_seq": "DvWQFGfIyK"}}, "nrpspksdomains_ctg1_1571_PCP.2": {}, "nrpspksdomains_ctg1_1570_ACPS.1": {}, "nrpspksdomains_ctg1_1568_PKS_KR.1": {"kr_activity": {"class": "SimplePrediction", "method": "kr_activity", "prediction": "inactive"}, "kr_stereochem": {"class": "SimplePrediction", "method": "kr_stereochem", "prediction": "C2"}}, "nrpspksdomains_ctg1_1571_Condensation_LCL.1": {}, "nrpspksdomains_ctg1_1698_ECH.1": {}, "nrpspksdomains_ctg1_1685_PCP.2": {}, "nrpspksdomains_ctg1_3476_NAD_binding_4.1": {}, "nrpspksdomains_ctg1_3034_Condensation_LCL.1": {}, "nrpspksdomains_ctg1_1571_TIGR01720.1": {}, "nrpspksdomains_ctg1_1689_PKS_KR.1": {"kr_activity": {"class": "SimplePrediction", "method": "kr_activity", "prediction": "inactive"}, "kr_stereochem": {"class": "SimplePrediction", "method": "kr_stereochem", "prediction": "C1"}}, "nrpspksdomains_ctg1_1571_PCP.1": {}, "nrpspksdomains_ctg1_1571_PCP.4": {}, "nrpspksdomains_ctg1_1554_NAD_binding_4.1": {}, "nrpspksdomains_ctg1_1571_Thioesterase.1": {}, "nrpspksdomains_ctg1_1572_Condensation_DCL.1": {}, "nrpspksdomains_ctg1_608_Condensation_Starter.1": {}, "nrpspksdomains_ctg1_1571_AMP-binding.2": {"NRPSPredictor2": {"angstrom_code": "MWHAFDSAVQEPFAITGGDINQYGPSENTVVTTD", "method": "NRPSPredictor2", "stachelhaus_match_count": 7, "large_cluster_pred": ["gly", "ala", "val", "leu", "ile", "abu", "iva"], "small_cluster_pred": ["val", "leu", "ile", "abu", "iva"], "physicochemical_class": "hydrophobic-aliphatic", "single_amino_pred": "leu", "stachelhaus_predictions": ["pro"], "uncertain": false, "stachelhaus_seq": "DsQFIgqVVK"}}, "nrpspksdomains_ctg1_3034_AMP-binding.2": {"NRPSPredictor2": {"angstrom_code": "FA-SFDVSLYDAFLISAGSINAYGPTEASVATID", "method": "NRPSPredictor2", "stachelhaus_match_count": 7, "large_cluster_pred": ["N/A"], "small_cluster_pred": ["N/A"], "physicochemical_class": "hydrophobic-aliphatic", "single_amino_pred": "N/A", "stachelhaus_predictions": ["pro"], "uncertain": false, "stachelhaus_seq": "DVyFIAaVaK"}}, "nrpspksdomains_ctg1_1571_PCP.3": {}, "nrpspksdomains_ctg1_1571_AMP-binding.1": {"NRPSPredictor2": {"angstrom_code": "RWMTFDVSVWEWHFFTSGEMNLYGPTEATVDVTY", "method": "NRPSPredictor2", "stachelhaus_match_count": 10, "large_cluster_pred": ["ser", "thr", "dhpg", "hpg"], "small_cluster_pred": ["ser"], "physicochemical_class": "hydrophobic-aliphatic", "single_amino_pred": "ser", "stachelhaus_predictions": ["ser"], "uncertain": false, "stachelhaus_seq": "DVWHFSLVDK"}}, "nrpspksdomains_ctg1_1571_Condensation_LCL.3": {}, "nrpspksdomains_ctg1_1265_Condensation_DCL.1": {}, "nrpspksdomains_ctg1_1573_TIGR01720.1": {}, "nrpspksdomains_ctg1_1685_AMP-binding.1": {"NRPSPredictor2": {"angstrom_code": "FAMTFDISALELQALVGGETNLYGPTETTIWSTF", "method": "NRPSPredictor2", "stachelhaus_match_count": 10, "large_cluster_pred": ["gly", "ala", "val", "leu", "ile", "abu", "iva"], "small_cluster_pred": ["gly", "ala"], "physicochemical_class": "hydrophobic-aliphatic", "single_amino_pred": "gly", "stachelhaus_predictions": ["gly"], "uncertain": false, "stachelhaus_seq": "DILQLGLIWK"}}, "nrpspksdomains_ctg1_1573_AMP-binding.1": {"NRPSPredictor2": {"angstrom_code": "LS-HFDFSVWEGNQIFGGEINMYGITETTVHVTY", "method": "NRPSPredictor2", "stachelhaus_match_count": 10, "large_cluster_pred": ["ser", "thr", "dhpg", "hpg"], "small_cluster_pred": ["thr"], "physicochemical_class": "hydrophobic-aliphatic", "single_amino_pred": "thr", "stachelhaus_predictions": ["thr"], "uncertain": false, "stachelhaus_seq": "DFWNIGMVHK"}}, "nrpspksdomains_ctg1_1571_Condensation_DCL.1": {}, "nrpspksdomains_ctg1_1255_Aminotran_1_2.1": {}, "nrpspksdomains_ctg1_1571_Epimerization.1": {}, "nrpspksdomains_ctg1_1265_PCP.2": {}, "nrpspksdomains_ctg1_2027_AMP-binding.1": {"NRPSPredictor2": {"angstrom_code": "EAYAHSYGICGSYAMTSGSMQQYGCSEAGCISIC", "method": "NRPSPredictor2", "stachelhaus_match_count": 4, "large_cluster_pred": ["gly", "ala", "val", "leu", "ile", "abu", "iva"], "small_cluster_pred": ["val", "leu", "ile", "abu", "iva"], "physicochemical_class": "hydrophobic-aliphatic", "single_amino_pred": "N/A", "stachelhaus_predictions": ["pip"], "uncertain": true, "stachelhaus_seq": "sYcYmsqcIK"}}, "nrpspksdomains_ctg1_624_AMP-binding.1": {"NRPSPredictor2": {"angstrom_code": "YEIHFHMSVLSNLAQSGGTVQGYGSTEGWVVTSW", "method": "NRPSPredictor2", "stachelhaus_match_count": 6, "large_cluster_pred": ["N/A"], "small_cluster_pred": ["N/A"], "physicochemical_class": "hydrophobic-aliphatic", "single_amino_pred": "N/A", "stachelhaus_predictions": ["leu"], "uncertain": false, "stachelhaus_seq": "hmLlqGGVVK"}}, "nrpspksdomains_ctg1_1571_Condensation_LCL.2": {}, "nrpspksdomains_ctg1_1571_AMP-binding.3": {"NRPSPredictor2": {"angstrom_code": "LQ-AFDAS-IQQDILVGGEYNVYGPTECTVDATC", "method": "NRPSPredictor2", "stachelhaus_match_count": 9, "large_cluster_pred": ["N/A"], "small_cluster_pred": ["N/A"], "physicochemical_class": "N/A", "single_amino_pred": "N/A", "stachelhaus_predictions": ["gln"], "uncertain": false, "stachelhaus_seq": "DAiDLGVVDK"}}, "nrpspksdomains_ctg1_3054_ECH.1": {}, "nrpspksdomains_ctg1_1685_Condensation_LCL.1": {}, "nrpspksdomains_ctg1_1266_Aminotran_1_2.1": {}, "nrpspksdomains_ctg1_1444_Aminotran_1_2.1": {}, "nrpspksdomains_ctg1_3034_AMP-binding.1": {"NRPSPredictor2": {"angstrom_code": "FS-AFDASVFETLLISAGSINAYGPTETTVYTVA", "method": "NRPSPredictor2", "stachelhaus_match_count": 7, "large_cluster_pred": ["gly", "ala", "val", "leu", "ile", "abu", "iva"], "small_cluster_pred": ["N/A"], "physicochemical_class": "hydrophobic-aliphatic", "single_amino_pred": "N/A", "stachelhaus_predictions": ["phe"], "uncertain": false, "stachelhaus_seq": "DAflIAAVyK"}}, "nrpspksdomains_ctg1_1265_Heterocyclization.1": {}, "nrpspksdomains_ctg1_3034_PCP.2": {}, "nrpspksdomains_ctg1_1686_PP-binding.1": {}, "nrpspksdomains_ctg1_3476_AMP-binding.1": {"NRPSPredictor2": {"angstrom_code": "LWMPFDASVWEAALAIGGEHNVYGPTECTVVTTT", "method": "NRPSPredictor2", "stachelhaus_match_count": 7, "large_cluster_pred": ["N/A"], "small_cluster_pred": ["N/A"], "physicochemical_class": "hydrophobic-aliphatic", "single_amino_pred": "N/A", "stachelhaus_predictions": ["leu"], "uncertain": false, "stachelhaus_seq": "DAWaaGvVVK"}}, "nrpspksdomains_ctg1_1573_Epimerization.1": {}, "nrpspksdomains_ctg1_1509_ECH.1": {}, "nrpspksdomains_ctg1_1571_AMP-binding.4": {"NRPSPredictor2": {"angstrom_code": "LQ-AFDVS-IQQDMLVGGEYNVYGPTECTVDATC", "method": "NRPSPredictor2", "stachelhaus_match_count": 8, "large_cluster_pred": ["N/A"], "small_cluster_pred": ["N/A"], "physicochemical_class": "N/A", "single_amino_pred": "N/A", "stachelhaus_predictions": ["gln"], "uncertain": false, "stachelhaus_seq": "DviDLGVVDK"}}, "nrpspksdomains_ctg1_3034_PCP.1": {}, "nrpspksdomains_ctg1_1265_AMP-binding.1": {"NRPSPredictor2": {"angstrom_code": "FVMAFDISLLELESLLAGELNIYGPTETTICATV", "method": "NRPSPredictor2", "stachelhaus_match_count": 6, "large_cluster_pred": ["N/A"], "small_cluster_pred": ["N/A"], "physicochemical_class": "hydrophobic-aliphatic", "single_amino_pred": "N/A", "stachelhaus_predictions": ["gly"], "uncertain": false, "stachelhaus_seq": "DILeLaiIcK"}}, "nrpspksdomains_ctg1_1572_PCP.2": {}, "nrpspksdomains_ctg1_1685_Thioesterase.1": {}, "nrpspksdomains_ctg1_1572_PCP.1": {}, "nrpspksdomains_ctg1_1572_AMP-binding.2": {"NRPSPredictor2": {"angstrom_code": "MWATFDLSVFEVNTNLAGEYNLYGPSEDTTYSTY", "method": "NRPSPredictor2", "stachelhaus_match_count": 10, "large_cluster_pred": ["gly", "ala", "val", "leu", "ile", "abu", "iva"], "small_cluster_pred": ["gly", "ala"], "physicochemical_class": "hydrophobic-aliphatic", "single_amino_pred": "ala", "stachelhaus_predictions": ["ala"], "uncertain": false, "stachelhaus_seq": "DLFNNALTYK"}}, "nrpspksdomains_ctg1_1569_Thioesterase.1": {}, "nrpspksdomains_ctg1_1572_Condensation_LCL.1": {}, "nrpspksdomains_ctg1_3476_PCP.1": {}, "nrpspksdomains_ctg1_1687_AMP-binding.1": {"NRPSPredictor2": {"angstrom_code": "S-VLYPMSSPGGALQVGGAQQVFGMAEGLVNYTR", "method": "NRPSPredictor2", "stachelhaus_match_count": 10, "large_cluster_pred": ["dhb", "sal"], "small_cluster_pred": ["dhb", "sal"], "physicochemical_class": "hydrophobic-aromatic", "single_amino_pred": "dhb", "stachelhaus_predictions": ["dhb"], "uncertain": false, "stachelhaus_seq": "PMPAQGVVNK"}}, "nrpspksdomains_ctg1_401_PKS_KR.1": {"kr_activity": {"class": "SimplePrediction", "method": "kr_activity", "prediction": "inactive"}, "kr_stereochem": {"class": "SimplePrediction", "method": "kr_stereochem", "prediction": "C2"}}, "nrpspksdomains_ctg1_1573_PCP.1": {}, "nrpspksdomains_ctg1_592_PKS_ER.1": {}, "nrpspksdomains_ctg1_3034_NAD_binding_4.1": {}, "nrpspksdomains_ctg1_1685_AMP-binding.2": {"NRPSPredictor2": {"angstrom_code": "LA-HFDFSVWEGNQVFGGEINMYGITETTVHVSY", "method": "NRPSPredictor2", "stachelhaus_match_count": 10, "large_cluster_pred": ["ser", "thr", "dhpg", "hpg"], "small_cluster_pred": ["thr"], "physicochemical_class": "hydrophobic-aliphatic", "single_amino_pred": "thr", "stachelhaus_predictions": ["thr"], "uncertain": false, "stachelhaus_seq": "DFWNVGMVHK"}}, "nrpspksdomains_ctg1_1572_NRPS-COM_Nterm.1": {}, "nrpspksdomains_ctg1_1507_AMP-binding.1": {"NRPSPredictor2": {"angstrom_code": "KF-TWMMGPFLGGIFASGECNYSGGTEISGGIFG", "method": "NRPSPredictor2", "stachelhaus_match_count": 4, "large_cluster_pred": ["N/A"], "small_cluster_pred": ["phe", "trp"], "physicochemical_class": "N/A", "single_amino_pred": "N/A", "stachelhaus_predictions": ["cys"], "uncertain": true, "stachelhaus_seq": "mmFgFSyggK"}}, "nrpspksdomains_ctg1_1555_Aminotran_1_2.1": {}, "nrpspksdomains_ctg1_1573_Condensation_Starter.1": {}, "nrpspksdomains_ctg1_634_Polyketide_cyc2.1": {}}, "record_id": "NZ_CP039721.1"}, "antismash.modules.clusterblast": {"schema_version": 2, "subcluster": {"results": [{"total_hits": 0, "ranking": [], "prefix": "subclusterblast", "region_number": 1}, {"total_hits": 0, "ranking": [], "prefix": "subclusterblast", "region_number": 2}, {"total_hits": 0, "ranking": [], "prefix": "subclusterblast", "region_number": 3}, {"total_hits": 0, "ranking": [], "prefix": "subclusterblast", "region_number": 4}, {"total_hits": 0, "ranking": [], "prefix": "subclusterblast", "region_number": 5}, {"total_hits": 0, "ranking": [], "prefix": "subclusterblast", "region_number": 6}, {"total_hits": 0, "ranking": [], "prefix": "subclusterblast", "region_number": 7}, {"total_hits": 0, "ranking": [], "prefix": "subclusterblast", "region_number": 8}, {"total_hits": 0, "ranking": [], "prefix": "subclusterblast", "region_number": 9}, {"total_hits": 0, "ranking": [], "prefix": "subclusterblast", "region_number": 10}, {"total_hits": 0, "ranking": [], "prefix": "subclusterblast", "region_number": 11}, {"total_hits": 0, "ranking": [], "prefix": "subclusterblast", "region_number": 12}], "proteins": [], "schema_version": 1, "search_type": "subclusterblast", "record_id": "NZ_CP039721.1"}, "general": {"results": [{"total_hits": 2156, "ranking": [[{"proteins": ["WP_060631777.1", "WP_060631778.1", "WP_060631779.1", "WP_060631780.1", "WP_060631781.1", "WP_000656237.1", "WP_060631782.1", "WP_060631783.1", "WP_001035807.1", "WP_060631784.1", "WP_060631785.1", "WP_060631786.1", "WP_000871349.1", "WP_060631787.1", "WP_060631788.1", "WP_060631789.1", "WP_002194735.1", "WP_060631790.1", "WP_060631791.1", "WP_060631792.1", "WP_060633169.1", "WP_060631793.1", "WP_060631794.1"], "tags": ["ATN06_RS17980", "ATN06_RS17985", "ATN06_RS17990", "ATN06_RS17995", "ATN06_RS18000", "ATN06_RS18005", "ATN06_RS18010", "ATN06_RS18015", "ATN06_RS18020", "ATN06_RS18025", "ATN06_RS18030", "ATN06_RS18035", "ATN06_RS18040", "ATN06_RS18045", "ATN06_RS18050", "ATN06_RS18055", "ATN06_RS18060", "ATN06_RS18065", "ATN06_RS18070", "ATN06_RS18075", "ATN06_RS18080", "ATN06_RS18085", "ATN06_RS18090"], "cluster_label": "c7", "cluster_type": "terpene", "accession": "NZ_CP013274", "description": "Bacillus thuringiensis strain CTC, complete genome"}, {"pairings": [["input|c1|370054-370852|+|ctg1_386|", 0, {"evalue": 8.8e-140, "end": 3487919, "annotation": "sulfurtransferase_FdhD", "perc_ident": 94, "start": 3487122, "strand": "-", "blastscore": 500, "perc_coverage": 100.0, "genecluster": "NZ_CP013274_c7", "name": "ATN06_RS18090", "locus_tag": "WP_060631794.1"}], ["input|c1|370868-371885|+|ctg1_387|", 1, {"evalue": 2.9e-180, "end": 3487101, "annotation": "GTP_3',8-cyclase_MoaA", "perc_ident": 94, "start": 3486085, "strand": "-", "blastscore": 635, "perc_coverage": 100.0, "genecluster": "NZ_CP013274_c7", "name": "ATN06_RS18085", "locus_tag": "WP_060631793.1"}], ["input|c1|372076-372856|+|ctg1_388|", 2, {"evalue": 9.5e-139, "end": 3485884, "annotation": "formate/nitrite_transporter", "perc_ident": 95, "start": 3485105, "strand": "-", "blastscore": 497, "perc_coverage": 100.0, "genecluster": "NZ_CP013274_c7", "name": "ATN06_RS18080", "locus_tag": "WP_060633169.1"}], ["input|c1|372880-373897|+|ctg1_389|", 3, {"evalue": 1.2e-181, "end": 3485080, "annotation": "thiamine_biosynthesis_protein_MoeB", "perc_ident": 92, "start": 3484064, "strand": "-", "blastscore": 640, "perc_coverage": 100.0, "genecluster": "NZ_CP013274_c7", "name": "ATN06_RS18075", "locus_tag": "WP_060631792.1"}], ["input|c1|373914-375222|+|ctg1_390|", 4, {"evalue": 1.5e-240, "end": 3484045, "annotation": "molybdopterin_molybdenumtransferase_MoeA", "perc_ident": 96, "start": 3482738, "strand": "-", "blastscore": 836, "perc_coverage": 100.0, "genecluster": "NZ_CP013274_c7", "name": "ATN06_RS18070", "locus_tag": "WP_060631791.1"}], ["input|c1|375202-375667|+|ctg1_391|", 5, {"evalue": 3e-79, "end": 3482757, "annotation": "molybdenum_cofactor_biosynthesis_protein_MoaE", "perc_ident": 97, "start": 3482293, "strand": "-", "blastscore": 299, "perc_coverage": 100.0, "genecluster": "NZ_CP013274_c7", "name": "ATN06_RS18065", "locus_tag": "WP_060631790.1"}], ["input|c1|375671-375908|+|ctg1_392|", 6, {"evalue": 7.1e-29, "end": 3482288, "annotation": "molybdopterin_converting_factor_subunit_1", "perc_ident": 86, "start": 3482052, "strand": "-", "blastscore": 130, "perc_coverage": 100.0, "genecluster": "NZ_CP013274_c7", "name": "ATN06_RS18060", "locus_tag": "WP_002194735.1"}], ["input|c1|375980-377030|+|ctg1_393|", 7, {"evalue": 7.2e-190, "end": 3481833, "annotation": "MRP_family_ATP-binding_protein", "perc_ident": 96, "start": 3480784, "strand": "-", "blastscore": 667, "perc_coverage": 100.0, "genecluster": "NZ_CP013274_c7", "name": "ATN06_RS18055", "locus_tag": "WP_060631789.1"}], ["input|c1|377045-377270|+|ctg1_394|", 8, {"evalue": 2.8e-27, "end": 3480770, "annotation": "hypothetical_protein", "perc_ident": 85, "start": 3480546, "strand": "-", "blastscore": 125, "perc_coverage": 98.64864864864865, "genecluster": "NZ_CP013274_c7", "name": "ATN06_RS18050", "locus_tag": "WP_060631788.1"}], ["input|c1|377312-377711|+|ctg1_395|", 9, {"evalue": 1.5e-55, "end": 3480503, "annotation": "hypothetical_protein", "perc_ident": 86, "start": 3480105, "strand": "-", "blastscore": 220, "perc_coverage": 100.0, "genecluster": "NZ_CP013274_c7", "name": "ATN06_RS18045", "locus_tag": "WP_060631787.1"}], ["input|c1|377893-378142|+|ctg1_396|", 10, {"evalue": 1.6e-39, "end": 3479936, "annotation": "DUF1294_domain-containing_protein", "perc_ident": 100, "start": 3479688, "strand": "-", "blastscore": 166, "perc_coverage": 100.0, "genecluster": "NZ_CP013274_c7", "name": "ATN06_RS18040", "locus_tag": "WP_000871349.1"}], ["input|c1|378234-379176|+|ctg1_397|", 11, {"evalue": 4.1e-168, "end": 3479595, "annotation": "EamA_family_transporter_RarD", "perc_ident": 98, "start": 3478654, "strand": "-", "blastscore": 595, "perc_coverage": 100.0, "genecluster": "NZ_CP013274_c7", "name": "ATN06_RS18035", "locus_tag": "WP_060631786.1"}], ["input|c1|379255-379681|+|ctg1_398|", 12, {"evalue": 1.1e-67, "end": 3478574, "annotation": "divergent_PAP2_family_protein", "perc_ident": 96, "start": 3478149, "strand": "-", "blastscore": 260, "perc_coverage": 100.0, "genecluster": "NZ_CP013274_c7", "name": "ATN06_RS18030", "locus_tag": "WP_060631785.1"}], ["input|c1|379780-381634|+|ctg1_399|", 13, {"evalue": 0.0, "end": 3478049, "annotation": "squalene--hopene_cyclase", "perc_ident": 91, "start": 3476196, "strand": "-", "blastscore": 1176, "perc_coverage": 100.0, "genecluster": "NZ_CP013274_c7", "name": "ATN06_RS18025", "locus_tag": "WP_060631784.1"}], ["input|c1|381707-381857|-|ctg1_400|", 14, {"evalue": 5.1e-17, "end": 3476123, "annotation": "YfhD_family_protein", "perc_ident": 96, "start": 3475974, "strand": "+", "blastscore": 90, "perc_coverage": 100.0, "genecluster": "NZ_CP013274_c7", "name": "ATN06_RS18020", "locus_tag": "WP_001035807.1"}], ["input|c1|381989-382730|+|ctg1_401|", 15, {"evalue": 1.8e-131, "end": 3475688, "annotation": "3-oxoacyl-ACP_reductase_FabG", "perc_ident": 98, "start": 3474948, "strand": "-", "blastscore": 473, "perc_coverage": 100.0, "genecluster": "NZ_CP013274_c7", "name": "ATN06_RS18015", "locus_tag": "WP_060631783.1"}], ["input|c1|382780-384265|-|ctg1_402|", 16, {"evalue": 6e-267, "end": 3474897, "annotation": "aldehyde_dehydrogenase_family_protein", "perc_ident": 99, "start": 3473413, "strand": "+", "blastscore": 924, "perc_coverage": 100.0, "genecluster": "NZ_CP013274_c7", "name": "ATN06_RS18010", "locus_tag": "WP_060631782.1"}], ["input|c1|384538-384817|+|ctg1_403|", 17, {"evalue": 3.1e-44, "end": 3473139, "annotation": "DUF997_domain-containing_protein", "perc_ident": 97, "start": 3472861, "strand": "-", "blastscore": 181, "perc_coverage": 100.0, "genecluster": "NZ_CP013274_c7", "name": "ATN06_RS18005", "locus_tag": "WP_000656237.1"}], ["input|c1|384820-386254|+|ctg1_404|", 18, {"evalue": 6.7e-223, "end": 3472857, "annotation": "sodium/panthothenate_symporter", "perc_ident": 98, "start": 3471418, "strand": "-", "blastscore": 777, "perc_coverage": 99.58071278825996, "genecluster": "NZ_CP013274_c7", "name": "ATN06_RS18000", "locus_tag": "WP_060631781.1"}], ["input|c1|386376-387309|+|ctg1_405|", 19, {"evalue": 1.3e-174, "end": 3471300, "annotation": "nucleoside_hydrolase", "perc_ident": 97, "start": 3470368, "strand": "-", "blastscore": 616, "perc_coverage": 100.0, "genecluster": "NZ_CP013274_c7", "name": "ATN06_RS17995", "locus_tag": "WP_060631780.1"}], ["input|c1|387426-388536|+|ctg1_406|", 20, {"evalue": 1.9e-204, "end": 3470250, "annotation": "D-alanyl-D-alanine_carboxypeptidase", "perc_ident": 98, "start": 3469141, "strand": "-", "blastscore": 716, "perc_coverage": 100.0, "genecluster": "NZ_CP013274_c7", "name": "ATN06_RS17990", "locus_tag": "WP_060631779.1"}], ["input|c1|388637-390146|+|ctg1_407|", 21, {"evalue": 1e-261, "end": 3469039, "annotation": "argininosuccinate_lyase", "perc_ident": 92, "start": 3467531, "strand": "-", "blastscore": 906, "perc_coverage": 100.0, "genecluster": "NZ_CP013274_c7", "name": "ATN06_RS17985", "locus_tag": "WP_060631778.1"}], ["input|c1|390212-391046|+|ctg1_408|", 22, {"evalue": 8.6e-130, "end": 3467464, "annotation": "GNAT_family_N-acetyltransferase", "perc_ident": 87, "start": 3466631, "strand": "-", "blastscore": 467, "perc_coverage": 100.0, "genecluster": "NZ_CP013274_c7", "name": "ATN06_RS17980", "locus_tag": "WP_060631777.1"}]], "synteny_score": 24, "core_bonus": 3, "blast_score": 11896.0, "hits": 23, "core_gene_hits": 1}], [{"proteins": ["WP_000615511.1", "WP_014895313.1", "WP_000751367.1", "WP_000756462.1", "WP_001104822.1", "WP_000656243.1", "WP_000080306.1", "WP_000395038.1", "WP_072770239.1", "WP_000928168.1", "WP_000447819.1", "WP_000535542.1", "WP_000871349.1", "WP_001056282.1", "WP_000752380.1", "WP_000957496.1", "WP_000628473.1", "WP_000531885.1", "WP_000442187.1", "WP_000785263.1", "WP_000863998.1", "WP_072770240.1", "WP_000844114.1", "WP_000802662.1"], "tags": ["BTF1_RS15165", "BTF1_RS15170", "BTF1_RS15175", "BTF1_RS15180", "BTF1_RS15185", "BTF1_RS15190", "BTF1_RS15195", "BTF1_RS15200", "BTF1_RS15205", "BTF1_RS15210", "BTF1_RS15215", "BTF1_RS15220", "BTF1_RS15225", "BTF1_RS15230", "BTF1_RS15235", "BTF1_RS15240", "BTF1_RS15245", "BTF1_RS15250", "BTF1_RS15255", "BTF1_RS15260", "BTF1_RS15265", "BTF1_RS33700", "BTF1_RS15270", "BTF1_RS15275"], "cluster_label": "c10", "cluster_type": "terpene", "accession": "NC_018508", "description": "Bacillus thuringiensis HD-789, complete genome"}, {"pairings": [["input|c1|370054-370852|+|ctg1_386|", 0, {"evalue": 3e-148, "end": 3046553, "annotation": "sulfurtransferase_FdhD", "perc_ident": 100, "start": 3045756, "strand": "-", "blastscore": 529, "perc_coverage": 100.0, "genecluster": "NC_018508_c10", "name": "BTF1_RS15275", "locus_tag": "WP_000802662.1"}], ["input|c1|370868-371885|+|ctg1_387|", 1, {"evalue": 5.7e-192, "end": 3045739, "annotation": "GTP_3',8-cyclase_MoaA", "perc_ident": 100, "start": 3044723, "strand": "-", "blastscore": 674, "perc_coverage": 100.0, "genecluster": "NC_018508_c10", "name": "BTF1_RS15270", "locus_tag": "WP_000844114.1"}], ["input|c1|372076-372856|+|ctg1_388|", 2, {"evalue": 2.4e-142, "end": 3044531, "annotation": "formate/nitrite_transporter_family_protein", "perc_ident": 100, "start": 3043752, "strand": "-", "blastscore": 509, "perc_coverage": 100.0, "genecluster": "NC_018508_c10", "name": "BTF1_RS15265", "locus_tag": "WP_000863998.1"}], ["input|c1|372880-373897|+|ctg1_389|", 3, {"evalue": 2.1e-194, "end": 3043727, "annotation": "thiamine/molybdopterin_biosynthesis_protein_MoeB", "perc_ident": 100, "start": 3042711, "strand": "-", "blastscore": 682, "perc_coverage": 100.0, "genecluster": "NC_018508_c10", "name": "BTF1_RS15260", "locus_tag": "WP_000785263.1"}], ["input|c1|373914-375222|+|ctg1_390|", 4, {"evalue": 4.8e-252, "end": 3042693, "annotation": "molybdopterin_molybdenumtransferase_MoeA", "perc_ident": 100, "start": 3041386, "strand": "-", "blastscore": 874, "perc_coverage": 100.0, "genecluster": "NC_018508_c10", "name": "BTF1_RS15255", "locus_tag": "WP_000442187.1"}], ["input|c1|375202-375667|+|ctg1_391|", 5, {"evalue": 6.4e-82, "end": 3041405, "annotation": "molybdenum_cofactor_biosynthesis_protein_MoaE", "perc_ident": 100, "start": 3040941, "strand": "-", "blastscore": 307, "perc_coverage": 100.0, "genecluster": "NC_018508_c10", "name": "BTF1_RS15250", "locus_tag": "WP_000531885.1"}], ["input|c1|375671-375908|+|ctg1_392|", 6, {"evalue": 5e-35, "end": 3040936, "annotation": "molybdopterin_converting_factor_subunit_1", "perc_ident": 100, "start": 3040700, "strand": "-", "blastscore": 151, "perc_coverage": 100.0, "genecluster": "NC_018508_c10", "name": "BTF1_RS15245", "locus_tag": "WP_000628473.1"}], ["input|c1|375980-377030|+|ctg1_393|", 7, {"evalue": 4.3e-195, "end": 3040627, "annotation": "MRP_family_ATP-binding_protein", "perc_ident": 100, "start": 3039578, "strand": "-", "blastscore": 685, "perc_coverage": 100.0, "genecluster": "NC_018508_c10", "name": "BTF1_RS15240", "locus_tag": "WP_000957496.1"}], ["input|c1|377045-377270|+|ctg1_394|", 8, {"evalue": 1.4e-34, "end": 3039562, "annotation": "hypothetical_protein", "perc_ident": 100, "start": 3039338, "strand": "-", "blastscore": 149, "perc_coverage": 100.0, "genecluster": "NC_018508_c10", "name": "BTF1_RS15235", "locus_tag": "WP_000752380.1"}], ["input|c1|377312-377711|+|ctg1_395|", 9, {"evalue": 3.8e-67, "end": 3039295, "annotation": "hypothetical_protein", "perc_ident": 100, "start": 3038897, "strand": "-", "blastscore": 258, "perc_coverage": 100.0, "genecluster": "NC_018508_c10", "name": "BTF1_RS15230", "locus_tag": "WP_001056282.1"}], ["input|c1|377893-378142|+|ctg1_396|", 10, {"evalue": 1.6e-39, "end": 3038714, "annotation": "DUF1294_domain-containing_protein", "perc_ident": 100, "start": 3038466, "strand": "-", "blastscore": 166, "perc_coverage": 100.0, "genecluster": "NC_018508_c10", "name": "BTF1_RS15225", "locus_tag": "WP_000871349.1"}], ["input|c1|378234-379176|+|ctg1_397|", 11, {"evalue": 5.1e-171, "end": 3038373, "annotation": "EamA_family_transporter_RarD", "perc_ident": 100, "start": 3037432, "strand": "-", "blastscore": 604, "perc_coverage": 100.0, "genecluster": "NC_018508_c10", "name": "BTF1_RS15220", "locus_tag": "WP_000535542.1"}], ["input|c1|379255-379681|+|ctg1_398|", 12, {"evalue": 3e-70, "end": 3037352, "annotation": "divergent_PAP2_family_protein", "perc_ident": 100, "start": 3036927, "strand": "-", "blastscore": 269, "perc_coverage": 100.0, "genecluster": "NC_018508_c10", "name": "BTF1_RS15215", "locus_tag": "WP_000447819.1"}], ["input|c1|379780-381634|+|ctg1_399|", 13, {"evalue": 0.0, "end": 3036827, "annotation": "squalene--hopene_cyclase", "perc_ident": 100, "start": 3034974, "strand": "-", "blastscore": 1264, "perc_coverage": 100.0, "genecluster": "NC_018508_c10", "name": "BTF1_RS15210", "locus_tag": "WP_000928168.1"}], ["input|c1|381707-381857|-|ctg1_400|", 14, {"evalue": 6e-18, "end": 3034900, "annotation": "YfhD_family_protein", "perc_ident": 100, "start": 3034715, "strand": "+", "blastscore": 93, "perc_coverage": 100.0, "genecluster": "NC_018508_c10", "name": "BTF1_RS15205", "locus_tag": "WP_072770239.1"}], ["input|c1|381989-382730|+|ctg1_401|", 15, {"evalue": 4.6e-135, "end": 3034618, "annotation": "3-oxoacyl-ACP_reductase_FabG", "perc_ident": 100, "start": 3033878, "strand": "-", "blastscore": 485, "perc_coverage": 100.0, "genecluster": "NC_018508_c10", "name": "BTF1_RS15200", "locus_tag": "WP_000395038.1"}], ["input|c1|382780-384265|-|ctg1_402|", 16, {"evalue": 6.4e-269, "end": 3033827, "annotation": "aldehyde_dehydrogenase_family_protein", "perc_ident": 100, "start": 3032343, "strand": "+", "blastscore": 930, "perc_coverage": 100.0, "genecluster": "NC_018508_c10", "name": "BTF1_RS15195", "locus_tag": "WP_000080306.1"}], ["input|c1|384538-384817|+|ctg1_403|", 17, {"evalue": 4.4e-46, "end": 3032069, "annotation": "DUF997_domain-containing_protein", "perc_ident": 100, "start": 3031791, "strand": "-", "blastscore": 188, "perc_coverage": 100.0, "genecluster": "NC_018508_c10", "name": "BTF1_RS15190", "locus_tag": "WP_000656243.1"}], ["input|c1|384820-386254|+|ctg1_404|", 18, {"evalue": 2.2e-229, "end": 3031787, "annotation": "sodium/panthothenate_symporter", "perc_ident": 100, "start": 3030354, "strand": "-", "blastscore": 799, "perc_coverage": 100.0, "genecluster": "NC_018508_c10", "name": "BTF1_RS15185", "locus_tag": "WP_001104822.1"}], ["input|c1|386376-387309|+|ctg1_405|", 19, {"evalue": 1.7e-179, "end": 3030231, "annotation": "nucleoside_hydrolase", "perc_ident": 100, "start": 3029299, "strand": "-", "blastscore": 633, "perc_coverage": 100.0, "genecluster": "NC_018508_c10", "name": "BTF1_RS15180", "locus_tag": "WP_000756462.1"}], ["input|c1|387426-388536|+|ctg1_406|", 20, {"evalue": 8.1e-208, "end": 3029181, "annotation": "D-alanyl-D-alanine_carboxypeptidase", "perc_ident": 100, "start": 3028072, "strand": "-", "blastscore": 727, "perc_coverage": 100.0, "genecluster": "NC_018508_c10", "name": "BTF1_RS15175", "locus_tag": "WP_000751367.1"}], ["input|c1|388637-390146|+|ctg1_407|", 21, {"evalue": 1.4e-284, "end": 3027970, "annotation": "argininosuccinate_lyase", "perc_ident": 100, "start": 3026462, "strand": "-", "blastscore": 982, "perc_coverage": 100.0, "genecluster": "NC_018508_c10", "name": "BTF1_RS15170", "locus_tag": "WP_014895313.1"}], ["input|c1|390212-391046|+|ctg1_408|", 22, {"evalue": 8.9e-151, "end": 3026395, "annotation": "GNAT_family_N-acetyltransferase", "perc_ident": 100, "start": 3025562, "strand": "-", "blastscore": 537, "perc_coverage": 100.0, "genecluster": "NC_018508_c10", "name": "BTF1_RS15165", "locus_tag": "WP_000615511.1"}]], "synteny_score": 23, "core_bonus": 3, "blast_score": 12495.0, "hits": 23, "core_gene_hits": 1}], [{"proteins": ["WP_000615512.1", "WP_000813973.1", "WP_000753478.1", "WP_000756463.1", "WP_001104822.1", "WP_000656243.1", "WP_000080306.1", "WP_000395038.1", "WP_079997247.1", "WP_000928168.1", "WP_000447819.1", "WP_000535541.1", "WP_000871349.1", "WP_001056282.1", "WP_000752366.1", "WP_000957496.1", "WP_000628473.1", "WP_000531885.1", "WP_000442188.1", "WP_000785262.1", "WP_000863998.1", "WP_072770240.1", "WP_000844114.1", "WP_000802664.1"], "tags": ["BCG9842_RS17385", "BCG9842_RS17390", "BCG9842_RS17395", "BCG9842_RS17400", "BCG9842_RS17405", "BCG9842_RS17410", "BCG9842_RS17415", "BCG9842_RS17420", "BCG9842_RS17425", "BCG9842_RS17430", "BCG9842_RS17435", "BCG9842_RS17440", "BCG9842_RS17445", "BCG9842_RS17450", "BCG9842_RS17455", "BCG9842_RS17460", "BCG9842_RS17465", "BCG9842_RS17470", "BCG9842_RS17475", "BCG9842_RS17480", "BCG9842_RS17485", "BCG9842_RS30165", "BCG9842_RS17490", "BCG9842_RS17495"], "cluster_label": "c11", "cluster_type": "terpene", "accession": "NC_011772", "description": "Bacillus cereus G9842, complete genome"}, {"pairings": [["input|c1|370054-370852|+|ctg1_386|", 0, {"evalue": 1.1e-147, "end": 3505672, "annotation": "sulfurtransferase_FdhD", "perc_ident": 99, "start": 3504875, "strand": "-", "blastscore": 527, "perc_coverage": 100.0, "genecluster": "NC_011772_c11", "name": "BCG9842_RS17495", "locus_tag": "WP_000802664.1"}], ["input|c1|370868-371885|+|ctg1_387|", 1, {"evalue": 5.7e-192, "end": 3504858, "annotation": "GTP_3',8-cyclase_MoaA", "perc_ident": 100, "start": 3503842, "strand": "-", "blastscore": 674, "perc_coverage": 100.0, "genecluster": "NC_011772_c11", "name": "BCG9842_RS17490", "locus_tag": "WP_000844114.1"}], ["input|c1|372076-372856|+|ctg1_388|", 2, {"evalue": 2.4e-142, "end": 3503650, "annotation": "formate/nitrite_transporter_family_protein", "perc_ident": 100, "start": 3502871, "strand": "-", "blastscore": 509, "perc_coverage": 100.0, "genecluster": "NC_011772_c11", "name": "BCG9842_RS17485", "locus_tag": "WP_000863998.1"}], ["input|c1|372880-373897|+|ctg1_389|", 3, {"evalue": 6.1e-194, "end": 3502846, "annotation": "thiamine/molybdopterin_biosynthesis_protein_MoeB", "perc_ident": 100, "start": 3501830, "strand": "-", "blastscore": 681, "perc_coverage": 100.0, "genecluster": "NC_011772_c11", "name": "BCG9842_RS17480", "locus_tag": "WP_000785262.1"}], ["input|c1|373914-375222|+|ctg1_390|", 4, {"evalue": 2.4e-251, "end": 3501812, "annotation": "molybdopterin_molybdenumtransferase_MoeA", "perc_ident": 100, "start": 3500505, "strand": "-", "blastscore": 872, "perc_coverage": 100.0, "genecluster": "NC_011772_c11", "name": "BCG9842_RS17475", "locus_tag": "WP_000442188.1"}], ["input|c1|375202-375667|+|ctg1_391|", 5, {"evalue": 6.4e-82, "end": 3500524, "annotation": "molybdenum_cofactor_biosynthesis_protein_MoaE", "perc_ident": 100, "start": 3500060, "strand": "-", "blastscore": 307, "perc_coverage": 100.0, "genecluster": "NC_011772_c11", "name": "BCG9842_RS17470", "locus_tag": "WP_000531885.1"}], ["input|c1|375671-375908|+|ctg1_392|", 6, {"evalue": 5e-35, "end": 3500055, "annotation": "molybdopterin_converting_factor_subunit_1", "perc_ident": 100, "start": 3499819, "strand": "-", "blastscore": 151, "perc_coverage": 100.0, "genecluster": "NC_011772_c11", "name": "BCG9842_RS17465", "locus_tag": "WP_000628473.1"}], ["input|c1|375980-377030|+|ctg1_393|", 7, {"evalue": 4.3e-195, "end": 3499746, "annotation": "MRP_family_ATP-binding_protein", "perc_ident": 100, "start": 3498697, "strand": "-", "blastscore": 685, "perc_coverage": 100.0, "genecluster": "NC_011772_c11", "name": "BCG9842_RS17460", "locus_tag": "WP_000957496.1"}], ["input|c1|377045-377270|+|ctg1_394|", 8, {"evalue": 4.1e-34, "end": 3498681, "annotation": "hypothetical_protein", "perc_ident": 99, "start": 3498457, "strand": "-", "blastscore": 148, "perc_coverage": 100.0, "genecluster": "NC_011772_c11", "name": "BCG9842_RS17455", "locus_tag": "WP_000752366.1"}], ["input|c1|377312-377711|+|ctg1_395|", 9, {"evalue": 3.8e-67, "end": 3498414, "annotation": "hypothetical_protein", "perc_ident": 100, "start": 3498016, "strand": "-", "blastscore": 258, "perc_coverage": 100.0, "genecluster": "NC_011772_c11", "name": "BCG9842_RS17450", "locus_tag": "WP_001056282.1"}], ["input|c1|377893-378142|+|ctg1_396|", 10, {"evalue": 1.6e-39, "end": 3497833, "annotation": "DUF1294_domain-containing_protein", "perc_ident": 100, "start": 3497585, "strand": "-", "blastscore": 166, "perc_coverage": 100.0, "genecluster": "NC_011772_c11", "name": "BCG9842_RS17445", "locus_tag": "WP_000871349.1"}], ["input|c1|378234-379176|+|ctg1_397|", 11, {"evalue": 2.5e-170, "end": 3497492, "annotation": "EamA_family_transporter_RarD", "perc_ident": 100, "start": 3496551, "strand": "-", "blastscore": 602, "perc_coverage": 100.0, "genecluster": "NC_011772_c11", "name": "BCG9842_RS17440", "locus_tag": "WP_000535541.1"}], ["input|c1|379255-379681|+|ctg1_398|", 12, {"evalue": 3e-70, "end": 3496471, "annotation": "divergent_PAP2_family_protein", "perc_ident": 100, "start": 3496046, "strand": "-", "blastscore": 269, "perc_coverage": 100.0, "genecluster": "NC_011772_c11", "name": "BCG9842_RS17435", "locus_tag": "WP_000447819.1"}], ["input|c1|379780-381634|+|ctg1_399|", 13, {"evalue": 0.0, "end": 3495946, "annotation": "squalene--hopene_cyclase", "perc_ident": 100, "start": 3494093, "strand": "-", "blastscore": 1264, "perc_coverage": 100.0, "genecluster": "NC_011772_c11", "name": "BCG9842_RS17430", "locus_tag": "WP_000928168.1"}], ["input|c1|381707-381857|-|ctg1_400|", 14, {"evalue": 3.9e-17, "end": 3494019, "annotation": "YfhD_family_protein", "perc_ident": 98, "start": 3493834, "strand": "+", "blastscore": 91, "perc_coverage": 100.0, "genecluster": "NC_011772_c11", "name": "BCG9842_RS17425", "locus_tag": "WP_079997247.1"}], ["input|c1|381989-382730|+|ctg1_401|", 15, {"evalue": 4.6e-135, "end": 3493737, "annotation": "3-oxoacyl-ACP_reductase_FabG", "perc_ident": 100, "start": 3492997, "strand": "-", "blastscore": 485, "perc_coverage": 100.0, "genecluster": "NC_011772_c11", "name": "BCG9842_RS17420", "locus_tag": "WP_000395038.1"}], ["input|c1|382780-384265|-|ctg1_402|", 16, {"evalue": 6.4e-269, "end": 3492946, "annotation": "aldehyde_dehydrogenase_family_protein", "perc_ident": 100, "start": 3491462, "strand": "+", "blastscore": 930, "perc_coverage": 100.0, "genecluster": "NC_011772_c11", "name": "BCG9842_RS17415", "locus_tag": "WP_000080306.1"}], ["input|c1|384538-384817|+|ctg1_403|", 17, {"evalue": 4.4e-46, "end": 3491188, "annotation": "DUF997_domain-containing_protein", "perc_ident": 100, "start": 3490910, "strand": "-", "blastscore": 188, "perc_coverage": 100.0, "genecluster": "NC_011772_c11", "name": "BCG9842_RS17410", "locus_tag": "WP_000656243.1"}], ["input|c1|384820-386254|+|ctg1_404|", 18, {"evalue": 2.2e-229, "end": 3490906, "annotation": "sodium/panthothenate_symporter", "perc_ident": 100, "start": 3489473, "strand": "-", "blastscore": 799, "perc_coverage": 100.0, "genecluster": "NC_011772_c11", "name": "BCG9842_RS17405", "locus_tag": "WP_001104822.1"}], ["input|c1|386376-387309|+|ctg1_405|", 19, {"evalue": 2.1e-177, "end": 3489350, "annotation": "nucleoside_hydrolase", "perc_ident": 99, "start": 3488418, "strand": "-", "blastscore": 626, "perc_coverage": 100.0, "genecluster": "NC_011772_c11", "name": "BCG9842_RS17400", "locus_tag": "WP_000756463.1"}], ["input|c1|387426-388536|+|ctg1_406|", 20, {"evalue": 1.8e-207, "end": 3488300, "annotation": "D-alanyl-D-alanine_carboxypeptidase", "perc_ident": 100, "start": 3487191, "strand": "-", "blastscore": 726, "perc_coverage": 100.0, "genecluster": "NC_011772_c11", "name": "BCG9842_RS17395", "locus_tag": "WP_000753478.1"}], ["input|c1|388637-390146|+|ctg1_407|", 21, {"evalue": 2.5e-284, "end": 3487089, "annotation": "argininosuccinate_lyase", "perc_ident": 100, "start": 3485581, "strand": "-", "blastscore": 982, "perc_coverage": 100.0, "genecluster": "NC_011772_c11", "name": "BCG9842_RS17390", "locus_tag": "WP_000813973.1"}], ["input|c1|390212-391046|+|ctg1_408|", 22, {"evalue": 2.2e-149, "end": 3485514, "annotation": "GNAT_family_N-acetyltransferase", "perc_ident": 100, "start": 3484681, "strand": "-", "blastscore": 532, "perc_coverage": 100.0, "genecluster": "NC_011772_c11", "name": "BCG9842_RS17385", "locus_tag": "WP_000615512.1"}]], "synteny_score": 23, "core_bonus": 3, "blast_score": 12472.0, "hits": 23, "core_gene_hits": 1}], [{"proteins": ["WP_016077393.1", "WP_000844115.1", "WP_072770240.1", "WP_000863998.1", "WP_000785263.1", "WP_000442187.1", "WP_000531883.1", "WP_000628473.1", "WP_000957495.1", "WP_000752380.1", "WP_001056281.1", "WP_000871349.1", "WP_000535543.1", "WP_000447819.1", "WP_000928149.1", "WP_072770239.1", "WP_000395038.1", "WP_000080306.1", "WP_000656243.1", "WP_001104822.1", "WP_000756467.1", "WP_000753478.1", "WP_016077394.1", "WP_000615511.1"], "tags": ["IAW_RS06980", "IAW_RS06985", "IAW_RS31685", "IAW_RS06990", "IAW_RS06995", "IAW_RS07000", "IAW_RS07005", "IAW_RS07010", "IAW_RS07015", "IAW_RS07020", "IAW_RS07025", "IAW_RS07030", "IAW_RS07035", "IAW_RS07040", "IAW_RS07045", "IAW_RS07050", "IAW_RS07055", "IAW_RS07060", "IAW_RS07065", "IAW_RS07070", "IAW_RS07075", "IAW_RS07080", "IAW_RS07085", "IAW_RS07090"], "cluster_label": "c1", "cluster_type": "terpene", "accession": "NZ_KB976107", "description": "Bacillus cereus str. Schrouff acsZZ-supercont2.1, whole genome shotgun sequence"}, {"pairings": [["input|c1|370054-370852|+|ctg1_386|", 0, {"evalue": 1.5e-147, "end": 1326617, "annotation": "sulfurtransferase_FdhD", "perc_ident": 99, "start": 1325820, "strand": "+", "blastscore": 526, "perc_coverage": 100.0, "genecluster": "NZ_KB976107_c1", "name": "IAW_RS06980", "locus_tag": "WP_016077393.1"}], ["input|c1|370868-371885|+|ctg1_387|", 1, {"evalue": 2.8e-191, "end": 1327650, "annotation": "GTP_3',8-cyclase_MoaA", "perc_ident": 100, "start": 1326634, "strand": "+", "blastscore": 672, "perc_coverage": 100.0, "genecluster": "NZ_KB976107_c1", "name": "IAW_RS06985", "locus_tag": "WP_000844115.1"}], ["input|c1|372076-372856|+|ctg1_388|", 2, {"evalue": 2.4e-142, "end": 1328621, "annotation": "formate/nitrite_transporter_family_protein", "perc_ident": 100, "start": 1327842, "strand": "+", "blastscore": 509, "perc_coverage": 100.0, "genecluster": "NZ_KB976107_c1", "name": "IAW_RS06990", "locus_tag": "WP_000863998.1"}], ["input|c1|372880-373897|+|ctg1_389|", 3, {"evalue": 2.1e-194, "end": 1329662, "annotation": "thiamine/molybdopterin_biosynthesis_protein_MoeB", "perc_ident": 100, "start": 1328646, "strand": "+", "blastscore": 682, "perc_coverage": 100.0, "genecluster": "NZ_KB976107_c1", "name": "IAW_RS06995", "locus_tag": "WP_000785263.1"}], ["input|c1|373914-375222|+|ctg1_390|", 4, {"evalue": 4.8e-252, "end": 1330987, "annotation": "molybdopterin_molybdenumtransferase_MoeA", "perc_ident": 100, "start": 1329680, "strand": "+", "blastscore": 874, "perc_coverage": 100.0, "genecluster": "NZ_KB976107_c1", "name": "IAW_RS07000", "locus_tag": "WP_000442187.1"}], ["input|c1|375202-375667|+|ctg1_391|", 5, {"evalue": 1.9e-81, "end": 1331432, "annotation": "molybdenum_cofactor_biosynthesis_protein_MoaE", "perc_ident": 99, "start": 1330968, "strand": "+", "blastscore": 306, "perc_coverage": 100.0, "genecluster": "NZ_KB976107_c1", "name": "IAW_RS07005", "locus_tag": "WP_000531883.1"}], ["input|c1|375671-375908|+|ctg1_392|", 6, {"evalue": 5e-35, "end": 1331673, "annotation": "molybdopterin_converting_factor_subunit_1", "perc_ident": 100, "start": 1331437, "strand": "+", "blastscore": 151, "perc_coverage": 100.0, "genecluster": "NZ_KB976107_c1", "name": "IAW_RS07010", "locus_tag": "WP_000628473.1"}], ["input|c1|375980-377030|+|ctg1_393|", 7, {"evalue": 1.3e-194, "end": 1332795, "annotation": "MRP_family_ATP-binding_protein", "perc_ident": 100, "start": 1331746, "strand": "+", "blastscore": 683, "perc_coverage": 100.0, "genecluster": "NZ_KB976107_c1", "name": "IAW_RS07015", "locus_tag": "WP_000957495.1"}], ["input|c1|377045-377270|+|ctg1_394|", 8, {"evalue": 1.4e-34, "end": 1333035, "annotation": "hypothetical_protein", "perc_ident": 100, "start": 1332811, "strand": "+", "blastscore": 149, "perc_coverage": 100.0, "genecluster": "NZ_KB976107_c1", "name": "IAW_RS07020", "locus_tag": "WP_000752380.1"}], ["input|c1|377312-377711|+|ctg1_395|", 9, {"evalue": 1.1e-66, "end": 1333476, "annotation": "hypothetical_protein", "perc_ident": 99, "start": 1333078, "strand": "+", "blastscore": 257, "perc_coverage": 100.0, "genecluster": "NZ_KB976107_c1", "name": "IAW_RS07025", "locus_tag": "WP_001056281.1"}], ["input|c1|377893-378142|+|ctg1_396|", 10, {"evalue": 1.6e-39, "end": 1333907, "annotation": "DUF1294_domain-containing_protein", "perc_ident": 100, "start": 1333659, "strand": "+", "blastscore": 166, "perc_coverage": 100.0, "genecluster": "NZ_KB976107_c1", "name": "IAW_RS07030", "locus_tag": "WP_000871349.1"}], ["input|c1|378234-379176|+|ctg1_397|", 11, {"evalue": 3.3e-170, "end": 1334941, "annotation": "EamA_family_transporter_RarD", "perc_ident": 100, "start": 1334000, "strand": "+", "blastscore": 602, "perc_coverage": 100.0, "genecluster": "NZ_KB976107_c1", "name": "IAW_RS07035", "locus_tag": "WP_000535543.1"}], ["input|c1|379255-379681|+|ctg1_398|", 12, {"evalue": 3e-70, "end": 1335446, "annotation": "divergent_PAP2_family_protein", "perc_ident": 100, "start": 1335021, "strand": "+", "blastscore": 269, "perc_coverage": 100.0, "genecluster": "NZ_KB976107_c1", "name": "IAW_RS07040", "locus_tag": "WP_000447819.1"}], ["input|c1|379780-381634|+|ctg1_399|", 13, {"evalue": 0.0, "end": 1337399, "annotation": "squalene--hopene_cyclase", "perc_ident": 100, "start": 1335546, "strand": "+", "blastscore": 1262, "perc_coverage": 100.0, "genecluster": "NZ_KB976107_c1", "name": "IAW_RS07045", "locus_tag": "WP_000928149.1"}], ["input|c1|381707-381857|-|ctg1_400|", 14, {"evalue": 6e-18, "end": 1337658, "annotation": "YfhD_family_protein", "perc_ident": 100, "start": 1337473, "strand": "-", "blastscore": 93, "perc_coverage": 100.0, "genecluster": "NZ_KB976107_c1", "name": "IAW_RS07050", "locus_tag": "WP_072770239.1"}], ["input|c1|381989-382730|+|ctg1_401|", 15, {"evalue": 4.6e-135, "end": 1338495, "annotation": "3-oxoacyl-ACP_reductase_FabG", "perc_ident": 100, "start": 1337755, "strand": "+", "blastscore": 485, "perc_coverage": 100.0, "genecluster": "NZ_KB976107_c1", "name": "IAW_RS07055", "locus_tag": "WP_000395038.1"}], ["input|c1|382780-384265|-|ctg1_402|", 16, {"evalue": 6.4e-269, "end": 1340030, "annotation": "aldehyde_dehydrogenase_family_protein", "perc_ident": 100, "start": 1338546, "strand": "-", "blastscore": 930, "perc_coverage": 100.0, "genecluster": "NZ_KB976107_c1", "name": "IAW_RS07060", "locus_tag": "WP_000080306.1"}], ["input|c1|384538-384817|+|ctg1_403|", 17, {"evalue": 4.4e-46, "end": 1340582, "annotation": "DUF997_domain-containing_protein", "perc_ident": 100, "start": 1340304, "strand": "+", "blastscore": 188, "perc_coverage": 100.0, "genecluster": "NZ_KB976107_c1", "name": "IAW_RS07065", "locus_tag": "WP_000656243.1"}], ["input|c1|384820-386254|+|ctg1_404|", 18, {"evalue": 2.2e-229, "end": 1342019, "annotation": "sodium/panthothenate_symporter", "perc_ident": 100, "start": 1340586, "strand": "+", "blastscore": 799, "perc_coverage": 100.0, "genecluster": "NZ_KB976107_c1", "name": "IAW_RS07070", "locus_tag": "WP_001104822.1"}], ["input|c1|386376-387309|+|ctg1_405|", 19, {"evalue": 2.6e-175, "end": 1343074, "annotation": "nucleoside_hydrolase", "perc_ident": 98, "start": 1342142, "strand": "+", "blastscore": 619, "perc_coverage": 100.0, "genecluster": "NZ_KB976107_c1", "name": "IAW_RS07075", "locus_tag": "WP_000756467.1"}], ["input|c1|387426-388536|+|ctg1_406|", 20, {"evalue": 1.8e-207, "end": 1344301, "annotation": "D-alanyl-D-alanine_carboxypeptidase", "perc_ident": 100, "start": 1343192, "strand": "+", "blastscore": 726, "perc_coverage": 100.0, "genecluster": "NZ_KB976107_c1", "name": "IAW_RS07080", "locus_tag": "WP_000753478.1"}], ["input|c1|388637-390146|+|ctg1_407|", 21, {"evalue": 4.7e-283, "end": 1345911, "annotation": "argininosuccinate_lyase", "perc_ident": 99, "start": 1344403, "strand": "+", "blastscore": 977, "perc_coverage": 100.0, "genecluster": "NZ_KB976107_c1", "name": "IAW_RS07085", "locus_tag": "WP_016077394.1"}], ["input|c1|390212-391046|+|ctg1_408|", 22, {"evalue": 8.9e-151, "end": 1346811, "annotation": "GNAT_family_N-acetyltransferase", "perc_ident": 100, "start": 1345978, "strand": "+", "blastscore": 537, "perc_coverage": 100.0, "genecluster": "NZ_KB976107_c1", "name": "IAW_RS07090", "locus_tag": "WP_000615511.1"}]], "synteny_score": 23, "core_bonus": 3, "blast_score": 12462.0, "hits": 23, "core_gene_hits": 1}], [{"proteins": ["WP_000615511.1", "WP_042595403.1", "WP_000753478.1", "WP_000756467.1", "WP_001104822.1", "WP_000656241.1", "WP_000080306.1", "WP_017763493.1", "WP_072770239.1", "WP_000928149.1", "WP_000447819.1", "WP_000535543.1", "WP_000871349.1", "WP_001056280.1", "WP_000752380.1", "WP_000957495.1", "WP_000628473.1", "WP_000531883.1", "WP_042595413.1", "WP_042595416.1", "WP_000863998.1", "WP_072770240.1", "WP_000844115.1", "WP_000802662.1"], "tags": ["SD98_RS18350", "SD98_RS18355", "SD98_RS18360", "SD98_RS18365", "SD98_RS18370", "SD98_RS18375", "SD98_RS18380", "SD98_RS18385", "SD98_RS18390", "SD98_RS18395", "SD98_RS18400", "SD98_RS18405", "SD98_RS18410", "SD98_RS18415", "SD98_RS18420", "SD98_RS18425", "SD98_RS18430", "SD98_RS18435", "SD98_RS18440", "SD98_RS18445", "SD98_RS18450", "SD98_RS33140", "SD98_RS18455", "SD98_RS18460"], "cluster_label": "c11", "cluster_type": "terpene", "accession": "NZ_CP010577", "description": "Bacillus thuringiensis serovar morrisoni strain BGSC 4AA1, complete genome"}, {"pairings": [["input|c1|370054-370852|+|ctg1_386|", 0, {"evalue": 3e-148, "end": 3606883, "annotation": "sulfurtransferase_FdhD", "perc_ident": 100, "start": 3606086, "strand": "-", "blastscore": 529, "perc_coverage": 100.0, "genecluster": "NZ_CP010577_c11", "name": "SD98_RS18460", "locus_tag": "WP_000802662.1"}], ["input|c1|370868-371885|+|ctg1_387|", 1, {"evalue": 2.8e-191, "end": 3606069, "annotation": "GTP_3',8-cyclase_MoaA", "perc_ident": 100, "start": 3605053, "strand": "-", "blastscore": 672, "perc_coverage": 100.0, "genecluster": "NZ_CP010577_c11", "name": "SD98_RS18455", "locus_tag": "WP_000844115.1"}], ["input|c1|372076-372856|+|ctg1_388|", 2, {"evalue": 2.4e-142, "end": 3604861, "annotation": "formate/nitrite_transporter", "perc_ident": 100, "start": 3604082, "strand": "-", "blastscore": 509, "perc_coverage": 100.0, "genecluster": "NZ_CP010577_c11", "name": "SD98_RS18450", "locus_tag": "WP_000863998.1"}], ["input|c1|372880-373897|+|ctg1_389|", 3, {"evalue": 6.1e-194, "end": 3604057, "annotation": "thiamine_biosynthesis_protein_MoeB", "perc_ident": 100, "start": 3603041, "strand": "-", "blastscore": 681, "perc_coverage": 100.0, "genecluster": "NZ_CP010577_c11", "name": "SD98_RS18445", "locus_tag": "WP_042595416.1"}], ["input|c1|373914-375222|+|ctg1_390|", 4, {"evalue": 2e-250, "end": 3603023, "annotation": "molybdopterin_molybdenumtransferase_MoeA", "perc_ident": 100, "start": 3601716, "strand": "-", "blastscore": 869, "perc_coverage": 100.0, "genecluster": "NZ_CP010577_c11", "name": "SD98_RS18440", "locus_tag": "WP_042595413.1"}], ["input|c1|375202-375667|+|ctg1_391|", 5, {"evalue": 1.9e-81, "end": 3601735, "annotation": "molybdenum_cofactor_biosynthesis_protein_MoaE", "perc_ident": 99, "start": 3601271, "strand": "-", "blastscore": 306, "perc_coverage": 100.0, "genecluster": "NZ_CP010577_c11", "name": "SD98_RS18435", "locus_tag": "WP_000531883.1"}], ["input|c1|375671-375908|+|ctg1_392|", 6, {"evalue": 5e-35, "end": 3601266, "annotation": "molybdopterin_converting_factor_subunit_1", "perc_ident": 100, "start": 3601030, "strand": "-", "blastscore": 151, "perc_coverage": 100.0, "genecluster": "NZ_CP010577_c11", "name": "SD98_RS18430", "locus_tag": "WP_000628473.1"}], ["input|c1|375980-377030|+|ctg1_393|", 7, {"evalue": 1.3e-194, "end": 3600957, "annotation": "MRP_family_ATP-binding_protein", "perc_ident": 100, "start": 3599908, "strand": "-", "blastscore": 683, "perc_coverage": 100.0, "genecluster": "NZ_CP010577_c11", "name": "SD98_RS18425", "locus_tag": "WP_000957495.1"}], ["input|c1|377045-377270|+|ctg1_394|", 8, {"evalue": 1.4e-34, "end": 3599892, "annotation": "hypothetical_protein", "perc_ident": 100, "start": 3599668, "strand": "-", "blastscore": 149, "perc_coverage": 100.0, "genecluster": "NZ_CP010577_c11", "name": "SD98_RS18420", "locus_tag": "WP_000752380.1"}], ["input|c1|377312-377711|+|ctg1_395|", 9, {"evalue": 1.6e-65, "end": 3599625, "annotation": "hypothetical_protein", "perc_ident": 99, "start": 3599227, "strand": "-", "blastscore": 253, "perc_coverage": 100.0, "genecluster": "NZ_CP010577_c11", "name": "SD98_RS18415", "locus_tag": "WP_001056280.1"}], ["input|c1|377893-378142|+|ctg1_396|", 10, {"evalue": 1.6e-39, "end": 3599044, "annotation": "DUF1294_domain-containing_protein", "perc_ident": 100, "start": 3598796, "strand": "-", "blastscore": 166, "perc_coverage": 100.0, "genecluster": "NZ_CP010577_c11", "name": "SD98_RS18410", "locus_tag": "WP_000871349.1"}], ["input|c1|378234-379176|+|ctg1_397|", 11, {"evalue": 3.3e-170, "end": 3598703, "annotation": "EamA_family_transporter_RarD", "perc_ident": 100, "start": 3597762, "strand": "-", "blastscore": 602, "perc_coverage": 100.0, "genecluster": "NZ_CP010577_c11", "name": "SD98_RS18405", "locus_tag": "WP_000535543.1"}], ["input|c1|379255-379681|+|ctg1_398|", 12, {"evalue": 3e-70, "end": 3597682, "annotation": "divergent_PAP2_family_protein", "perc_ident": 100, "start": 3597257, "strand": "-", "blastscore": 269, "perc_coverage": 100.0, "genecluster": "NZ_CP010577_c11", "name": "SD98_RS18400", "locus_tag": "WP_000447819.1"}], ["input|c1|379780-381634|+|ctg1_399|", 13, {"evalue": 0.0, "end": 3597157, "annotation": "squalene--hopene_cyclase", "perc_ident": 100, "start": 3595304, "strand": "-", "blastscore": 1262, "perc_coverage": 100.0, "genecluster": "NZ_CP010577_c11", "name": "SD98_RS18395", "locus_tag": "WP_000928149.1"}], ["input|c1|381707-381857|-|ctg1_400|", 14, {"evalue": 6e-18, "end": 3595230, "annotation": "YfhD_family_protein", "perc_ident": 100, "start": 3595045, "strand": "+", "blastscore": 93, "perc_coverage": 100.0, "genecluster": "NZ_CP010577_c11", "name": "SD98_RS18390", "locus_tag": "WP_072770239.1"}], ["input|c1|381989-382730|+|ctg1_401|", 15, {"evalue": 6.7e-134, "end": 3594948, "annotation": "3-oxoacyl-ACP_reductase_FabG", "perc_ident": 100, "start": 3594208, "strand": "-", "blastscore": 481, "perc_coverage": 100.0, "genecluster": "NZ_CP010577_c11", "name": "SD98_RS18385", "locus_tag": "WP_017763493.1"}], ["input|c1|382780-384265|-|ctg1_402|", 16, {"evalue": 6.4e-269, "end": 3594157, "annotation": "aldehyde_dehydrogenase_family_protein", "perc_ident": 100, "start": 3592673, "strand": "+", "blastscore": 930, "perc_coverage": 100.0, "genecluster": "NZ_CP010577_c11", "name": "SD98_RS18380", "locus_tag": "WP_000080306.1"}], ["input|c1|384538-384817|+|ctg1_403|", 17, {"evalue": 1.7e-45, "end": 3592399, "annotation": "DUF997_domain-containing_protein", "perc_ident": 99, "start": 3592121, "strand": "-", "blastscore": 186, "perc_coverage": 100.0, "genecluster": "NZ_CP010577_c11", "name": "SD98_RS18375", "locus_tag": "WP_000656241.1"}], ["input|c1|384820-386254|+|ctg1_404|", 18, {"evalue": 2.2e-229, "end": 3592117, "annotation": "sodium/panthothenate_symporter", "perc_ident": 100, "start": 3590684, "strand": "-", "blastscore": 799, "perc_coverage": 100.0, "genecluster": "NZ_CP010577_c11", "name": "SD98_RS18370", "locus_tag": "WP_001104822.1"}], ["input|c1|386376-387309|+|ctg1_405|", 19, {"evalue": 2.6e-175, "end": 3590561, "annotation": "nucleoside_hydrolase", "perc_ident": 98, "start": 3589629, "strand": "-", "blastscore": 619, "perc_coverage": 100.0, "genecluster": "NZ_CP010577_c11", "name": "SD98_RS18365", "locus_tag": "WP_000756467.1"}], ["input|c1|387426-388536|+|ctg1_406|", 20, {"evalue": 1.8e-207, "end": 3589511, "annotation": "D-alanyl-D-alanine_carboxypeptidase", "perc_ident": 100, "start": 3588402, "strand": "-", "blastscore": 726, "perc_coverage": 100.0, "genecluster": "NZ_CP010577_c11", "name": "SD98_RS18360", "locus_tag": "WP_000753478.1"}], ["input|c1|388637-390146|+|ctg1_407|", 21, {"evalue": 9.4e-284, "end": 3588300, "annotation": "argininosuccinate_lyase", "perc_ident": 100, "start": 3586792, "strand": "-", "blastscore": 980, "perc_coverage": 100.0, "genecluster": "NZ_CP010577_c11", "name": "SD98_RS18355", "locus_tag": "WP_042595403.1"}], ["input|c1|390212-391046|+|ctg1_408|", 22, {"evalue": 8.9e-151, "end": 3586725, "annotation": "acetyltransferase", "perc_ident": 100, "start": 3585892, "strand": "-", "blastscore": 537, "perc_coverage": 100.0, "genecluster": "NZ_CP010577_c11", "name": "SD98_RS18350", "locus_tag": "WP_000615511.1"}]], "synteny_score": 23, "core_bonus": 3, "blast_score": 12452.0, "hits": 23, "core_gene_hits": 1}], [{"proteins": ["WP_000615511.1", "WP_042595403.1", "WP_000753478.1", "WP_000756467.1", "WP_001104822.1", "WP_000656241.1", "WP_000080306.1", "WP_017763493.1", "WP_072770239.1", "WP_000928149.1", "WP_000447819.1", "WP_000535543.1", "WP_000871349.1", "WP_001056280.1", "WP_000752380.1", "WP_000957495.1", "WP_000628473.1", "WP_000531883.1", "WP_042595413.1", "WP_042595416.1", "WP_000863998.1", "WP_072770240.1", "WP_000844115.1", "WP_000802662.1"], "tags": ["A3L20_RS18705", "A3L20_RS18710", "A3L20_RS18715", "A3L20_RS18720", "A3L20_RS18725", "A3L20_RS18730", "A3L20_RS18735", "A3L20_RS18740", "A3L20_RS18745", "A3L20_RS18750", "A3L20_RS18755", "A3L20_RS18760", "A3L20_RS18765", "A3L20_RS18770", "A3L20_RS18775", "A3L20_RS18780", "A3L20_RS18785", "A3L20_RS18790", "A3L20_RS18795", "A3L20_RS18800", "A3L20_RS18805", "A3L20_RS34020", "A3L20_RS18810", "A3L20_RS18815"], "cluster_label": "c11", "cluster_type": "terpene", "accession": "NZ_CP014847", "description": "Bacillus thuringiensis strain HD12, complete sequence"}, {"pairings": [["input|c1|370054-370852|+|ctg1_386|", 0, {"evalue": 3e-148, "end": 3744747, "annotation": "sulfurtransferase_FdhD", "perc_ident": 100, "start": 3743950, "strand": "-", "blastscore": 529, "perc_coverage": 100.0, "genecluster": "NZ_CP014847_c11", "name": "A3L20_RS18815", "locus_tag": "WP_000802662.1"}], ["input|c1|370868-371885|+|ctg1_387|", 1, {"evalue": 2.8e-191, "end": 3743933, "annotation": "GTP_3',8-cyclase_MoaA", "perc_ident": 100, "start": 3742917, "strand": "-", "blastscore": 672, "perc_coverage": 100.0, "genecluster": "NZ_CP014847_c11", "name": "A3L20_RS18810", "locus_tag": "WP_000844115.1"}], ["input|c1|372076-372856|+|ctg1_388|", 2, {"evalue": 2.4e-142, "end": 3742725, "annotation": "formate/nitrite_transporter", "perc_ident": 100, "start": 3741946, "strand": "-", "blastscore": 509, "perc_coverage": 100.0, "genecluster": "NZ_CP014847_c11", "name": "A3L20_RS18805", "locus_tag": "WP_000863998.1"}], ["input|c1|372880-373897|+|ctg1_389|", 3, {"evalue": 6.1e-194, "end": 3741921, "annotation": "thiamine_biosynthesis_protein_MoeB", "perc_ident": 100, "start": 3740905, "strand": "-", "blastscore": 681, "perc_coverage": 100.0, "genecluster": "NZ_CP014847_c11", "name": "A3L20_RS18800", "locus_tag": "WP_042595416.1"}], ["input|c1|373914-375222|+|ctg1_390|", 4, {"evalue": 2e-250, "end": 3740887, "annotation": "molybdopterin_molybdenumtransferase_MoeA", "perc_ident": 100, "start": 3739580, "strand": "-", "blastscore": 869, "perc_coverage": 100.0, "genecluster": "NZ_CP014847_c11", "name": "A3L20_RS18795", "locus_tag": "WP_042595413.1"}], ["input|c1|375202-375667|+|ctg1_391|", 5, {"evalue": 1.9e-81, "end": 3739599, "annotation": "molybdenum_cofactor_biosynthesis_protein_MoaE", "perc_ident": 99, "start": 3739135, "strand": "-", "blastscore": 306, "perc_coverage": 100.0, "genecluster": "NZ_CP014847_c11", "name": "A3L20_RS18790", "locus_tag": "WP_000531883.1"}], ["input|c1|375671-375908|+|ctg1_392|", 6, {"evalue": 5e-35, "end": 3739130, "annotation": "molybdopterin_converting_factor_subunit_1", "perc_ident": 100, "start": 3738894, "strand": "-", "blastscore": 151, "perc_coverage": 100.0, "genecluster": "NZ_CP014847_c11", "name": "A3L20_RS18785", "locus_tag": "WP_000628473.1"}], ["input|c1|375980-377030|+|ctg1_393|", 7, {"evalue": 1.3e-194, "end": 3738821, "annotation": "MRP_family_ATP-binding_protein", "perc_ident": 100, "start": 3737772, "strand": "-", "blastscore": 683, "perc_coverage": 100.0, "genecluster": "NZ_CP014847_c11", "name": "A3L20_RS18780", "locus_tag": "WP_000957495.1"}], ["input|c1|377045-377270|+|ctg1_394|", 8, {"evalue": 1.4e-34, "end": 3737756, "annotation": "hypothetical_protein", "perc_ident": 100, "start": 3737532, "strand": "-", "blastscore": 149, "perc_coverage": 100.0, "genecluster": "NZ_CP014847_c11", "name": "A3L20_RS18775", "locus_tag": "WP_000752380.1"}], ["input|c1|377312-377711|+|ctg1_395|", 9, {"evalue": 1.6e-65, "end": 3737489, "annotation": "hypothetical_protein", "perc_ident": 99, "start": 3737091, "strand": "-", "blastscore": 253, "perc_coverage": 100.0, "genecluster": "NZ_CP014847_c11", "name": "A3L20_RS18770", "locus_tag": "WP_001056280.1"}], ["input|c1|377893-378142|+|ctg1_396|", 10, {"evalue": 1.6e-39, "end": 3736908, "annotation": "DUF1294_domain-containing_protein", "perc_ident": 100, "start": 3736660, "strand": "-", "blastscore": 166, "perc_coverage": 100.0, "genecluster": "NZ_CP014847_c11", "name": "A3L20_RS18765", "locus_tag": "WP_000871349.1"}], ["input|c1|378234-379176|+|ctg1_397|", 11, {"evalue": 3.3e-170, "end": 3736567, "annotation": "EamA_family_transporter_RarD", "perc_ident": 100, "start": 3735626, "strand": "-", "blastscore": 602, "perc_coverage": 100.0, "genecluster": "NZ_CP014847_c11", "name": "A3L20_RS18760", "locus_tag": "WP_000535543.1"}], ["input|c1|379255-379681|+|ctg1_398|", 12, {"evalue": 3e-70, "end": 3735546, "annotation": "divergent_PAP2_family_protein", "perc_ident": 100, "start": 3735121, "strand": "-", "blastscore": 269, "perc_coverage": 100.0, "genecluster": "NZ_CP014847_c11", "name": "A3L20_RS18755", "locus_tag": "WP_000447819.1"}], ["input|c1|379780-381634|+|ctg1_399|", 13, {"evalue": 0.0, "end": 3735021, "annotation": "squalene--hopene_cyclase", "perc_ident": 100, "start": 3733168, "strand": "-", "blastscore": 1262, "perc_coverage": 100.0, "genecluster": "NZ_CP014847_c11", "name": "A3L20_RS18750", "locus_tag": "WP_000928149.1"}], ["input|c1|381707-381857|-|ctg1_400|", 14, {"evalue": 6e-18, "end": 3733094, "annotation": "YfhD_family_protein", "perc_ident": 100, "start": 3732909, "strand": "+", "blastscore": 93, "perc_coverage": 100.0, "genecluster": "NZ_CP014847_c11", "name": "A3L20_RS18745", "locus_tag": "WP_072770239.1"}], ["input|c1|381989-382730|+|ctg1_401|", 15, {"evalue": 6.7e-134, "end": 3732812, "annotation": "3-oxoacyl-ACP_reductase_FabG", "perc_ident": 100, "start": 3732072, "strand": "-", "blastscore": 481, "perc_coverage": 100.0, "genecluster": "NZ_CP014847_c11", "name": "A3L20_RS18740", "locus_tag": "WP_017763493.1"}], ["input|c1|382780-384265|-|ctg1_402|", 16, {"evalue": 6.4e-269, "end": 3732021, "annotation": "aldehyde_dehydrogenase_family_protein", "perc_ident": 100, "start": 3730537, "strand": "+", "blastscore": 930, "perc_coverage": 100.0, "genecluster": "NZ_CP014847_c11", "name": "A3L20_RS18735", "locus_tag": "WP_000080306.1"}], ["input|c1|384538-384817|+|ctg1_403|", 17, {"evalue": 1.7e-45, "end": 3730263, "annotation": "DUF997_domain-containing_protein", "perc_ident": 99, "start": 3729985, "strand": "-", "blastscore": 186, "perc_coverage": 100.0, "genecluster": "NZ_CP014847_c11", "name": "A3L20_RS18730", "locus_tag": "WP_000656241.1"}], ["input|c1|384820-386254|+|ctg1_404|", 18, {"evalue": 2.2e-229, "end": 3729981, "annotation": "sodium/panthothenate_symporter", "perc_ident": 100, "start": 3728548, "strand": "-", "blastscore": 799, "perc_coverage": 100.0, "genecluster": "NZ_CP014847_c11", "name": "A3L20_RS18725", "locus_tag": "WP_001104822.1"}], ["input|c1|386376-387309|+|ctg1_405|", 19, {"evalue": 2.6e-175, "end": 3728425, "annotation": "nucleoside_hydrolase", "perc_ident": 98, "start": 3727493, "strand": "-", "blastscore": 619, "perc_coverage": 100.0, "genecluster": "NZ_CP014847_c11", "name": "A3L20_RS18720", "locus_tag": "WP_000756467.1"}], ["input|c1|387426-388536|+|ctg1_406|", 20, {"evalue": 1.8e-207, "end": 3727375, "annotation": "D-alanyl-D-alanine_carboxypeptidase", "perc_ident": 100, "start": 3726266, "strand": "-", "blastscore": 726, "perc_coverage": 100.0, "genecluster": "NZ_CP014847_c11", "name": "A3L20_RS18715", "locus_tag": "WP_000753478.1"}], ["input|c1|388637-390146|+|ctg1_407|", 21, {"evalue": 9.4e-284, "end": 3726164, "annotation": "argininosuccinate_lyase", "perc_ident": 100, "start": 3724656, "strand": "-", "blastscore": 980, "perc_coverage": 100.0, "genecluster": "NZ_CP014847_c11", "name": "A3L20_RS18710", "locus_tag": "WP_042595403.1"}], ["input|c1|390212-391046|+|ctg1_408|", 22, {"evalue": 8.9e-151, "end": 3724589, "annotation": "acetyltransferase", "perc_ident": 100, "start": 3723756, "strand": "-", "blastscore": 537, "perc_coverage": 100.0, "genecluster": "NZ_CP014847_c11", "name": "A3L20_RS18705", "locus_tag": "WP_000615511.1"}]], "synteny_score": 23, "core_bonus": 3, "blast_score": 12452.0, "hits": 23, "core_gene_hits": 1}], [{"proteins": ["WP_000802664.1", "WP_000844114.1", "WP_072770240.1", "WP_000863998.1", "WP_000785274.1", "WP_000442187.1", "WP_000531885.1", "WP_000628473.1", "WP_000957494.1", "WP_000752385.1", "WP_001056282.1", "WP_000871349.1", "WP_000535541.1", "WP_000447819.1", "WP_000928168.1", "WP_085962527.1", "WP_000395041.1", "WP_000080306.1", "WP_000656243.1", "WP_001104822.1", "WP_000756464.1", "WP_000751367.1", "WP_000813974.1", "WP_000615511.1"], "tags": ["II5_RS07225", "II5_RS07230", "II5_RS31130", "II5_RS07235", "II5_RS07240", "II5_RS07245", "II5_RS07250", "II5_RS07255", "II5_RS07260", "II5_RS07265", "II5_RS07270", "II5_RS07275", "II5_RS07280", "II5_RS07285", "II5_RS07290", "II5_RS07295", "II5_RS07300", "II5_RS07305", "II5_RS07310", "II5_RS07315", "II5_RS07320", "II5_RS07325", "II5_RS07330", "II5_RS07335"], "cluster_label": "c1", "cluster_type": "terpene", "accession": "NZ_JH792104", "description": "Bacillus cereus MSX-A1 supercont1.1, whole genome shotgun sequence"}, {"pairings": [["input|c1|370054-370852|+|ctg1_386|", 0, {"evalue": 1.1e-147, "end": 1346742, "annotation": "sulfurtransferase_FdhD", "perc_ident": 99, "start": 1345945, "strand": "+", "blastscore": 527, "perc_coverage": 100.0, "genecluster": "NZ_JH792104_c1", "name": "II5_RS07225", "locus_tag": "WP_000802664.1"}], ["input|c1|370868-371885|+|ctg1_387|", 1, {"evalue": 5.7e-192, "end": 1347775, "annotation": "GTP_3',8-cyclase_MoaA", "perc_ident": 100, "start": 1346759, "strand": "+", "blastscore": 674, "perc_coverage": 100.0, "genecluster": "NZ_JH792104_c1", "name": "II5_RS07230", "locus_tag": "WP_000844114.1"}], ["input|c1|372076-372856|+|ctg1_388|", 2, {"evalue": 2.4e-142, "end": 1348746, "annotation": "formate/nitrite_transporter_family_protein", "perc_ident": 100, "start": 1347967, "strand": "+", "blastscore": 509, "perc_coverage": 100.0, "genecluster": "NZ_JH792104_c1", "name": "II5_RS07235", "locus_tag": "WP_000863998.1"}], ["input|c1|372880-373897|+|ctg1_389|", 3, {"evalue": 1.8e-193, "end": 1349787, "annotation": "thiamine/molybdopterin_biosynthesis_protein_MoeB", "perc_ident": 99, "start": 1348771, "strand": "+", "blastscore": 679, "perc_coverage": 100.0, "genecluster": "NZ_JH792104_c1", "name": "II5_RS07240", "locus_tag": "WP_000785274.1"}], ["input|c1|373914-375222|+|ctg1_390|", 4, {"evalue": 4.8e-252, "end": 1351112, "annotation": "molybdopterin_molybdenumtransferase_MoeA", "perc_ident": 100, "start": 1349805, "strand": "+", "blastscore": 874, "perc_coverage": 100.0, "genecluster": "NZ_JH792104_c1", "name": "II5_RS07245", "locus_tag": "WP_000442187.1"}], ["input|c1|375202-375667|+|ctg1_391|", 5, {"evalue": 6.4e-82, "end": 1351557, "annotation": "molybdenum_cofactor_biosynthesis_protein_MoaE", "perc_ident": 100, "start": 1351093, "strand": "+", "blastscore": 307, "perc_coverage": 100.0, "genecluster": "NZ_JH792104_c1", "name": "II5_RS07250", "locus_tag": "WP_000531885.1"}], ["input|c1|375671-375908|+|ctg1_392|", 6, {"evalue": 5e-35, "end": 1351798, "annotation": "molybdopterin_converting_factor_subunit_1", "perc_ident": 100, "start": 1351562, "strand": "+", "blastscore": 151, "perc_coverage": 100.0, "genecluster": "NZ_JH792104_c1", "name": "II5_RS07255", "locus_tag": "WP_000628473.1"}], ["input|c1|375980-377030|+|ctg1_393|", 7, {"evalue": 1.4e-193, "end": 1352920, "annotation": "MRP_family_ATP-binding_protein", "perc_ident": 99, "start": 1351871, "strand": "+", "blastscore": 680, "perc_coverage": 100.0, "genecluster": "NZ_JH792104_c1", "name": "II5_RS07260", "locus_tag": "WP_000957494.1"}], ["input|c1|377045-377270|+|ctg1_394|", 8, {"evalue": 1.2e-33, "end": 1353160, "annotation": "hypothetical_protein", "perc_ident": 99, "start": 1352936, "strand": "+", "blastscore": 146, "perc_coverage": 100.0, "genecluster": "NZ_JH792104_c1", "name": "II5_RS07265", "locus_tag": "WP_000752385.1"}], ["input|c1|377312-377711|+|ctg1_395|", 9, {"evalue": 3.8e-67, "end": 1353601, "annotation": "hypothetical_protein", "perc_ident": 100, "start": 1353203, "strand": "+", "blastscore": 258, "perc_coverage": 100.0, "genecluster": "NZ_JH792104_c1", "name": "II5_RS07270", "locus_tag": "WP_001056282.1"}], ["input|c1|377893-378142|+|ctg1_396|", 10, {"evalue": 1.6e-39, "end": 1354032, "annotation": "DUF1294_domain-containing_protein", "perc_ident": 100, "start": 1353784, "strand": "+", "blastscore": 166, "perc_coverage": 100.0, "genecluster": "NZ_JH792104_c1", "name": "II5_RS07275", "locus_tag": "WP_000871349.1"}], ["input|c1|378234-379176|+|ctg1_397|", 11, {"evalue": 2.5e-170, "end": 1355066, "annotation": "EamA_family_transporter_RarD", "perc_ident": 100, "start": 1354125, "strand": "+", "blastscore": 602, "perc_coverage": 100.0, "genecluster": "NZ_JH792104_c1", "name": "II5_RS07280", "locus_tag": "WP_000535541.1"}], ["input|c1|379255-379681|+|ctg1_398|", 12, {"evalue": 3e-70, "end": 1355571, "annotation": "divergent_PAP2_family_protein", "perc_ident": 100, "start": 1355146, "strand": "+", "blastscore": 269, "perc_coverage": 100.0, "genecluster": "NZ_JH792104_c1", "name": "II5_RS07285", "locus_tag": "WP_000447819.1"}], ["input|c1|379780-381634|+|ctg1_399|", 13, {"evalue": 0.0, "end": 1357524, "annotation": "squalene--hopene_cyclase", "perc_ident": 100, "start": 1355671, "strand": "+", "blastscore": 1264, "perc_coverage": 100.0, "genecluster": "NZ_JH792104_c1", "name": "II5_RS07290", "locus_tag": "WP_000928168.1"}], ["input|c1|381707-381857|-|ctg1_400|", 14, {"evalue": 3.8e-12, "end": 1357729, "annotation": "YfhD_family_protein", "perc_ident": 95, "start": 1357598, "strand": "-", "blastscore": 74, "perc_coverage": 83.6734693877551, "genecluster": "NZ_JH792104_c1", "name": "II5_RS07295", "locus_tag": "WP_085962527.1"}], ["input|c1|381989-382730|+|ctg1_401|", 15, {"evalue": 3e-134, "end": 1358615, "annotation": "3-oxoacyl-ACP_reductase_FabG", "perc_ident": 100, "start": 1357875, "strand": "+", "blastscore": 482, "perc_coverage": 100.0, "genecluster": "NZ_JH792104_c1", "name": "II5_RS07300", "locus_tag": "WP_000395041.1"}], ["input|c1|382780-384265|-|ctg1_402|", 16, {"evalue": 6.4e-269, "end": 1360150, "annotation": "aldehyde_dehydrogenase_family_protein", "perc_ident": 100, "start": 1358666, "strand": "-", "blastscore": 930, "perc_coverage": 100.0, "genecluster": "NZ_JH792104_c1", "name": "II5_RS07305", "locus_tag": "WP_000080306.1"}], ["input|c1|384538-384817|+|ctg1_403|", 17, {"evalue": 4.4e-46, "end": 1360702, "annotation": "DUF997_domain-containing_protein", "perc_ident": 100, "start": 1360424, "strand": "+", "blastscore": 188, "perc_coverage": 100.0, "genecluster": "NZ_JH792104_c1", "name": "II5_RS07310", "locus_tag": "WP_000656243.1"}], ["input|c1|384820-386254|+|ctg1_404|", 18, {"evalue": 2.2e-229, "end": 1362139, "annotation": "sodium/panthothenate_symporter", "perc_ident": 100, "start": 1360706, "strand": "+", "blastscore": 799, "perc_coverage": 100.0, "genecluster": "NZ_JH792104_c1", "name": "II5_RS07315", "locus_tag": "WP_001104822.1"}], ["input|c1|386376-387309|+|ctg1_405|", 19, {"evalue": 1.5e-178, "end": 1363194, "annotation": "nucleoside_hydrolase", "perc_ident": 100, "start": 1362262, "strand": "+", "blastscore": 629, "perc_coverage": 100.0, "genecluster": "NZ_JH792104_c1", "name": "II5_RS07320", "locus_tag": "WP_000756464.1"}], ["input|c1|387426-388536|+|ctg1_406|", 20, {"evalue": 8.1e-208, "end": 1364421, "annotation": "D-alanyl-D-alanine_carboxypeptidase", "perc_ident": 100, "start": 1363312, "strand": "+", "blastscore": 727, "perc_coverage": 100.0, "genecluster": "NZ_JH792104_c1", "name": "II5_RS07325", "locus_tag": "WP_000751367.1"}], ["input|c1|388637-390146|+|ctg1_407|", 21, {"evalue": 3.6e-283, "end": 1366031, "annotation": "argininosuccinate_lyase", "perc_ident": 100, "start": 1364523, "strand": "+", "blastscore": 978, "perc_coverage": 100.0, "genecluster": "NZ_JH792104_c1", "name": "II5_RS07330", "locus_tag": "WP_000813974.1"}], ["input|c1|390212-391046|+|ctg1_408|", 22, {"evalue": 8.9e-151, "end": 1366931, "annotation": "GNAT_family_N-acetyltransferase", "perc_ident": 100, "start": 1366098, "strand": "+", "blastscore": 537, "perc_coverage": 100.0, "genecluster": "NZ_JH792104_c1", "name": "II5_RS07335", "locus_tag": "WP_000615511.1"}]], "synteny_score": 23, "core_bonus": 3, "blast_score": 12450.0, "hits": 23, "core_gene_hits": 1}], [{"proteins": ["WP_000615513.1", "WP_063675586.1", "WP_000751367.1", "WP_044783427.1", "WP_001104822.1", "WP_063675587.1", "WP_000080306.1", "WP_000395038.1", "WP_079997247.1", "WP_063675588.1", "WP_000447819.1", "WP_000535541.1", "WP_000871349.1", "WP_001056282.1", "WP_000752366.1", "WP_000957496.1", "WP_000628473.1", "WP_000531885.1", "WP_000442187.1", "WP_000785263.1", "WP_000863998.1", "WP_072770240.1", "WP_000844114.1", "WP_000802664.1"], "tags": ["Bt4C1_RS17335", "Bt4C1_RS17340", "Bt4C1_RS17345", "Bt4C1_RS17350", "Bt4C1_RS17355", "Bt4C1_RS17360", "Bt4C1_RS17365", "Bt4C1_RS17370", "Bt4C1_RS17375", "Bt4C1_RS17380", "Bt4C1_RS17385", "Bt4C1_RS17390", "Bt4C1_RS17395", "Bt4C1_RS17400", "Bt4C1_RS17405", "Bt4C1_RS17410", "Bt4C1_RS17415", "Bt4C1_RS17420", "Bt4C1_RS17425", "Bt4C1_RS17430", "Bt4C1_RS17435", "Bt4C1_RS30580", "Bt4C1_RS17440", "Bt4C1_RS17445"], "cluster_label": "c11", "cluster_type": "terpene", "accession": "NZ_CP015176", "description": "Bacillus thuringiensis serovar alesti strain BGSC 4C1 chromosome, complete genome"}, {"pairings": [["input|c1|370054-370852|+|ctg1_386|", 0, {"evalue": 1.1e-147, "end": 3455747, "annotation": "sulfurtransferase_FdhD", "perc_ident": 99, "start": 3454950, "strand": "-", "blastscore": 527, "perc_coverage": 100.0, "genecluster": "NZ_CP015176_c11", "name": "Bt4C1_RS17445", "locus_tag": "WP_000802664.1"}], ["input|c1|370868-371885|+|ctg1_387|", 1, {"evalue": 5.7e-192, "end": 3454933, "annotation": "GTP_3',8-cyclase_MoaA", "perc_ident": 100, "start": 3453917, "strand": "-", "blastscore": 674, "perc_coverage": 100.0, "genecluster": "NZ_CP015176_c11", "name": "Bt4C1_RS17440", "locus_tag": "WP_000844114.1"}], ["input|c1|372076-372856|+|ctg1_388|", 2, {"evalue": 2.4e-142, "end": 3453725, "annotation": "formate/nitrite_transporter", "perc_ident": 100, "start": 3452946, "strand": "-", "blastscore": 509, "perc_coverage": 100.0, "genecluster": "NZ_CP015176_c11", "name": "Bt4C1_RS17435", "locus_tag": "WP_000863998.1"}], ["input|c1|372880-373897|+|ctg1_389|", 3, {"evalue": 2.1e-194, "end": 3452921, "annotation": "thiamine/molybdopterin_biosynthesis_protein_MoeB", "perc_ident": 100, "start": 3451905, "strand": "-", "blastscore": 682, "perc_coverage": 100.0, "genecluster": "NZ_CP015176_c11", "name": "Bt4C1_RS17430", "locus_tag": "WP_000785263.1"}], ["input|c1|373914-375222|+|ctg1_390|", 4, {"evalue": 4.8e-252, "end": 3451887, "annotation": "molybdopterin_molybdenumtransferase_MoeA", "perc_ident": 100, "start": 3450580, "strand": "-", "blastscore": 874, "perc_coverage": 100.0, "genecluster": "NZ_CP015176_c11", "name": "Bt4C1_RS17425", "locus_tag": "WP_000442187.1"}], ["input|c1|375202-375667|+|ctg1_391|", 5, {"evalue": 6.4e-82, "end": 3450599, "annotation": "molybdenum_cofactor_biosynthesis_protein_MoaE", "perc_ident": 100, "start": 3450135, "strand": "-", "blastscore": 307, "perc_coverage": 100.0, "genecluster": "NZ_CP015176_c11", "name": "Bt4C1_RS17420", "locus_tag": "WP_000531885.1"}], ["input|c1|375671-375908|+|ctg1_392|", 6, {"evalue": 5e-35, "end": 3450130, "annotation": "molybdopterin_converting_factor_subunit_1", "perc_ident": 100, "start": 3449894, "strand": "-", "blastscore": 151, "perc_coverage": 100.0, "genecluster": "NZ_CP015176_c11", "name": "Bt4C1_RS17415", "locus_tag": "WP_000628473.1"}], ["input|c1|375980-377030|+|ctg1_393|", 7, {"evalue": 4.3e-195, "end": 3449821, "annotation": "MRP_family_ATP-binding_protein", "perc_ident": 100, "start": 3448772, "strand": "-", "blastscore": 685, "perc_coverage": 100.0, "genecluster": "NZ_CP015176_c11", "name": "Bt4C1_RS17410", "locus_tag": "WP_000957496.1"}], ["input|c1|377045-377270|+|ctg1_394|", 8, {"evalue": 4.1e-34, "end": 3448756, "annotation": "hypothetical_protein", "perc_ident": 99, "start": 3448532, "strand": "-", "blastscore": 148, "perc_coverage": 100.0, "genecluster": "NZ_CP015176_c11", "name": "Bt4C1_RS17405", "locus_tag": "WP_000752366.1"}], ["input|c1|377312-377711|+|ctg1_395|", 9, {"evalue": 3.8e-67, "end": 3448489, "annotation": "hypothetical_protein", "perc_ident": 100, "start": 3448091, "strand": "-", "blastscore": 258, "perc_coverage": 100.0, "genecluster": "NZ_CP015176_c11", "name": "Bt4C1_RS17400", "locus_tag": "WP_001056282.1"}], ["input|c1|377893-378142|+|ctg1_396|", 10, {"evalue": 1.6e-39, "end": 3447908, "annotation": "DUF1294_domain-containing_protein", "perc_ident": 100, "start": 3447660, "strand": "-", "blastscore": 166, "perc_coverage": 100.0, "genecluster": "NZ_CP015176_c11", "name": "Bt4C1_RS17395", "locus_tag": "WP_000871349.1"}], ["input|c1|378234-379176|+|ctg1_397|", 11, {"evalue": 2.5e-170, "end": 3447567, "annotation": "EamA_family_transporter_RarD", "perc_ident": 100, "start": 3446626, "strand": "-", "blastscore": 602, "perc_coverage": 100.0, "genecluster": "NZ_CP015176_c11", "name": "Bt4C1_RS17390", "locus_tag": "WP_000535541.1"}], ["input|c1|379255-379681|+|ctg1_398|", 12, {"evalue": 3e-70, "end": 3446546, "annotation": "divergent_PAP2_family_protein", "perc_ident": 100, "start": 3446121, "strand": "-", "blastscore": 269, "perc_coverage": 100.0, "genecluster": "NZ_CP015176_c11", "name": "Bt4C1_RS17385", "locus_tag": "WP_000447819.1"}], ["input|c1|379780-381634|+|ctg1_399|", 13, {"evalue": 0.0, "end": 3446021, "annotation": "squalene--hopene_cyclase", "perc_ident": 100, "start": 3444168, "strand": "-", "blastscore": 1262, "perc_coverage": 100.0, "genecluster": "NZ_CP015176_c11", "name": "Bt4C1_RS17380", "locus_tag": "WP_063675588.1"}], ["input|c1|381707-381857|-|ctg1_400|", 14, {"evalue": 3.9e-17, "end": 3444094, "annotation": "YfhD_family_protein", "perc_ident": 98, "start": 3443909, "strand": "+", "blastscore": 91, "perc_coverage": 100.0, "genecluster": "NZ_CP015176_c11", "name": "Bt4C1_RS17375", "locus_tag": "WP_079997247.1"}], ["input|c1|381989-382730|+|ctg1_401|", 15, {"evalue": 4.6e-135, "end": 3443812, "annotation": "3-oxoacyl-ACP_reductase_FabG", "perc_ident": 100, "start": 3443072, "strand": "-", "blastscore": 485, "perc_coverage": 100.0, "genecluster": "NZ_CP015176_c11", "name": "Bt4C1_RS17370", "locus_tag": "WP_000395038.1"}], ["input|c1|382780-384265|-|ctg1_402|", 16, {"evalue": 6.4e-269, "end": 3443021, "annotation": "aldehyde_dehydrogenase_family_protein", "perc_ident": 100, "start": 3441537, "strand": "+", "blastscore": 930, "perc_coverage": 100.0, "genecluster": "NZ_CP015176_c11", "name": "Bt4C1_RS17365", "locus_tag": "WP_000080306.1"}], ["input|c1|384538-384817|+|ctg1_403|", 17, {"evalue": 3.7e-45, "end": 3441263, "annotation": "DUF997_domain-containing_protein", "perc_ident": 99, "start": 3440985, "strand": "-", "blastscore": 185, "perc_coverage": 100.0, "genecluster": "NZ_CP015176_c11", "name": "Bt4C1_RS17360", "locus_tag": "WP_063675587.1"}], ["input|c1|384820-386254|+|ctg1_404|", 18, {"evalue": 2.2e-229, "end": 3440981, "annotation": "sodium/panthothenate_symporter", "perc_ident": 100, "start": 3439548, "strand": "-", "blastscore": 799, "perc_coverage": 100.0, "genecluster": "NZ_CP015176_c11", "name": "Bt4C1_RS17355", "locus_tag": "WP_001104822.1"}], ["input|c1|386376-387309|+|ctg1_405|", 19, {"evalue": 1.8e-176, "end": 3439425, "annotation": "nucleoside_hydrolase", "perc_ident": 99, "start": 3438493, "strand": "-", "blastscore": 623, "perc_coverage": 100.0, "genecluster": "NZ_CP015176_c11", "name": "Bt4C1_RS17350", "locus_tag": "WP_044783427.1"}], ["input|c1|387426-388536|+|ctg1_406|", 20, {"evalue": 8.1e-208, "end": 3438375, "annotation": "D-alanyl-D-alanine_carboxypeptidase", "perc_ident": 100, "start": 3437266, "strand": "-", "blastscore": 727, "perc_coverage": 100.0, "genecluster": "NZ_CP015176_c11", "name": "Bt4C1_RS17345", "locus_tag": "WP_000751367.1"}], ["input|c1|388637-390146|+|ctg1_407|", 21, {"evalue": 1.2e-278, "end": 3437164, "annotation": "argininosuccinate_lyase", "perc_ident": 98, "start": 3435656, "strand": "-", "blastscore": 963, "perc_coverage": 100.0, "genecluster": "NZ_CP015176_c11", "name": "Bt4C1_RS17340", "locus_tag": "WP_063675586.1"}], ["input|c1|390212-391046|+|ctg1_408|", 22, {"evalue": 4.9e-149, "end": 3435589, "annotation": "acetyltransferase", "perc_ident": 99, "start": 3434756, "strand": "-", "blastscore": 531, "perc_coverage": 100.0, "genecluster": "NZ_CP015176_c11", "name": "Bt4C1_RS17335", "locus_tag": "WP_000615513.1"}]], "synteny_score": 23, "core_bonus": 3, "blast_score": 12448.0, "hits": 23, "core_gene_hits": 1}], [{"proteins": ["WP_000615513.1", "WP_044783426.1", "WP_000751367.1", "WP_044783427.1", "WP_001104822.1", "WP_044783428.1", "WP_000080306.1", "WP_000395038.1", "WP_079997247.1", "WP_000928168.1", "WP_000447819.1", "WP_044783429.1", "WP_000871349.1", "WP_001056282.1", "WP_000752366.1", "WP_000957496.1", "WP_000628473.1", "WP_000531885.1", "WP_000442187.1", "WP_044783430.1", "WP_000863998.1", "WP_072770240.1", "WP_000844114.1", "WP_000802664.1"], "tags": ["LG47_RS10095", "LG47_RS10100", "LG47_RS10105", "LG47_RS10110", "LG47_RS10115", "LG47_RS10120", "LG47_RS10125", "LG47_RS10130", "LG47_RS10135", "LG47_RS10140", "LG47_RS10145", "LG47_RS10150", "LG47_RS10155", "LG47_RS10160", "LG47_RS10165", "LG47_RS10170", "LG47_RS10175", "LG47_RS10180", "LG47_RS10185", "LG47_RS10190", "LG47_RS10195", "LG47_RS29700", "LG47_RS10200", "LG47_RS10205"], "cluster_label": "c2", "cluster_type": "terpene", "accession": "NZ_JYCL01000029", "description": "Bacillus thuringiensis strain Lr7/2 LG47_029, whole genome shotgun sequence"}, {"pairings": [["input|c1|370054-370852|+|ctg1_386|", 0, {"evalue": 1.1e-147, "end": 70718, "annotation": "sulfurtransferase_FdhD", "perc_ident": 99, "start": 69921, "strand": "-", "blastscore": 527, "perc_coverage": 100.0, "genecluster": "NZ_JYCL01000029_c2", "name": "LG47_RS10205", "locus_tag": "WP_000802664.1"}], ["input|c1|370868-371885|+|ctg1_387|", 1, {"evalue": 5.7e-192, "end": 69904, "annotation": "GTP_3',8-cyclase_MoaA", "perc_ident": 100, "start": 68888, "strand": "-", "blastscore": 674, "perc_coverage": 100.0, "genecluster": "NZ_JYCL01000029_c2", "name": "LG47_RS10200", "locus_tag": "WP_000844114.1"}], ["input|c1|372076-372856|+|ctg1_388|", 2, {"evalue": 2.4e-142, "end": 68696, "annotation": "formate/nitrite_transporter", "perc_ident": 100, "start": 67917, "strand": "-", "blastscore": 509, "perc_coverage": 100.0, "genecluster": "NZ_JYCL01000029_c2", "name": "LG47_RS10195", "locus_tag": "WP_000863998.1"}], ["input|c1|372880-373897|+|ctg1_389|", 3, {"evalue": 6.1e-194, "end": 67892, "annotation": "thiamine_biosynthesis_protein_MoeB", "perc_ident": 100, "start": 66876, "strand": "-", "blastscore": 681, "perc_coverage": 100.0, "genecluster": "NZ_JYCL01000029_c2", "name": "LG47_RS10190", "locus_tag": "WP_044783430.1"}], ["input|c1|373914-375222|+|ctg1_390|", 4, {"evalue": 4.8e-252, "end": 66858, "annotation": "molybdopterin_molybdenumtransferase_MoeA", "perc_ident": 100, "start": 65551, "strand": "-", "blastscore": 874, "perc_coverage": 100.0, "genecluster": "NZ_JYCL01000029_c2", "name": "LG47_RS10185", "locus_tag": "WP_000442187.1"}], ["input|c1|375202-375667|+|ctg1_391|", 5, {"evalue": 6.4e-82, "end": 65570, "annotation": "molybdenum_cofactor_biosynthesis_protein_MoaE", "perc_ident": 100, "start": 65106, "strand": "-", "blastscore": 307, "perc_coverage": 100.0, "genecluster": "NZ_JYCL01000029_c2", "name": "LG47_RS10180", "locus_tag": "WP_000531885.1"}], ["input|c1|375671-375908|+|ctg1_392|", 6, {"evalue": 5e-35, "end": 65101, "annotation": "molybdopterin_converting_factor_subunit_1", "perc_ident": 100, "start": 64865, "strand": "-", "blastscore": 151, "perc_coverage": 100.0, "genecluster": "NZ_JYCL01000029_c2", "name": "LG47_RS10175", "locus_tag": "WP_000628473.1"}], ["input|c1|375980-377030|+|ctg1_393|", 7, {"evalue": 4.3e-195, "end": 64792, "annotation": "MRP_family_ATP-binding_protein", "perc_ident": 100, "start": 63743, "strand": "-", "blastscore": 685, "perc_coverage": 100.0, "genecluster": "NZ_JYCL01000029_c2", "name": "LG47_RS10170", "locus_tag": "WP_000957496.1"}], ["input|c1|377045-377270|+|ctg1_394|", 8, {"evalue": 4.1e-34, "end": 63727, "annotation": "hypothetical_protein", "perc_ident": 99, "start": 63503, "strand": "-", "blastscore": 148, "perc_coverage": 100.0, "genecluster": "NZ_JYCL01000029_c2", "name": "LG47_RS10165", "locus_tag": "WP_000752366.1"}], ["input|c1|377312-377711|+|ctg1_395|", 9, {"evalue": 3.8e-67, "end": 63460, "annotation": "hypothetical_protein", "perc_ident": 100, "start": 63062, "strand": "-", "blastscore": 258, "perc_coverage": 100.0, "genecluster": "NZ_JYCL01000029_c2", "name": "LG47_RS10160", "locus_tag": "WP_001056282.1"}], ["input|c1|377893-378142|+|ctg1_396|", 10, {"evalue": 1.6e-39, "end": 62879, "annotation": "DUF1294_domain-containing_protein", "perc_ident": 100, "start": 62631, "strand": "-", "blastscore": 166, "perc_coverage": 100.0, "genecluster": "NZ_JYCL01000029_c2", "name": "LG47_RS10155", "locus_tag": "WP_000871349.1"}], ["input|c1|378234-379176|+|ctg1_397|", 11, {"evalue": 5.7e-170, "end": 62538, "annotation": "EamA_family_transporter_RarD", "perc_ident": 99, "start": 61597, "strand": "-", "blastscore": 601, "perc_coverage": 100.0, "genecluster": "NZ_JYCL01000029_c2", "name": "LG47_RS10150", "locus_tag": "WP_044783429.1"}], ["input|c1|379255-379681|+|ctg1_398|", 12, {"evalue": 3e-70, "end": 61517, "annotation": "divergent_PAP2_family_protein", "perc_ident": 100, "start": 61092, "strand": "-", "blastscore": 269, "perc_coverage": 100.0, "genecluster": "NZ_JYCL01000029_c2", "name": "LG47_RS10145", "locus_tag": "WP_000447819.1"}], ["input|c1|379780-381634|+|ctg1_399|", 13, {"evalue": 0.0, "end": 60992, "annotation": "squalene--hopene_cyclase", "perc_ident": 100, "start": 59139, "strand": "-", "blastscore": 1264, "perc_coverage": 100.0, "genecluster": "NZ_JYCL01000029_c2", "name": "LG47_RS10140", "locus_tag": "WP_000928168.1"}], ["input|c1|381707-381857|-|ctg1_400|", 14, {"evalue": 3.9e-17, "end": 59065, "annotation": "YfhD_family_protein", "perc_ident": 98, "start": 58880, "strand": "+", "blastscore": 91, "perc_coverage": 100.0, "genecluster": "NZ_JYCL01000029_c2", "name": "LG47_RS10135", "locus_tag": "WP_079997247.1"}], ["input|c1|381989-382730|+|ctg1_401|", 15, {"evalue": 4.6e-135, "end": 58783, "annotation": "3-oxoacyl-ACP_reductase_FabG", "perc_ident": 100, "start": 58043, "strand": "-", "blastscore": 485, "perc_coverage": 100.0, "genecluster": "NZ_JYCL01000029_c2", "name": "LG47_RS10130", "locus_tag": "WP_000395038.1"}], ["input|c1|382780-384265|-|ctg1_402|", 16, {"evalue": 6.4e-269, "end": 57992, "annotation": "aldehyde_dehydrogenase_family_protein", "perc_ident": 100, "start": 56508, "strand": "+", "blastscore": 930, "perc_coverage": 100.0, "genecluster": "NZ_JYCL01000029_c2", "name": "LG47_RS10125", "locus_tag": "WP_000080306.1"}], ["input|c1|384538-384817|+|ctg1_403|", 17, {"evalue": 1.3e-45, "end": 56234, "annotation": "DUF997_domain-containing_protein", "perc_ident": 99, "start": 55956, "strand": "-", "blastscore": 186, "perc_coverage": 100.0, "genecluster": "NZ_JYCL01000029_c2", "name": "LG47_RS10120", "locus_tag": "WP_044783428.1"}], ["input|c1|384820-386254|+|ctg1_404|", 18, {"evalue": 2.2e-229, "end": 55952, "annotation": "sodium/panthothenate_symporter", "perc_ident": 100, "start": 54519, "strand": "-", "blastscore": 799, "perc_coverage": 100.0, "genecluster": "NZ_JYCL01000029_c2", "name": "LG47_RS10115", "locus_tag": "WP_001104822.1"}], ["input|c1|386376-387309|+|ctg1_405|", 19, {"evalue": 1.8e-176, "end": 54396, "annotation": "nucleoside_hydrolase", "perc_ident": 99, "start": 53464, "strand": "-", "blastscore": 623, "perc_coverage": 100.0, "genecluster": "NZ_JYCL01000029_c2", "name": "LG47_RS10110", "locus_tag": "WP_044783427.1"}], ["input|c1|387426-388536|+|ctg1_406|", 20, {"evalue": 8.1e-208, "end": 53346, "annotation": "D-alanyl-D-alanine_carboxypeptidase", "perc_ident": 100, "start": 52237, "strand": "-", "blastscore": 727, "perc_coverage": 100.0, "genecluster": "NZ_JYCL01000029_c2", "name": "LG47_RS10105", "locus_tag": "WP_000751367.1"}], ["input|c1|388637-390146|+|ctg1_407|", 21, {"evalue": 1e-277, "end": 52135, "annotation": "argininosuccinate_lyase", "perc_ident": 98, "start": 50627, "strand": "-", "blastscore": 960, "perc_coverage": 100.0, "genecluster": "NZ_JYCL01000029_c2", "name": "LG47_RS10100", "locus_tag": "WP_044783426.1"}], ["input|c1|390212-391046|+|ctg1_408|", 22, {"evalue": 4.9e-149, "end": 50560, "annotation": "acetyltransferase", "perc_ident": 99, "start": 49727, "strand": "-", "blastscore": 531, "perc_coverage": 100.0, "genecluster": "NZ_JYCL01000029_c2", "name": "LG47_RS10095", "locus_tag": "WP_000615513.1"}]], "synteny_score": 23, "core_bonus": 3, "blast_score": 12446.0, "hits": 23, "core_gene_hits": 1}], [{"proteins": ["WP_000615513.1", "WP_000813972.1", "WP_000753478.1", "WP_000756467.1", "WP_001104822.1", "WP_000656241.1", "WP_000080306.1", "WP_000395038.1", "WP_072770239.1", "WP_000928149.1", "WP_000447819.1", "WP_000535543.1", "WP_000871349.1", "WP_001056281.1", "WP_000752380.1", "WP_000957495.1", "WP_000628473.1", "WP_000531883.1", "WP_000442187.1", "WP_000785263.1", "WP_000863998.1", "WP_072770240.1", "WP_000844115.1", "WP_000802662.1"], "tags": ["BMZ34_RS17185", "BMZ34_RS17190", "BMZ34_RS17195", "BMZ34_RS17200", "BMZ34_RS17205", "BMZ34_RS17210", "BMZ34_RS17215", "BMZ34_RS17220", "BMZ34_RS17225", "BMZ34_RS17230", "BMZ34_RS17235", "BMZ34_RS17240", "BMZ34_RS17245", "BMZ34_RS17250", "BMZ34_RS17255", "BMZ34_RS17260", "BMZ34_RS17265", "BMZ34_RS17270", "BMZ34_RS17275", "BMZ34_RS17280", "BMZ34_RS17285", "BMZ34_RS30400", "BMZ34_RS17290", "BMZ34_RS17295"], "cluster_label": "c3", "cluster_type": "terpene", "accession": "NZ_FNYB01000009", "description": "Bacillus thuringiensis strain DAR 81934, whole genome shotgun sequence"}, {"pairings": [["input|c1|370054-370852|+|ctg1_386|", 0, {"evalue": 3e-148, "end": 47012, "annotation": "formate_dehydrogenase_accessory_sulfurtransferase_FdhD", "perc_ident": 100, "start": 46215, "strand": "-", "blastscore": 529, "perc_coverage": 100.0, "genecluster": "NZ_FNYB01000009_c3", "name": "BMZ34_RS17295", "locus_tag": "WP_000802662.1"}], ["input|c1|370868-371885|+|ctg1_387|", 1, {"evalue": 2.8e-191, "end": 46198, "annotation": "GTP_3',8-cyclase_MoaA", "perc_ident": 100, "start": 45182, "strand": "-", "blastscore": 672, "perc_coverage": 100.0, "genecluster": "NZ_FNYB01000009_c3", "name": "BMZ34_RS17290", "locus_tag": "WP_000844115.1"}], ["input|c1|372076-372856|+|ctg1_388|", 2, {"evalue": 2.4e-142, "end": 44990, "annotation": "formate/nitrite_transporter_family_protein", "perc_ident": 100, "start": 44211, "strand": "-", "blastscore": 509, "perc_coverage": 100.0, "genecluster": "NZ_FNYB01000009_c3", "name": "BMZ34_RS17285", "locus_tag": "WP_000863998.1"}], ["input|c1|372880-373897|+|ctg1_389|", 3, {"evalue": 2.1e-194, "end": 44186, "annotation": "thiamine/molybdopterin_biosynthesis_protein_MoeB", "perc_ident": 100, "start": 43170, "strand": "-", "blastscore": 682, "perc_coverage": 100.0, "genecluster": "NZ_FNYB01000009_c3", "name": "BMZ34_RS17280", "locus_tag": "WP_000785263.1"}], ["input|c1|373914-375222|+|ctg1_390|", 4, {"evalue": 4.8e-252, "end": 43152, "annotation": "molybdopterin_molybdenumtransferase_MoeA", "perc_ident": 100, "start": 41845, "strand": "-", "blastscore": 874, "perc_coverage": 100.0, "genecluster": "NZ_FNYB01000009_c3", "name": "BMZ34_RS17275", "locus_tag": "WP_000442187.1"}], ["input|c1|375202-375667|+|ctg1_391|", 5, {"evalue": 1.9e-81, "end": 41864, "annotation": "molybdenum_cofactor_biosynthesis_protein_MoaE", "perc_ident": 99, "start": 41400, "strand": "-", "blastscore": 306, "perc_coverage": 100.0, "genecluster": "NZ_FNYB01000009_c3", "name": "BMZ34_RS17270", "locus_tag": "WP_000531883.1"}], ["input|c1|375671-375908|+|ctg1_392|", 6, {"evalue": 5e-35, "end": 41395, "annotation": "molybdopterin_converting_factor_subunit_1", "perc_ident": 100, "start": 41159, "strand": "-", "blastscore": 151, "perc_coverage": 100.0, "genecluster": "NZ_FNYB01000009_c3", "name": "BMZ34_RS17265", "locus_tag": "WP_000628473.1"}], ["input|c1|375980-377030|+|ctg1_393|", 7, {"evalue": 1.3e-194, "end": 41086, "annotation": "MRP_family_ATP-binding_protein", "perc_ident": 100, "start": 40037, "strand": "-", "blastscore": 683, "perc_coverage": 100.0, "genecluster": "NZ_FNYB01000009_c3", "name": "BMZ34_RS17260", "locus_tag": "WP_000957495.1"}], ["input|c1|377045-377270|+|ctg1_394|", 8, {"evalue": 1.4e-34, "end": 40021, "annotation": "hypothetical_protein", "perc_ident": 100, "start": 39797, "strand": "-", "blastscore": 149, "perc_coverage": 100.0, "genecluster": "NZ_FNYB01000009_c3", "name": "BMZ34_RS17255", "locus_tag": "WP_000752380.1"}], ["input|c1|377312-377711|+|ctg1_395|", 9, {"evalue": 1.1e-66, "end": 39754, "annotation": "hypothetical_protein", "perc_ident": 99, "start": 39356, "strand": "-", "blastscore": 257, "perc_coverage": 100.0, "genecluster": "NZ_FNYB01000009_c3", "name": "BMZ34_RS17250", "locus_tag": "WP_001056281.1"}], ["input|c1|377893-378142|+|ctg1_396|", 10, {"evalue": 1.6e-39, "end": 39173, "annotation": "DUF1294_domain-containing_protein", "perc_ident": 100, "start": 38925, "strand": "-", "blastscore": 166, "perc_coverage": 100.0, "genecluster": "NZ_FNYB01000009_c3", "name": "BMZ34_RS17245", "locus_tag": "WP_000871349.1"}], ["input|c1|378234-379176|+|ctg1_397|", 11, {"evalue": 3.3e-170, "end": 38832, "annotation": "EamA_family_transporter_RarD", "perc_ident": 100, "start": 37891, "strand": "-", "blastscore": 602, "perc_coverage": 100.0, "genecluster": "NZ_FNYB01000009_c3", "name": "BMZ34_RS17240", "locus_tag": "WP_000535543.1"}], ["input|c1|379255-379681|+|ctg1_398|", 12, {"evalue": 3e-70, "end": 37811, "annotation": "divergent_PAP2_family_protein", "perc_ident": 100, "start": 37386, "strand": "-", "blastscore": 269, "perc_coverage": 100.0, "genecluster": "NZ_FNYB01000009_c3", "name": "BMZ34_RS17235", "locus_tag": "WP_000447819.1"}], ["input|c1|379780-381634|+|ctg1_399|", 13, {"evalue": 0.0, "end": 37286, "annotation": "squalene--hopene_cyclase", "perc_ident": 100, "start": 35433, "strand": "-", "blastscore": 1262, "perc_coverage": 100.0, "genecluster": "NZ_FNYB01000009_c3", "name": "BMZ34_RS17230", "locus_tag": "WP_000928149.1"}], ["input|c1|381707-381857|-|ctg1_400|", 14, {"evalue": 6e-18, "end": 35359, "annotation": "YfhD_family_protein", "perc_ident": 100, "start": 35174, "strand": "+", "blastscore": 93, "perc_coverage": 100.0, "genecluster": "NZ_FNYB01000009_c3", "name": "BMZ34_RS17225", "locus_tag": "WP_072770239.1"}], ["input|c1|381989-382730|+|ctg1_401|", 15, {"evalue": 4.6e-135, "end": 35077, "annotation": "3-oxoacyl-ACP_reductase_FabG", "perc_ident": 100, "start": 34337, "strand": "-", "blastscore": 485, "perc_coverage": 100.0, "genecluster": "NZ_FNYB01000009_c3", "name": "BMZ34_RS17220", "locus_tag": "WP_000395038.1"}], ["input|c1|382780-384265|-|ctg1_402|", 16, {"evalue": 6.4e-269, "end": 34286, "annotation": "aldehyde_dehydrogenase_family_protein", "perc_ident": 100, "start": 32802, "strand": "+", "blastscore": 930, "perc_coverage": 100.0, "genecluster": "NZ_FNYB01000009_c3", "name": "BMZ34_RS17215", "locus_tag": "WP_000080306.1"}], ["input|c1|384538-384817|+|ctg1_403|", 17, {"evalue": 1.7e-45, "end": 32528, "annotation": "DUF997_domain-containing_protein", "perc_ident": 99, "start": 32250, "strand": "-", "blastscore": 186, "perc_coverage": 100.0, "genecluster": "NZ_FNYB01000009_c3", "name": "BMZ34_RS17210", "locus_tag": "WP_000656241.1"}], ["input|c1|384820-386254|+|ctg1_404|", 18, {"evalue": 2.2e-229, "end": 32246, "annotation": "sodium/panthothenate_symporter", "perc_ident": 100, "start": 30813, "strand": "-", "blastscore": 799, "perc_coverage": 100.0, "genecluster": "NZ_FNYB01000009_c3", "name": "BMZ34_RS17205", "locus_tag": "WP_001104822.1"}], ["input|c1|386376-387309|+|ctg1_405|", 19, {"evalue": 2.6e-175, "end": 30690, "annotation": "nucleoside_hydrolase", "perc_ident": 98, "start": 29758, "strand": "-", "blastscore": 619, "perc_coverage": 100.0, "genecluster": "NZ_FNYB01000009_c3", "name": "BMZ34_RS17200", "locus_tag": "WP_000756467.1"}], ["input|c1|387426-388536|+|ctg1_406|", 20, {"evalue": 1.8e-207, "end": 29640, "annotation": "D-alanyl-D-alanine_carboxypeptidase", "perc_ident": 100, "start": 28531, "strand": "-", "blastscore": 726, "perc_coverage": 100.0, "genecluster": "NZ_FNYB01000009_c3", "name": "BMZ34_RS17195", "locus_tag": "WP_000753478.1"}], ["input|c1|388637-390146|+|ctg1_407|", 21, {"evalue": 7.7e-278, "end": 28429, "annotation": "argininosuccinate_lyase", "perc_ident": 98, "start": 26921, "strand": "-", "blastscore": 960, "perc_coverage": 100.0, "genecluster": "NZ_FNYB01000009_c3", "name": "BMZ34_RS17190", "locus_tag": "WP_000813972.1"}], ["input|c1|390212-391046|+|ctg1_408|", 22, {"evalue": 4.9e-149, "end": 26854, "annotation": "GNAT_family_N-acetyltransferase", "perc_ident": 99, "start": 26021, "strand": "-", "blastscore": 531, "perc_coverage": 100.0, "genecluster": "NZ_FNYB01000009_c3", "name": "BMZ34_RS17185", "locus_tag": "WP_000615513.1"}]], "synteny_score": 23, "core_bonus": 3, "blast_score": 12440.0, "hits": 23, "core_gene_hits": 1}], [{"proteins": ["WP_000802663.1", "WP_000844115.1", "WP_072770240.1", "WP_000863998.1", "WP_000785263.1", "WP_000442187.1", "WP_000531883.1", "WP_000628473.1", "WP_000957495.1", "WP_000752380.1", "WP_001056281.1", "WP_000871349.1", "WP_000535543.1", "WP_000447819.1", "WP_000928160.1", "WP_072770239.1", "WP_000395038.1", "WP_000080306.1", "WP_000656241.1", "WP_001104822.1", "WP_000756467.1", "WP_000753478.1", "WP_000813972.1", "WP_000615513.1"], "tags": ["IC1_RS07100", "IC1_RS07105", "IC1_RS33970", "IC1_RS07110", "IC1_RS07115", "IC1_RS07120", "IC1_RS07125", "IC1_RS07130", "IC1_RS07135", "IC1_RS07140", "IC1_RS07145", "IC1_RS07150", "IC1_RS07155", "IC1_RS07160", "IC1_RS07165", "IC1_RS07170", "IC1_RS07175", "IC1_RS07180", "IC1_RS07185", "IC1_RS07190", "IC1_RS07195", "IC1_RS07200", "IC1_RS07205", "IC1_RS07210"], "cluster_label": "c1", "cluster_type": "terpene", "accession": "NZ_JH792279", "description": "Bacillus cereus VD022 supercont1.1, whole genome shotgun sequence"}, {"pairings": [["input|c1|370054-370852|+|ctg1_386|", 0, {"evalue": 6.7e-148, "end": 1345155, "annotation": "sulfurtransferase_FdhD", "perc_ident": 99, "start": 1344358, "strand": "+", "blastscore": 527, "perc_coverage": 100.0, "genecluster": "NZ_JH792279_c1", "name": "IC1_RS07100", "locus_tag": "WP_000802663.1"}], ["input|c1|370868-371885|+|ctg1_387|", 1, {"evalue": 2.8e-191, "end": 1346188, "annotation": "GTP_3',8-cyclase_MoaA", "perc_ident": 100, "start": 1345172, "strand": "+", "blastscore": 672, "perc_coverage": 100.0, "genecluster": "NZ_JH792279_c1", "name": "IC1_RS07105", "locus_tag": "WP_000844115.1"}], ["input|c1|372076-372856|+|ctg1_388|", 2, {"evalue": 2.4e-142, "end": 1347159, "annotation": "formate/nitrite_transporter_family_protein", "perc_ident": 100, "start": 1346380, "strand": "+", "blastscore": 509, "perc_coverage": 100.0, "genecluster": "NZ_JH792279_c1", "name": "IC1_RS07110", "locus_tag": "WP_000863998.1"}], ["input|c1|372880-373897|+|ctg1_389|", 3, {"evalue": 2.1e-194, "end": 1348200, "annotation": "thiamine/molybdopterin_biosynthesis_protein_MoeB", "perc_ident": 100, "start": 1347184, "strand": "+", "blastscore": 682, "perc_coverage": 100.0, "genecluster": "NZ_JH792279_c1", "name": "IC1_RS07115", "locus_tag": "WP_000785263.1"}], ["input|c1|373914-375222|+|ctg1_390|", 4, {"evalue": 4.8e-252, "end": 1349525, "annotation": "molybdopterin_molybdenumtransferase_MoeA", "perc_ident": 100, "start": 1348218, "strand": "+", "blastscore": 874, "perc_coverage": 100.0, "genecluster": "NZ_JH792279_c1", "name": "IC1_RS07120", "locus_tag": "WP_000442187.1"}], ["input|c1|375202-375667|+|ctg1_391|", 5, {"evalue": 1.9e-81, "end": 1349970, "annotation": "molybdenum_cofactor_biosynthesis_protein_MoaE", "perc_ident": 99, "start": 1349506, "strand": "+", "blastscore": 306, "perc_coverage": 100.0, "genecluster": "NZ_JH792279_c1", "name": "IC1_RS07125", "locus_tag": "WP_000531883.1"}], ["input|c1|375671-375908|+|ctg1_392|", 6, {"evalue": 5e-35, "end": 1350211, "annotation": "molybdopterin_converting_factor_subunit_1", "perc_ident": 100, "start": 1349975, "strand": "+", "blastscore": 151, "perc_coverage": 100.0, "genecluster": "NZ_JH792279_c1", "name": "IC1_RS07130", "locus_tag": "WP_000628473.1"}], ["input|c1|375980-377030|+|ctg1_393|", 7, {"evalue": 1.3e-194, "end": 1351333, "annotation": "MRP_family_ATP-binding_protein", "perc_ident": 100, "start": 1350284, "strand": "+", "blastscore": 683, "perc_coverage": 100.0, "genecluster": "NZ_JH792279_c1", "name": "IC1_RS07135", "locus_tag": "WP_000957495.1"}], ["input|c1|377045-377270|+|ctg1_394|", 8, {"evalue": 1.4e-34, "end": 1351573, "annotation": "hypothetical_protein", "perc_ident": 100, "start": 1351349, "strand": "+", "blastscore": 149, "perc_coverage": 100.0, "genecluster": "NZ_JH792279_c1", "name": "IC1_RS07140", "locus_tag": "WP_000752380.1"}], ["input|c1|377312-377711|+|ctg1_395|", 9, {"evalue": 1.1e-66, "end": 1352014, "annotation": "hypothetical_protein", "perc_ident": 99, "start": 1351616, "strand": "+", "blastscore": 257, "perc_coverage": 100.0, "genecluster": "NZ_JH792279_c1", "name": "IC1_RS07145", "locus_tag": "WP_001056281.1"}], ["input|c1|377893-378142|+|ctg1_396|", 10, {"evalue": 1.6e-39, "end": 1352445, "annotation": "DUF1294_domain-containing_protein", "perc_ident": 100, "start": 1352197, "strand": "+", "blastscore": 166, "perc_coverage": 100.0, "genecluster": "NZ_JH792279_c1", "name": "IC1_RS07150", "locus_tag": "WP_000871349.1"}], ["input|c1|378234-379176|+|ctg1_397|", 11, {"evalue": 3.3e-170, "end": 1353479, "annotation": "EamA_family_transporter_RarD", "perc_ident": 100, "start": 1352538, "strand": "+", "blastscore": 602, "perc_coverage": 100.0, "genecluster": "NZ_JH792279_c1", "name": "IC1_RS07155", "locus_tag": "WP_000535543.1"}], ["input|c1|379255-379681|+|ctg1_398|", 12, {"evalue": 3e-70, "end": 1353984, "annotation": "divergent_PAP2_family_protein", "perc_ident": 100, "start": 1353559, "strand": "+", "blastscore": 269, "perc_coverage": 100.0, "genecluster": "NZ_JH792279_c1", "name": "IC1_RS07160", "locus_tag": "WP_000447819.1"}], ["input|c1|379780-381634|+|ctg1_399|", 13, {"evalue": 0.0, "end": 1355937, "annotation": "squalene--hopene_cyclase", "perc_ident": 99, "start": 1354084, "strand": "+", "blastscore": 1262, "perc_coverage": 100.0, "genecluster": "NZ_JH792279_c1", "name": "IC1_RS07165", "locus_tag": "WP_000928160.1"}], ["input|c1|381707-381857|-|ctg1_400|", 14, {"evalue": 6e-18, "end": 1356196, "annotation": "YfhD_family_protein", "perc_ident": 100, "start": 1356011, "strand": "-", "blastscore": 93, "perc_coverage": 100.0, "genecluster": "NZ_JH792279_c1", "name": "IC1_RS07170", "locus_tag": "WP_072770239.1"}], ["input|c1|381989-382730|+|ctg1_401|", 15, {"evalue": 4.6e-135, "end": 1357033, "annotation": "3-oxoacyl-ACP_reductase_FabG", "perc_ident": 100, "start": 1356293, "strand": "+", "blastscore": 485, "perc_coverage": 100.0, "genecluster": "NZ_JH792279_c1", "name": "IC1_RS07175", "locus_tag": "WP_000395038.1"}], ["input|c1|382780-384265|-|ctg1_402|", 16, {"evalue": 6.4e-269, "end": 1358568, "annotation": "aldehyde_dehydrogenase_family_protein", "perc_ident": 100, "start": 1357084, "strand": "-", "blastscore": 930, "perc_coverage": 100.0, "genecluster": "NZ_JH792279_c1", "name": "IC1_RS07180", "locus_tag": "WP_000080306.1"}], ["input|c1|384538-384817|+|ctg1_403|", 17, {"evalue": 1.7e-45, "end": 1359120, "annotation": "DUF997_domain-containing_protein", "perc_ident": 99, "start": 1358842, "strand": "+", "blastscore": 186, "perc_coverage": 100.0, "genecluster": "NZ_JH792279_c1", "name": "IC1_RS07185", "locus_tag": "WP_000656241.1"}], ["input|c1|384820-386254|+|ctg1_404|", 18, {"evalue": 2.2e-229, "end": 1360557, "annotation": "sodium/panthothenate_symporter", "perc_ident": 100, "start": 1359124, "strand": "+", "blastscore": 799, "perc_coverage": 100.0, "genecluster": "NZ_JH792279_c1", "name": "IC1_RS07190", "locus_tag": "WP_001104822.1"}], ["input|c1|386376-387309|+|ctg1_405|", 19, {"evalue": 2.6e-175, "end": 1361612, "annotation": "nucleoside_hydrolase", "perc_ident": 98, "start": 1360680, "strand": "+", "blastscore": 619, "perc_coverage": 100.0, "genecluster": "NZ_JH792279_c1", "name": "IC1_RS07195", "locus_tag": "WP_000756467.1"}], ["input|c1|387426-388536|+|ctg1_406|", 20, {"evalue": 1.8e-207, "end": 1362839, "annotation": "D-alanyl-D-alanine_carboxypeptidase", "perc_ident": 100, "start": 1361730, "strand": "+", "blastscore": 726, "perc_coverage": 100.0, "genecluster": "NZ_JH792279_c1", "name": "IC1_RS07200", "locus_tag": "WP_000753478.1"}], ["input|c1|388637-390146|+|ctg1_407|", 21, {"evalue": 7.7e-278, "end": 1364449, "annotation": "argininosuccinate_lyase", "perc_ident": 98, "start": 1362941, "strand": "+", "blastscore": 960, "perc_coverage": 100.0, "genecluster": "NZ_JH792279_c1", "name": "IC1_RS07205", "locus_tag": "WP_000813972.1"}], ["input|c1|390212-391046|+|ctg1_408|", 22, {"evalue": 4.9e-149, "end": 1365349, "annotation": "GNAT_family_N-acetyltransferase", "perc_ident": 99, "start": 1364516, "strand": "+", "blastscore": 531, "perc_coverage": 100.0, "genecluster": "NZ_JH792279_c1", "name": "IC1_RS07210", "locus_tag": "WP_000615513.1"}]], "synteny_score": 23, "core_bonus": 3, "blast_score": 12438.0, "hits": 23, "core_gene_hits": 1}], [{"proteins": ["WP_000802662.1", "WP_000844115.1", "WP_072770240.1", "WP_014894720.1", "WP_000785263.1", "WP_000442187.1", "WP_000531883.1", "WP_000628472.1", "WP_000957495.1", "WP_000752380.1", "WP_001056280.1", "WP_000871349.1", "WP_000535543.1", "WP_000447819.1", "WP_000928149.1", "WP_072770239.1", "WP_000395038.1", "WP_000080306.1", "WP_000656241.1", "WP_001104822.1", "WP_000756467.1", "WP_000753478.1", "WP_000813972.1", "WP_000615513.1"], "tags": ["BTG_RS01495", "BTG_RS01500", "BTG_RS33120", "BTG_RS01505", "BTG_RS01510", "BTG_RS01515", "BTG_RS01520", "BTG_RS01525", "BTG_RS01530", "BTG_RS01535", "BTG_RS01540", "BTG_RS01545", "BTG_RS01550", "BTG_RS01555", "BTG_RS01560", "BTG_RS01565", "BTG_RS01570", "BTG_RS01575", "BTG_RS01580", "BTG_RS01585", "BTG_RS01590", "BTG_RS01595", "BTG_RS01600", "BTG_RS01605"], "cluster_label": "c1", "cluster_type": "terpene", "accession": "NC_018500", "description": "Bacillus thuringiensis HD-771, complete genome"}, {"pairings": [["input|c1|370054-370852|+|ctg1_386|", 0, {"evalue": 3e-148, "end": 313002, "annotation": "sulfurtransferase_FdhD", "perc_ident": 100, "start": 312205, "strand": "+", "blastscore": 529, "perc_coverage": 100.0, "genecluster": "NC_018500_c1", "name": "BTG_RS01495", "locus_tag": "WP_000802662.1"}], ["input|c1|370868-371885|+|ctg1_387|", 1, {"evalue": 2.8e-191, "end": 314035, "annotation": "GTP_3',8-cyclase_MoaA", "perc_ident": 100, "start": 313019, "strand": "+", "blastscore": 672, "perc_coverage": 100.0, "genecluster": "NC_018500_c1", "name": "BTG_RS01500", "locus_tag": "WP_000844115.1"}], ["input|c1|372076-372856|+|ctg1_388|", 2, {"evalue": 2.1e-141, "end": 315006, "annotation": "formate/nitrite_transporter_family_protein", "perc_ident": 100, "start": 314227, "strand": "+", "blastscore": 506, "perc_coverage": 100.0, "genecluster": "NC_018500_c1", "name": "BTG_RS01505", "locus_tag": "WP_014894720.1"}], ["input|c1|372880-373897|+|ctg1_389|", 3, {"evalue": 2.1e-194, "end": 316047, "annotation": "thiamine/molybdopterin_biosynthesis_protein_MoeB", "perc_ident": 100, "start": 315031, "strand": "+", "blastscore": 682, "perc_coverage": 100.0, "genecluster": "NC_018500_c1", "name": "BTG_RS01510", "locus_tag": "WP_000785263.1"}], ["input|c1|373914-375222|+|ctg1_390|", 4, {"evalue": 4.8e-252, "end": 317372, "annotation": "molybdopterin_molybdenumtransferase_MoeA", "perc_ident": 100, "start": 316065, "strand": "+", "blastscore": 874, "perc_coverage": 100.0, "genecluster": "NC_018500_c1", "name": "BTG_RS01515", "locus_tag": "WP_000442187.1"}], ["input|c1|375202-375667|+|ctg1_391|", 5, {"evalue": 1.9e-81, "end": 317817, "annotation": "molybdenum_cofactor_biosynthesis_protein_MoaE", "perc_ident": 99, "start": 317353, "strand": "+", "blastscore": 306, "perc_coverage": 100.0, "genecluster": "NC_018500_c1", "name": "BTG_RS01520", "locus_tag": "WP_000531883.1"}], ["input|c1|375671-375908|+|ctg1_392|", 6, {"evalue": 6.6e-35, "end": 318058, "annotation": "molybdopterin_converting_factor_subunit_1", "perc_ident": 99, "start": 317822, "strand": "+", "blastscore": 150, "perc_coverage": 100.0, "genecluster": "NC_018500_c1", "name": "BTG_RS01525", "locus_tag": "WP_000628472.1"}], ["input|c1|375980-377030|+|ctg1_393|", 7, {"evalue": 1.3e-194, "end": 319180, "annotation": "MRP_family_ATP-binding_protein", "perc_ident": 100, "start": 318131, "strand": "+", "blastscore": 683, "perc_coverage": 100.0, "genecluster": "NC_018500_c1", "name": "BTG_RS01530", "locus_tag": "WP_000957495.1"}], ["input|c1|377045-377270|+|ctg1_394|", 8, {"evalue": 1.4e-34, "end": 319420, "annotation": "hypothetical_protein", "perc_ident": 100, "start": 319196, "strand": "+", "blastscore": 149, "perc_coverage": 100.0, "genecluster": "NC_018500_c1", "name": "BTG_RS01535", "locus_tag": "WP_000752380.1"}], ["input|c1|377312-377711|+|ctg1_395|", 9, {"evalue": 1.6e-65, "end": 319861, "annotation": "hypothetical_protein", "perc_ident": 99, "start": 319463, "strand": "+", "blastscore": 253, "perc_coverage": 100.0, "genecluster": "NC_018500_c1", "name": "BTG_RS01540", "locus_tag": "WP_001056280.1"}], ["input|c1|377893-378142|+|ctg1_396|", 10, {"evalue": 1.6e-39, "end": 320292, "annotation": "DUF1294_domain-containing_protein", "perc_ident": 100, "start": 320044, "strand": "+", "blastscore": 166, "perc_coverage": 100.0, "genecluster": "NC_018500_c1", "name": "BTG_RS01545", "locus_tag": "WP_000871349.1"}], ["input|c1|378234-379176|+|ctg1_397|", 11, {"evalue": 3.3e-170, "end": 321326, "annotation": "EamA_family_transporter_RarD", "perc_ident": 100, "start": 320385, "strand": "+", "blastscore": 602, "perc_coverage": 100.0, "genecluster": "NC_018500_c1", "name": "BTG_RS01550", "locus_tag": "WP_000535543.1"}], ["input|c1|379255-379681|+|ctg1_398|", 12, {"evalue": 3e-70, "end": 321831, "annotation": "divergent_PAP2_family_protein", "perc_ident": 100, "start": 321406, "strand": "+", "blastscore": 269, "perc_coverage": 100.0, "genecluster": "NC_018500_c1", "name": "BTG_RS01555", "locus_tag": "WP_000447819.1"}], ["input|c1|379780-381634|+|ctg1_399|", 13, {"evalue": 0.0, "end": 323784, "annotation": "squalene--hopene_cyclase", "perc_ident": 100, "start": 321931, "strand": "+", "blastscore": 1262, "perc_coverage": 100.0, "genecluster": "NC_018500_c1", "name": "BTG_RS01560", "locus_tag": "WP_000928149.1"}], ["input|c1|381707-381857|-|ctg1_400|", 14, {"evalue": 6e-18, "end": 324043, "annotation": "YfhD_family_protein", "perc_ident": 100, "start": 323858, "strand": "-", "blastscore": 93, "perc_coverage": 100.0, "genecluster": "NC_018500_c1", "name": "BTG_RS01565", "locus_tag": "WP_072770239.1"}], ["input|c1|381989-382730|+|ctg1_401|", 15, {"evalue": 4.6e-135, "end": 324880, "annotation": "3-oxoacyl-ACP_reductase_FabG", "perc_ident": 100, "start": 324140, "strand": "+", "blastscore": 485, "perc_coverage": 100.0, "genecluster": "NC_018500_c1", "name": "BTG_RS01570", "locus_tag": "WP_000395038.1"}], ["input|c1|382780-384265|-|ctg1_402|", 16, {"evalue": 6.4e-269, "end": 326415, "annotation": "aldehyde_dehydrogenase_family_protein", "perc_ident": 100, "start": 324931, "strand": "-", "blastscore": 930, "perc_coverage": 100.0, "genecluster": "NC_018500_c1", "name": "BTG_RS01575", "locus_tag": "WP_000080306.1"}], ["input|c1|384538-384817|+|ctg1_403|", 17, {"evalue": 1.7e-45, "end": 326967, "annotation": "DUF997_domain-containing_protein", "perc_ident": 99, "start": 326689, "strand": "+", "blastscore": 186, "perc_coverage": 100.0, "genecluster": "NC_018500_c1", "name": "BTG_RS01580", "locus_tag": "WP_000656241.1"}], ["input|c1|384820-386254|+|ctg1_404|", 18, {"evalue": 2.2e-229, "end": 328404, "annotation": "sodium/panthothenate_symporter", "perc_ident": 100, "start": 326971, "strand": "+", "blastscore": 799, "perc_coverage": 100.0, "genecluster": "NC_018500_c1", "name": "BTG_RS01585", "locus_tag": "WP_001104822.1"}], ["input|c1|386376-387309|+|ctg1_405|", 19, {"evalue": 2.6e-175, "end": 329459, "annotation": "nucleoside_hydrolase", "perc_ident": 98, "start": 328527, "strand": "+", "blastscore": 619, "perc_coverage": 100.0, "genecluster": "NC_018500_c1", "name": "BTG_RS01590", "locus_tag": "WP_000756467.1"}], ["input|c1|387426-388536|+|ctg1_406|", 20, {"evalue": 1.8e-207, "end": 330686, "annotation": "D-alanyl-D-alanine_carboxypeptidase", "perc_ident": 100, "start": 329577, "strand": "+", "blastscore": 726, "perc_coverage": 100.0, "genecluster": "NC_018500_c1", "name": "BTG_RS01595", "locus_tag": "WP_000753478.1"}], ["input|c1|388637-390146|+|ctg1_407|", 21, {"evalue": 7.7e-278, "end": 332296, "annotation": "argininosuccinate_lyase", "perc_ident": 98, "start": 330788, "strand": "+", "blastscore": 960, "perc_coverage": 100.0, "genecluster": "NC_018500_c1", "name": "BTG_RS01600", "locus_tag": "WP_000813972.1"}], ["input|c1|390212-391046|+|ctg1_408|", 22, {"evalue": 4.9e-149, "end": 333196, "annotation": "GNAT_family_N-acetyltransferase", "perc_ident": 99, "start": 332363, "strand": "+", "blastscore": 531, "perc_coverage": 100.0, "genecluster": "NC_018500_c1", "name": "BTG_RS01605", "locus_tag": "WP_000615513.1"}]], "synteny_score": 23, "core_bonus": 3, "blast_score": 12432.0, "hits": 23, "core_gene_hits": 1}], [{"proteins": ["WP_016098797.1", "WP_000813972.1", "WP_000753478.1", "WP_000756467.1", "WP_001104822.1", "WP_000656241.1", "WP_000080306.1", "WP_000395038.1", "WP_072770239.1", "WP_016098798.1", "WP_000447819.1", "WP_000535543.1", "WP_000871349.1", "WP_001056280.1", "WP_000752380.1", "WP_000957495.1", "WP_000628473.1", "WP_000531883.1", "WP_000442187.1", "WP_000785263.1", "WP_000863998.1", "WP_072770240.1", "WP_000844115.1", "WP_000802662.1"], "tags": ["IGM_RS19375", "IGM_RS19380", "IGM_RS19385", "IGM_RS19390", "IGM_RS19395", "IGM_RS19400", "IGM_RS19405", "IGM_RS19410", "IGM_RS19415", "IGM_RS19420", "IGM_RS19425", "IGM_RS19430", "IGM_RS19435", "IGM_RS19440", "IGM_RS19445", "IGM_RS19450", "IGM_RS19455", "IGM_RS19460", "IGM_RS19465", "IGM_RS19470", "IGM_RS19475", "IGM_RS34780", "IGM_RS19480", "IGM_RS19485"], "cluster_label": "c12", "cluster_type": "terpene", "accession": "NZ_KB976537", "description": "Bacillus cereus HuB4-4 acqVu-supercont1.1, whole genome shotgun sequence"}, {"pairings": [["input|c1|370054-370852|+|ctg1_386|", 0, {"evalue": 3e-148, "end": 3967492, "annotation": "sulfurtransferase_FdhD", "perc_ident": 100, "start": 3966695, "strand": "-", "blastscore": 529, "perc_coverage": 100.0, "genecluster": "NZ_KB976537_c12", "name": "IGM_RS19485", "locus_tag": "WP_000802662.1"}], ["input|c1|370868-371885|+|ctg1_387|", 1, {"evalue": 2.8e-191, "end": 3966678, "annotation": "GTP_3',8-cyclase_MoaA", "perc_ident": 100, "start": 3965662, "strand": "-", "blastscore": 672, "perc_coverage": 100.0, "genecluster": "NZ_KB976537_c12", "name": "IGM_RS19480", "locus_tag": "WP_000844115.1"}], ["input|c1|372076-372856|+|ctg1_388|", 2, {"evalue": 2.4e-142, "end": 3965470, "annotation": "formate/nitrite_transporter_family_protein", "perc_ident": 100, "start": 3964691, "strand": "-", "blastscore": 509, "perc_coverage": 100.0, "genecluster": "NZ_KB976537_c12", "name": "IGM_RS19475", "locus_tag": "WP_000863998.1"}], ["input|c1|372880-373897|+|ctg1_389|", 3, {"evalue": 2.1e-194, "end": 3964666, "annotation": "thiamine/molybdopterin_biosynthesis_protein_MoeB", "perc_ident": 100, "start": 3963650, "strand": "-", "blastscore": 682, "perc_coverage": 100.0, "genecluster": "NZ_KB976537_c12", "name": "IGM_RS19470", "locus_tag": "WP_000785263.1"}], ["input|c1|373914-375222|+|ctg1_390|", 4, {"evalue": 4.8e-252, "end": 3963632, "annotation": "molybdopterin_molybdenumtransferase_MoeA", "perc_ident": 100, "start": 3962325, "strand": "-", "blastscore": 874, "perc_coverage": 100.0, "genecluster": "NZ_KB976537_c12", "name": "IGM_RS19465", "locus_tag": "WP_000442187.1"}], ["input|c1|375202-375667|+|ctg1_391|", 5, {"evalue": 1.9e-81, "end": 3962344, "annotation": "molybdenum_cofactor_biosynthesis_protein_MoaE", "perc_ident": 99, "start": 3961880, "strand": "-", "blastscore": 306, "perc_coverage": 100.0, "genecluster": "NZ_KB976537_c12", "name": "IGM_RS19460", "locus_tag": "WP_000531883.1"}], ["input|c1|375671-375908|+|ctg1_392|", 6, {"evalue": 5e-35, "end": 3961875, "annotation": "molybdopterin_converting_factor_subunit_1", "perc_ident": 100, "start": 3961639, "strand": "-", "blastscore": 151, "perc_coverage": 100.0, "genecluster": "NZ_KB976537_c12", "name": "IGM_RS19455", "locus_tag": "WP_000628473.1"}], ["input|c1|375980-377030|+|ctg1_393|", 7, {"evalue": 1.3e-194, "end": 3961566, "annotation": "MRP_family_ATP-binding_protein", "perc_ident": 100, "start": 3960517, "strand": "-", "blastscore": 683, "perc_coverage": 100.0, "genecluster": "NZ_KB976537_c12", "name": "IGM_RS19450", "locus_tag": "WP_000957495.1"}], ["input|c1|377045-377270|+|ctg1_394|", 8, {"evalue": 1.4e-34, "end": 3960501, "annotation": "hypothetical_protein", "perc_ident": 100, "start": 3960277, "strand": "-", "blastscore": 149, "perc_coverage": 100.0, "genecluster": "NZ_KB976537_c12", "name": "IGM_RS19445", "locus_tag": "WP_000752380.1"}], ["input|c1|377312-377711|+|ctg1_395|", 9, {"evalue": 1.6e-65, "end": 3960234, "annotation": "hypothetical_protein", "perc_ident": 99, "start": 3959836, "strand": "-", "blastscore": 253, "perc_coverage": 100.0, "genecluster": "NZ_KB976537_c12", "name": "IGM_RS19440", "locus_tag": "WP_001056280.1"}], ["input|c1|377893-378142|+|ctg1_396|", 10, {"evalue": 1.6e-39, "end": 3959653, "annotation": "DUF1294_domain-containing_protein", "perc_ident": 100, "start": 3959405, "strand": "-", "blastscore": 166, "perc_coverage": 100.0, "genecluster": "NZ_KB976537_c12", "name": "IGM_RS19435", "locus_tag": "WP_000871349.1"}], ["input|c1|378234-379176|+|ctg1_397|", 11, {"evalue": 3.3e-170, "end": 3959312, "annotation": "EamA_family_transporter_RarD", "perc_ident": 100, "start": 3958371, "strand": "-", "blastscore": 602, "perc_coverage": 100.0, "genecluster": "NZ_KB976537_c12", "name": "IGM_RS19430", "locus_tag": "WP_000535543.1"}], ["input|c1|379255-379681|+|ctg1_398|", 12, {"evalue": 3e-70, "end": 3958291, "annotation": "divergent_PAP2_family_protein", "perc_ident": 100, "start": 3957866, "strand": "-", "blastscore": 269, "perc_coverage": 100.0, "genecluster": "NZ_KB976537_c12", "name": "IGM_RS19425", "locus_tag": "WP_000447819.1"}], ["input|c1|379780-381634|+|ctg1_399|", 13, {"evalue": 0.0, "end": 3957766, "annotation": "squalene--hopene_cyclase", "perc_ident": 99, "start": 3955913, "strand": "-", "blastscore": 1261, "perc_coverage": 100.0, "genecluster": "NZ_KB976537_c12", "name": "IGM_RS19420", "locus_tag": "WP_016098798.1"}], ["input|c1|381707-381857|-|ctg1_400|", 14, {"evalue": 6e-18, "end": 3955839, "annotation": "YfhD_family_protein", "perc_ident": 100, "start": 3955654, "strand": "+", "blastscore": 93, "perc_coverage": 100.0, "genecluster": "NZ_KB976537_c12", "name": "IGM_RS19415", "locus_tag": "WP_072770239.1"}], ["input|c1|381989-382730|+|ctg1_401|", 15, {"evalue": 4.6e-135, "end": 3955557, "annotation": "3-oxoacyl-ACP_reductase_FabG", "perc_ident": 100, "start": 3954817, "strand": "-", "blastscore": 485, "perc_coverage": 100.0, "genecluster": "NZ_KB976537_c12", "name": "IGM_RS19410", "locus_tag": "WP_000395038.1"}], ["input|c1|382780-384265|-|ctg1_402|", 16, {"evalue": 6.4e-269, "end": 3954766, "annotation": "aldehyde_dehydrogenase_family_protein", "perc_ident": 100, "start": 3953282, "strand": "+", "blastscore": 930, "perc_coverage": 100.0, "genecluster": "NZ_KB976537_c12", "name": "IGM_RS19405", "locus_tag": "WP_000080306.1"}], ["input|c1|384538-384817|+|ctg1_403|", 17, {"evalue": 1.7e-45, "end": 3953008, "annotation": "DUF997_domain-containing_protein", "perc_ident": 99, "start": 3952730, "strand": "-", "blastscore": 186, "perc_coverage": 100.0, "genecluster": "NZ_KB976537_c12", "name": "IGM_RS19400", "locus_tag": "WP_000656241.1"}], ["input|c1|384820-386254|+|ctg1_404|", 18, {"evalue": 2.2e-229, "end": 3952726, "annotation": "sodium/panthothenate_symporter", "perc_ident": 100, "start": 3951293, "strand": "-", "blastscore": 799, "perc_coverage": 100.0, "genecluster": "NZ_KB976537_c12", "name": "IGM_RS19395", "locus_tag": "WP_001104822.1"}], ["input|c1|386376-387309|+|ctg1_405|", 19, {"evalue": 2.6e-175, "end": 3951170, "annotation": "nucleoside_hydrolase", "perc_ident": 98, "start": 3950238, "strand": "-", "blastscore": 619, "perc_coverage": 100.0, "genecluster": "NZ_KB976537_c12", "name": "IGM_RS19390", "locus_tag": "WP_000756467.1"}], ["input|c1|387426-388536|+|ctg1_406|", 20, {"evalue": 1.8e-207, "end": 3950120, "annotation": "D-alanyl-D-alanine_carboxypeptidase", "perc_ident": 100, "start": 3949011, "strand": "-", "blastscore": 726, "perc_coverage": 100.0, "genecluster": "NZ_KB976537_c12", "name": "IGM_RS19385", "locus_tag": "WP_000753478.1"}], ["input|c1|388637-390146|+|ctg1_407|", 21, {"evalue": 7.7e-278, "end": 3948909, "annotation": "argininosuccinate_lyase", "perc_ident": 98, "start": 3947401, "strand": "-", "blastscore": 960, "perc_coverage": 100.0, "genecluster": "NZ_KB976537_c12", "name": "IGM_RS19380", "locus_tag": "WP_000813972.1"}], ["input|c1|390212-391046|+|ctg1_408|", 22, {"evalue": 4.1e-148, "end": 3947334, "annotation": "GNAT_family_N-acetyltransferase", "perc_ident": 99, "start": 3946501, "strand": "-", "blastscore": 528, "perc_coverage": 100.0, "genecluster": "NZ_KB976537_c12", "name": "IGM_RS19375", "locus_tag": "WP_016098797.1"}]], "synteny_score": 23, "core_bonus": 3, "blast_score": 12432.0, "hits": 23, "core_gene_hits": 1}], [{"proteins": ["WP_000615513.1", "WP_000813972.1", "WP_000753478.1", "WP_000756467.1", "WP_001104822.1", "WP_000656241.1", "WP_000080306.1", "WP_017763493.1", "WP_072770239.1", "WP_000928149.1", "WP_000447819.1", "WP_000535543.1", "WP_000871349.1", "WP_001056280.1", "WP_000752380.1", "WP_000957495.1", "WP_000628473.1", "WP_000531883.1", "WP_017763494.1", "WP_000785263.1", "WP_000863998.1", "WP_072770240.1", "WP_000844115.1", "WP_000802662.1"], "tags": ["D828_RS0120805", "D828_RS0120810", "D828_RS0120815", "D828_RS0120820", "D828_RS0120825", "D828_RS0120830", "D828_RS0120835", "D828_RS0120840", "D828_RS0120845", "D828_RS0120850", "D828_RS0120855", "D828_RS0120860", "D828_RS0120865", "D828_RS0120870", "D828_RS0120875", "D828_RS0120880", "D828_RS0120885", "D828_RS0120890", "D828_RS0120895", "D828_RS0120900", "D828_RS0120905", "D828_RS33690", "D828_RS0120910", "D828_RS0120915"], "cluster_label": "c11", "cluster_type": "terpene", "accession": "NZ_CM001804", "description": "Bacillus thuringiensis DAR 81934 chromosome chromosome, whole genome shotgun sequence"}, {"pairings": [["input|c1|370054-370852|+|ctg1_386|", 0, {"evalue": 3e-148, "end": 3867491, "annotation": "formate_dehydrogenase_accessory_sulfurtransferase_FdhD", "perc_ident": 100, "start": 3866694, "strand": "-", "blastscore": 529, "perc_coverage": 100.0, "genecluster": "NZ_CM001804_c11", "name": "D828_RS0120915", "locus_tag": "WP_000802662.1"}], ["input|c1|370868-371885|+|ctg1_387|", 1, {"evalue": 2.8e-191, "end": 3866677, "annotation": "GTP_3',8-cyclase_MoaA", "perc_ident": 100, "start": 3865661, "strand": "-", "blastscore": 672, "perc_coverage": 100.0, "genecluster": "NZ_CM001804_c11", "name": "D828_RS0120910", "locus_tag": "WP_000844115.1"}], ["input|c1|372076-372856|+|ctg1_388|", 2, {"evalue": 2.4e-142, "end": 3865469, "annotation": "formate/nitrite_transporter_family_protein", "perc_ident": 100, "start": 3864690, "strand": "-", "blastscore": 509, "perc_coverage": 100.0, "genecluster": "NZ_CM001804_c11", "name": "D828_RS0120905", "locus_tag": "WP_000863998.1"}], ["input|c1|372880-373897|+|ctg1_389|", 3, {"evalue": 2.1e-194, "end": 3864665, "annotation": "thiamine/molybdopterin_biosynthesis_protein_MoeB", "perc_ident": 100, "start": 3863649, "strand": "-", "blastscore": 682, "perc_coverage": 100.0, "genecluster": "NZ_CM001804_c11", "name": "D828_RS0120900", "locus_tag": "WP_000785263.1"}], ["input|c1|373914-375222|+|ctg1_390|", 4, {"evalue": 4.1e-251, "end": 3863631, "annotation": "molybdopterin_molybdenumtransferase_MoeA", "perc_ident": 100, "start": 3862324, "strand": "-", "blastscore": 871, "perc_coverage": 100.0, "genecluster": "NZ_CM001804_c11", "name": "D828_RS0120895", "locus_tag": "WP_017763494.1"}], ["input|c1|375202-375667|+|ctg1_391|", 5, {"evalue": 1.9e-81, "end": 3862343, "annotation": "molybdenum_cofactor_biosynthesis_protein_MoaE", "perc_ident": 99, "start": 3861879, "strand": "-", "blastscore": 306, "perc_coverage": 100.0, "genecluster": "NZ_CM001804_c11", "name": "D828_RS0120890", "locus_tag": "WP_000531883.1"}], ["input|c1|375671-375908|+|ctg1_392|", 6, {"evalue": 5e-35, "end": 3861874, "annotation": "molybdopterin_converting_factor_subunit_1", "perc_ident": 100, "start": 3861638, "strand": "-", "blastscore": 151, "perc_coverage": 100.0, "genecluster": "NZ_CM001804_c11", "name": "D828_RS0120885", "locus_tag": "WP_000628473.1"}], ["input|c1|375980-377030|+|ctg1_393|", 7, {"evalue": 1.3e-194, "end": 3861565, "annotation": "MRP_family_ATP-binding_protein", "perc_ident": 100, "start": 3860516, "strand": "-", "blastscore": 683, "perc_coverage": 100.0, "genecluster": "NZ_CM001804_c11", "name": "D828_RS0120880", "locus_tag": "WP_000957495.1"}], ["input|c1|377045-377270|+|ctg1_394|", 8, {"evalue": 1.4e-34, "end": 3860500, "annotation": "hypothetical_protein", "perc_ident": 100, "start": 3860276, "strand": "-", "blastscore": 149, "perc_coverage": 100.0, "genecluster": "NZ_CM001804_c11", "name": "D828_RS0120875", "locus_tag": "WP_000752380.1"}], ["input|c1|377312-377711|+|ctg1_395|", 9, {"evalue": 1.6e-65, "end": 3860233, "annotation": "hypothetical_protein", "perc_ident": 99, "start": 3859835, "strand": "-", "blastscore": 253, "perc_coverage": 100.0, "genecluster": "NZ_CM001804_c11", "name": "D828_RS0120870", "locus_tag": "WP_001056280.1"}], ["input|c1|377893-378142|+|ctg1_396|", 10, {"evalue": 1.6e-39, "end": 3859652, "annotation": "DUF1294_domain-containing_protein", "perc_ident": 100, "start": 3859404, "strand": "-", "blastscore": 166, "perc_coverage": 100.0, "genecluster": "NZ_CM001804_c11", "name": "D828_RS0120865", "locus_tag": "WP_000871349.1"}], ["input|c1|378234-379176|+|ctg1_397|", 11, {"evalue": 3.3e-170, "end": 3859311, "annotation": "EamA_family_transporter_RarD", "perc_ident": 100, "start": 3858370, "strand": "-", "blastscore": 602, "perc_coverage": 100.0, "genecluster": "NZ_CM001804_c11", "name": "D828_RS0120860", "locus_tag": "WP_000535543.1"}], ["input|c1|379255-379681|+|ctg1_398|", 12, {"evalue": 3e-70, "end": 3858290, "annotation": "divergent_PAP2_family_protein", "perc_ident": 100, "start": 3857865, "strand": "-", "blastscore": 269, "perc_coverage": 100.0, "genecluster": "NZ_CM001804_c11", "name": "D828_RS0120855", "locus_tag": "WP_000447819.1"}], ["input|c1|379780-381634|+|ctg1_399|", 13, {"evalue": 0.0, "end": 3857765, "annotation": "squalene--hopene_cyclase", "perc_ident": 100, "start": 3855912, "strand": "-", "blastscore": 1262, "perc_coverage": 100.0, "genecluster": "NZ_CM001804_c11", "name": "D828_RS0120850", "locus_tag": "WP_000928149.1"}], ["input|c1|381707-381857|-|ctg1_400|", 14, {"evalue": 6e-18, "end": 3855838, "annotation": "YfhD_family_protein", "perc_ident": 100, "start": 3855653, "strand": "+", "blastscore": 93, "perc_coverage": 100.0, "genecluster": "NZ_CM001804_c11", "name": "D828_RS0120845", "locus_tag": "WP_072770239.1"}], ["input|c1|381989-382730|+|ctg1_401|", 15, {"evalue": 6.7e-134, "end": 3855556, "annotation": "3-oxoacyl-ACP_reductase_FabG", "perc_ident": 100, "start": 3854816, "strand": "-", "blastscore": 481, "perc_coverage": 100.0, "genecluster": "NZ_CM001804_c11", "name": "D828_RS0120840", "locus_tag": "WP_017763493.1"}], ["input|c1|382780-384265|-|ctg1_402|", 16, {"evalue": 6.4e-269, "end": 3854765, "annotation": "aldehyde_dehydrogenase_family_protein", "perc_ident": 100, "start": 3853281, "strand": "+", "blastscore": 930, "perc_coverage": 100.0, "genecluster": "NZ_CM001804_c11", "name": "D828_RS0120835", "locus_tag": "WP_000080306.1"}], ["input|c1|384538-384817|+|ctg1_403|", 17, {"evalue": 1.7e-45, "end": 3853007, "annotation": "DUF997_domain-containing_protein", "perc_ident": 99, "start": 3852729, "strand": "-", "blastscore": 186, "perc_coverage": 100.0, "genecluster": "NZ_CM001804_c11", "name": "D828_RS0120830", "locus_tag": "WP_000656241.1"}], ["input|c1|384820-386254|+|ctg1_404|", 18, {"evalue": 2.2e-229, "end": 3852725, "annotation": "sodium/panthothenate_symporter", "perc_ident": 100, "start": 3851292, "strand": "-", "blastscore": 799, "perc_coverage": 100.0, "genecluster": "NZ_CM001804_c11", "name": "D828_RS0120825", "locus_tag": "WP_001104822.1"}], ["input|c1|386376-387309|+|ctg1_405|", 19, {"evalue": 2.6e-175, "end": 3851169, "annotation": "nucleoside_hydrolase", "perc_ident": 98, "start": 3850237, "strand": "-", "blastscore": 619, "perc_coverage": 100.0, "genecluster": "NZ_CM001804_c11", "name": "D828_RS0120820", "locus_tag": "WP_000756467.1"}], ["input|c1|387426-388536|+|ctg1_406|", 20, {"evalue": 1.8e-207, "end": 3850119, "annotation": "D-alanyl-D-alanine_carboxypeptidase", "perc_ident": 100, "start": 3849010, "strand": "-", "blastscore": 726, "perc_coverage": 100.0, "genecluster": "NZ_CM001804_c11", "name": "D828_RS0120815", "locus_tag": "WP_000753478.1"}], ["input|c1|388637-390146|+|ctg1_407|", 21, {"evalue": 7.7e-278, "end": 3848908, "annotation": "argininosuccinate_lyase", "perc_ident": 98, "start": 3847400, "strand": "-", "blastscore": 960, "perc_coverage": 100.0, "genecluster": "NZ_CM001804_c11", "name": "D828_RS0120810", "locus_tag": "WP_000813972.1"}], ["input|c1|390212-391046|+|ctg1_408|", 22, {"evalue": 4.9e-149, "end": 3847333, "annotation": "GNAT_family_N-acetyltransferase", "perc_ident": 99, "start": 3846500, "strand": "-", "blastscore": 531, "perc_coverage": 100.0, "genecluster": "NZ_CM001804_c11", "name": "D828_RS0120805", "locus_tag": "WP_000615513.1"}]], "synteny_score": 23, "core_bonus": 3, "blast_score": 12429.0, "hits": 23, "core_gene_hits": 1}], [{"proteins": ["WP_079245811.1", "WP_000813972.1", "WP_000753478.1", "WP_000756467.1", "WP_079245812.1", "WP_000656241.1", "WP_000080306.1", "WP_000395038.1", "WP_072770239.1", "WP_079245813.1", "WP_000447819.1", "WP_079245814.1", "WP_079245815.1", "WP_001056281.1", "WP_000752380.1", "WP_000957495.1", "WP_000628473.1", "WP_000531883.1", "WP_079245816.1", "WP_079245817.1", "WP_000863998.1", "WP_072770240.1", "WP_000844115.1", "WP_000802662.1"], "tags": ["B4918_RS19770", "B4918_RS19775", "B4918_RS19780", "B4918_RS19785", "B4918_RS19790", "B4918_RS19795", "B4918_RS19800", "B4918_RS19805", "B4918_RS19810", "B4918_RS19815", "B4918_RS19820", "B4918_RS19825", "B4918_RS19830", "B4918_RS19835", "B4918_RS19840", "B4918_RS19845", "B4918_RS19850", "B4918_RS19855", "B4918_RS19860", "B4918_RS19865", "B4918_RS19870", "B4918_RS19875", "B4918_RS19880", "B4918_RS19885"], "cluster_label": "c11", "cluster_type": "terpene", "accession": "NZ_CP020002", "description": "Bacillus thuringiensis strain L-7601, complete genome"}, {"pairings": [["input|c1|370054-370852|+|ctg1_386|", 0, {"evalue": 3e-148, "end": 3801089, "annotation": "formate_dehydrogenase_accessory_sulfurtransferase_FdhD", "perc_ident": 100, "start": 3800292, "strand": "-", "blastscore": 529, "perc_coverage": 100.0, "genecluster": "NZ_CP020002_c11", "name": "B4918_RS19885", "locus_tag": "WP_000802662.1"}], ["input|c1|370868-371885|+|ctg1_387|", 1, {"evalue": 2.8e-191, "end": 3800275, "annotation": "GTP_3',8-cyclase_MoaA", "perc_ident": 100, "start": 3799259, "strand": "-", "blastscore": 672, "perc_coverage": 100.0, "genecluster": "NZ_CP020002_c11", "name": "B4918_RS19880", "locus_tag": "WP_000844115.1"}], ["input|c1|372076-372856|+|ctg1_388|", 2, {"evalue": 2.4e-142, "end": 3799067, "annotation": "formate/nitrite_transporter_family_protein", "perc_ident": 100, "start": 3798288, "strand": "-", "blastscore": 509, "perc_coverage": 100.0, "genecluster": "NZ_CP020002_c11", "name": "B4918_RS19870", "locus_tag": "WP_000863998.1"}], ["input|c1|372880-373897|+|ctg1_389|", 3, {"evalue": 1.8e-193, "end": 3798263, "annotation": "thiamine_biosynthesis_protein_MoeB", "perc_ident": 99, "start": 3797247, "strand": "-", "blastscore": 679, "perc_coverage": 100.0, "genecluster": "NZ_CP020002_c11", "name": "B4918_RS19865", "locus_tag": "WP_079245817.1"}], ["input|c1|373914-375222|+|ctg1_390|", 4, {"evalue": 2.4e-251, "end": 3797229, "annotation": "molybdopterin_molybdenumtransferase_MoeA", "perc_ident": 100, "start": 3795922, "strand": "-", "blastscore": 872, "perc_coverage": 100.0, "genecluster": "NZ_CP020002_c11", "name": "B4918_RS19860", "locus_tag": "WP_079245816.1"}], ["input|c1|375202-375667|+|ctg1_391|", 5, {"evalue": 1.9e-81, "end": 3795941, "annotation": "molybdenum_cofactor_biosynthesis_protein_MoaE", "perc_ident": 99, "start": 3795477, "strand": "-", "blastscore": 306, "perc_coverage": 100.0, "genecluster": "NZ_CP020002_c11", "name": "B4918_RS19855", "locus_tag": "WP_000531883.1"}], ["input|c1|375671-375908|+|ctg1_392|", 6, {"evalue": 5e-35, "end": 3795472, "annotation": "molybdopterin_converting_factor_subunit_1", "perc_ident": 100, "start": 3795236, "strand": "-", "blastscore": 151, "perc_coverage": 100.0, "genecluster": "NZ_CP020002_c11", "name": "B4918_RS19850", "locus_tag": "WP_000628473.1"}], ["input|c1|375980-377030|+|ctg1_393|", 7, {"evalue": 1.3e-194, "end": 3795163, "annotation": "MRP_family_ATP-binding_protein", "perc_ident": 100, "start": 3794114, "strand": "-", "blastscore": 683, "perc_coverage": 100.0, "genecluster": "NZ_CP020002_c11", "name": "B4918_RS19845", "locus_tag": "WP_000957495.1"}], ["input|c1|377045-377270|+|ctg1_394|", 8, {"evalue": 1.4e-34, "end": 3794098, "annotation": "hypothetical_protein", "perc_ident": 100, "start": 3793874, "strand": "-", "blastscore": 149, "perc_coverage": 100.0, "genecluster": "NZ_CP020002_c11", "name": "B4918_RS19840", "locus_tag": "WP_000752380.1"}], ["input|c1|377312-377711|+|ctg1_395|", 9, {"evalue": 1.1e-66, "end": 3793831, "annotation": "hypothetical_protein", "perc_ident": 99, "start": 3793433, "strand": "-", "blastscore": 257, "perc_coverage": 100.0, "genecluster": "NZ_CP020002_c11", "name": "B4918_RS19835", "locus_tag": "WP_001056281.1"}], ["input|c1|377893-378142|+|ctg1_396|", 10, {"evalue": 4.6e-39, "end": 3793250, "annotation": "DUF1294_domain-containing_protein", "perc_ident": 99, "start": 3793002, "strand": "-", "blastscore": 164, "perc_coverage": 100.0, "genecluster": "NZ_CP020002_c11", "name": "B4918_RS19830", "locus_tag": "WP_079245815.1"}], ["input|c1|378234-379176|+|ctg1_397|", 11, {"evalue": 8.2e-169, "end": 3792909, "annotation": "EamA_family_transporter_RarD", "perc_ident": 99, "start": 3791968, "strand": "-", "blastscore": 597, "perc_coverage": 100.0, "genecluster": "NZ_CP020002_c11", "name": "B4918_RS19825", "locus_tag": "WP_079245814.1"}], ["input|c1|379255-379681|+|ctg1_398|", 12, {"evalue": 3e-70, "end": 3791888, "annotation": "divergent_PAP2_family_protein", "perc_ident": 100, "start": 3791463, "strand": "-", "blastscore": 269, "perc_coverage": 100.0, "genecluster": "NZ_CP020002_c11", "name": "B4918_RS19820", "locus_tag": "WP_000447819.1"}], ["input|c1|379780-381634|+|ctg1_399|", 13, {"evalue": 0.0, "end": 3791363, "annotation": "squalene--hopene_cyclase", "perc_ident": 99, "start": 3789510, "strand": "-", "blastscore": 1254, "perc_coverage": 100.0, "genecluster": "NZ_CP020002_c11", "name": "B4918_RS19815", "locus_tag": "WP_079245813.1"}], ["input|c1|381707-381857|-|ctg1_400|", 14, {"evalue": 6e-18, "end": 3789436, "annotation": "YfhD_family_protein", "perc_ident": 100, "start": 3789251, "strand": "+", "blastscore": 93, "perc_coverage": 100.0, "genecluster": "NZ_CP020002_c11", "name": "B4918_RS19810", "locus_tag": "WP_072770239.1"}], ["input|c1|381989-382730|+|ctg1_401|", 15, {"evalue": 4.6e-135, "end": 3789154, "annotation": "3-oxoacyl-ACP_reductase_FabG", "perc_ident": 100, "start": 3788414, "strand": "-", "blastscore": 485, "perc_coverage": 100.0, "genecluster": "NZ_CP020002_c11", "name": "B4918_RS19805", "locus_tag": "WP_000395038.1"}], ["input|c1|382780-384265|-|ctg1_402|", 16, {"evalue": 6.4e-269, "end": 3788363, "annotation": "aldehyde_dehydrogenase_family_protein", "perc_ident": 100, "start": 3786879, "strand": "+", "blastscore": 930, "perc_coverage": 100.0, "genecluster": "NZ_CP020002_c11", "name": "B4918_RS19800", "locus_tag": "WP_000080306.1"}], ["input|c1|384538-384817|+|ctg1_403|", 17, {"evalue": 1.7e-45, "end": 3786605, "annotation": "DUF997_domain-containing_protein", "perc_ident": 99, "start": 3786327, "strand": "-", "blastscore": 186, "perc_coverage": 100.0, "genecluster": "NZ_CP020002_c11", "name": "B4918_RS19795", "locus_tag": "WP_000656241.1"}], ["input|c1|384820-386254|+|ctg1_404|", 18, {"evalue": 2e-227, "end": 3786323, "annotation": "sodium/panthothenate_symporter", "perc_ident": 99, "start": 3784890, "strand": "-", "blastscore": 792, "perc_coverage": 100.0, "genecluster": "NZ_CP020002_c11", "name": "B4918_RS19790", "locus_tag": "WP_079245812.1"}], ["input|c1|386376-387309|+|ctg1_405|", 19, {"evalue": 2.6e-175, "end": 3784767, "annotation": "nucleoside_hydrolase", "perc_ident": 98, "start": 3783835, "strand": "-", "blastscore": 619, "perc_coverage": 100.0, "genecluster": "NZ_CP020002_c11", "name": "B4918_RS19785", "locus_tag": "WP_000756467.1"}], ["input|c1|387426-388536|+|ctg1_406|", 20, {"evalue": 1.8e-207, "end": 3783717, "annotation": "D-alanyl-D-alanine_carboxypeptidase", "perc_ident": 100, "start": 3782608, "strand": "-", "blastscore": 726, "perc_coverage": 100.0, "genecluster": "NZ_CP020002_c11", "name": "B4918_RS19780", "locus_tag": "WP_000753478.1"}], ["input|c1|388637-390146|+|ctg1_407|", 21, {"evalue": 7.7e-278, "end": 3782506, "annotation": "argininosuccinate_lyase", "perc_ident": 98, "start": 3780998, "strand": "-", "blastscore": 960, "perc_coverage": 100.0, "genecluster": "NZ_CP020002_c11", "name": "B4918_RS19775", "locus_tag": "WP_000813972.1"}], ["input|c1|390212-391046|+|ctg1_408|", 22, {"evalue": 1.9e-148, "end": 3780931, "annotation": "GNAT_family_N-acetyltransferase", "perc_ident": 99, "start": 3780098, "strand": "-", "blastscore": 529, "perc_coverage": 100.0, "genecluster": "NZ_CP020002_c11", "name": "B4918_RS19770", "locus_tag": "WP_079245811.1"}]], "synteny_score": 23, "core_bonus": 3, "blast_score": 12411.0, "hits": 23, "core_gene_hits": 1}], [{"proteins": ["WP_048655746.1", "WP_048655747.1", "WP_000751368.1", "WP_048655748.1", "WP_001104816.1", "WP_000656239.1", "WP_000080282.1", "WP_000395038.1", "WP_072770239.1", "WP_000928147.1", "WP_000447820.1", "WP_000535539.1", "WP_000871349.1", "WP_000367300.1", "WP_000752375.1", "WP_000957508.1", "WP_000628501.1", "WP_000531881.1", "WP_000442200.1", "WP_000785259.1", "WP_000863998.1", "WP_072770240.1", "WP_000844124.1", "WP_000802695.1"], "tags": ["B4081_RS26535", "B4081_RS26540", "B4081_RS26545", "B4081_RS26550", "B4081_RS26555", "B4081_RS26560", "B4081_RS26565", "B4081_RS26570", "B4081_RS26575", "B4081_RS26580", "B4081_RS26585", "B4081_RS26590", "B4081_RS26595", "B4081_RS26600", "B4081_RS26605", "B4081_RS26610", "B4081_RS26615", "B4081_RS26620", "B4081_RS26625", "B4081_RS26630", "B4081_RS26635", "B4081_RS29400", "B4081_RS26640", "B4081_RS26645"], "cluster_label": "c8", "cluster_type": "terpene", "accession": "NZ_LJJZ01000080", "description": "Bacillus cereus strain B4081 scaffold5, whole genome shotgun sequence"}, {"pairings": [["input|c1|370054-370852|+|ctg1_386|", 0, {"evalue": 5.3e-145, "end": 58893, "annotation": "sulfurtransferase_FdhD", "perc_ident": 98, "start": 58096, "strand": "-", "blastscore": 518, "perc_coverage": 100.0, "genecluster": "NZ_LJJZ01000080_c8", "name": "B4081_RS26645", "locus_tag": "WP_000802695.1"}], ["input|c1|370868-371885|+|ctg1_387|", 1, {"evalue": 4.5e-189, "end": 58079, "annotation": "GTP_3',8-cyclase_MoaA", "perc_ident": 99, "start": 57063, "strand": "-", "blastscore": 665, "perc_coverage": 100.0, "genecluster": "NZ_LJJZ01000080_c8", "name": "B4081_RS26640", "locus_tag": "WP_000844124.1"}], ["input|c1|372076-372856|+|ctg1_388|", 2, {"evalue": 2.4e-142, "end": 56871, "annotation": "formate/nitrite_transporter", "perc_ident": 100, "start": 56092, "strand": "-", "blastscore": 509, "perc_coverage": 100.0, "genecluster": "NZ_LJJZ01000080_c8", "name": "B4081_RS26635", "locus_tag": "WP_000863998.1"}], ["input|c1|372880-373897|+|ctg1_389|", 3, {"evalue": 3.3e-192, "end": 56067, "annotation": "thiamine/molybdopterin_biosynthesis_protein_MoeB", "perc_ident": 99, "start": 55051, "strand": "-", "blastscore": 675, "perc_coverage": 100.0, "genecluster": "NZ_LJJZ01000080_c8", "name": "B4081_RS26630", "locus_tag": "WP_000785259.1"}], ["input|c1|373914-375222|+|ctg1_390|", 4, {"evalue": 1.5e-248, "end": 55033, "annotation": "molybdopterin_molybdenumtransferase_MoeA", "perc_ident": 98, "start": 53726, "strand": "-", "blastscore": 862, "perc_coverage": 100.0, "genecluster": "NZ_LJJZ01000080_c8", "name": "B4081_RS26625", "locus_tag": "WP_000442200.1"}], ["input|c1|375202-375667|+|ctg1_391|", 5, {"evalue": 1.1e-78, "end": 53745, "annotation": "molybdenum_cofactor_biosynthesis_protein_MoaE", "perc_ident": 97, "start": 53281, "strand": "-", "blastscore": 297, "perc_coverage": 100.0, "genecluster": "NZ_LJJZ01000080_c8", "name": "B4081_RS26620", "locus_tag": "WP_000531881.1"}], ["input|c1|375671-375908|+|ctg1_392|", 6, {"evalue": 2.7e-28, "end": 53276, "annotation": "molybdopterin_converting_factor_subunit_1", "perc_ident": 86, "start": 53040, "strand": "-", "blastscore": 128, "perc_coverage": 100.0, "genecluster": "NZ_LJJZ01000080_c8", "name": "B4081_RS26615", "locus_tag": "WP_000628501.1"}], ["input|c1|375980-377030|+|ctg1_393|", 7, {"evalue": 1.3e-191, "end": 52967, "annotation": "MRP_family_ATP-binding_protein", "perc_ident": 97, "start": 51918, "strand": "-", "blastscore": 673, "perc_coverage": 100.0, "genecluster": "NZ_LJJZ01000080_c8", "name": "B4081_RS26610", "locus_tag": "WP_000957508.1"}], ["input|c1|377045-377270|+|ctg1_394|", 8, {"evalue": 3.1e-34, "end": 51902, "annotation": "hypothetical_protein", "perc_ident": 99, "start": 51678, "strand": "-", "blastscore": 148, "perc_coverage": 100.0, "genecluster": "NZ_LJJZ01000080_c8", "name": "B4081_RS26605", "locus_tag": "WP_000752375.1"}], ["input|c1|377312-377711|+|ctg1_395|", 9, {"evalue": 2.9e-59, "end": 51635, "annotation": "hypothetical_protein", "perc_ident": 89, "start": 51237, "strand": "-", "blastscore": 232, "perc_coverage": 100.0, "genecluster": "NZ_LJJZ01000080_c8", "name": "B4081_RS26600", "locus_tag": "WP_000367300.1"}], ["input|c1|377893-378142|+|ctg1_396|", 10, {"evalue": 1.6e-39, "end": 51053, "annotation": "DUF1294_domain-containing_protein", "perc_ident": 100, "start": 50805, "strand": "-", "blastscore": 166, "perc_coverage": 100.0, "genecluster": "NZ_LJJZ01000080_c8", "name": "B4081_RS26595", "locus_tag": "WP_000871349.1"}], ["input|c1|378234-379176|+|ctg1_397|", 11, {"evalue": 1.6e-169, "end": 50712, "annotation": "EamA_family_transporter_RarD", "perc_ident": 99, "start": 49771, "strand": "-", "blastscore": 599, "perc_coverage": 100.0, "genecluster": "NZ_LJJZ01000080_c8", "name": "B4081_RS26590", "locus_tag": "WP_000535539.1"}], ["input|c1|379255-379681|+|ctg1_398|", 12, {"evalue": 8.7e-70, "end": 49691, "annotation": "divergent_PAP2_family_protein", "perc_ident": 99, "start": 49266, "strand": "-", "blastscore": 267, "perc_coverage": 100.0, "genecluster": "NZ_LJJZ01000080_c8", "name": "B4081_RS26585", "locus_tag": "WP_000447820.1"}], ["input|c1|379780-381634|+|ctg1_399|", 13, {"evalue": 0.0, "end": 49166, "annotation": "squalene--hopene_cyclase", "perc_ident": 96, "start": 47313, "strand": "-", "blastscore": 1233, "perc_coverage": 100.0, "genecluster": "NZ_LJJZ01000080_c8", "name": "B4081_RS26580", "locus_tag": "WP_000928147.1"}], ["input|c1|381707-381857|-|ctg1_400|", 14, {"evalue": 6e-18, "end": 47239, "annotation": "YfhD_family_protein", "perc_ident": 100, "start": 47054, "strand": "+", "blastscore": 93, "perc_coverage": 100.0, "genecluster": "NZ_LJJZ01000080_c8", "name": "B4081_RS26575", "locus_tag": "WP_072770239.1"}], ["input|c1|381989-382730|+|ctg1_401|", 15, {"evalue": 4.6e-135, "end": 46957, "annotation": "3-oxoacyl-ACP_reductase_FabG", "perc_ident": 100, "start": 46217, "strand": "-", "blastscore": 485, "perc_coverage": 100.0, "genecluster": "NZ_LJJZ01000080_c8", "name": "B4081_RS26570", "locus_tag": "WP_000395038.1"}], ["input|c1|382780-384265|-|ctg1_402|", 16, {"evalue": 1.5e-265, "end": 46166, "annotation": "aldehyde_dehydrogenase_family_protein", "perc_ident": 99, "start": 44682, "strand": "+", "blastscore": 919, "perc_coverage": 100.0, "genecluster": "NZ_LJJZ01000080_c8", "name": "B4081_RS26565", "locus_tag": "WP_000080282.1"}], ["input|c1|384538-384817|+|ctg1_403|", 17, {"evalue": 1.8e-44, "end": 44408, "annotation": "DUF997_domain-containing_protein", "perc_ident": 97, "start": 44130, "strand": "-", "blastscore": 182, "perc_coverage": 100.0, "genecluster": "NZ_LJJZ01000080_c8", "name": "B4081_RS26560", "locus_tag": "WP_000656239.1"}], ["input|c1|384820-386254|+|ctg1_404|", 18, {"evalue": 4.1e-228, "end": 44126, "annotation": "sodium/panthothenate_symporter", "perc_ident": 100, "start": 42693, "strand": "-", "blastscore": 795, "perc_coverage": 100.0, "genecluster": "NZ_LJJZ01000080_c8", "name": "B4081_RS26555", "locus_tag": "WP_001104816.1"}], ["input|c1|386376-387309|+|ctg1_405|", 19, {"evalue": 2.8e-177, "end": 42570, "annotation": "nucleoside_hydrolase", "perc_ident": 99, "start": 41638, "strand": "-", "blastscore": 625, "perc_coverage": 100.0, "genecluster": "NZ_LJJZ01000080_c8", "name": "B4081_RS26550", "locus_tag": "WP_048655748.1"}], ["input|c1|387426-388536|+|ctg1_406|", 20, {"evalue": 2e-206, "end": 41520, "annotation": "D-alanyl-D-alanine_carboxypeptidase", "perc_ident": 99, "start": 40411, "strand": "-", "blastscore": 722, "perc_coverage": 100.0, "genecluster": "NZ_LJJZ01000080_c8", "name": "B4081_RS26545", "locus_tag": "WP_000751368.1"}], ["input|c1|388637-390146|+|ctg1_407|", 21, {"evalue": 1e-274, "end": 40309, "annotation": "argininosuccinate_lyase", "perc_ident": 96, "start": 38801, "strand": "-", "blastscore": 950, "perc_coverage": 100.0, "genecluster": "NZ_LJJZ01000080_c8", "name": "B4081_RS26540", "locus_tag": "WP_048655747.1"}], ["input|c1|390212-391046|+|ctg1_408|", 22, {"evalue": 7.3e-145, "end": 38734, "annotation": "acetyltransferase", "perc_ident": 96, "start": 37901, "strand": "-", "blastscore": 517, "perc_coverage": 100.0, "genecluster": "NZ_LJJZ01000080_c8", "name": "B4081_RS26535", "locus_tag": "WP_048655746.1"}]], "synteny_score": 23, "core_bonus": 3, "blast_score": 12260.0, "hits": 23, "core_gene_hits": 1}], [{"proteins": ["WP_000802695.1", "WP_000844124.1", "WP_072770240.1", "WP_000863998.1", "WP_000785259.1", "WP_000442200.1", "WP_000531881.1", "WP_000628501.1", "WP_000957508.1", "WP_000752375.1", "WP_000367300.1", "WP_000871349.1", "WP_000535539.1", "WP_000447820.1", "WP_000928147.1", "WP_072770239.1", "WP_000395038.1", "WP_000080282.1", "WP_000656239.1", "WP_001104816.1", "WP_048655748.1", "WP_000751368.1", "WP_048655747.1", "WP_048655746.1"], "tags": ["A9485_RS06140", "A9485_RS06145", "A9485_RS30880", "A9485_RS06150", "A9485_RS06155", "A9485_RS06160", "A9485_RS06165", "A9485_RS06170", "A9485_RS06175", "A9485_RS06180", "A9485_RS06185", "A9485_RS06190", "A9485_RS06195", "A9485_RS06200", "A9485_RS06205", "A9485_RS06210", "A9485_RS06215", "A9485_RS06220", "A9485_RS06225", "A9485_RS06230", "A9485_RS06235", "A9485_RS06240", "A9485_RS06245", "A9485_RS06250"], "cluster_label": "c2", "cluster_type": "terpene", "accession": "NZ_LZQY01000021", "description": "Bacillus cereus strain A8S3 contig117, whole genome shotgun sequence"}, {"pairings": [["input|c1|370054-370852|+|ctg1_386|", 0, {"evalue": 5.3e-145, "end": 17913, "annotation": "formate_dehydrogenase_accessory_sulfurtransferase_FdhD", "perc_ident": 98, "start": 17116, "strand": "+", "blastscore": 518, "perc_coverage": 100.0, "genecluster": "NZ_LZQY01000021_c2", "name": "A9485_RS06140", "locus_tag": "WP_000802695.1"}], ["input|c1|370868-371885|+|ctg1_387|", 1, {"evalue": 4.5e-189, "end": 18946, "annotation": "GTP_3',8-cyclase_MoaA", "perc_ident": 99, "start": 17930, "strand": "+", "blastscore": 665, "perc_coverage": 100.0, "genecluster": "NZ_LZQY01000021_c2", "name": "A9485_RS06145", "locus_tag": "WP_000844124.1"}], ["input|c1|372076-372856|+|ctg1_388|", 2, {"evalue": 2.4e-142, "end": 19917, "annotation": "formate/nitrite_transporter_family_protein", "perc_ident": 100, "start": 19138, "strand": "+", "blastscore": 509, "perc_coverage": 100.0, "genecluster": "NZ_LZQY01000021_c2", "name": "A9485_RS06150", "locus_tag": "WP_000863998.1"}], ["input|c1|372880-373897|+|ctg1_389|", 3, {"evalue": 3.3e-192, "end": 20958, "annotation": "thiamine/molybdopterin_biosynthesis_protein_MoeB", "perc_ident": 99, "start": 19942, "strand": "+", "blastscore": 675, "perc_coverage": 100.0, "genecluster": "NZ_LZQY01000021_c2", "name": "A9485_RS06155", "locus_tag": "WP_000785259.1"}], ["input|c1|373914-375222|+|ctg1_390|", 4, {"evalue": 1.5e-248, "end": 22283, "annotation": "molybdopterin_molybdenumtransferase_MoeA", "perc_ident": 98, "start": 20976, "strand": "+", "blastscore": 862, "perc_coverage": 100.0, "genecluster": "NZ_LZQY01000021_c2", "name": "A9485_RS06160", "locus_tag": "WP_000442200.1"}], ["input|c1|375202-375667|+|ctg1_391|", 5, {"evalue": 1.1e-78, "end": 22728, "annotation": "molybdenum_cofactor_biosynthesis_protein_MoaE", "perc_ident": 97, "start": 22264, "strand": "+", "blastscore": 297, "perc_coverage": 100.0, "genecluster": "NZ_LZQY01000021_c2", "name": "A9485_RS06165", "locus_tag": "WP_000531881.1"}], ["input|c1|375671-375908|+|ctg1_392|", 6, {"evalue": 2.7e-28, "end": 22969, "annotation": "molybdopterin_converting_factor_subunit_1", "perc_ident": 86, "start": 22733, "strand": "+", "blastscore": 128, "perc_coverage": 100.0, "genecluster": "NZ_LZQY01000021_c2", "name": "A9485_RS06170", "locus_tag": "WP_000628501.1"}], ["input|c1|375980-377030|+|ctg1_393|", 7, {"evalue": 1.3e-191, "end": 24091, "annotation": "MRP_family_ATP-binding_protein", "perc_ident": 97, "start": 23042, "strand": "+", "blastscore": 673, "perc_coverage": 100.0, "genecluster": "NZ_LZQY01000021_c2", "name": "A9485_RS06175", "locus_tag": "WP_000957508.1"}], ["input|c1|377045-377270|+|ctg1_394|", 8, {"evalue": 3.1e-34, "end": 24331, "annotation": "hypothetical_protein", "perc_ident": 99, "start": 24107, "strand": "+", "blastscore": 148, "perc_coverage": 100.0, "genecluster": "NZ_LZQY01000021_c2", "name": "A9485_RS06180", "locus_tag": "WP_000752375.1"}], ["input|c1|377312-377711|+|ctg1_395|", 9, {"evalue": 2.9e-59, "end": 24772, "annotation": "hypothetical_protein", "perc_ident": 89, "start": 24374, "strand": "+", "blastscore": 232, "perc_coverage": 100.0, "genecluster": "NZ_LZQY01000021_c2", "name": "A9485_RS06185", "locus_tag": "WP_000367300.1"}], ["input|c1|377893-378142|+|ctg1_396|", 10, {"evalue": 1.6e-39, "end": 25204, "annotation": "DUF1294_domain-containing_protein", "perc_ident": 100, "start": 24956, "strand": "+", "blastscore": 166, "perc_coverage": 100.0, "genecluster": "NZ_LZQY01000021_c2", "name": "A9485_RS06190", "locus_tag": "WP_000871349.1"}], ["input|c1|378234-379176|+|ctg1_397|", 11, {"evalue": 1.6e-169, "end": 26238, "annotation": "EamA_family_transporter_RarD", "perc_ident": 99, "start": 25297, "strand": "+", "blastscore": 599, "perc_coverage": 100.0, "genecluster": "NZ_LZQY01000021_c2", "name": "A9485_RS06195", "locus_tag": "WP_000535539.1"}], ["input|c1|379255-379681|+|ctg1_398|", 12, {"evalue": 8.7e-70, "end": 26743, "annotation": "divergent_PAP2_family_protein", "perc_ident": 99, "start": 26318, "strand": "+", "blastscore": 267, "perc_coverage": 100.0, "genecluster": "NZ_LZQY01000021_c2", "name": "A9485_RS06200", "locus_tag": "WP_000447820.1"}], ["input|c1|379780-381634|+|ctg1_399|", 13, {"evalue": 0.0, "end": 28696, "annotation": "squalene--hopene_cyclase", "perc_ident": 96, "start": 26843, "strand": "+", "blastscore": 1233, "perc_coverage": 100.0, "genecluster": "NZ_LZQY01000021_c2", "name": "A9485_RS06205", "locus_tag": "WP_000928147.1"}], ["input|c1|381707-381857|-|ctg1_400|", 14, {"evalue": 6e-18, "end": 28955, "annotation": "YfhD_family_protein", "perc_ident": 100, "start": 28770, "strand": "-", "blastscore": 93, "perc_coverage": 100.0, "genecluster": "NZ_LZQY01000021_c2", "name": "A9485_RS06210", "locus_tag": "WP_072770239.1"}], ["input|c1|381989-382730|+|ctg1_401|", 15, {"evalue": 4.6e-135, "end": 29792, "annotation": "3-oxoacyl-ACP_reductase_FabG", "perc_ident": 100, "start": 29052, "strand": "+", "blastscore": 485, "perc_coverage": 100.0, "genecluster": "NZ_LZQY01000021_c2", "name": "A9485_RS06215", "locus_tag": "WP_000395038.1"}], ["input|c1|382780-384265|-|ctg1_402|", 16, {"evalue": 1.5e-265, "end": 31327, "annotation": "aldehyde_dehydrogenase_family_protein", "perc_ident": 99, "start": 29843, "strand": "-", "blastscore": 919, "perc_coverage": 100.0, "genecluster": "NZ_LZQY01000021_c2", "name": "A9485_RS06220", "locus_tag": "WP_000080282.1"}], ["input|c1|384538-384817|+|ctg1_403|", 17, {"evalue": 1.8e-44, "end": 31879, "annotation": "DUF997_domain-containing_protein", "perc_ident": 97, "start": 31601, "strand": "+", "blastscore": 182, "perc_coverage": 100.0, "genecluster": "NZ_LZQY01000021_c2", "name": "A9485_RS06225", "locus_tag": "WP_000656239.1"}], ["input|c1|384820-386254|+|ctg1_404|", 18, {"evalue": 4.1e-228, "end": 33316, "annotation": "sodium/panthothenate_symporter", "perc_ident": 100, "start": 31883, "strand": "+", "blastscore": 795, "perc_coverage": 100.0, "genecluster": "NZ_LZQY01000021_c2", "name": "A9485_RS06230", "locus_tag": "WP_001104816.1"}], ["input|c1|386376-387309|+|ctg1_405|", 19, {"evalue": 2.8e-177, "end": 34371, "annotation": "nucleoside_hydrolase", "perc_ident": 99, "start": 33439, "strand": "+", "blastscore": 625, "perc_coverage": 100.0, "genecluster": "NZ_LZQY01000021_c2", "name": "A9485_RS06235", "locus_tag": "WP_048655748.1"}], ["input|c1|387426-388536|+|ctg1_406|", 20, {"evalue": 2e-206, "end": 35598, "annotation": "D-alanyl-D-alanine_carboxypeptidase", "perc_ident": 99, "start": 34489, "strand": "+", "blastscore": 722, "perc_coverage": 100.0, "genecluster": "NZ_LZQY01000021_c2", "name": "A9485_RS06240", "locus_tag": "WP_000751368.1"}], ["input|c1|388637-390146|+|ctg1_407|", 21, {"evalue": 1e-274, "end": 37208, "annotation": "argininosuccinate_lyase", "perc_ident": 96, "start": 35700, "strand": "+", "blastscore": 950, "perc_coverage": 100.0, "genecluster": "NZ_LZQY01000021_c2", "name": "A9485_RS06245", "locus_tag": "WP_048655747.1"}], ["input|c1|390212-391046|+|ctg1_408|", 22, {"evalue": 7.3e-145, "end": 38108, "annotation": "GNAT_family_N-acetyltransferase", "perc_ident": 96, "start": 37275, "strand": "+", "blastscore": 517, "perc_coverage": 100.0, "genecluster": "NZ_LZQY01000021_c2", "name": "A9485_RS06250", "locus_tag": "WP_048655746.1"}]], "synteny_score": 23, "core_bonus": 3, "blast_score": 12260.0, "hits": 23, "core_gene_hits": 1}], [{"proteins": ["WP_048655746.1", "WP_048655747.1", "WP_000751368.1", "WP_048655748.1", "WP_001104816.1", "WP_000656239.1", "WP_000080282.1", "WP_000395038.1", "WP_072770239.1", "WP_000928147.1", "WP_000447820.1", "WP_000535539.1", "WP_000871349.1", "WP_000367300.1", "WP_000752375.1", "WP_000957508.1", "WP_000628501.1", "WP_000531881.1", "WP_048655749.1", "WP_000785259.1", "WP_000863998.1", "WP_072770240.1", "WP_048655750.1", "WP_000802695.1"], "tags": ["VK96_RS04110", "VK96_RS04115", "VK96_RS04120", "VK96_RS04125", "VK96_RS04130", "VK96_RS04135", "VK96_RS04140", "VK96_RS04145", "VK96_RS04150", "VK96_RS04155", "VK96_RS04160", "VK96_RS04165", "VK96_RS04170", "VK96_RS04175", "VK96_RS04180", "VK96_RS04185", "VK96_RS04190", "VK96_RS04195", "VK96_RS04200", "VK96_RS04205", "VK96_RS04210", "VK96_RS26845", "VK96_RS04215", "VK96_RS04220"], "cluster_label": "c4", "cluster_type": "terpene", "accession": "NZ_LDUP01000004", "description": "Bacillus cereus strain LK9 4, whole genome shotgun sequence"}, {"pairings": [["input|c1|370054-370852|+|ctg1_386|", 0, {"evalue": 5.3e-145, "end": 185849, "annotation": "sulfurtransferase_FdhD", "perc_ident": 98, "start": 185052, "strand": "-", "blastscore": 518, "perc_coverage": 100.0, "genecluster": "NZ_LDUP01000004_c4", "name": "VK96_RS04220", "locus_tag": "WP_000802695.1"}], ["input|c1|370868-371885|+|ctg1_387|", 1, {"evalue": 2.9e-188, "end": 185035, "annotation": "GTP_3',8-cyclase_MoaA", "perc_ident": 99, "start": 184019, "strand": "-", "blastscore": 662, "perc_coverage": 100.0, "genecluster": "NZ_LDUP01000004_c4", "name": "VK96_RS04215", "locus_tag": "WP_048655750.1"}], ["input|c1|372076-372856|+|ctg1_388|", 2, {"evalue": 2.4e-142, "end": 183827, "annotation": "formate/nitrite_transporter", "perc_ident": 100, "start": 183048, "strand": "-", "blastscore": 509, "perc_coverage": 100.0, "genecluster": "NZ_LDUP01000004_c4", "name": "VK96_RS04210", "locus_tag": "WP_000863998.1"}], ["input|c1|372880-373897|+|ctg1_389|", 3, {"evalue": 3.3e-192, "end": 183023, "annotation": "thiamine/molybdopterin_biosynthesis_protein_MoeB", "perc_ident": 99, "start": 182007, "strand": "-", "blastscore": 675, "perc_coverage": 100.0, "genecluster": "NZ_LDUP01000004_c4", "name": "VK96_RS04205", "locus_tag": "WP_000785259.1"}], ["input|c1|373914-375222|+|ctg1_390|", 4, {"evalue": 5.5e-248, "end": 181989, "annotation": "molybdopterin_molybdenumtransferase_MoeA", "perc_ident": 98, "start": 180682, "strand": "-", "blastscore": 861, "perc_coverage": 100.0, "genecluster": "NZ_LDUP01000004_c4", "name": "VK96_RS04200", "locus_tag": "WP_048655749.1"}], ["input|c1|375202-375667|+|ctg1_391|", 5, {"evalue": 1.1e-78, "end": 180701, "annotation": "molybdenum_cofactor_biosynthesis_protein_MoaE", "perc_ident": 97, "start": 180237, "strand": "-", "blastscore": 297, "perc_coverage": 100.0, "genecluster": "NZ_LDUP01000004_c4", "name": "VK96_RS04195", "locus_tag": "WP_000531881.1"}], ["input|c1|375671-375908|+|ctg1_392|", 6, {"evalue": 2.7e-28, "end": 180232, "annotation": "molybdopterin_converting_factor_subunit_1", "perc_ident": 86, "start": 179996, "strand": "-", "blastscore": 128, "perc_coverage": 100.0, "genecluster": "NZ_LDUP01000004_c4", "name": "VK96_RS04190", "locus_tag": "WP_000628501.1"}], ["input|c1|375980-377030|+|ctg1_393|", 7, {"evalue": 1.3e-191, "end": 179923, "annotation": "MRP_family_ATP-binding_protein", "perc_ident": 97, "start": 178874, "strand": "-", "blastscore": 673, "perc_coverage": 100.0, "genecluster": "NZ_LDUP01000004_c4", "name": "VK96_RS04185", "locus_tag": "WP_000957508.1"}], ["input|c1|377045-377270|+|ctg1_394|", 8, {"evalue": 3.1e-34, "end": 178858, "annotation": "hypothetical_protein", "perc_ident": 99, "start": 178634, "strand": "-", "blastscore": 148, "perc_coverage": 100.0, "genecluster": "NZ_LDUP01000004_c4", "name": "VK96_RS04180", "locus_tag": "WP_000752375.1"}], ["input|c1|377312-377711|+|ctg1_395|", 9, {"evalue": 2.9e-59, "end": 178591, "annotation": "hypothetical_protein", "perc_ident": 89, "start": 178193, "strand": "-", "blastscore": 232, "perc_coverage": 100.0, "genecluster": "NZ_LDUP01000004_c4", "name": "VK96_RS04175", "locus_tag": "WP_000367300.1"}], ["input|c1|377893-378142|+|ctg1_396|", 10, {"evalue": 1.6e-39, "end": 178009, "annotation": "DUF1294_domain-containing_protein", "perc_ident": 100, "start": 177761, "strand": "-", "blastscore": 166, "perc_coverage": 100.0, "genecluster": "NZ_LDUP01000004_c4", "name": "VK96_RS04170", "locus_tag": "WP_000871349.1"}], ["input|c1|378234-379176|+|ctg1_397|", 11, {"evalue": 1.6e-169, "end": 177668, "annotation": "EamA_family_transporter_RarD", "perc_ident": 99, "start": 176727, "strand": "-", "blastscore": 599, "perc_coverage": 100.0, "genecluster": "NZ_LDUP01000004_c4", "name": "VK96_RS04165", "locus_tag": "WP_000535539.1"}], ["input|c1|379255-379681|+|ctg1_398|", 12, {"evalue": 8.7e-70, "end": 176647, "annotation": "divergent_PAP2_family_protein", "perc_ident": 99, "start": 176222, "strand": "-", "blastscore": 267, "perc_coverage": 100.0, "genecluster": "NZ_LDUP01000004_c4", "name": "VK96_RS04160", "locus_tag": "WP_000447820.1"}], ["input|c1|379780-381634|+|ctg1_399|", 13, {"evalue": 0.0, "end": 176122, "annotation": "squalene--hopene_cyclase", "perc_ident": 96, "start": 174269, "strand": "-", "blastscore": 1233, "perc_coverage": 100.0, "genecluster": "NZ_LDUP01000004_c4", "name": "VK96_RS04155", "locus_tag": "WP_000928147.1"}], ["input|c1|381707-381857|-|ctg1_400|", 14, {"evalue": 6e-18, "end": 174195, "annotation": "YfhD_family_protein", "perc_ident": 100, "start": 174010, "strand": "+", "blastscore": 93, "perc_coverage": 100.0, "genecluster": "NZ_LDUP01000004_c4", "name": "VK96_RS04150", "locus_tag": "WP_072770239.1"}], ["input|c1|381989-382730|+|ctg1_401|", 15, {"evalue": 4.6e-135, "end": 173913, "annotation": "3-oxoacyl-ACP_reductase_FabG", "perc_ident": 100, "start": 173173, "strand": "-", "blastscore": 485, "perc_coverage": 100.0, "genecluster": "NZ_LDUP01000004_c4", "name": "VK96_RS04145", "locus_tag": "WP_000395038.1"}], ["input|c1|382780-384265|-|ctg1_402|", 16, {"evalue": 1.5e-265, "end": 173122, "annotation": "aldehyde_dehydrogenase_family_protein", "perc_ident": 99, "start": 171638, "strand": "+", "blastscore": 919, "perc_coverage": 100.0, "genecluster": "NZ_LDUP01000004_c4", "name": "VK96_RS04140", "locus_tag": "WP_000080282.1"}], ["input|c1|384538-384817|+|ctg1_403|", 17, {"evalue": 1.8e-44, "end": 171364, "annotation": "DUF997_domain-containing_protein", "perc_ident": 97, "start": 171086, "strand": "-", "blastscore": 182, "perc_coverage": 100.0, "genecluster": "NZ_LDUP01000004_c4", "name": "VK96_RS04135", "locus_tag": "WP_000656239.1"}], ["input|c1|384820-386254|+|ctg1_404|", 18, {"evalue": 4.1e-228, "end": 171082, "annotation": "sodium/panthothenate_symporter", "perc_ident": 100, "start": 169649, "strand": "-", "blastscore": 795, "perc_coverage": 100.0, "genecluster": "NZ_LDUP01000004_c4", "name": "VK96_RS04130", "locus_tag": "WP_001104816.1"}], ["input|c1|386376-387309|+|ctg1_405|", 19, {"evalue": 2.8e-177, "end": 169526, "annotation": "nucleoside_hydrolase", "perc_ident": 99, "start": 168594, "strand": "-", "blastscore": 625, "perc_coverage": 100.0, "genecluster": "NZ_LDUP01000004_c4", "name": "VK96_RS04125", "locus_tag": "WP_048655748.1"}], ["input|c1|387426-388536|+|ctg1_406|", 20, {"evalue": 2e-206, "end": 168476, "annotation": "D-alanyl-D-alanine_carboxypeptidase", "perc_ident": 99, "start": 167367, "strand": "-", "blastscore": 722, "perc_coverage": 100.0, "genecluster": "NZ_LDUP01000004_c4", "name": "VK96_RS04120", "locus_tag": "WP_000751368.1"}], ["input|c1|388637-390146|+|ctg1_407|", 21, {"evalue": 1e-274, "end": 167265, "annotation": "argininosuccinate_lyase", "perc_ident": 96, "start": 165757, "strand": "-", "blastscore": 950, "perc_coverage": 100.0, "genecluster": "NZ_LDUP01000004_c4", "name": "VK96_RS04115", "locus_tag": "WP_048655747.1"}], ["input|c1|390212-391046|+|ctg1_408|", 22, {"evalue": 7.3e-145, "end": 165690, "annotation": "acetyltransferase", "perc_ident": 96, "start": 164857, "strand": "-", "blastscore": 517, "perc_coverage": 100.0, "genecluster": "NZ_LDUP01000004_c4", "name": "VK96_RS04110", "locus_tag": "WP_048655746.1"}]], "synteny_score": 23, "core_bonus": 3, "blast_score": 12256.0, "hits": 23, "core_gene_hits": 1}], [{"proteins": ["WP_000802688.1", "WP_000844124.1", "WP_072770240.1", "WP_000863998.1", "WP_000785261.1", "WP_000442200.1", "WP_000531881.1", "WP_000628500.1", "WP_000957508.1", "WP_000752375.1", "WP_000367297.1", "WP_000871349.1", "WP_000535539.1", "WP_000447820.1", "WP_000928147.1", "WP_072770239.1", "WP_000395038.1", "WP_000080281.1", "WP_000656239.1", "WP_065211552.1", "WP_065211553.1", "WP_063220821.1", "WP_063220822.1", "WP_000615373.1"], "tags": ["BVG00_RS27635", "BVG00_RS27640", "BVG00_RS27645", "BVG00_RS27650", "BVG00_RS27655", "BVG00_RS27660", "BVG00_RS27665", "BVG00_RS27670", "BVG00_RS27675", "BVG00_RS27680", "BVG00_RS27685", "BVG00_RS27690", "BVG00_RS27695", "BVG00_RS27700", "BVG00_RS27705", "BVG00_RS27710", "BVG00_RS27715", "BVG00_RS27720", "BVG00_RS27725", "BVG00_RS27730", "BVG00_RS27735", "BVG00_RS27740", "BVG00_RS27745", "BVG00_RS27750"], "cluster_label": "c2", "cluster_type": "terpene", "accession": "NZ_MTAT01000018", "description": "Bacillus cereus strain E41 E41_Contig_18, whole genome shotgun sequence"}, {"pairings": [["input|c1|370054-370852|+|ctg1_386|", 0, {"evalue": 1.1e-145, "end": 140622, "annotation": "formate_dehydrogenase_accessory_sulfurtransferase_FdhD", "perc_ident": 98, "start": 139825, "strand": "+", "blastscore": 520, "perc_coverage": 100.0, "genecluster": "NZ_MTAT01000018_c2", "name": "BVG00_RS27635", "locus_tag": "WP_000802688.1"}], ["input|c1|370868-371885|+|ctg1_387|", 1, {"evalue": 4.5e-189, "end": 141655, "annotation": "GTP_3',8-cyclase_MoaA", "perc_ident": 99, "start": 140639, "strand": "+", "blastscore": 665, "perc_coverage": 100.0, "genecluster": "NZ_MTAT01000018_c2", "name": "BVG00_RS27640", "locus_tag": "WP_000844124.1"}], ["input|c1|372076-372856|+|ctg1_388|", 2, {"evalue": 2.4e-142, "end": 142626, "annotation": "formate/nitrite_transporter_family_protein", "perc_ident": 100, "start": 141847, "strand": "+", "blastscore": 509, "perc_coverage": 100.0, "genecluster": "NZ_MTAT01000018_c2", "name": "BVG00_RS27650", "locus_tag": "WP_000863998.1"}], ["input|c1|372880-373897|+|ctg1_389|", 3, {"evalue": 2.8e-191, "end": 143667, "annotation": "thiamine/molybdopterin_biosynthesis_protein_MoeB", "perc_ident": 98, "start": 142651, "strand": "+", "blastscore": 672, "perc_coverage": 100.0, "genecluster": "NZ_MTAT01000018_c2", "name": "BVG00_RS27655", "locus_tag": "WP_000785261.1"}], ["input|c1|373914-375222|+|ctg1_390|", 4, {"evalue": 1.5e-248, "end": 144992, "annotation": "molybdopterin_molybdenumtransferase_MoeA", "perc_ident": 98, "start": 143685, "strand": "+", "blastscore": 862, "perc_coverage": 100.0, "genecluster": "NZ_MTAT01000018_c2", "name": "BVG00_RS27660", "locus_tag": "WP_000442200.1"}], ["input|c1|375202-375667|+|ctg1_391|", 5, {"evalue": 1.1e-78, "end": 145437, "annotation": "molybdenum_cofactor_biosynthesis_protein_MoaE", "perc_ident": 97, "start": 144973, "strand": "+", "blastscore": 297, "perc_coverage": 100.0, "genecluster": "NZ_MTAT01000018_c2", "name": "BVG00_RS27665", "locus_tag": "WP_000531881.1"}], ["input|c1|375671-375908|+|ctg1_392|", 6, {"evalue": 1.2e-28, "end": 145678, "annotation": "molybdopterin_converting_factor_subunit_1", "perc_ident": 87, "start": 145442, "strand": "+", "blastscore": 129, "perc_coverage": 100.0, "genecluster": "NZ_MTAT01000018_c2", "name": "BVG00_RS27670", "locus_tag": "WP_000628500.1"}], ["input|c1|375980-377030|+|ctg1_393|", 7, {"evalue": 1.3e-191, "end": 146800, "annotation": "MRP_family_ATP-binding_protein", "perc_ident": 97, "start": 145751, "strand": "+", "blastscore": 673, "perc_coverage": 100.0, "genecluster": "NZ_MTAT01000018_c2", "name": "BVG00_RS27675", "locus_tag": "WP_000957508.1"}], ["input|c1|377045-377270|+|ctg1_394|", 8, {"evalue": 3.1e-34, "end": 147040, "annotation": "hypothetical_protein", "perc_ident": 99, "start": 146816, "strand": "+", "blastscore": 148, "perc_coverage": 100.0, "genecluster": "NZ_MTAT01000018_c2", "name": "BVG00_RS27680", "locus_tag": "WP_000752375.1"}], ["input|c1|377312-377711|+|ctg1_395|", 9, {"evalue": 1e-59, "end": 147481, "annotation": "hypothetical_protein", "perc_ident": 90, "start": 147083, "strand": "+", "blastscore": 233, "perc_coverage": 100.0, "genecluster": "NZ_MTAT01000018_c2", "name": "BVG00_RS27685", "locus_tag": "WP_000367297.1"}], ["input|c1|377893-378142|+|ctg1_396|", 10, {"evalue": 1.6e-39, "end": 147913, "annotation": "DUF1294_domain-containing_protein", "perc_ident": 100, "start": 147665, "strand": "+", "blastscore": 166, "perc_coverage": 100.0, "genecluster": "NZ_MTAT01000018_c2", "name": "BVG00_RS27690", "locus_tag": "WP_000871349.1"}], ["input|c1|378234-379176|+|ctg1_397|", 11, {"evalue": 1.6e-169, "end": 148947, "annotation": "EamA_family_transporter_RarD", "perc_ident": 99, "start": 148006, "strand": "+", "blastscore": 599, "perc_coverage": 100.0, "genecluster": "NZ_MTAT01000018_c2", "name": "BVG00_RS27695", "locus_tag": "WP_000535539.1"}], ["input|c1|379255-379681|+|ctg1_398|", 12, {"evalue": 8.7e-70, "end": 149452, "annotation": "divergent_PAP2_family_protein", "perc_ident": 99, "start": 149027, "strand": "+", "blastscore": 267, "perc_coverage": 100.0, "genecluster": "NZ_MTAT01000018_c2", "name": "BVG00_RS27700", "locus_tag": "WP_000447820.1"}], ["input|c1|379780-381634|+|ctg1_399|", 13, {"evalue": 0.0, "end": 151405, "annotation": "squalene--hopene_cyclase", "perc_ident": 96, "start": 149552, "strand": "+", "blastscore": 1233, "perc_coverage": 100.0, "genecluster": "NZ_MTAT01000018_c2", "name": "BVG00_RS27705", "locus_tag": "WP_000928147.1"}], ["input|c1|381707-381857|-|ctg1_400|", 14, {"evalue": 6e-18, "end": 151664, "annotation": "YfhD_family_protein", "perc_ident": 100, "start": 151479, "strand": "-", "blastscore": 93, "perc_coverage": 100.0, "genecluster": "NZ_MTAT01000018_c2", "name": "BVG00_RS27710", "locus_tag": "WP_072770239.1"}], ["input|c1|381989-382730|+|ctg1_401|", 15, {"evalue": 4.6e-135, "end": 152501, "annotation": "3-oxoacyl-ACP_reductase_FabG", "perc_ident": 100, "start": 151761, "strand": "+", "blastscore": 485, "perc_coverage": 100.0, "genecluster": "NZ_MTAT01000018_c2", "name": "BVG00_RS27715", "locus_tag": "WP_000395038.1"}], ["input|c1|382780-384265|-|ctg1_402|", 16, {"evalue": 3.9e-266, "end": 154036, "annotation": "aldehyde_dehydrogenase_family_protein", "perc_ident": 99, "start": 152552, "strand": "-", "blastscore": 921, "perc_coverage": 100.0, "genecluster": "NZ_MTAT01000018_c2", "name": "BVG00_RS27720", "locus_tag": "WP_000080281.1"}], ["input|c1|384538-384817|+|ctg1_403|", 17, {"evalue": 1.8e-44, "end": 154588, "annotation": "DUF997_domain-containing_protein", "perc_ident": 97, "start": 154310, "strand": "+", "blastscore": 182, "perc_coverage": 100.0, "genecluster": "NZ_MTAT01000018_c2", "name": "BVG00_RS27725", "locus_tag": "WP_000656239.1"}], ["input|c1|384820-386254|+|ctg1_404|", 18, {"evalue": 5.9e-227, "end": 156025, "annotation": "sodium/panthothenate_symporter", "perc_ident": 99, "start": 154592, "strand": "+", "blastscore": 791, "perc_coverage": 100.0, "genecluster": "NZ_MTAT01000018_c2", "name": "BVG00_RS27730", "locus_tag": "WP_065211552.1"}], ["input|c1|386376-387309|+|ctg1_405|", 19, {"evalue": 4.7e-177, "end": 157081, "annotation": "nucleoside_hydrolase", "perc_ident": 98, "start": 156149, "strand": "+", "blastscore": 624, "perc_coverage": 100.0, "genecluster": "NZ_MTAT01000018_c2", "name": "BVG00_RS27735", "locus_tag": "WP_065211553.1"}], ["input|c1|387426-388536|+|ctg1_406|", 20, {"evalue": 2e-206, "end": 158308, "annotation": "D-alanyl-D-alanine_carboxypeptidase", "perc_ident": 99, "start": 157199, "strand": "+", "blastscore": 722, "perc_coverage": 100.0, "genecluster": "NZ_MTAT01000018_c2", "name": "BVG00_RS27740", "locus_tag": "WP_063220821.1"}], ["input|c1|388637-390146|+|ctg1_407|", 21, {"evalue": 8.8e-274, "end": 159918, "annotation": "argininosuccinate_lyase", "perc_ident": 95, "start": 158410, "strand": "+", "blastscore": 946, "perc_coverage": 100.0, "genecluster": "NZ_MTAT01000018_c2", "name": "BVG00_RS27745", "locus_tag": "WP_063220822.1"}], ["input|c1|390212-391046|+|ctg1_408|", 22, {"evalue": 8.1e-144, "end": 160818, "annotation": "GNAT_family_N-acetyltransferase", "perc_ident": 96, "start": 159985, "strand": "+", "blastscore": 514, "perc_coverage": 100.0, "genecluster": "NZ_MTAT01000018_c2", "name": "BVG00_RS27750", "locus_tag": "WP_000615373.1"}]], "synteny_score": 23, "core_bonus": 3, "blast_score": 12251.0, "hits": 23, "core_gene_hits": 1}], [{"proteins": ["WP_000615373.1", "WP_063220822.1", "WP_063220821.1", "WP_065211553.1", "WP_065211552.1", "WP_000656239.1", "WP_000080281.1", "WP_000395038.1", "WP_072770239.1", "WP_000928147.1", "WP_000447820.1", "WP_000535539.1", "WP_000871349.1", "WP_000367297.1", "WP_000752375.1", "WP_000957508.1", "WP_000628500.1", "WP_000531881.1", "WP_000442200.1", "WP_000785261.1", "WP_000863998.1", "WP_072770240.1", "WP_000844124.1", "WP_000802688.1"], "tags": ["FORC21_RS18035", "FORC21_RS18040", "FORC21_RS18045", "FORC21_RS18050", "FORC21_RS18055", "FORC21_RS18060", "FORC21_RS18065", "FORC21_RS18070", "FORC21_RS18075", "FORC21_RS18080", "FORC21_RS18085", "FORC21_RS18090", "FORC21_RS18095", "FORC21_RS18100", "FORC21_RS18105", "FORC21_RS18110", "FORC21_RS18115", "FORC21_RS18120", "FORC21_RS18125", "FORC21_RS18130", "FORC21_RS18135", "FORC21_RS18140", "FORC21_RS18145", "FORC21_RS18150"], "cluster_label": "c8", "cluster_type": "terpene", "accession": "NZ_CP014486", "description": "Bacillus cereus strain FORC021, complete genome"}, {"pairings": [["input|c1|370054-370852|+|ctg1_386|", 0, {"evalue": 1.1e-145, "end": 3420525, "annotation": "formate_dehydrogenase_accessory_sulfurtransferase_FdhD", "perc_ident": 98, "start": 3419728, "strand": "-", "blastscore": 520, "perc_coverage": 100.0, "genecluster": "NZ_CP014486_c8", "name": "FORC21_RS18150", "locus_tag": "WP_000802688.1"}], ["input|c1|370868-371885|+|ctg1_387|", 1, {"evalue": 4.5e-189, "end": 3419711, "annotation": "GTP_3',8-cyclase_MoaA", "perc_ident": 99, "start": 3418695, "strand": "-", "blastscore": 665, "perc_coverage": 100.0, "genecluster": "NZ_CP014486_c8", "name": "FORC21_RS18145", "locus_tag": "WP_000844124.1"}], ["input|c1|372076-372856|+|ctg1_388|", 2, {"evalue": 2.4e-142, "end": 3418503, "annotation": "formate/nitrite_transporter_family_protein", "perc_ident": 100, "start": 3417724, "strand": "-", "blastscore": 509, "perc_coverage": 100.0, "genecluster": "NZ_CP014486_c8", "name": "FORC21_RS18135", "locus_tag": "WP_000863998.1"}], ["input|c1|372880-373897|+|ctg1_389|", 3, {"evalue": 2.8e-191, "end": 3417699, "annotation": "thiamine/molybdopterin_biosynthesis_protein_MoeB", "perc_ident": 98, "start": 3416683, "strand": "-", "blastscore": 672, "perc_coverage": 100.0, "genecluster": "NZ_CP014486_c8", "name": "FORC21_RS18130", "locus_tag": "WP_000785261.1"}], ["input|c1|373914-375222|+|ctg1_390|", 4, {"evalue": 1.5e-248, "end": 3416665, "annotation": "molybdopterin_molybdenumtransferase_MoeA", "perc_ident": 98, "start": 3415358, "strand": "-", "blastscore": 862, "perc_coverage": 100.0, "genecluster": "NZ_CP014486_c8", "name": "FORC21_RS18125", "locus_tag": "WP_000442200.1"}], ["input|c1|375202-375667|+|ctg1_391|", 5, {"evalue": 1.1e-78, "end": 3415377, "annotation": "molybdenum_cofactor_biosynthesis_protein_MoaE", "perc_ident": 97, "start": 3414913, "strand": "-", "blastscore": 297, "perc_coverage": 100.0, "genecluster": "NZ_CP014486_c8", "name": "FORC21_RS18120", "locus_tag": "WP_000531881.1"}], ["input|c1|375671-375908|+|ctg1_392|", 6, {"evalue": 1.2e-28, "end": 3414908, "annotation": "molybdopterin_converting_factor_subunit_1", "perc_ident": 87, "start": 3414672, "strand": "-", "blastscore": 129, "perc_coverage": 100.0, "genecluster": "NZ_CP014486_c8", "name": "FORC21_RS18115", "locus_tag": "WP_000628500.1"}], ["input|c1|375980-377030|+|ctg1_393|", 7, {"evalue": 1.3e-191, "end": 3414599, "annotation": "MRP_family_ATP-binding_protein", "perc_ident": 97, "start": 3413550, "strand": "-", "blastscore": 673, "perc_coverage": 100.0, "genecluster": "NZ_CP014486_c8", "name": "FORC21_RS18110", "locus_tag": "WP_000957508.1"}], ["input|c1|377045-377270|+|ctg1_394|", 8, {"evalue": 3.1e-34, "end": 3413534, "annotation": "hypothetical_protein", "perc_ident": 99, "start": 3413310, "strand": "-", "blastscore": 148, "perc_coverage": 100.0, "genecluster": "NZ_CP014486_c8", "name": "FORC21_RS18105", "locus_tag": "WP_000752375.1"}], ["input|c1|377312-377711|+|ctg1_395|", 9, {"evalue": 1e-59, "end": 3413267, "annotation": "hypothetical_protein", "perc_ident": 90, "start": 3412869, "strand": "-", "blastscore": 233, "perc_coverage": 100.0, "genecluster": "NZ_CP014486_c8", "name": "FORC21_RS18100", "locus_tag": "WP_000367297.1"}], ["input|c1|377893-378142|+|ctg1_396|", 10, {"evalue": 1.6e-39, "end": 3412685, "annotation": "DUF1294_domain-containing_protein", "perc_ident": 100, "start": 3412437, "strand": "-", "blastscore": 166, "perc_coverage": 100.0, "genecluster": "NZ_CP014486_c8", "name": "FORC21_RS18095", "locus_tag": "WP_000871349.1"}], ["input|c1|378234-379176|+|ctg1_397|", 11, {"evalue": 1.6e-169, "end": 3412344, "annotation": "EamA_family_transporter_RarD", "perc_ident": 99, "start": 3411403, "strand": "-", "blastscore": 599, "perc_coverage": 100.0, "genecluster": "NZ_CP014486_c8", "name": "FORC21_RS18090", "locus_tag": "WP_000535539.1"}], ["input|c1|379255-379681|+|ctg1_398|", 12, {"evalue": 8.7e-70, "end": 3411323, "annotation": "divergent_PAP2_family_protein", "perc_ident": 99, "start": 3410898, "strand": "-", "blastscore": 267, "perc_coverage": 100.0, "genecluster": "NZ_CP014486_c8", "name": "FORC21_RS18085", "locus_tag": "WP_000447820.1"}], ["input|c1|379780-381634|+|ctg1_399|", 13, {"evalue": 0.0, "end": 3410798, "annotation": "squalene--hopene_cyclase", "perc_ident": 96, "start": 3408945, "strand": "-", "blastscore": 1233, "perc_coverage": 100.0, "genecluster": "NZ_CP014486_c8", "name": "FORC21_RS18080", "locus_tag": "WP_000928147.1"}], ["input|c1|381707-381857|-|ctg1_400|", 14, {"evalue": 6e-18, "end": 3408871, "annotation": "YfhD_family_protein", "perc_ident": 100, "start": 3408686, "strand": "+", "blastscore": 93, "perc_coverage": 100.0, "genecluster": "NZ_CP014486_c8", "name": "FORC21_RS18075", "locus_tag": "WP_072770239.1"}], ["input|c1|381989-382730|+|ctg1_401|", 15, {"evalue": 4.6e-135, "end": 3408589, "annotation": "3-oxoacyl-ACP_reductase_FabG", "perc_ident": 100, "start": 3407849, "strand": "-", "blastscore": 485, "perc_coverage": 100.0, "genecluster": "NZ_CP014486_c8", "name": "FORC21_RS18070", "locus_tag": "WP_000395038.1"}], ["input|c1|382780-384265|-|ctg1_402|", 16, {"evalue": 3.9e-266, "end": 3407798, "annotation": "aldehyde_dehydrogenase_family_protein", "perc_ident": 99, "start": 3406314, "strand": "+", "blastscore": 921, "perc_coverage": 100.0, "genecluster": "NZ_CP014486_c8", "name": "FORC21_RS18065", "locus_tag": "WP_000080281.1"}], ["input|c1|384538-384817|+|ctg1_403|", 17, {"evalue": 1.8e-44, "end": 3406040, "annotation": "DUF997_domain-containing_protein", "perc_ident": 97, "start": 3405762, "strand": "-", "blastscore": 182, "perc_coverage": 100.0, "genecluster": "NZ_CP014486_c8", "name": "FORC21_RS18060", "locus_tag": "WP_000656239.1"}], ["input|c1|384820-386254|+|ctg1_404|", 18, {"evalue": 5.9e-227, "end": 3405758, "annotation": "sodium/panthothenate_symporter", "perc_ident": 99, "start": 3404325, "strand": "-", "blastscore": 791, "perc_coverage": 100.0, "genecluster": "NZ_CP014486_c8", "name": "FORC21_RS18055", "locus_tag": "WP_065211552.1"}], ["input|c1|386376-387309|+|ctg1_405|", 19, {"evalue": 4.7e-177, "end": 3404201, "annotation": "nucleoside_hydrolase", "perc_ident": 98, "start": 3403269, "strand": "-", "blastscore": 624, "perc_coverage": 100.0, "genecluster": "NZ_CP014486_c8", "name": "FORC21_RS18050", "locus_tag": "WP_065211553.1"}], ["input|c1|387426-388536|+|ctg1_406|", 20, {"evalue": 2e-206, "end": 3403151, "annotation": "D-alanyl-D-alanine_carboxypeptidase", "perc_ident": 99, "start": 3402042, "strand": "-", "blastscore": 722, "perc_coverage": 100.0, "genecluster": "NZ_CP014486_c8", "name": "FORC21_RS18045", "locus_tag": "WP_063220821.1"}], ["input|c1|388637-390146|+|ctg1_407|", 21, {"evalue": 8.8e-274, "end": 3401940, "annotation": "argininosuccinate_lyase", "perc_ident": 95, "start": 3400432, "strand": "-", "blastscore": 946, "perc_coverage": 100.0, "genecluster": "NZ_CP014486_c8", "name": "FORC21_RS18040", "locus_tag": "WP_063220822.1"}], ["input|c1|390212-391046|+|ctg1_408|", 22, {"evalue": 8.1e-144, "end": 3400365, "annotation": "GNAT_family_N-acetyltransferase", "perc_ident": 96, "start": 3399532, "strand": "-", "blastscore": 514, "perc_coverage": 100.0, "genecluster": "NZ_CP014486_c8", "name": "FORC21_RS18035", "locus_tag": "WP_000615373.1"}]], "synteny_score": 23, "core_bonus": 3, "blast_score": 12251.0, "hits": 23, "core_gene_hits": 1}], [{"proteins": ["WP_000615373.1", "WP_063220822.1", "WP_063220821.1", "WP_065211553.1", "WP_065211552.1", "WP_000656239.1", "WP_000080281.1", "WP_000395038.1", "WP_072770239.1", "WP_000928147.1", "WP_000447820.1", "WP_000535539.1", "WP_000871349.1", "WP_000367297.1", "WP_000752375.1", "WP_000957508.1", "WP_000628500.1", "WP_000531881.1", "WP_000442200.1", "WP_000785261.1", "WP_000863998.1", "WP_072770240.1", "WP_000844124.1", "WP_000802688.1"], "tags": ["BJG91_RS14210", "BJG91_RS14215", "BJG91_RS14220", "BJG91_RS14225", "BJG91_RS14230", "BJG91_RS14235", "BJG91_RS14240", "BJG91_RS14245", "BJG91_RS14250", "BJG91_RS14255", "BJG91_RS14260", "BJG91_RS14265", "BJG91_RS14270", "BJG91_RS14275", "BJG91_RS14280", "BJG91_RS14285", "BJG91_RS14290", "BJG91_RS14295", "BJG91_RS14300", "BJG91_RS14305", "BJG91_RS14310", "BJG91_RS14315", "BJG91_RS14320", "BJG91_RS14325"], "cluster_label": "c7", "cluster_type": "terpene", "accession": "NZ_CP017577", "description": "Bacillus thuringiensis strain SCG04-02, complete genome"}, {"pairings": [["input|c1|370054-370852|+|ctg1_386|", 0, {"evalue": 1.1e-145, "end": 2315913, "annotation": "formate_dehydrogenase_accessory_sulfurtransferase_FdhD", "perc_ident": 98, "start": 2315116, "strand": "-", "blastscore": 520, "perc_coverage": 100.0, "genecluster": "NZ_CP017577_c7", "name": "BJG91_RS14325", "locus_tag": "WP_000802688.1"}], ["input|c1|370868-371885|+|ctg1_387|", 1, {"evalue": 4.5e-189, "end": 2315099, "annotation": "GTP_3',8-cyclase_MoaA", "perc_ident": 99, "start": 2314083, "strand": "-", "blastscore": 665, "perc_coverage": 100.0, "genecluster": "NZ_CP017577_c7", "name": "BJG91_RS14320", "locus_tag": "WP_000844124.1"}], ["input|c1|372076-372856|+|ctg1_388|", 2, {"evalue": 2.4e-142, "end": 2313891, "annotation": "formate/nitrite_transporter_family_protein", "perc_ident": 100, "start": 2313112, "strand": "-", "blastscore": 509, "perc_coverage": 100.0, "genecluster": "NZ_CP017577_c7", "name": "BJG91_RS14310", "locus_tag": "WP_000863998.1"}], ["input|c1|372880-373897|+|ctg1_389|", 3, {"evalue": 2.8e-191, "end": 2313087, "annotation": "thiamine/molybdopterin_biosynthesis_protein_MoeB", "perc_ident": 98, "start": 2312071, "strand": "-", "blastscore": 672, "perc_coverage": 100.0, "genecluster": "NZ_CP017577_c7", "name": "BJG91_RS14305", "locus_tag": "WP_000785261.1"}], ["input|c1|373914-375222|+|ctg1_390|", 4, {"evalue": 1.5e-248, "end": 2312053, "annotation": "molybdopterin_molybdenumtransferase_MoeA", "perc_ident": 98, "start": 2310746, "strand": "-", "blastscore": 862, "perc_coverage": 100.0, "genecluster": "NZ_CP017577_c7", "name": "BJG91_RS14300", "locus_tag": "WP_000442200.1"}], ["input|c1|375202-375667|+|ctg1_391|", 5, {"evalue": 1.1e-78, "end": 2310765, "annotation": "molybdenum_cofactor_biosynthesis_protein_MoaE", "perc_ident": 97, "start": 2310301, "strand": "-", "blastscore": 297, "perc_coverage": 100.0, "genecluster": "NZ_CP017577_c7", "name": "BJG91_RS14295", "locus_tag": "WP_000531881.1"}], ["input|c1|375671-375908|+|ctg1_392|", 6, {"evalue": 1.2e-28, "end": 2310296, "annotation": "molybdopterin_converting_factor_subunit_1", "perc_ident": 87, "start": 2310060, "strand": "-", "blastscore": 129, "perc_coverage": 100.0, "genecluster": "NZ_CP017577_c7", "name": "BJG91_RS14290", "locus_tag": "WP_000628500.1"}], ["input|c1|375980-377030|+|ctg1_393|", 7, {"evalue": 1.3e-191, "end": 2309987, "annotation": "MRP_family_ATP-binding_protein", "perc_ident": 97, "start": 2308938, "strand": "-", "blastscore": 673, "perc_coverage": 100.0, "genecluster": "NZ_CP017577_c7", "name": "BJG91_RS14285", "locus_tag": "WP_000957508.1"}], ["input|c1|377045-377270|+|ctg1_394|", 8, {"evalue": 3.1e-34, "end": 2308922, "annotation": "hypothetical_protein", "perc_ident": 99, "start": 2308698, "strand": "-", "blastscore": 148, "perc_coverage": 100.0, "genecluster": "NZ_CP017577_c7", "name": "BJG91_RS14280", "locus_tag": "WP_000752375.1"}], ["input|c1|377312-377711|+|ctg1_395|", 9, {"evalue": 1e-59, "end": 2308655, "annotation": "hypothetical_protein", "perc_ident": 90, "start": 2308257, "strand": "-", "blastscore": 233, "perc_coverage": 100.0, "genecluster": "NZ_CP017577_c7", "name": "BJG91_RS14275", "locus_tag": "WP_000367297.1"}], ["input|c1|377893-378142|+|ctg1_396|", 10, {"evalue": 1.6e-39, "end": 2308073, "annotation": "DUF1294_domain-containing_protein", "perc_ident": 100, "start": 2307825, "strand": "-", "blastscore": 166, "perc_coverage": 100.0, "genecluster": "NZ_CP017577_c7", "name": "BJG91_RS14270", "locus_tag": "WP_000871349.1"}], ["input|c1|378234-379176|+|ctg1_397|", 11, {"evalue": 1.6e-169, "end": 2307732, "annotation": "EamA_family_transporter_RarD", "perc_ident": 99, "start": 2306791, "strand": "-", "blastscore": 599, "perc_coverage": 100.0, "genecluster": "NZ_CP017577_c7", "name": "BJG91_RS14265", "locus_tag": "WP_000535539.1"}], ["input|c1|379255-379681|+|ctg1_398|", 12, {"evalue": 8.7e-70, "end": 2306711, "annotation": "divergent_PAP2_family_protein", "perc_ident": 99, "start": 2306286, "strand": "-", "blastscore": 267, "perc_coverage": 100.0, "genecluster": "NZ_CP017577_c7", "name": "BJG91_RS14260", "locus_tag": "WP_000447820.1"}], ["input|c1|379780-381634|+|ctg1_399|", 13, {"evalue": 0.0, "end": 2306186, "annotation": "squalene--hopene_cyclase", "perc_ident": 96, "start": 2304333, "strand": "-", "blastscore": 1233, "perc_coverage": 100.0, "genecluster": "NZ_CP017577_c7", "name": "BJG91_RS14255", "locus_tag": "WP_000928147.1"}], ["input|c1|381707-381857|-|ctg1_400|", 14, {"evalue": 6e-18, "end": 2304259, "annotation": "YfhD_family_protein", "perc_ident": 100, "start": 2304074, "strand": "+", "blastscore": 93, "perc_coverage": 100.0, "genecluster": "NZ_CP017577_c7", "name": "BJG91_RS14250", "locus_tag": "WP_072770239.1"}], ["input|c1|381989-382730|+|ctg1_401|", 15, {"evalue": 4.6e-135, "end": 2303977, "annotation": "3-oxoacyl-ACP_reductase_FabG", "perc_ident": 100, "start": 2303237, "strand": "-", "blastscore": 485, "perc_coverage": 100.0, "genecluster": "NZ_CP017577_c7", "name": "BJG91_RS14245", "locus_tag": "WP_000395038.1"}], ["input|c1|382780-384265|-|ctg1_402|", 16, {"evalue": 3.9e-266, "end": 2303186, "annotation": "aldehyde_dehydrogenase_family_protein", "perc_ident": 99, "start": 2301702, "strand": "+", "blastscore": 921, "perc_coverage": 100.0, "genecluster": "NZ_CP017577_c7", "name": "BJG91_RS14240", "locus_tag": "WP_000080281.1"}], ["input|c1|384538-384817|+|ctg1_403|", 17, {"evalue": 1.8e-44, "end": 2301428, "annotation": "DUF997_domain-containing_protein", "perc_ident": 97, "start": 2301150, "strand": "-", "blastscore": 182, "perc_coverage": 100.0, "genecluster": "NZ_CP017577_c7", "name": "BJG91_RS14235", "locus_tag": "WP_000656239.1"}], ["input|c1|384820-386254|+|ctg1_404|", 18, {"evalue": 5.9e-227, "end": 2301146, "annotation": "sodium/panthothenate_symporter", "perc_ident": 99, "start": 2299713, "strand": "-", "blastscore": 791, "perc_coverage": 100.0, "genecluster": "NZ_CP017577_c7", "name": "BJG91_RS14230", "locus_tag": "WP_065211552.1"}], ["input|c1|386376-387309|+|ctg1_405|", 19, {"evalue": 4.7e-177, "end": 2299589, "annotation": "nucleoside_hydrolase", "perc_ident": 98, "start": 2298657, "strand": "-", "blastscore": 624, "perc_coverage": 100.0, "genecluster": "NZ_CP017577_c7", "name": "BJG91_RS14225", "locus_tag": "WP_065211553.1"}], ["input|c1|387426-388536|+|ctg1_406|", 20, {"evalue": 2e-206, "end": 2298539, "annotation": "D-alanyl-D-alanine_carboxypeptidase", "perc_ident": 99, "start": 2297430, "strand": "-", "blastscore": 722, "perc_coverage": 100.0, "genecluster": "NZ_CP017577_c7", "name": "BJG91_RS14220", "locus_tag": "WP_063220821.1"}], ["input|c1|388637-390146|+|ctg1_407|", 21, {"evalue": 8.8e-274, "end": 2297328, "annotation": "argininosuccinate_lyase", "perc_ident": 95, "start": 2295820, "strand": "-", "blastscore": 946, "perc_coverage": 100.0, "genecluster": "NZ_CP017577_c7", "name": "BJG91_RS14215", "locus_tag": "WP_063220822.1"}], ["input|c1|390212-391046|+|ctg1_408|", 22, {"evalue": 8.1e-144, "end": 2295753, "annotation": "GNAT_family_N-acetyltransferase", "perc_ident": 96, "start": 2294920, "strand": "-", "blastscore": 514, "perc_coverage": 100.0, "genecluster": "NZ_CP017577_c7", "name": "BJG91_RS14210", "locus_tag": "WP_000615373.1"}]], "synteny_score": 23, "core_bonus": 3, "blast_score": 12251.0, "hits": 23, "core_gene_hits": 1}], [{"proteins": ["WP_000802687.1", "WP_000844124.1", "WP_072770240.1", "WP_000863998.1", "WP_000785259.1", "WP_000442200.1", "WP_000531881.1", "WP_000628501.1", "WP_000957508.1", "WP_000752375.1", "WP_000367297.1", "WP_000871353.1", "WP_000535539.1", "WP_000447820.1", "WP_000928146.1", "WP_072770239.1", "WP_000395038.1", "WP_060851871.1", "WP_000656245.1", "WP_001104820.1", "WP_000756458.1", "WP_000751366.1", "WP_000813968.1", "WP_000615372.1"], "tags": ["KNN_RS11330", "KNN_RS11335", "KNN_RS35220", "KNN_RS11340", "KNN_RS11345", "KNN_RS11350", "KNN_RS11355", "KNN_RS11360", "KNN_RS11365", "KNN_RS11370", "KNN_RS11375", "KNN_RS11380", "KNN_RS11385", "KNN_RS11390", "KNN_RS11395", "KNN_RS11400", "KNN_RS11405", "KNN_RS11410", "KNN_RS11415", "KNN_RS11420", "KNN_RS11425", "KNN_RS11430", "KNN_RS11435", "KNN_RS11440"], "cluster_label": "c1", "cluster_type": "terpene", "accession": "NZ_AP014864", "description": "Bacillus thuringiensis serovar tolworthi DNA, complete genome, strain: Pasteur Institute Standard strain"}, {"pairings": [["input|c1|370054-370852|+|ctg1_386|", 0, {"evalue": 3.1e-145, "end": 2139559, "annotation": "sulfurtransferase_FdhD", "perc_ident": 98, "start": 2138762, "strand": "+", "blastscore": 519, "perc_coverage": 100.0, "genecluster": "NZ_AP014864_c1", "name": "KNN_RS11330", "locus_tag": "WP_000802687.1"}], ["input|c1|370868-371885|+|ctg1_387|", 1, {"evalue": 4.5e-189, "end": 2140592, "annotation": "GTP_3',8-cyclase_MoaA", "perc_ident": 99, "start": 2139576, "strand": "+", "blastscore": 665, "perc_coverage": 100.0, "genecluster": "NZ_AP014864_c1", "name": "KNN_RS11335", "locus_tag": "WP_000844124.1"}], ["input|c1|372076-372856|+|ctg1_388|", 2, {"evalue": 2.4e-142, "end": 2141563, "annotation": "formate/nitrite_transporter", "perc_ident": 100, "start": 2140784, "strand": "+", "blastscore": 509, "perc_coverage": 100.0, "genecluster": "NZ_AP014864_c1", "name": "KNN_RS11340", "locus_tag": "WP_000863998.1"}], ["input|c1|372880-373897|+|ctg1_389|", 3, {"evalue": 3.3e-192, "end": 2142604, "annotation": "thiamine/molybdopterin_biosynthesis_protein_MoeB", "perc_ident": 99, "start": 2141588, "strand": "+", "blastscore": 675, "perc_coverage": 100.0, "genecluster": "NZ_AP014864_c1", "name": "KNN_RS11345", "locus_tag": "WP_000785259.1"}], ["input|c1|373914-375222|+|ctg1_390|", 4, {"evalue": 1.5e-248, "end": 2143929, "annotation": "molybdopterin_molybdenumtransferase_MoeA", "perc_ident": 98, "start": 2142622, "strand": "+", "blastscore": 862, "perc_coverage": 100.0, "genecluster": "NZ_AP014864_c1", "name": "KNN_RS11350", "locus_tag": "WP_000442200.1"}], ["input|c1|375202-375667|+|ctg1_391|", 5, {"evalue": 1.1e-78, "end": 2144374, "annotation": "molybdenum_cofactor_biosynthesis_protein_MoaE", "perc_ident": 97, "start": 2143910, "strand": "+", "blastscore": 297, "perc_coverage": 100.0, "genecluster": "NZ_AP014864_c1", "name": "KNN_RS11355", "locus_tag": "WP_000531881.1"}], ["input|c1|375671-375908|+|ctg1_392|", 6, {"evalue": 2.7e-28, "end": 2144615, "annotation": "molybdopterin_converting_factor_subunit_1", "perc_ident": 86, "start": 2144379, "strand": "+", "blastscore": 128, "perc_coverage": 100.0, "genecluster": "NZ_AP014864_c1", "name": "KNN_RS11360", "locus_tag": "WP_000628501.1"}], ["input|c1|375980-377030|+|ctg1_393|", 7, {"evalue": 1.3e-191, "end": 2145737, "annotation": "MRP_family_ATP-binding_protein", "perc_ident": 97, "start": 2144688, "strand": "+", "blastscore": 673, "perc_coverage": 100.0, "genecluster": "NZ_AP014864_c1", "name": "KNN_RS11365", "locus_tag": "WP_000957508.1"}], ["input|c1|377045-377270|+|ctg1_394|", 8, {"evalue": 3.1e-34, "end": 2145977, "annotation": "hypothetical_protein", "perc_ident": 99, "start": 2145753, "strand": "+", "blastscore": 148, "perc_coverage": 100.0, "genecluster": "NZ_AP014864_c1", "name": "KNN_RS11370", "locus_tag": "WP_000752375.1"}], ["input|c1|377312-377711|+|ctg1_395|", 9, {"evalue": 1e-59, "end": 2146418, "annotation": "hypothetical_protein", "perc_ident": 90, "start": 2146020, "strand": "+", "blastscore": 233, "perc_coverage": 100.0, "genecluster": "NZ_AP014864_c1", "name": "KNN_RS11375", "locus_tag": "WP_000367297.1"}], ["input|c1|377893-378142|+|ctg1_396|", 10, {"evalue": 1e-38, "end": 2146850, "annotation": "DUF1294_domain-containing_protein", "perc_ident": 99, "start": 2146602, "strand": "+", "blastscore": 163, "perc_coverage": 100.0, "genecluster": "NZ_AP014864_c1", "name": "KNN_RS11380", "locus_tag": "WP_000871353.1"}], ["input|c1|378234-379176|+|ctg1_397|", 11, {"evalue": 1.6e-169, "end": 2147884, "annotation": "EamA_family_transporter_RarD", "perc_ident": 99, "start": 2146943, "strand": "+", "blastscore": 599, "perc_coverage": 100.0, "genecluster": "NZ_AP014864_c1", "name": "KNN_RS11385", "locus_tag": "WP_000535539.1"}], ["input|c1|379255-379681|+|ctg1_398|", 12, {"evalue": 8.7e-70, "end": 2148389, "annotation": "divergent_PAP2_family_protein", "perc_ident": 99, "start": 2147964, "strand": "+", "blastscore": 267, "perc_coverage": 100.0, "genecluster": "NZ_AP014864_c1", "name": "KNN_RS11390", "locus_tag": "WP_000447820.1"}], ["input|c1|379780-381634|+|ctg1_399|", 13, {"evalue": 0.0, "end": 2150342, "annotation": "squalene--hopene_cyclase", "perc_ident": 96, "start": 2148489, "strand": "+", "blastscore": 1232, "perc_coverage": 100.0, "genecluster": "NZ_AP014864_c1", "name": "KNN_RS11395", "locus_tag": "WP_000928146.1"}], ["input|c1|381707-381857|-|ctg1_400|", 14, {"evalue": 6e-18, "end": 2150601, "annotation": "YfhD_family_protein", "perc_ident": 100, "start": 2150416, "strand": "-", "blastscore": 93, "perc_coverage": 100.0, "genecluster": "NZ_AP014864_c1", "name": "KNN_RS11400", "locus_tag": "WP_072770239.1"}], ["input|c1|381989-382730|+|ctg1_401|", 15, {"evalue": 4.6e-135, "end": 2151438, "annotation": "3-oxoacyl-ACP_reductase_FabG", "perc_ident": 100, "start": 2150698, "strand": "+", "blastscore": 485, "perc_coverage": 100.0, "genecluster": "NZ_AP014864_c1", "name": "KNN_RS11405", "locus_tag": "WP_000395038.1"}], ["input|c1|382780-384265|-|ctg1_402|", 16, {"evalue": 1.9e-265, "end": 2152973, "annotation": "aldehyde_dehydrogenase_family_protein", "perc_ident": 98, "start": 2151489, "strand": "-", "blastscore": 919, "perc_coverage": 100.0, "genecluster": "NZ_AP014864_c1", "name": "KNN_RS11410", "locus_tag": "WP_060851871.1"}], ["input|c1|384538-384817|+|ctg1_403|", 17, {"evalue": 1.2e-43, "end": 2153525, "annotation": "DUF997_domain-containing_protein", "perc_ident": 96, "start": 2153247, "strand": "+", "blastscore": 180, "perc_coverage": 100.0, "genecluster": "NZ_AP014864_c1", "name": "KNN_RS11415", "locus_tag": "WP_000656245.1"}], ["input|c1|384820-386254|+|ctg1_404|", 18, {"evalue": 2e-227, "end": 2154962, "annotation": "sodium/panthothenate_symporter", "perc_ident": 99, "start": 2153529, "strand": "+", "blastscore": 792, "perc_coverage": 100.0, "genecluster": "NZ_AP014864_c1", "name": "KNN_RS11420", "locus_tag": "WP_001104820.1"}], ["input|c1|386376-387309|+|ctg1_405|", 19, {"evalue": 2.4e-176, "end": 2156018, "annotation": "nucleoside_hydrolase", "perc_ident": 98, "start": 2155086, "strand": "+", "blastscore": 622, "perc_coverage": 100.0, "genecluster": "NZ_AP014864_c1", "name": "KNN_RS11425", "locus_tag": "WP_000756458.1"}], ["input|c1|387426-388536|+|ctg1_406|", 20, {"evalue": 8.9e-207, "end": 2157245, "annotation": "D-alanyl-D-alanine_carboxypeptidase", "perc_ident": 100, "start": 2156136, "strand": "+", "blastscore": 723, "perc_coverage": 100.0, "genecluster": "NZ_AP014864_c1", "name": "KNN_RS11430", "locus_tag": "WP_000751366.1"}], ["input|c1|388637-390146|+|ctg1_407|", 21, {"evalue": 1.8e-274, "end": 2158855, "annotation": "argininosuccinate_lyase", "perc_ident": 96, "start": 2157347, "strand": "+", "blastscore": 949, "perc_coverage": 100.0, "genecluster": "NZ_AP014864_c1", "name": "KNN_RS11435", "locus_tag": "WP_000813968.1"}], ["input|c1|390212-391046|+|ctg1_408|", 22, {"evalue": 8.1e-144, "end": 2159755, "annotation": "GNAT_family_N-acetyltransferase", "perc_ident": 96, "start": 2158922, "strand": "+", "blastscore": 514, "perc_coverage": 100.0, "genecluster": "NZ_AP014864_c1", "name": "KNN_RS11440", "locus_tag": "WP_000615372.1"}]], "synteny_score": 23, "core_bonus": 3, "blast_score": 12247.0, "hits": 23, "core_gene_hits": 1}], [{"proteins": ["WP_000802695.1", "WP_000844124.1", "WP_072770240.1", "WP_000863998.1", "WP_000785261.1", "WP_000442200.1", "WP_000531881.1", "WP_000628500.1", "WP_000957508.1", "WP_000752375.1", "WP_000367297.1", "WP_000871349.1", "WP_063220819.1", "WP_000447820.1", "WP_063220820.1", "WP_072770239.1", "WP_000395038.1", "WP_000080281.1", "WP_000656239.1", "WP_001104820.1", "WP_000756458.1", "WP_063220821.1", "WP_063220822.1", "WP_000615373.1"], "tags": ["B4120_RS26950", "B4120_RS26955", "B4120_RS30225", "B4120_RS26960", "B4120_RS26965", "B4120_RS26970", "B4120_RS26975", "B4120_RS26980", "B4120_RS26985", "B4120_RS26990", "B4120_RS26995", "B4120_RS27000", "B4120_RS27005", "B4120_RS27010", "B4120_RS27015", "B4120_RS27020", "B4120_RS27025", "B4120_RS27030", "B4120_RS27035", "B4120_RS27040", "B4120_RS27045", "B4120_RS27050", "B4120_RS27055", "B4120_RS27060"], "cluster_label": "c1", "cluster_type": "terpene", "accession": "NZ_LJKI01000073", "description": "Bacillus cereus strain B4120 scaffold12, whole genome shotgun sequence"}, {"pairings": [["input|c1|370054-370852|+|ctg1_386|", 0, {"evalue": 5.3e-145, "end": 33469, "annotation": "sulfurtransferase_FdhD", "perc_ident": 98, "start": 32672, "strand": "+", "blastscore": 518, "perc_coverage": 100.0, "genecluster": "NZ_LJKI01000073_c1", "name": "B4120_RS26950", "locus_tag": "WP_000802695.1"}], ["input|c1|370868-371885|+|ctg1_387|", 1, {"evalue": 4.5e-189, "end": 34502, "annotation": "GTP_3',8-cyclase_MoaA", "perc_ident": 99, "start": 33486, "strand": "+", "blastscore": 665, "perc_coverage": 100.0, "genecluster": "NZ_LJKI01000073_c1", "name": "B4120_RS26955", "locus_tag": "WP_000844124.1"}], ["input|c1|372076-372856|+|ctg1_388|", 2, {"evalue": 2.4e-142, "end": 35473, "annotation": "formate/nitrite_transporter", "perc_ident": 100, "start": 34694, "strand": "+", "blastscore": 509, "perc_coverage": 100.0, "genecluster": "NZ_LJKI01000073_c1", "name": "B4120_RS26960", "locus_tag": "WP_000863998.1"}], ["input|c1|372880-373897|+|ctg1_389|", 3, {"evalue": 2.8e-191, "end": 36514, "annotation": "thiamine/molybdopterin_biosynthesis_protein_MoeB", "perc_ident": 98, "start": 35498, "strand": "+", "blastscore": 672, "perc_coverage": 100.0, "genecluster": "NZ_LJKI01000073_c1", "name": "B4120_RS26965", "locus_tag": "WP_000785261.1"}], ["input|c1|373914-375222|+|ctg1_390|", 4, {"evalue": 1.5e-248, "end": 37839, "annotation": "molybdopterin_molybdenumtransferase_MoeA", "perc_ident": 98, "start": 36532, "strand": "+", "blastscore": 862, "perc_coverage": 100.0, "genecluster": "NZ_LJKI01000073_c1", "name": "B4120_RS26970", "locus_tag": "WP_000442200.1"}], ["input|c1|375202-375667|+|ctg1_391|", 5, {"evalue": 1.1e-78, "end": 38284, "annotation": "molybdenum_cofactor_biosynthesis_protein_MoaE", "perc_ident": 97, "start": 37820, "strand": "+", "blastscore": 297, "perc_coverage": 100.0, "genecluster": "NZ_LJKI01000073_c1", "name": "B4120_RS26975", "locus_tag": "WP_000531881.1"}], ["input|c1|375671-375908|+|ctg1_392|", 6, {"evalue": 1.2e-28, "end": 38525, "annotation": "molybdopterin_converting_factor_subunit_1", "perc_ident": 87, "start": 38289, "strand": "+", "blastscore": 129, "perc_coverage": 100.0, "genecluster": "NZ_LJKI01000073_c1", "name": "B4120_RS26980", "locus_tag": "WP_000628500.1"}], ["input|c1|375980-377030|+|ctg1_393|", 7, {"evalue": 1.3e-191, "end": 39647, "annotation": "MRP_family_ATP-binding_protein", "perc_ident": 97, "start": 38598, "strand": "+", "blastscore": 673, "perc_coverage": 100.0, "genecluster": "NZ_LJKI01000073_c1", "name": "B4120_RS26985", "locus_tag": "WP_000957508.1"}], ["input|c1|377045-377270|+|ctg1_394|", 8, {"evalue": 3.1e-34, "end": 39887, "annotation": "hypothetical_protein", "perc_ident": 99, "start": 39663, "strand": "+", "blastscore": 148, "perc_coverage": 100.0, "genecluster": "NZ_LJKI01000073_c1", "name": "B4120_RS26990", "locus_tag": "WP_000752375.1"}], ["input|c1|377312-377711|+|ctg1_395|", 9, {"evalue": 1e-59, "end": 40328, "annotation": "hypothetical_protein", "perc_ident": 90, "start": 39930, "strand": "+", "blastscore": 233, "perc_coverage": 100.0, "genecluster": "NZ_LJKI01000073_c1", "name": "B4120_RS26995", "locus_tag": "WP_000367297.1"}], ["input|c1|377893-378142|+|ctg1_396|", 10, {"evalue": 1.6e-39, "end": 40760, "annotation": "DUF1294_domain-containing_protein", "perc_ident": 100, "start": 40512, "strand": "+", "blastscore": 166, "perc_coverage": 100.0, "genecluster": "NZ_LJKI01000073_c1", "name": "B4120_RS27000", "locus_tag": "WP_000871349.1"}], ["input|c1|378234-379176|+|ctg1_397|", 11, {"evalue": 1.4e-168, "end": 41794, "annotation": "EamA_family_transporter_RarD", "perc_ident": 99, "start": 40853, "strand": "+", "blastscore": 596, "perc_coverage": 100.0, "genecluster": "NZ_LJKI01000073_c1", "name": "B4120_RS27005", "locus_tag": "WP_063220819.1"}], ["input|c1|379255-379681|+|ctg1_398|", 12, {"evalue": 8.7e-70, "end": 42299, "annotation": "divergent_PAP2_family_protein", "perc_ident": 99, "start": 41874, "strand": "+", "blastscore": 267, "perc_coverage": 100.0, "genecluster": "NZ_LJKI01000073_c1", "name": "B4120_RS27010", "locus_tag": "WP_000447820.1"}], ["input|c1|379780-381634|+|ctg1_399|", 13, {"evalue": 0.0, "end": 44252, "annotation": "squalene--hopene_cyclase", "perc_ident": 96, "start": 42399, "strand": "+", "blastscore": 1233, "perc_coverage": 100.0, "genecluster": "NZ_LJKI01000073_c1", "name": "B4120_RS27015", "locus_tag": "WP_063220820.1"}], ["input|c1|381707-381857|-|ctg1_400|", 14, {"evalue": 6e-18, "end": 44511, "annotation": "YfhD_family_protein", "perc_ident": 100, "start": 44326, "strand": "-", "blastscore": 93, "perc_coverage": 100.0, "genecluster": "NZ_LJKI01000073_c1", "name": "B4120_RS27020", "locus_tag": "WP_072770239.1"}], ["input|c1|381989-382730|+|ctg1_401|", 15, {"evalue": 4.6e-135, "end": 45348, "annotation": "3-oxoacyl-ACP_reductase_FabG", "perc_ident": 100, "start": 44608, "strand": "+", "blastscore": 485, "perc_coverage": 100.0, "genecluster": "NZ_LJKI01000073_c1", "name": "B4120_RS27025", "locus_tag": "WP_000395038.1"}], ["input|c1|382780-384265|-|ctg1_402|", 16, {"evalue": 3.9e-266, "end": 46883, "annotation": "aldehyde_dehydrogenase_family_protein", "perc_ident": 99, "start": 45399, "strand": "-", "blastscore": 921, "perc_coverage": 100.0, "genecluster": "NZ_LJKI01000073_c1", "name": "B4120_RS27030", "locus_tag": "WP_000080281.1"}], ["input|c1|384538-384817|+|ctg1_403|", 17, {"evalue": 1.8e-44, "end": 47435, "annotation": "DUF997_domain-containing_protein", "perc_ident": 97, "start": 47157, "strand": "+", "blastscore": 182, "perc_coverage": 100.0, "genecluster": "NZ_LJKI01000073_c1", "name": "B4120_RS27035", "locus_tag": "WP_000656239.1"}], ["input|c1|384820-386254|+|ctg1_404|", 18, {"evalue": 2e-227, "end": 48872, "annotation": "sodium/panthothenate_symporter", "perc_ident": 99, "start": 47439, "strand": "+", "blastscore": 792, "perc_coverage": 100.0, "genecluster": "NZ_LJKI01000073_c1", "name": "B4120_RS27040", "locus_tag": "WP_001104820.1"}], ["input|c1|386376-387309|+|ctg1_405|", 19, {"evalue": 2.4e-176, "end": 49928, "annotation": "nucleoside_hydrolase", "perc_ident": 98, "start": 48996, "strand": "+", "blastscore": 622, "perc_coverage": 100.0, "genecluster": "NZ_LJKI01000073_c1", "name": "B4120_RS27045", "locus_tag": "WP_000756458.1"}], ["input|c1|387426-388536|+|ctg1_406|", 20, {"evalue": 2e-206, "end": 51155, "annotation": "D-alanyl-D-alanine_carboxypeptidase", "perc_ident": 99, "start": 50046, "strand": "+", "blastscore": 722, "perc_coverage": 100.0, "genecluster": "NZ_LJKI01000073_c1", "name": "B4120_RS27050", "locus_tag": "WP_063220821.1"}], ["input|c1|388637-390146|+|ctg1_407|", 21, {"evalue": 8.8e-274, "end": 52765, "annotation": "argininosuccinate_lyase", "perc_ident": 95, "start": 51257, "strand": "+", "blastscore": 946, "perc_coverage": 100.0, "genecluster": "NZ_LJKI01000073_c1", "name": "B4120_RS27055", "locus_tag": "WP_063220822.1"}], ["input|c1|390212-391046|+|ctg1_408|", 22, {"evalue": 8.1e-144, "end": 53665, "annotation": "GNAT_family_N-acetyltransferase", "perc_ident": 96, "start": 52832, "strand": "+", "blastscore": 514, "perc_coverage": 100.0, "genecluster": "NZ_LJKI01000073_c1", "name": "B4120_RS27060", "locus_tag": "WP_000615373.1"}]], "synteny_score": 23, "core_bonus": 3, "blast_score": 12245.0, "hits": 23, "core_gene_hits": 1}], [{"proteins": ["WP_000802687.1", "WP_000844124.1", "WP_072770240.1", "WP_000863998.1", "WP_000785259.1", "WP_000442200.1", "WP_000531881.1", "WP_000628501.1", "WP_000957508.1", "WP_000752376.1", "WP_000367297.1", "WP_000871353.1", "WP_000535539.1", "WP_000447820.1", "WP_000928146.1", "WP_080016358.1", "WP_000395038.1", "WP_000080282.1", "WP_000656245.1", "WP_001104820.1", "WP_000756458.1", "WP_000751366.1", "WP_000813968.1", "WP_000615372.1"], "tags": ["IIE_RS07360", "IIE_RS07365", "IIE_RS33135", "IIE_RS07370", "IIE_RS07375", "IIE_RS07380", "IIE_RS07385", "IIE_RS07390", "IIE_RS07395", "IIE_RS07400", "IIE_RS07405", "IIE_RS07410", "IIE_RS07415", "IIE_RS07420", "IIE_RS07425", "IIE_RS07430", "IIE_RS07435", "IIE_RS07440", "IIE_RS07445", "IIE_RS07450", "IIE_RS07455", "IIE_RS07460", "IIE_RS07465", "IIE_RS07470"], "cluster_label": "c1", "cluster_type": "terpene", "accession": "NZ_JH792080", "description": "Bacillus cereus VD045 supercont1.1, whole genome shotgun sequence"}, {"pairings": [["input|c1|370054-370852|+|ctg1_386|", 0, {"evalue": 3.1e-145, "end": 1339963, "annotation": "sulfurtransferase_FdhD", "perc_ident": 98, "start": 1339166, "strand": "+", "blastscore": 519, "perc_coverage": 100.0, "genecluster": "NZ_JH792080_c1", "name": "IIE_RS07360", "locus_tag": "WP_000802687.1"}], ["input|c1|370868-371885|+|ctg1_387|", 1, {"evalue": 4.5e-189, "end": 1340996, "annotation": "GTP_3',8-cyclase_MoaA", "perc_ident": 99, "start": 1339980, "strand": "+", "blastscore": 665, "perc_coverage": 100.0, "genecluster": "NZ_JH792080_c1", "name": "IIE_RS07365", "locus_tag": "WP_000844124.1"}], ["input|c1|372076-372856|+|ctg1_388|", 2, {"evalue": 2.4e-142, "end": 1341967, "annotation": "formate/nitrite_transporter_family_protein", "perc_ident": 100, "start": 1341188, "strand": "+", "blastscore": 509, "perc_coverage": 100.0, "genecluster": "NZ_JH792080_c1", "name": "IIE_RS07370", "locus_tag": "WP_000863998.1"}], ["input|c1|372880-373897|+|ctg1_389|", 3, {"evalue": 3.3e-192, "end": 1343008, "annotation": "thiamine/molybdopterin_biosynthesis_protein_MoeB", "perc_ident": 99, "start": 1341992, "strand": "+", "blastscore": 675, "perc_coverage": 100.0, "genecluster": "NZ_JH792080_c1", "name": "IIE_RS07375", "locus_tag": "WP_000785259.1"}], ["input|c1|373914-375222|+|ctg1_390|", 4, {"evalue": 1.5e-248, "end": 1344333, "annotation": "molybdopterin_molybdenumtransferase_MoeA", "perc_ident": 98, "start": 1343026, "strand": "+", "blastscore": 862, "perc_coverage": 100.0, "genecluster": "NZ_JH792080_c1", "name": "IIE_RS07380", "locus_tag": "WP_000442200.1"}], ["input|c1|375202-375667|+|ctg1_391|", 5, {"evalue": 1.1e-78, "end": 1344778, "annotation": "molybdenum_cofactor_biosynthesis_protein_MoaE", "perc_ident": 97, "start": 1344314, "strand": "+", "blastscore": 297, "perc_coverage": 100.0, "genecluster": "NZ_JH792080_c1", "name": "IIE_RS07385", "locus_tag": "WP_000531881.1"}], ["input|c1|375671-375908|+|ctg1_392|", 6, {"evalue": 2.7e-28, "end": 1345019, "annotation": "molybdopterin_converting_factor_subunit_1", "perc_ident": 86, "start": 1344783, "strand": "+", "blastscore": 128, "perc_coverage": 100.0, "genecluster": "NZ_JH792080_c1", "name": "IIE_RS07390", "locus_tag": "WP_000628501.1"}], ["input|c1|375980-377030|+|ctg1_393|", 7, {"evalue": 1.3e-191, "end": 1346141, "annotation": "MRP_family_ATP-binding_protein", "perc_ident": 97, "start": 1345092, "strand": "+", "blastscore": 673, "perc_coverage": 100.0, "genecluster": "NZ_JH792080_c1", "name": "IIE_RS07395", "locus_tag": "WP_000957508.1"}], ["input|c1|377045-377270|+|ctg1_394|", 8, {"evalue": 1.5e-33, "end": 1346381, "annotation": "hypothetical_protein", "perc_ident": 97, "start": 1346157, "strand": "+", "blastscore": 146, "perc_coverage": 100.0, "genecluster": "NZ_JH792080_c1", "name": "IIE_RS07400", "locus_tag": "WP_000752376.1"}], ["input|c1|377312-377711|+|ctg1_395|", 9, {"evalue": 1e-59, "end": 1346822, "annotation": "hypothetical_protein", "perc_ident": 90, "start": 1346424, "strand": "+", "blastscore": 233, "perc_coverage": 100.0, "genecluster": "NZ_JH792080_c1", "name": "IIE_RS07405", "locus_tag": "WP_000367297.1"}], ["input|c1|377893-378142|+|ctg1_396|", 10, {"evalue": 1e-38, "end": 1347254, "annotation": "DUF1294_domain-containing_protein", "perc_ident": 99, "start": 1347006, "strand": "+", "blastscore": 163, "perc_coverage": 100.0, "genecluster": "NZ_JH792080_c1", "name": "IIE_RS07410", "locus_tag": "WP_000871353.1"}], ["input|c1|378234-379176|+|ctg1_397|", 11, {"evalue": 1.6e-169, "end": 1348288, "annotation": "EamA_family_transporter_RarD", "perc_ident": 99, "start": 1347347, "strand": "+", "blastscore": 599, "perc_coverage": 100.0, "genecluster": "NZ_JH792080_c1", "name": "IIE_RS07415", "locus_tag": "WP_000535539.1"}], ["input|c1|379255-379681|+|ctg1_398|", 12, {"evalue": 8.7e-70, "end": 1348793, "annotation": "divergent_PAP2_family_protein", "perc_ident": 99, "start": 1348368, "strand": "+", "blastscore": 267, "perc_coverage": 100.0, "genecluster": "NZ_JH792080_c1", "name": "IIE_RS07420", "locus_tag": "WP_000447820.1"}], ["input|c1|379780-381634|+|ctg1_399|", 13, {"evalue": 0.0, "end": 1350746, "annotation": "squalene--hopene_cyclase", "perc_ident": 96, "start": 1348893, "strand": "+", "blastscore": 1232, "perc_coverage": 100.0, "genecluster": "NZ_JH792080_c1", "name": "IIE_RS07425", "locus_tag": "WP_000928146.1"}], ["input|c1|381707-381857|-|ctg1_400|", 14, {"evalue": 1.7e-17, "end": 1351005, "annotation": "YfhD_family_protein", "perc_ident": 98, "start": 1350820, "strand": "-", "blastscore": 92, "perc_coverage": 100.0, "genecluster": "NZ_JH792080_c1", "name": "IIE_RS07430", "locus_tag": "WP_080016358.1"}], ["input|c1|381989-382730|+|ctg1_401|", 15, {"evalue": 4.6e-135, "end": 1351842, "annotation": "3-oxoacyl-ACP_reductase_FabG", "perc_ident": 100, "start": 1351102, "strand": "+", "blastscore": 485, "perc_coverage": 100.0, "genecluster": "NZ_JH792080_c1", "name": "IIE_RS07435", "locus_tag": "WP_000395038.1"}], ["input|c1|382780-384265|-|ctg1_402|", 16, {"evalue": 1.5e-265, "end": 1353377, "annotation": "aldehyde_dehydrogenase_family_protein", "perc_ident": 99, "start": 1351893, "strand": "-", "blastscore": 919, "perc_coverage": 100.0, "genecluster": "NZ_JH792080_c1", "name": "IIE_RS07440", "locus_tag": "WP_000080282.1"}], ["input|c1|384538-384817|+|ctg1_403|", 17, {"evalue": 1.2e-43, "end": 1353929, "annotation": "DUF997_domain-containing_protein", "perc_ident": 96, "start": 1353651, "strand": "+", "blastscore": 180, "perc_coverage": 100.0, "genecluster": "NZ_JH792080_c1", "name": "IIE_RS07445", "locus_tag": "WP_000656245.1"}], ["input|c1|384820-386254|+|ctg1_404|", 18, {"evalue": 2e-227, "end": 1355366, "annotation": "sodium/panthothenate_symporter", "perc_ident": 99, "start": 1353933, "strand": "+", "blastscore": 792, "perc_coverage": 100.0, "genecluster": "NZ_JH792080_c1", "name": "IIE_RS07450", "locus_tag": "WP_001104820.1"}], ["input|c1|386376-387309|+|ctg1_405|", 19, {"evalue": 2.4e-176, "end": 1356422, "annotation": "nucleoside_hydrolase", "perc_ident": 98, "start": 1355490, "strand": "+", "blastscore": 622, "perc_coverage": 100.0, "genecluster": "NZ_JH792080_c1", "name": "IIE_RS07455", "locus_tag": "WP_000756458.1"}], ["input|c1|387426-388536|+|ctg1_406|", 20, {"evalue": 8.9e-207, "end": 1357649, "annotation": "D-alanyl-D-alanine_carboxypeptidase", "perc_ident": 100, "start": 1356540, "strand": "+", "blastscore": 723, "perc_coverage": 100.0, "genecluster": "NZ_JH792080_c1", "name": "IIE_RS07460", "locus_tag": "WP_000751366.1"}], ["input|c1|388637-390146|+|ctg1_407|", 21, {"evalue": 1.8e-274, "end": 1359259, "annotation": "argininosuccinate_lyase", "perc_ident": 96, "start": 1357751, "strand": "+", "blastscore": 949, "perc_coverage": 100.0, "genecluster": "NZ_JH792080_c1", "name": "IIE_RS07465", "locus_tag": "WP_000813968.1"}], ["input|c1|390212-391046|+|ctg1_408|", 22, {"evalue": 8.1e-144, "end": 1360159, "annotation": "GNAT_family_N-acetyltransferase", "perc_ident": 96, "start": 1359326, "strand": "+", "blastscore": 514, "perc_coverage": 100.0, "genecluster": "NZ_JH792080_c1", "name": "IIE_RS07470", "locus_tag": "WP_000615372.1"}]], "synteny_score": 23, "core_bonus": 3, "blast_score": 12244.0, "hits": 23, "core_gene_hits": 1}], [{"proteins": ["WP_000802683.1", "WP_000844124.1", "WP_072770240.1", "WP_000863998.1", "WP_000785259.1", "WP_000442200.1", "WP_000531881.1", "WP_000628499.1", "WP_000957507.1", "WP_000227056.1", "WP_074555041.1", "WP_000871349.1", "WP_000535539.1", "WP_000447820.1", "WP_000928146.1", "WP_072770239.1", "WP_000395038.1", "WP_000080282.1", "WP_000656239.1", "WP_001104820.1", "WP_000756458.1", "WP_000751366.1", "WP_074555043.1", "WP_074555046.1"], "tags": ["BHL06_RS21200", "BHL06_RS21205", "BHL06_RS21210", "BHL06_RS21215", "BHL06_RS21220", "BHL06_RS21225", "BHL06_RS21230", "BHL06_RS21235", "BHL06_RS21240", "BHL06_RS21245", "BHL06_RS21250", "BHL06_RS21255", "BHL06_RS21260", "BHL06_RS21265", "BHL06_RS21270", "BHL06_RS21275", "BHL06_RS21280", "BHL06_RS21285", "BHL06_RS21290", "BHL06_RS21295", "BHL06_RS21300", "BHL06_RS21305", "BHL06_RS21310", "BHL06_RS21315"], "cluster_label": "c7", "cluster_type": "terpene", "accession": "NZ_MIFG01000037", "description": "Bacillus cereus strain MOD1_Bc85 Bc85_contig_37, whole genome shotgun sequence"}, {"pairings": [["input|c1|370054-370852|+|ctg1_386|", 0, {"evalue": 1.4e-145, "end": 10718, "annotation": "formate_dehydrogenase_accessory_sulfurtransferase_FdhD", "perc_ident": 98, "start": 9921, "strand": "+", "blastscore": 520, "perc_coverage": 100.0, "genecluster": "NZ_MIFG01000037_c7", "name": "BHL06_RS21200", "locus_tag": "WP_000802683.1"}], ["input|c1|370868-371885|+|ctg1_387|", 1, {"evalue": 4.5e-189, "end": 11751, "annotation": "GTP_3',8-cyclase_MoaA", "perc_ident": 99, "start": 10735, "strand": "+", "blastscore": 665, "perc_coverage": 100.0, "genecluster": "NZ_MIFG01000037_c7", "name": "BHL06_RS21205", "locus_tag": "WP_000844124.1"}], ["input|c1|372076-372856|+|ctg1_388|", 2, {"evalue": 2.4e-142, "end": 12722, "annotation": "formate/nitrite_transporter_family_protein", "perc_ident": 100, "start": 11943, "strand": "+", "blastscore": 509, "perc_coverage": 100.0, "genecluster": "NZ_MIFG01000037_c7", "name": "BHL06_RS21215", "locus_tag": "WP_000863998.1"}], ["input|c1|372880-373897|+|ctg1_389|", 3, {"evalue": 3.3e-192, "end": 13763, "annotation": "thiamine/molybdopterin_biosynthesis_protein_MoeB", "perc_ident": 99, "start": 12747, "strand": "+", "blastscore": 675, "perc_coverage": 100.0, "genecluster": "NZ_MIFG01000037_c7", "name": "BHL06_RS21220", "locus_tag": "WP_000785259.1"}], ["input|c1|373914-375222|+|ctg1_390|", 4, {"evalue": 1.5e-248, "end": 15088, "annotation": "molybdopterin_molybdenumtransferase_MoeA", "perc_ident": 98, "start": 13781, "strand": "+", "blastscore": 862, "perc_coverage": 100.0, "genecluster": "NZ_MIFG01000037_c7", "name": "BHL06_RS21225", "locus_tag": "WP_000442200.1"}], ["input|c1|375202-375667|+|ctg1_391|", 5, {"evalue": 1.1e-78, "end": 15533, "annotation": "molybdenum_cofactor_biosynthesis_protein_MoaE", "perc_ident": 97, "start": 15069, "strand": "+", "blastscore": 297, "perc_coverage": 100.0, "genecluster": "NZ_MIFG01000037_c7", "name": "BHL06_RS21230", "locus_tag": "WP_000531881.1"}], ["input|c1|375671-375908|+|ctg1_392|", 6, {"evalue": 1.2e-28, "end": 15774, "annotation": "molybdopterin_converting_factor_subunit_1", "perc_ident": 87, "start": 15538, "strand": "+", "blastscore": 129, "perc_coverage": 100.0, "genecluster": "NZ_MIFG01000037_c7", "name": "BHL06_RS21235", "locus_tag": "WP_000628499.1"}], ["input|c1|375980-377030|+|ctg1_393|", 7, {"evalue": 2.9e-191, "end": 16896, "annotation": "MRP_family_ATP-binding_protein", "perc_ident": 97, "start": 15847, "strand": "+", "blastscore": 672, "perc_coverage": 100.0, "genecluster": "NZ_MIFG01000037_c7", "name": "BHL06_RS21240", "locus_tag": "WP_000957507.1"}], ["input|c1|377045-377270|+|ctg1_394|", 8, {"evalue": 9e-34, "end": 17136, "annotation": "hypothetical_protein", "perc_ident": 97, "start": 16912, "strand": "+", "blastscore": 146, "perc_coverage": 100.0, "genecluster": "NZ_MIFG01000037_c7", "name": "BHL06_RS21245", "locus_tag": "WP_000227056.1"}], ["input|c1|377312-377711|+|ctg1_395|", 9, {"evalue": 2.1e-57, "end": 17577, "annotation": "hypothetical_protein", "perc_ident": 88, "start": 17179, "strand": "+", "blastscore": 226, "perc_coverage": 100.0, "genecluster": "NZ_MIFG01000037_c7", "name": "BHL06_RS21250", "locus_tag": "WP_074555041.1"}], ["input|c1|377893-378142|+|ctg1_396|", 10, {"evalue": 1.6e-39, "end": 18009, "annotation": "DUF1294_domain-containing_protein", "perc_ident": 100, "start": 17761, "strand": "+", "blastscore": 166, "perc_coverage": 100.0, "genecluster": "NZ_MIFG01000037_c7", "name": "BHL06_RS21255", "locus_tag": "WP_000871349.1"}], ["input|c1|378234-379176|+|ctg1_397|", 11, {"evalue": 1.6e-169, "end": 19043, "annotation": "EamA_family_transporter_RarD", "perc_ident": 99, "start": 18102, "strand": "+", "blastscore": 599, "perc_coverage": 100.0, "genecluster": "NZ_MIFG01000037_c7", "name": "BHL06_RS21260", "locus_tag": "WP_000535539.1"}], ["input|c1|379255-379681|+|ctg1_398|", 12, {"evalue": 8.7e-70, "end": 19548, "annotation": "divergent_PAP2_family_protein", "perc_ident": 99, "start": 19123, "strand": "+", "blastscore": 267, "perc_coverage": 100.0, "genecluster": "NZ_MIFG01000037_c7", "name": "BHL06_RS21265", "locus_tag": "WP_000447820.1"}], ["input|c1|379780-381634|+|ctg1_399|", 13, {"evalue": 0.0, "end": 21501, "annotation": "squalene--hopene_cyclase", "perc_ident": 96, "start": 19648, "strand": "+", "blastscore": 1232, "perc_coverage": 100.0, "genecluster": "NZ_MIFG01000037_c7", "name": "BHL06_RS21270", "locus_tag": "WP_000928146.1"}], ["input|c1|381707-381857|-|ctg1_400|", 14, {"evalue": 6e-18, "end": 21760, "annotation": "YfhD_family_protein", "perc_ident": 100, "start": 21575, "strand": "-", "blastscore": 93, "perc_coverage": 100.0, "genecluster": "NZ_MIFG01000037_c7", "name": "BHL06_RS21275", "locus_tag": "WP_072770239.1"}], ["input|c1|381989-382730|+|ctg1_401|", 15, {"evalue": 4.6e-135, "end": 22597, "annotation": "3-oxoacyl-ACP_reductase_FabG", "perc_ident": 100, "start": 21857, "strand": "+", "blastscore": 485, "perc_coverage": 100.0, "genecluster": "NZ_MIFG01000037_c7", "name": "BHL06_RS21280", "locus_tag": "WP_000395038.1"}], ["input|c1|382780-384265|-|ctg1_402|", 16, {"evalue": 1.5e-265, "end": 24132, "annotation": "aldehyde_dehydrogenase_family_protein", "perc_ident": 99, "start": 22648, "strand": "-", "blastscore": 919, "perc_coverage": 100.0, "genecluster": "NZ_MIFG01000037_c7", "name": "BHL06_RS21285", "locus_tag": "WP_000080282.1"}], ["input|c1|384538-384817|+|ctg1_403|", 17, {"evalue": 1.8e-44, "end": 24684, "annotation": "DUF997_domain-containing_protein", "perc_ident": 97, "start": 24406, "strand": "+", "blastscore": 182, "perc_coverage": 100.0, "genecluster": "NZ_MIFG01000037_c7", "name": "BHL06_RS21290", "locus_tag": "WP_000656239.1"}], ["input|c1|384820-386254|+|ctg1_404|", 18, {"evalue": 2e-227, "end": 26121, "annotation": "sodium/panthothenate_symporter", "perc_ident": 99, "start": 24688, "strand": "+", "blastscore": 792, "perc_coverage": 100.0, "genecluster": "NZ_MIFG01000037_c7", "name": "BHL06_RS21295", "locus_tag": "WP_001104820.1"}], ["input|c1|386376-387309|+|ctg1_405|", 19, {"evalue": 2.4e-176, "end": 27177, "annotation": "nucleoside_hydrolase", "perc_ident": 98, "start": 26245, "strand": "+", "blastscore": 622, "perc_coverage": 100.0, "genecluster": "NZ_MIFG01000037_c7", "name": "BHL06_RS21300", "locus_tag": "WP_000756458.1"}], ["input|c1|387426-388536|+|ctg1_406|", 20, {"evalue": 8.9e-207, "end": 28404, "annotation": "D-alanyl-D-alanine_carboxypeptidase", "perc_ident": 100, "start": 27295, "strand": "+", "blastscore": 723, "perc_coverage": 100.0, "genecluster": "NZ_MIFG01000037_c7", "name": "BHL06_RS21305", "locus_tag": "WP_000751366.1"}], ["input|c1|388637-390146|+|ctg1_407|", 21, {"evalue": 1.5e-273, "end": 30014, "annotation": "argininosuccinate_lyase", "perc_ident": 95, "start": 28506, "strand": "+", "blastscore": 946, "perc_coverage": 100.0, "genecluster": "NZ_MIFG01000037_c7", "name": "BHL06_RS21310", "locus_tag": "WP_074555043.1"}], ["input|c1|390212-391046|+|ctg1_408|", 22, {"evalue": 2.3e-143, "end": 30914, "annotation": "GNAT_family_N-acetyltransferase", "perc_ident": 96, "start": 30081, "strand": "+", "blastscore": 512, "perc_coverage": 100.0, "genecluster": "NZ_MIFG01000037_c7", "name": "BHL06_RS21315", "locus_tag": "WP_074555046.1"}]], "synteny_score": 23, "core_bonus": 3, "blast_score": 12239.0, "hits": 23, "core_gene_hits": 1}], [{"proteins": ["WP_000615384.1", "WP_000813970.1", "WP_000751366.1", "WP_000756458.1", "WP_001104820.1", "WP_000656239.1", "WP_000080282.1", "WP_000395038.1", "WP_072770239.1", "WP_000928146.1", "WP_000447820.1", "WP_000535539.1", "WP_000871349.1", "WP_000367296.1", "WP_000227056.1", "WP_000957507.1", "WP_000628498.1", "WP_000531881.1", "WP_000442200.1", "WP_000785255.1", "WP_000863998.1", "WP_072770240.1", "WP_000844124.1", "WP_000802683.1"], "tags": ["BCERE0018_RS16475", "BCERE0018_RS16480", "BCERE0018_RS16485", "BCERE0018_RS16490", "BCERE0018_RS16495", "BCERE0018_RS16500", "BCERE0018_RS16505", "BCERE0018_RS16510", "BCERE0018_RS16515", "BCERE0018_RS16520", "BCERE0018_RS16525", "BCERE0018_RS16530", "BCERE0018_RS16535", "BCERE0018_RS16540", "BCERE0018_RS16545", "BCERE0018_RS16550", "BCERE0018_RS16555", "BCERE0018_RS16560", "BCERE0018_RS16565", "BCERE0018_RS16570", "BCERE0018_RS16575", "BCERE0018_RS30695", "BCERE0018_RS16580", "BCERE0018_RS16585"], "cluster_label": "c8", "cluster_type": "terpene", "accession": "NZ_CM000729", "description": "Bacillus cereus Rock1-15 chromosome, whole genome shotgun sequence"}, {"pairings": [["input|c1|370054-370852|+|ctg1_386|", 0, {"evalue": 1.4e-145, "end": 3196699, "annotation": "sulfurtransferase_FdhD", "perc_ident": 98, "start": 3195902, "strand": "-", "blastscore": 520, "perc_coverage": 100.0, "genecluster": "NZ_CM000729_c8", "name": "BCERE0018_RS16585", "locus_tag": "WP_000802683.1"}], ["input|c1|370868-371885|+|ctg1_387|", 1, {"evalue": 4.5e-189, "end": 3195885, "annotation": "GTP_3',8-cyclase_MoaA", "perc_ident": 99, "start": 3194869, "strand": "-", "blastscore": 665, "perc_coverage": 100.0, "genecluster": "NZ_CM000729_c8", "name": "BCERE0018_RS16580", "locus_tag": "WP_000844124.1"}], ["input|c1|372076-372856|+|ctg1_388|", 2, {"evalue": 2.4e-142, "end": 3194677, "annotation": "formate/nitrite_transporter_family_protein", "perc_ident": 100, "start": 3193898, "strand": "-", "blastscore": 509, "perc_coverage": 100.0, "genecluster": "NZ_CM000729_c8", "name": "BCERE0018_RS16575", "locus_tag": "WP_000863998.1"}], ["input|c1|372880-373897|+|ctg1_389|", 3, {"evalue": 9.7e-192, "end": 3193873, "annotation": "thiamine/molybdopterin_biosynthesis_protein_MoeB", "perc_ident": 98, "start": 3192857, "strand": "-", "blastscore": 673, "perc_coverage": 100.0, "genecluster": "NZ_CM000729_c8", "name": "BCERE0018_RS16570", "locus_tag": "WP_000785255.1"}], ["input|c1|373914-375222|+|ctg1_390|", 4, {"evalue": 1.5e-248, "end": 3192839, "annotation": "molybdopterin_molybdenumtransferase_MoeA", "perc_ident": 98, "start": 3191532, "strand": "-", "blastscore": 862, "perc_coverage": 100.0, "genecluster": "NZ_CM000729_c8", "name": "BCERE0018_RS16565", "locus_tag": "WP_000442200.1"}], ["input|c1|375202-375667|+|ctg1_391|", 5, {"evalue": 1.1e-78, "end": 3191551, "annotation": "molybdenum_cofactor_biosynthesis_protein_MoaE", "perc_ident": 97, "start": 3191087, "strand": "-", "blastscore": 297, "perc_coverage": 100.0, "genecluster": "NZ_CM000729_c8", "name": "BCERE0018_RS16560", "locus_tag": "WP_000531881.1"}], ["input|c1|375671-375908|+|ctg1_392|", 6, {"evalue": 3.5e-28, "end": 3191082, "annotation": "molybdopterin_converting_factor_subunit_1", "perc_ident": 86, "start": 3190846, "strand": "-", "blastscore": 128, "perc_coverage": 100.0, "genecluster": "NZ_CM000729_c8", "name": "BCERE0018_RS16555", "locus_tag": "WP_000628498.1"}], ["input|c1|375980-377030|+|ctg1_393|", 7, {"evalue": 2.9e-191, "end": 3190773, "annotation": "MRP_family_ATP-binding_protein", "perc_ident": 97, "start": 3189724, "strand": "-", "blastscore": 672, "perc_coverage": 100.0, "genecluster": "NZ_CM000729_c8", "name": "BCERE0018_RS16550", "locus_tag": "WP_000957507.1"}], ["input|c1|377045-377270|+|ctg1_394|", 8, {"evalue": 9e-34, "end": 3189708, "annotation": "hypothetical_protein", "perc_ident": 97, "start": 3189484, "strand": "-", "blastscore": 146, "perc_coverage": 100.0, "genecluster": "NZ_CM000729_c8", "name": "BCERE0018_RS16545", "locus_tag": "WP_000227056.1"}], ["input|c1|377312-377711|+|ctg1_395|", 9, {"evalue": 3.2e-58, "end": 3189441, "annotation": "hypothetical_protein", "perc_ident": 89, "start": 3189043, "strand": "-", "blastscore": 228, "perc_coverage": 100.0, "genecluster": "NZ_CM000729_c8", "name": "BCERE0018_RS16540", "locus_tag": "WP_000367296.1"}], ["input|c1|377893-378142|+|ctg1_396|", 10, {"evalue": 1.6e-39, "end": 3188859, "annotation": "DUF1294_domain-containing_protein", "perc_ident": 100, "start": 3188611, "strand": "-", "blastscore": 166, "perc_coverage": 100.0, "genecluster": "NZ_CM000729_c8", "name": "BCERE0018_RS16535", "locus_tag": "WP_000871349.1"}], ["input|c1|378234-379176|+|ctg1_397|", 11, {"evalue": 1.6e-169, "end": 3188518, "annotation": "EamA_family_transporter_RarD", "perc_ident": 99, "start": 3187577, "strand": "-", "blastscore": 599, "perc_coverage": 100.0, "genecluster": "NZ_CM000729_c8", "name": "BCERE0018_RS16530", "locus_tag": "WP_000535539.1"}], ["input|c1|379255-379681|+|ctg1_398|", 12, {"evalue": 8.7e-70, "end": 3187497, "annotation": "divergent_PAP2_family_protein", "perc_ident": 99, "start": 3187072, "strand": "-", "blastscore": 267, "perc_coverage": 100.0, "genecluster": "NZ_CM000729_c8", "name": "BCERE0018_RS16525", "locus_tag": "WP_000447820.1"}], ["input|c1|379780-381634|+|ctg1_399|", 13, {"evalue": 0.0, "end": 3186972, "annotation": "squalene--hopene_cyclase", "perc_ident": 96, "start": 3185119, "strand": "-", "blastscore": 1232, "perc_coverage": 100.0, "genecluster": "NZ_CM000729_c8", "name": "BCERE0018_RS16520", "locus_tag": "WP_000928146.1"}], ["input|c1|381707-381857|-|ctg1_400|", 14, {"evalue": 6e-18, "end": 3185045, "annotation": "YfhD_family_protein", "perc_ident": 100, "start": 3184860, "strand": "+", "blastscore": 93, "perc_coverage": 100.0, "genecluster": "NZ_CM000729_c8", "name": "BCERE0018_RS16515", "locus_tag": "WP_072770239.1"}], ["input|c1|381989-382730|+|ctg1_401|", 15, {"evalue": 4.6e-135, "end": 3184763, "annotation": "3-oxoacyl-ACP_reductase_FabG", "perc_ident": 100, "start": 3184023, "strand": "-", "blastscore": 485, "perc_coverage": 100.0, "genecluster": "NZ_CM000729_c8", "name": "BCERE0018_RS16510", "locus_tag": "WP_000395038.1"}], ["input|c1|382780-384265|-|ctg1_402|", 16, {"evalue": 1.5e-265, "end": 3183972, "annotation": "aldehyde_dehydrogenase_family_protein", "perc_ident": 99, "start": 3182488, "strand": "+", "blastscore": 919, "perc_coverage": 100.0, "genecluster": "NZ_CM000729_c8", "name": "BCERE0018_RS16505", "locus_tag": "WP_000080282.1"}], ["input|c1|384538-384817|+|ctg1_403|", 17, {"evalue": 1.8e-44, "end": 3182214, "annotation": "DUF997_domain-containing_protein", "perc_ident": 97, "start": 3181936, "strand": "-", "blastscore": 182, "perc_coverage": 100.0, "genecluster": "NZ_CM000729_c8", "name": "BCERE0018_RS16500", "locus_tag": "WP_000656239.1"}], ["input|c1|384820-386254|+|ctg1_404|", 18, {"evalue": 2e-227, "end": 3181932, "annotation": "sodium/panthothenate_symporter", "perc_ident": 99, "start": 3180499, "strand": "-", "blastscore": 792, "perc_coverage": 100.0, "genecluster": "NZ_CM000729_c8", "name": "BCERE0018_RS16495", "locus_tag": "WP_001104820.1"}], ["input|c1|386376-387309|+|ctg1_405|", 19, {"evalue": 2.4e-176, "end": 3180375, "annotation": "nucleoside_hydrolase", "perc_ident": 98, "start": 3179443, "strand": "-", "blastscore": 622, "perc_coverage": 100.0, "genecluster": "NZ_CM000729_c8", "name": "BCERE0018_RS16490", "locus_tag": "WP_000756458.1"}], ["input|c1|387426-388536|+|ctg1_406|", 20, {"evalue": 8.9e-207, "end": 3179325, "annotation": "D-alanyl-D-alanine_carboxypeptidase", "perc_ident": 100, "start": 3178216, "strand": "-", "blastscore": 723, "perc_coverage": 100.0, "genecluster": "NZ_CM000729_c8", "name": "BCERE0018_RS16485", "locus_tag": "WP_000751366.1"}], ["input|c1|388637-390146|+|ctg1_407|", 21, {"evalue": 3.3e-273, "end": 3178114, "annotation": "argininosuccinate_lyase", "perc_ident": 95, "start": 3176606, "strand": "-", "blastscore": 945, "perc_coverage": 100.0, "genecluster": "NZ_CM000729_c8", "name": "BCERE0018_RS16480", "locus_tag": "WP_000813970.1"}], ["input|c1|390212-391046|+|ctg1_408|", 22, {"evalue": 3.1e-143, "end": 3176539, "annotation": "GNAT_family_N-acetyltransferase", "perc_ident": 96, "start": 3175706, "strand": "-", "blastscore": 512, "perc_coverage": 100.0, "genecluster": "NZ_CM000729_c8", "name": "BCERE0018_RS16475", "locus_tag": "WP_000615384.1"}]], "synteny_score": 23, "core_bonus": 3, "blast_score": 12237.0, "hits": 23, "core_gene_hits": 1}], [{"proteins": ["WP_000802688.1", "WP_000844127.1", "WP_072770240.1", "WP_000863998.1", "WP_000785260.1", "WP_000442201.1", "WP_001248111.1", "WP_000628503.1", "WP_000957518.1", "WP_000752375.1", "WP_044306928.1", "WP_000871349.1", "WP_000535541.1", "WP_000447822.1", "WP_048558141.1", "WP_072770239.1", "WP_025708953.1", "WP_000080274.1", "WP_000656239.1", "WP_001104812.1", "WP_000756457.1", "WP_000751365.1", "WP_048558142.1", "WP_048558143.1"], "tags": ["TQ94_RS01875", "TQ94_RS01880", "TQ94_RS29970", "TQ94_RS01885", "TQ94_RS01890", "TQ94_RS01895", "TQ94_RS01900", "TQ94_RS01905", "TQ94_RS01910", "TQ94_RS01915", "TQ94_RS01920", "TQ94_RS01925", "TQ94_RS01930", "TQ94_RS01935", "TQ94_RS01940", "TQ94_RS01945", "TQ94_RS01950", "TQ94_RS01955", "TQ94_RS01960", "TQ94_RS01965", "TQ94_RS01970", "TQ94_RS01975", "TQ94_RS01980", "TQ94_RS01985"], "cluster_label": "c1", "cluster_type": "terpene", "accession": "NZ_JYFW01000008", "description": "Bacillus cereus strain #17 contig287, whole genome shotgun sequence"}, {"pairings": [["input|c1|370054-370852|+|ctg1_386|", 0, {"evalue": 1.1e-145, "end": 136884, "annotation": "sulfurtransferase_FdhD", "perc_ident": 98, "start": 136087, "strand": "+", "blastscore": 520, "perc_coverage": 100.0, "genecluster": "NZ_JYFW01000008_c1", "name": "TQ94_RS01875", "locus_tag": "WP_000802688.1"}], ["input|c1|370868-371885|+|ctg1_387|", 1, {"evalue": 1e-188, "end": 137917, "annotation": "GTP_3',8-cyclase_MoaA", "perc_ident": 99, "start": 136901, "strand": "+", "blastscore": 663, "perc_coverage": 100.0, "genecluster": "NZ_JYFW01000008_c1", "name": "TQ94_RS01880", "locus_tag": "WP_000844127.1"}], ["input|c1|372076-372856|+|ctg1_388|", 2, {"evalue": 2.4e-142, "end": 138888, "annotation": "formate/nitrite_transporter", "perc_ident": 100, "start": 138109, "strand": "+", "blastscore": 509, "perc_coverage": 100.0, "genecluster": "NZ_JYFW01000008_c1", "name": "TQ94_RS01885", "locus_tag": "WP_000863998.1"}], ["input|c1|372880-373897|+|ctg1_389|", 3, {"evalue": 6.7e-193, "end": 139929, "annotation": "thiamine/molybdopterin_biosynthesis_protein_MoeB", "perc_ident": 99, "start": 138913, "strand": "+", "blastscore": 677, "perc_coverage": 100.0, "genecluster": "NZ_JYFW01000008_c1", "name": "TQ94_RS01890", "locus_tag": "WP_000785260.1"}], ["input|c1|373914-375222|+|ctg1_390|", 4, {"evalue": 1.6e-247, "end": 141254, "annotation": "molybdopterin_molybdenumtransferase_MoeA", "perc_ident": 98, "start": 139947, "strand": "+", "blastscore": 859, "perc_coverage": 100.0, "genecluster": "NZ_JYFW01000008_c1", "name": "TQ94_RS01895", "locus_tag": "WP_000442201.1"}], ["input|c1|375202-375667|+|ctg1_391|", 5, {"evalue": 5e-79, "end": 141699, "annotation": "molybdenum_cofactor_biosynthesis_protein_MoaE", "perc_ident": 97, "start": 141235, "strand": "+", "blastscore": 298, "perc_coverage": 100.0, "genecluster": "NZ_JYFW01000008_c1", "name": "TQ94_RS01900", "locus_tag": "WP_001248111.1"}], ["input|c1|375671-375908|+|ctg1_392|", 6, {"evalue": 7.8e-28, "end": 141940, "annotation": "molybdopterin_converting_factor_subunit_1", "perc_ident": 86, "start": 141704, "strand": "+", "blastscore": 127, "perc_coverage": 100.0, "genecluster": "NZ_JYFW01000008_c1", "name": "TQ94_RS01905", "locus_tag": "WP_000628503.1"}], ["input|c1|375980-377030|+|ctg1_393|", 7, {"evalue": 3.8e-191, "end": 143062, "annotation": "MRP_family_ATP-binding_protein", "perc_ident": 97, "start": 142013, "strand": "+", "blastscore": 671, "perc_coverage": 100.0, "genecluster": "NZ_JYFW01000008_c1", "name": "TQ94_RS01910", "locus_tag": "WP_000957518.1"}], ["input|c1|377045-377270|+|ctg1_394|", 8, {"evalue": 3.1e-34, "end": 143302, "annotation": "hypothetical_protein", "perc_ident": 99, "start": 143078, "strand": "+", "blastscore": 148, "perc_coverage": 100.0, "genecluster": "NZ_JYFW01000008_c1", "name": "TQ94_RS01915", "locus_tag": "WP_000752375.1"}], ["input|c1|377312-377711|+|ctg1_395|", 9, {"evalue": 1.3e-59, "end": 143743, "annotation": "hypothetical_protein", "perc_ident": 89, "start": 143345, "strand": "+", "blastscore": 233, "perc_coverage": 100.0, "genecluster": "NZ_JYFW01000008_c1", "name": "TQ94_RS01920", "locus_tag": "WP_044306928.1"}], ["input|c1|377893-378142|+|ctg1_396|", 10, {"evalue": 1.6e-39, "end": 144174, "annotation": "DUF1294_domain-containing_protein", "perc_ident": 100, "start": 143926, "strand": "+", "blastscore": 166, "perc_coverage": 100.0, "genecluster": "NZ_JYFW01000008_c1", "name": "TQ94_RS01925", "locus_tag": "WP_000871349.1"}], ["input|c1|378234-379176|+|ctg1_397|", 11, {"evalue": 2.5e-170, "end": 145208, "annotation": "EamA_family_transporter_RarD", "perc_ident": 100, "start": 144267, "strand": "+", "blastscore": 602, "perc_coverage": 100.0, "genecluster": "NZ_JYFW01000008_c1", "name": "TQ94_RS01930", "locus_tag": "WP_000535541.1"}], ["input|c1|379255-379681|+|ctg1_398|", 12, {"evalue": 5.7e-69, "end": 145713, "annotation": "divergent_PAP2_family_protein", "perc_ident": 98, "start": 145288, "strand": "+", "blastscore": 264, "perc_coverage": 100.0, "genecluster": "NZ_JYFW01000008_c1", "name": "TQ94_RS01935", "locus_tag": "WP_000447822.1"}], ["input|c1|379780-381634|+|ctg1_399|", 13, {"evalue": 0.0, "end": 147666, "annotation": "squalene--hopene_cyclase", "perc_ident": 96, "start": 145813, "strand": "+", "blastscore": 1233, "perc_coverage": 100.0, "genecluster": "NZ_JYFW01000008_c1", "name": "TQ94_RS01940", "locus_tag": "WP_048558141.1"}], ["input|c1|381707-381857|-|ctg1_400|", 14, {"evalue": 6e-18, "end": 147925, "annotation": "YfhD_family_protein", "perc_ident": 100, "start": 147740, "strand": "-", "blastscore": 93, "perc_coverage": 100.0, "genecluster": "NZ_JYFW01000008_c1", "name": "TQ94_RS01945", "locus_tag": "WP_072770239.1"}], ["input|c1|381989-382730|+|ctg1_401|", 15, {"evalue": 1.8e-134, "end": 148763, "annotation": "3-oxoacyl-ACP_reductase_FabG", "perc_ident": 100, "start": 148023, "strand": "+", "blastscore": 483, "perc_coverage": 100.0, "genecluster": "NZ_JYFW01000008_c1", "name": "TQ94_RS01950", "locus_tag": "WP_025708953.1"}], ["input|c1|382780-384265|-|ctg1_402|", 16, {"evalue": 8.7e-266, "end": 150298, "annotation": "aldehyde_dehydrogenase_family_protein", "perc_ident": 99, "start": 148814, "strand": "-", "blastscore": 920, "perc_coverage": 100.0, "genecluster": "NZ_JYFW01000008_c1", "name": "TQ94_RS01955", "locus_tag": "WP_000080274.1"}], ["input|c1|384538-384817|+|ctg1_403|", 17, {"evalue": 1.8e-44, "end": 150850, "annotation": "DUF997_domain-containing_protein", "perc_ident": 97, "start": 150572, "strand": "+", "blastscore": 182, "perc_coverage": 100.0, "genecluster": "NZ_JYFW01000008_c1", "name": "TQ94_RS01960", "locus_tag": "WP_000656239.1"}], ["input|c1|384820-386254|+|ctg1_404|", 18, {"evalue": 4.5e-227, "end": 152287, "annotation": "sodium/panthothenate_symporter", "perc_ident": 99, "start": 150854, "strand": "+", "blastscore": 791, "perc_coverage": 100.0, "genecluster": "NZ_JYFW01000008_c1", "name": "TQ94_RS01965", "locus_tag": "WP_001104812.1"}], ["input|c1|386376-387309|+|ctg1_405|", 19, {"evalue": 1.5e-175, "end": 153344, "annotation": "nucleoside_hydrolase", "perc_ident": 97, "start": 152412, "strand": "+", "blastscore": 619, "perc_coverage": 100.0, "genecluster": "NZ_JYFW01000008_c1", "name": "TQ94_RS01970", "locus_tag": "WP_000756457.1"}], ["input|c1|387426-388536|+|ctg1_406|", 20, {"evalue": 3.4e-206, "end": 154571, "annotation": "D-alanyl-D-alanine_carboxypeptidase", "perc_ident": 99, "start": 153462, "strand": "+", "blastscore": 722, "perc_coverage": 100.0, "genecluster": "NZ_JYFW01000008_c1", "name": "TQ94_RS01975", "locus_tag": "WP_000751365.1"}], ["input|c1|388637-390146|+|ctg1_407|", 21, {"evalue": 4.4e-273, "end": 156181, "annotation": "argininosuccinate_lyase", "perc_ident": 95, "start": 154673, "strand": "+", "blastscore": 944, "perc_coverage": 100.0, "genecluster": "NZ_JYFW01000008_c1", "name": "TQ94_RS01980", "locus_tag": "WP_048558142.1"}], ["input|c1|390212-391046|+|ctg1_408|", 22, {"evalue": 1.8e-143, "end": 157081, "annotation": "GNAT_family_N-acetyltransferase", "perc_ident": 96, "start": 156248, "strand": "+", "blastscore": 513, "perc_coverage": 100.0, "genecluster": "NZ_JYFW01000008_c1", "name": "TQ94_RS01985", "locus_tag": "WP_048558143.1"}]], "synteny_score": 23, "core_bonus": 3, "blast_score": 12237.0, "hits": 23, "core_gene_hits": 1}], [{"proteins": ["WP_000615373.1", "WP_048538091.1", "WP_000751366.1", "WP_000756458.1", "WP_001104820.1", "WP_000656239.1", "WP_000080282.1", "WP_000395038.1", "WP_072770239.1", "WP_048538092.1", "WP_000447820.1", "WP_000535539.1", "WP_000871349.1", "WP_000367297.1", "WP_000752375.1", "WP_000957508.1", "WP_017656330.1", "WP_000531881.1", "WP_000442200.1", "WP_000785259.1", "WP_031312710.1", "WP_072770240.1", "WP_000844124.1", "WP_048538093.1"], "tags": ["BHL47_RS23530", "BHL47_RS23535", "BHL47_RS23540", "BHL47_RS23545", "BHL47_RS23550", "BHL47_RS23555", "BHL47_RS23560", "BHL47_RS23565", "BHL47_RS23570", "BHL47_RS23575", "BHL47_RS23580", "BHL47_RS23585", "BHL47_RS23590", "BHL47_RS23595", "BHL47_RS23600", "BHL47_RS23605", "BHL47_RS23610", "BHL47_RS23615", "BHL47_RS23620", "BHL47_RS23625", "BHL47_RS23630", "BHL47_RS23635", "BHL47_RS23640", "BHL47_RS23645"], "cluster_label": "c3", "cluster_type": "terpene", "accession": "NZ_MQTI01000131", "description": "Bacillus cereus strain MOD1_Bc92 Bc92_contig_131, whole genome shotgun sequence"}, {"pairings": [["input|c1|370054-370852|+|ctg1_386|", 0, {"evalue": 1.6e-144, "end": 44408, "annotation": "formate_dehydrogenase_accessory_sulfurtransferase_FdhD", "perc_ident": 97, "start": 43611, "strand": "-", "blastscore": 516, "perc_coverage": 100.0, "genecluster": "NZ_MQTI01000131_c3", "name": "BHL47_RS23645", "locus_tag": "WP_048538093.1"}], ["input|c1|370868-371885|+|ctg1_387|", 1, {"evalue": 4.5e-189, "end": 43594, "annotation": "GTP_3',8-cyclase_MoaA", "perc_ident": 99, "start": 42578, "strand": "-", "blastscore": 665, "perc_coverage": 100.0, "genecluster": "NZ_MQTI01000131_c3", "name": "BHL47_RS23640", "locus_tag": "WP_000844124.1"}], ["input|c1|372076-372856|+|ctg1_388|", 2, {"evalue": 9.2e-142, "end": 42386, "annotation": "formate/nitrite_transporter_family_protein", "perc_ident": 100, "start": 41607, "strand": "-", "blastscore": 507, "perc_coverage": 100.0, "genecluster": "NZ_MQTI01000131_c3", "name": "BHL47_RS23630", "locus_tag": "WP_031312710.1"}], ["input|c1|372880-373897|+|ctg1_389|", 3, {"evalue": 3.3e-192, "end": 41582, "annotation": "thiamine/molybdopterin_biosynthesis_protein_MoeB", "perc_ident": 99, "start": 40566, "strand": "-", "blastscore": 675, "perc_coverage": 100.0, "genecluster": "NZ_MQTI01000131_c3", "name": "BHL47_RS23625", "locus_tag": "WP_000785259.1"}], ["input|c1|373914-375222|+|ctg1_390|", 4, {"evalue": 1.5e-248, "end": 40548, "annotation": "molybdopterin_molybdenumtransferase_MoeA", "perc_ident": 98, "start": 39241, "strand": "-", "blastscore": 862, "perc_coverage": 100.0, "genecluster": "NZ_MQTI01000131_c3", "name": "BHL47_RS23620", "locus_tag": "WP_000442200.1"}], ["input|c1|375202-375667|+|ctg1_391|", 5, {"evalue": 1.1e-78, "end": 39260, "annotation": "molybdenum_cofactor_biosynthesis_protein_MoaE", "perc_ident": 97, "start": 38796, "strand": "-", "blastscore": 297, "perc_coverage": 100.0, "genecluster": "NZ_MQTI01000131_c3", "name": "BHL47_RS23615", "locus_tag": "WP_000531881.1"}], ["input|c1|375671-375908|+|ctg1_392|", 6, {"evalue": 1.3e-27, "end": 38791, "annotation": "molybdopterin_converting_factor_subunit_1", "perc_ident": 85, "start": 38555, "strand": "-", "blastscore": 126, "perc_coverage": 100.0, "genecluster": "NZ_MQTI01000131_c3", "name": "BHL47_RS23610", "locus_tag": "WP_017656330.1"}], ["input|c1|375980-377030|+|ctg1_393|", 7, {"evalue": 1.3e-191, "end": 38482, "annotation": "MRP_family_ATP-binding_protein", "perc_ident": 97, "start": 37433, "strand": "-", "blastscore": 673, "perc_coverage": 100.0, "genecluster": "NZ_MQTI01000131_c3", "name": "BHL47_RS23605", "locus_tag": "WP_000957508.1"}], ["input|c1|377045-377270|+|ctg1_394|", 8, {"evalue": 3.1e-34, "end": 37417, "annotation": "hypothetical_protein", "perc_ident": 99, "start": 37193, "strand": "-", "blastscore": 148, "perc_coverage": 100.0, "genecluster": "NZ_MQTI01000131_c3", "name": "BHL47_RS23600", "locus_tag": "WP_000752375.1"}], ["input|c1|377312-377711|+|ctg1_395|", 9, {"evalue": 1e-59, "end": 37150, "annotation": "hypothetical_protein", "perc_ident": 90, "start": 36752, "strand": "-", "blastscore": 233, "perc_coverage": 100.0, "genecluster": "NZ_MQTI01000131_c3", "name": "BHL47_RS23595", "locus_tag": "WP_000367297.1"}], ["input|c1|377893-378142|+|ctg1_396|", 10, {"evalue": 1.6e-39, "end": 36568, "annotation": "DUF1294_domain-containing_protein", "perc_ident": 100, "start": 36320, "strand": "-", "blastscore": 166, "perc_coverage": 100.0, "genecluster": "NZ_MQTI01000131_c3", "name": "BHL47_RS23590", "locus_tag": "WP_000871349.1"}], ["input|c1|378234-379176|+|ctg1_397|", 11, {"evalue": 1.6e-169, "end": 36227, "annotation": "EamA_family_transporter_RarD", "perc_ident": 99, "start": 35286, "strand": "-", "blastscore": 599, "perc_coverage": 100.0, "genecluster": "NZ_MQTI01000131_c3", "name": "BHL47_RS23585", "locus_tag": "WP_000535539.1"}], ["input|c1|379255-379681|+|ctg1_398|", 12, {"evalue": 8.7e-70, "end": 35206, "annotation": "divergent_PAP2_family_protein", "perc_ident": 99, "start": 34781, "strand": "-", "blastscore": 267, "perc_coverage": 100.0, "genecluster": "NZ_MQTI01000131_c3", "name": "BHL47_RS23580", "locus_tag": "WP_000447820.1"}], ["input|c1|379780-381634|+|ctg1_399|", 13, {"evalue": 0.0, "end": 34681, "annotation": "squalene--hopene_cyclase", "perc_ident": 96, "start": 32828, "strand": "-", "blastscore": 1227, "perc_coverage": 100.0, "genecluster": "NZ_MQTI01000131_c3", "name": "BHL47_RS23575", "locus_tag": "WP_048538092.1"}], ["input|c1|381707-381857|-|ctg1_400|", 14, {"evalue": 6e-18, "end": 32754, "annotation": "YfhD_family_protein", "perc_ident": 100, "start": 32569, "strand": "+", "blastscore": 93, "perc_coverage": 100.0, "genecluster": "NZ_MQTI01000131_c3", "name": "BHL47_RS23570", "locus_tag": "WP_072770239.1"}], ["input|c1|381989-382730|+|ctg1_401|", 15, {"evalue": 4.6e-135, "end": 32472, "annotation": "3-oxoacyl-ACP_reductase_FabG", "perc_ident": 100, "start": 31732, "strand": "-", "blastscore": 485, "perc_coverage": 100.0, "genecluster": "NZ_MQTI01000131_c3", "name": "BHL47_RS23565", "locus_tag": "WP_000395038.1"}], ["input|c1|382780-384265|-|ctg1_402|", 16, {"evalue": 1.5e-265, "end": 31680, "annotation": "aldehyde_dehydrogenase_family_protein", "perc_ident": 99, "start": 30196, "strand": "+", "blastscore": 919, "perc_coverage": 100.0, "genecluster": "NZ_MQTI01000131_c3", "name": "BHL47_RS23560", "locus_tag": "WP_000080282.1"}], ["input|c1|384538-384817|+|ctg1_403|", 17, {"evalue": 1.8e-44, "end": 29922, "annotation": "DUF997_domain-containing_protein", "perc_ident": 97, "start": 29644, "strand": "-", "blastscore": 182, "perc_coverage": 100.0, "genecluster": "NZ_MQTI01000131_c3", "name": "BHL47_RS23555", "locus_tag": "WP_000656239.1"}], ["input|c1|384820-386254|+|ctg1_404|", 18, {"evalue": 2e-227, "end": 29640, "annotation": "sodium/panthothenate_symporter", "perc_ident": 99, "start": 28207, "strand": "-", "blastscore": 792, "perc_coverage": 100.0, "genecluster": "NZ_MQTI01000131_c3", "name": "BHL47_RS23550", "locus_tag": "WP_001104820.1"}], ["input|c1|386376-387309|+|ctg1_405|", 19, {"evalue": 2.4e-176, "end": 28083, "annotation": "nucleoside_hydrolase", "perc_ident": 98, "start": 27151, "strand": "-", "blastscore": 622, "perc_coverage": 100.0, "genecluster": "NZ_MQTI01000131_c3", "name": "BHL47_RS23545", "locus_tag": "WP_000756458.1"}], ["input|c1|387426-388536|+|ctg1_406|", 20, {"evalue": 8.9e-207, "end": 27033, "annotation": "D-alanyl-D-alanine_carboxypeptidase", "perc_ident": 100, "start": 25924, "strand": "-", "blastscore": 723, "perc_coverage": 100.0, "genecluster": "NZ_MQTI01000131_c3", "name": "BHL47_RS23540", "locus_tag": "WP_000751366.1"}], ["input|c1|388637-390146|+|ctg1_407|", 21, {"evalue": 5.7e-273, "end": 25822, "annotation": "argininosuccinate_lyase", "perc_ident": 95, "start": 24314, "strand": "-", "blastscore": 944, "perc_coverage": 100.0, "genecluster": "NZ_MQTI01000131_c3", "name": "BHL47_RS23535", "locus_tag": "WP_048538091.1"}], ["input|c1|390212-391046|+|ctg1_408|", 22, {"evalue": 8.1e-144, "end": 24247, "annotation": "GNAT_family_N-acetyltransferase", "perc_ident": 96, "start": 23414, "strand": "-", "blastscore": 514, "perc_coverage": 100.0, "genecluster": "NZ_MQTI01000131_c3", "name": "BHL47_RS23530", "locus_tag": "WP_000615373.1"}]], "synteny_score": 23, "core_bonus": 3, "blast_score": 12235.0, "hits": 23, "core_gene_hits": 1}], [{"proteins": ["WP_000615373.1", "WP_000813986.1", "WP_000751366.1", "WP_000756458.1", "WP_001104820.1", "WP_000656239.1", "WP_000080282.1", "WP_000395038.1", "WP_072770239.1", "WP_000928146.1", "WP_000447820.1", "WP_000535539.1", "WP_000871349.1", "WP_000367300.1", "WP_000752375.1", "WP_000957508.1", "WP_000628500.1", "WP_000531881.1", "WP_000442200.1", "WP_000785259.1", "WP_000863998.1", "WP_072770240.1", "WP_000844124.1", "WP_000802690.1"], "tags": ["IKA_RS16475", "IKA_RS16480", "IKA_RS16485", "IKA_RS16490", "IKA_RS16495", "IKA_RS16500", "IKA_RS16505", "IKA_RS16510", "IKA_RS16515", "IKA_RS16520", "IKA_RS16525", "IKA_RS16530", "IKA_RS16535", "IKA_RS16540", "IKA_RS16545", "IKA_RS16550", "IKA_RS16555", "IKA_RS16560", "IKA_RS16565", "IKA_RS16570", "IKA_RS16575", "IKA_RS30855", "IKA_RS16580", "IKA_RS16585"], "cluster_label": "c9", "cluster_type": "terpene", "accession": "NZ_JH791833", "description": "Bacillus cereus VD169 supercont1.1, whole genome shotgun sequence"}, {"pairings": [["input|c1|370054-370852|+|ctg1_386|", 0, {"evalue": 2.4e-145, "end": 3303295, "annotation": "sulfurtransferase_FdhD", "perc_ident": 98, "start": 3302498, "strand": "-", "blastscore": 519, "perc_coverage": 100.0, "genecluster": "NZ_JH791833_c9", "name": "IKA_RS16585", "locus_tag": "WP_000802690.1"}], ["input|c1|370868-371885|+|ctg1_387|", 1, {"evalue": 4.5e-189, "end": 3302481, "annotation": "GTP_3',8-cyclase_MoaA", "perc_ident": 99, "start": 3301465, "strand": "-", "blastscore": 665, "perc_coverage": 100.0, "genecluster": "NZ_JH791833_c9", "name": "IKA_RS16580", "locus_tag": "WP_000844124.1"}], ["input|c1|372076-372856|+|ctg1_388|", 2, {"evalue": 2.4e-142, "end": 3301273, "annotation": "formate/nitrite_transporter_family_protein", "perc_ident": 100, "start": 3300494, "strand": "-", "blastscore": 509, "perc_coverage": 100.0, "genecluster": "NZ_JH791833_c9", "name": "IKA_RS16575", "locus_tag": "WP_000863998.1"}], ["input|c1|372880-373897|+|ctg1_389|", 3, {"evalue": 3.3e-192, "end": 3300469, "annotation": "thiamine/molybdopterin_biosynthesis_protein_MoeB", "perc_ident": 99, "start": 3299453, "strand": "-", "blastscore": 675, "perc_coverage": 100.0, "genecluster": "NZ_JH791833_c9", "name": "IKA_RS16570", "locus_tag": "WP_000785259.1"}], ["input|c1|373914-375222|+|ctg1_390|", 4, {"evalue": 1.5e-248, "end": 3299435, "annotation": "molybdopterin_molybdenumtransferase_MoeA", "perc_ident": 98, "start": 3298128, "strand": "-", "blastscore": 862, "perc_coverage": 100.0, "genecluster": "NZ_JH791833_c9", "name": "IKA_RS16565", "locus_tag": "WP_000442200.1"}], ["input|c1|375202-375667|+|ctg1_391|", 5, {"evalue": 1.1e-78, "end": 3298147, "annotation": "molybdenum_cofactor_biosynthesis_protein_MoaE", "perc_ident": 97, "start": 3297683, "strand": "-", "blastscore": 297, "perc_coverage": 100.0, "genecluster": "NZ_JH791833_c9", "name": "IKA_RS16560", "locus_tag": "WP_000531881.1"}], ["input|c1|375671-375908|+|ctg1_392|", 6, {"evalue": 1.2e-28, "end": 3297678, "annotation": "molybdopterin_converting_factor_subunit_1", "perc_ident": 87, "start": 3297442, "strand": "-", "blastscore": 129, "perc_coverage": 100.0, "genecluster": "NZ_JH791833_c9", "name": "IKA_RS16555", "locus_tag": "WP_000628500.1"}], ["input|c1|375980-377030|+|ctg1_393|", 7, {"evalue": 1.3e-191, "end": 3297369, "annotation": "MRP_family_ATP-binding_protein", "perc_ident": 97, "start": 3296320, "strand": "-", "blastscore": 673, "perc_coverage": 100.0, "genecluster": "NZ_JH791833_c9", "name": "IKA_RS16550", "locus_tag": "WP_000957508.1"}], ["input|c1|377045-377270|+|ctg1_394|", 8, {"evalue": 3.1e-34, "end": 3296304, "annotation": "hypothetical_protein", "perc_ident": 99, "start": 3296080, "strand": "-", "blastscore": 148, "perc_coverage": 100.0, "genecluster": "NZ_JH791833_c9", "name": "IKA_RS16545", "locus_tag": "WP_000752375.1"}], ["input|c1|377312-377711|+|ctg1_395|", 9, {"evalue": 2.9e-59, "end": 3296037, "annotation": "hypothetical_protein", "perc_ident": 89, "start": 3295639, "strand": "-", "blastscore": 232, "perc_coverage": 100.0, "genecluster": "NZ_JH791833_c9", "name": "IKA_RS16540", "locus_tag": "WP_000367300.1"}], ["input|c1|377893-378142|+|ctg1_396|", 10, {"evalue": 1.6e-39, "end": 3295455, "annotation": "DUF1294_domain-containing_protein", "perc_ident": 100, "start": 3295207, "strand": "-", "blastscore": 166, "perc_coverage": 100.0, "genecluster": "NZ_JH791833_c9", "name": "IKA_RS16535", "locus_tag": "WP_000871349.1"}], ["input|c1|378234-379176|+|ctg1_397|", 11, {"evalue": 1.6e-169, "end": 3295114, "annotation": "EamA_family_transporter_RarD", "perc_ident": 99, "start": 3294173, "strand": "-", "blastscore": 599, "perc_coverage": 100.0, "genecluster": "NZ_JH791833_c9", "name": "IKA_RS16530", "locus_tag": "WP_000535539.1"}], ["input|c1|379255-379681|+|ctg1_398|", 12, {"evalue": 8.7e-70, "end": 3294093, "annotation": "divergent_PAP2_family_protein", "perc_ident": 99, "start": 3293668, "strand": "-", "blastscore": 267, "perc_coverage": 100.0, "genecluster": "NZ_JH791833_c9", "name": "IKA_RS16525", "locus_tag": "WP_000447820.1"}], ["input|c1|379780-381634|+|ctg1_399|", 13, {"evalue": 0.0, "end": 3293568, "annotation": "squalene--hopene_cyclase", "perc_ident": 96, "start": 3291715, "strand": "-", "blastscore": 1232, "perc_coverage": 100.0, "genecluster": "NZ_JH791833_c9", "name": "IKA_RS16520", "locus_tag": "WP_000928146.1"}], ["input|c1|381707-381857|-|ctg1_400|", 14, {"evalue": 6e-18, "end": 3291641, "annotation": "YfhD_family_protein", "perc_ident": 100, "start": 3291456, "strand": "+", "blastscore": 93, "perc_coverage": 100.0, "genecluster": "NZ_JH791833_c9", "name": "IKA_RS16515", "locus_tag": "WP_072770239.1"}], ["input|c1|381989-382730|+|ctg1_401|", 15, {"evalue": 4.6e-135, "end": 3291359, "annotation": "3-oxoacyl-ACP_reductase_FabG", "perc_ident": 100, "start": 3290619, "strand": "-", "blastscore": 485, "perc_coverage": 100.0, "genecluster": "NZ_JH791833_c9", "name": "IKA_RS16510", "locus_tag": "WP_000395038.1"}], ["input|c1|382780-384265|-|ctg1_402|", 16, {"evalue": 1.5e-265, "end": 3290568, "annotation": "aldehyde_dehydrogenase_family_protein", "perc_ident": 99, "start": 3289084, "strand": "+", "blastscore": 919, "perc_coverage": 100.0, "genecluster": "NZ_JH791833_c9", "name": "IKA_RS16505", "locus_tag": "WP_000080282.1"}], ["input|c1|384538-384817|+|ctg1_403|", 17, {"evalue": 1.8e-44, "end": 3288810, "annotation": "DUF997_domain-containing_protein", "perc_ident": 97, "start": 3288532, "strand": "-", "blastscore": 182, "perc_coverage": 100.0, "genecluster": "NZ_JH791833_c9", "name": "IKA_RS16500", "locus_tag": "WP_000656239.1"}], ["input|c1|384820-386254|+|ctg1_404|", 18, {"evalue": 2e-227, "end": 3288528, "annotation": "sodium/panthothenate_symporter", "perc_ident": 99, "start": 3287095, "strand": "-", "blastscore": 792, "perc_coverage": 100.0, "genecluster": "NZ_JH791833_c9", "name": "IKA_RS16495", "locus_tag": "WP_001104820.1"}], ["input|c1|386376-387309|+|ctg1_405|", 19, {"evalue": 2.4e-176, "end": 3286972, "annotation": "nucleoside_hydrolase", "perc_ident": 98, "start": 3286040, "strand": "-", "blastscore": 622, "perc_coverage": 100.0, "genecluster": "NZ_JH791833_c9", "name": "IKA_RS16490", "locus_tag": "WP_000756458.1"}], ["input|c1|387426-388536|+|ctg1_406|", 20, {"evalue": 8.9e-207, "end": 3285922, "annotation": "D-alanyl-D-alanine_carboxypeptidase", "perc_ident": 100, "start": 3284813, "strand": "-", "blastscore": 723, "perc_coverage": 100.0, "genecluster": "NZ_JH791833_c9", "name": "IKA_RS16485", "locus_tag": "WP_000751366.1"}], ["input|c1|388637-390146|+|ctg1_407|", 21, {"evalue": 2.2e-269, "end": 3284711, "annotation": "argininosuccinate_lyase", "perc_ident": 94, "start": 3283203, "strand": "-", "blastscore": 932, "perc_coverage": 100.0, "genecluster": "NZ_JH791833_c9", "name": "IKA_RS16480", "locus_tag": "WP_000813986.1"}], ["input|c1|390212-391046|+|ctg1_408|", 22, {"evalue": 8.1e-144, "end": 3283136, "annotation": "GNAT_family_N-acetyltransferase", "perc_ident": 96, "start": 3282303, "strand": "-", "blastscore": 514, "perc_coverage": 100.0, "genecluster": "NZ_JH791833_c9", "name": "IKA_RS16475", "locus_tag": "WP_000615373.1"}]], "synteny_score": 23, "core_bonus": 3, "blast_score": 12235.0, "hits": 23, "core_gene_hits": 1}], [{"proteins": ["WP_000615373.1", "WP_048538091.1", "WP_000751366.1", "WP_000756458.1", "WP_001104820.1", "WP_000656239.1", "WP_000080282.1", "WP_000395038.1", "WP_072770239.1", "WP_048538092.1", "WP_000447820.1", "WP_000535539.1", "WP_000871349.1", "WP_000367297.1", "WP_000752375.1", "WP_000957508.1", "WP_017656330.1", "WP_000531881.1", "WP_000442200.1", "WP_000785259.1", "WP_031312710.1", "WP_072770240.1", "WP_000844124.1", "WP_048538093.1"], "tags": ["TU59_RS02845", "TU59_RS02850", "TU59_RS02855", "TU59_RS02860", "TU59_RS02865", "TU59_RS02870", "TU59_RS02875", "TU59_RS02880", "TU59_RS02885", "TU59_RS02890", "TU59_RS02895", "TU59_RS02900", "TU59_RS02905", "TU59_RS02910", "TU59_RS02915", "TU59_RS02920", "TU59_RS02925", "TU59_RS02930", "TU59_RS02935", "TU59_RS02940", "TU59_RS02945", "TU59_RS28770", "TU59_RS02950", "TU59_RS02955"], "cluster_label": "c10", "cluster_type": "terpene", "accession": "NZ_LABI01000004", "description": "Bacillus cereus strain INRA C3 78, whole genome shotgun sequence"}, {"pairings": [["input|c1|370054-370852|+|ctg1_386|", 0, {"evalue": 1.6e-144, "end": 207945, "annotation": "sulfurtransferase_FdhD", "perc_ident": 97, "start": 207148, "strand": "-", "blastscore": 516, "perc_coverage": 100.0, "genecluster": "NZ_LABI01000004_c10", "name": "TU59_RS02955", "locus_tag": "WP_048538093.1"}], ["input|c1|370868-371885|+|ctg1_387|", 1, {"evalue": 4.5e-189, "end": 207131, "annotation": "GTP_3',8-cyclase_MoaA", "perc_ident": 99, "start": 206115, "strand": "-", "blastscore": 665, "perc_coverage": 100.0, "genecluster": "NZ_LABI01000004_c10", "name": "TU59_RS02950", "locus_tag": "WP_000844124.1"}], ["input|c1|372076-372856|+|ctg1_388|", 2, {"evalue": 9.2e-142, "end": 205923, "annotation": "formate/nitrite_transporter", "perc_ident": 100, "start": 205144, "strand": "-", "blastscore": 507, "perc_coverage": 100.0, "genecluster": "NZ_LABI01000004_c10", "name": "TU59_RS02945", "locus_tag": "WP_031312710.1"}], ["input|c1|372880-373897|+|ctg1_389|", 3, {"evalue": 3.3e-192, "end": 205119, "annotation": "thiamine/molybdopterin_biosynthesis_protein_MoeB", "perc_ident": 99, "start": 204103, "strand": "-", "blastscore": 675, "perc_coverage": 100.0, "genecluster": "NZ_LABI01000004_c10", "name": "TU59_RS02940", "locus_tag": "WP_000785259.1"}], ["input|c1|373914-375222|+|ctg1_390|", 4, {"evalue": 1.5e-248, "end": 204085, "annotation": "molybdopterin_molybdenumtransferase_MoeA", "perc_ident": 98, "start": 202778, "strand": "-", "blastscore": 862, "perc_coverage": 100.0, "genecluster": "NZ_LABI01000004_c10", "name": "TU59_RS02935", "locus_tag": "WP_000442200.1"}], ["input|c1|375202-375667|+|ctg1_391|", 5, {"evalue": 1.1e-78, "end": 202797, "annotation": "molybdenum_cofactor_biosynthesis_protein_MoaE", "perc_ident": 97, "start": 202333, "strand": "-", "blastscore": 297, "perc_coverage": 100.0, "genecluster": "NZ_LABI01000004_c10", "name": "TU59_RS02930", "locus_tag": "WP_000531881.1"}], ["input|c1|375671-375908|+|ctg1_392|", 6, {"evalue": 1.3e-27, "end": 202328, "annotation": "molybdopterin_converting_factor_subunit_1", "perc_ident": 85, "start": 202092, "strand": "-", "blastscore": 126, "perc_coverage": 100.0, "genecluster": "NZ_LABI01000004_c10", "name": "TU59_RS02925", "locus_tag": "WP_017656330.1"}], ["input|c1|375980-377030|+|ctg1_393|", 7, {"evalue": 1.3e-191, "end": 202019, "annotation": "MRP_family_ATP-binding_protein", "perc_ident": 97, "start": 200970, "strand": "-", "blastscore": 673, "perc_coverage": 100.0, "genecluster": "NZ_LABI01000004_c10", "name": "TU59_RS02920", "locus_tag": "WP_000957508.1"}], ["input|c1|377045-377270|+|ctg1_394|", 8, {"evalue": 3.1e-34, "end": 200954, "annotation": "hypothetical_protein", "perc_ident": 99, "start": 200730, "strand": "-", "blastscore": 148, "perc_coverage": 100.0, "genecluster": "NZ_LABI01000004_c10", "name": "TU59_RS02915", "locus_tag": "WP_000752375.1"}], ["input|c1|377312-377711|+|ctg1_395|", 9, {"evalue": 1e-59, "end": 200687, "annotation": "hypothetical_protein", "perc_ident": 90, "start": 200289, "strand": "-", "blastscore": 233, "perc_coverage": 100.0, "genecluster": "NZ_LABI01000004_c10", "name": "TU59_RS02910", "locus_tag": "WP_000367297.1"}], ["input|c1|377893-378142|+|ctg1_396|", 10, {"evalue": 1.6e-39, "end": 200105, "annotation": "DUF1294_domain-containing_protein", "perc_ident": 100, "start": 199857, "strand": "-", "blastscore": 166, "perc_coverage": 100.0, "genecluster": "NZ_LABI01000004_c10", "name": "TU59_RS02905", "locus_tag": "WP_000871349.1"}], ["input|c1|378234-379176|+|ctg1_397|", 11, {"evalue": 1.6e-169, "end": 199764, "annotation": "EamA_family_transporter_RarD", "perc_ident": 99, "start": 198823, "strand": "-", "blastscore": 599, "perc_coverage": 100.0, "genecluster": "NZ_LABI01000004_c10", "name": "TU59_RS02900", "locus_tag": "WP_000535539.1"}], ["input|c1|379255-379681|+|ctg1_398|", 12, {"evalue": 8.7e-70, "end": 198743, "annotation": "divergent_PAP2_family_protein", "perc_ident": 99, "start": 198318, "strand": "-", "blastscore": 267, "perc_coverage": 100.0, "genecluster": "NZ_LABI01000004_c10", "name": "TU59_RS02895", "locus_tag": "WP_000447820.1"}], ["input|c1|379780-381634|+|ctg1_399|", 13, {"evalue": 0.0, "end": 198218, "annotation": "squalene--hopene_cyclase", "perc_ident": 96, "start": 196365, "strand": "-", "blastscore": 1227, "perc_coverage": 100.0, "genecluster": "NZ_LABI01000004_c10", "name": "TU59_RS02890", "locus_tag": "WP_048538092.1"}], ["input|c1|381707-381857|-|ctg1_400|", 14, {"evalue": 6e-18, "end": 196291, "annotation": "YfhD_family_protein", "perc_ident": 100, "start": 196106, "strand": "+", "blastscore": 93, "perc_coverage": 100.0, "genecluster": "NZ_LABI01000004_c10", "name": "TU59_RS02885", "locus_tag": "WP_072770239.1"}], ["input|c1|381989-382730|+|ctg1_401|", 15, {"evalue": 4.6e-135, "end": 196009, "annotation": "3-oxoacyl-ACP_reductase_FabG", "perc_ident": 100, "start": 195269, "strand": "-", "blastscore": 485, "perc_coverage": 100.0, "genecluster": "NZ_LABI01000004_c10", "name": "TU59_RS02880", "locus_tag": "WP_000395038.1"}], ["input|c1|382780-384265|-|ctg1_402|", 16, {"evalue": 1.5e-265, "end": 195217, "annotation": "aldehyde_dehydrogenase_family_protein", "perc_ident": 99, "start": 193733, "strand": "+", "blastscore": 919, "perc_coverage": 100.0, "genecluster": "NZ_LABI01000004_c10", "name": "TU59_RS02875", "locus_tag": "WP_000080282.1"}], ["input|c1|384538-384817|+|ctg1_403|", 17, {"evalue": 1.8e-44, "end": 193459, "annotation": "DUF997_domain-containing_protein", "perc_ident": 97, "start": 193181, "strand": "-", "blastscore": 182, "perc_coverage": 100.0, "genecluster": "NZ_LABI01000004_c10", "name": "TU59_RS02870", "locus_tag": "WP_000656239.1"}], ["input|c1|384820-386254|+|ctg1_404|", 18, {"evalue": 2e-227, "end": 193177, "annotation": "sodium/panthothenate_symporter", "perc_ident": 99, "start": 191744, "strand": "-", "blastscore": 792, "perc_coverage": 100.0, "genecluster": "NZ_LABI01000004_c10", "name": "TU59_RS02865", "locus_tag": "WP_001104820.1"}], ["input|c1|386376-387309|+|ctg1_405|", 19, {"evalue": 2.4e-176, "end": 191620, "annotation": "nucleoside_hydrolase", "perc_ident": 98, "start": 190688, "strand": "-", "blastscore": 622, "perc_coverage": 100.0, "genecluster": "NZ_LABI01000004_c10", "name": "TU59_RS02860", "locus_tag": "WP_000756458.1"}], ["input|c1|387426-388536|+|ctg1_406|", 20, {"evalue": 8.9e-207, "end": 190570, "annotation": "D-alanyl-D-alanine_carboxypeptidase", "perc_ident": 100, "start": 189461, "strand": "-", "blastscore": 723, "perc_coverage": 100.0, "genecluster": "NZ_LABI01000004_c10", "name": "TU59_RS02855", "locus_tag": "WP_000751366.1"}], ["input|c1|388637-390146|+|ctg1_407|", 21, {"evalue": 5.7e-273, "end": 189359, "annotation": "argininosuccinate_lyase", "perc_ident": 95, "start": 187851, "strand": "-", "blastscore": 944, "perc_coverage": 100.0, "genecluster": "NZ_LABI01000004_c10", "name": "TU59_RS02850", "locus_tag": "WP_048538091.1"}], ["input|c1|390212-391046|+|ctg1_408|", 22, {"evalue": 8.1e-144, "end": 187784, "annotation": "GNAT_family_N-acetyltransferase", "perc_ident": 96, "start": 186951, "strand": "-", "blastscore": 514, "perc_coverage": 100.0, "genecluster": "NZ_LABI01000004_c10", "name": "TU59_RS02845", "locus_tag": "WP_000615373.1"}]], "synteny_score": 23, "core_bonus": 3, "blast_score": 12235.0, "hits": 23, "core_gene_hits": 1}], [{"proteins": ["WP_000802683.1", "WP_000844124.1", "WP_072770240.1", "WP_000863998.1", "WP_000785259.1", "WP_078403750.1", "WP_000531881.1", "WP_000628499.1", "WP_000957507.1", "WP_000227056.1", "WP_078403752.1", "WP_000871349.1", "WP_000535539.1", "WP_000447820.1", "WP_000928146.1", "WP_072770239.1", "WP_000395038.1", "WP_000080282.1", "WP_000656239.1", "WP_001104820.1", "WP_000756458.1", "WP_000751366.1", "WP_025687003.1", "WP_074555046.1"], "tags": ["BHL53_RS06215", "BHL53_RS06220", "BHL53_RS06225", "BHL53_RS06230", "BHL53_RS06235", "BHL53_RS06240", "BHL53_RS06245", "BHL53_RS06250", "BHL53_RS06255", "BHL53_RS06260", "BHL53_RS06265", "BHL53_RS06270", "BHL53_RS06275", "BHL53_RS06280", "BHL53_RS06285", "BHL53_RS06290", "BHL53_RS06295", "BHL53_RS06300", "BHL53_RS06305", "BHL53_RS06310", "BHL53_RS06315", "BHL53_RS06320", "BHL53_RS06325", "BHL53_RS06330"], "cluster_label": "c9", "cluster_type": "terpene", "accession": "NZ_MQTJ01000005", "description": "Bacillus cereus strain MOD1_Bc86 Bc86_contig_5, whole genome shotgun sequence"}, {"pairings": [["input|c1|370054-370852|+|ctg1_386|", 0, {"evalue": 1.4e-145, "end": 120638, "annotation": "formate_dehydrogenase_accessory_sulfurtransferase_FdhD", "perc_ident": 98, "start": 119841, "strand": "+", "blastscore": 520, "perc_coverage": 100.0, "genecluster": "NZ_MQTJ01000005_c9", "name": "BHL53_RS06215", "locus_tag": "WP_000802683.1"}], ["input|c1|370868-371885|+|ctg1_387|", 1, {"evalue": 4.5e-189, "end": 121671, "annotation": "GTP_3',8-cyclase_MoaA", "perc_ident": 99, "start": 120655, "strand": "+", "blastscore": 665, "perc_coverage": 100.0, "genecluster": "NZ_MQTJ01000005_c9", "name": "BHL53_RS06220", "locus_tag": "WP_000844124.1"}], ["input|c1|372076-372856|+|ctg1_388|", 2, {"evalue": 2.4e-142, "end": 122642, "annotation": "formate/nitrite_transporter_family_protein", "perc_ident": 100, "start": 121863, "strand": "+", "blastscore": 509, "perc_coverage": 100.0, "genecluster": "NZ_MQTJ01000005_c9", "name": "BHL53_RS06230", "locus_tag": "WP_000863998.1"}], ["input|c1|372880-373897|+|ctg1_389|", 3, {"evalue": 3.3e-192, "end": 123683, "annotation": "thiamine/molybdopterin_biosynthesis_protein_MoeB", "perc_ident": 99, "start": 122667, "strand": "+", "blastscore": 675, "perc_coverage": 100.0, "genecluster": "NZ_MQTJ01000005_c9", "name": "BHL53_RS06235", "locus_tag": "WP_000785259.1"}], ["input|c1|373914-375222|+|ctg1_390|", 4, {"evalue": 9.4e-248, "end": 125008, "annotation": "molybdopterin_molybdenumtransferase_MoeA", "perc_ident": 98, "start": 123701, "strand": "+", "blastscore": 860, "perc_coverage": 100.0, "genecluster": "NZ_MQTJ01000005_c9", "name": "BHL53_RS06240", "locus_tag": "WP_078403750.1"}], ["input|c1|375202-375667|+|ctg1_391|", 5, {"evalue": 1.1e-78, "end": 125453, "annotation": "molybdenum_cofactor_biosynthesis_protein_MoaE", "perc_ident": 97, "start": 124989, "strand": "+", "blastscore": 297, "perc_coverage": 100.0, "genecluster": "NZ_MQTJ01000005_c9", "name": "BHL53_RS06245", "locus_tag": "WP_000531881.1"}], ["input|c1|375671-375908|+|ctg1_392|", 6, {"evalue": 1.2e-28, "end": 125694, "annotation": "molybdopterin_converting_factor_subunit_1", "perc_ident": 87, "start": 125458, "strand": "+", "blastscore": 129, "perc_coverage": 100.0, "genecluster": "NZ_MQTJ01000005_c9", "name": "BHL53_RS06250", "locus_tag": "WP_000628499.1"}], ["input|c1|375980-377030|+|ctg1_393|", 7, {"evalue": 2.9e-191, "end": 126816, "annotation": "MRP_family_ATP-binding_protein", "perc_ident": 97, "start": 125767, "strand": "+", "blastscore": 672, "perc_coverage": 100.0, "genecluster": "NZ_MQTJ01000005_c9", "name": "BHL53_RS06255", "locus_tag": "WP_000957507.1"}], ["input|c1|377045-377270|+|ctg1_394|", 8, {"evalue": 9e-34, "end": 127056, "annotation": "hypothetical_protein", "perc_ident": 97, "start": 126832, "strand": "+", "blastscore": 146, "perc_coverage": 100.0, "genecluster": "NZ_MQTJ01000005_c9", "name": "BHL53_RS06260", "locus_tag": "WP_000227056.1"}], ["input|c1|377312-377711|+|ctg1_395|", 9, {"evalue": 3.9e-56, "end": 127497, "annotation": "hypothetical_protein", "perc_ident": 87, "start": 127099, "strand": "+", "blastscore": 222, "perc_coverage": 100.0, "genecluster": "NZ_MQTJ01000005_c9", "name": "BHL53_RS06265", "locus_tag": "WP_078403752.1"}], ["input|c1|377893-378142|+|ctg1_396|", 10, {"evalue": 1.6e-39, "end": 127929, "annotation": "DUF1294_domain-containing_protein", "perc_ident": 100, "start": 127681, "strand": "+", "blastscore": 166, "perc_coverage": 100.0, "genecluster": "NZ_MQTJ01000005_c9", "name": "BHL53_RS06270", "locus_tag": "WP_000871349.1"}], ["input|c1|378234-379176|+|ctg1_397|", 11, {"evalue": 1.6e-169, "end": 128963, "annotation": "EamA_family_transporter_RarD", "perc_ident": 99, "start": 128022, "strand": "+", "blastscore": 599, "perc_coverage": 100.0, "genecluster": "NZ_MQTJ01000005_c9", "name": "BHL53_RS06275", "locus_tag": "WP_000535539.1"}], ["input|c1|379255-379681|+|ctg1_398|", 12, {"evalue": 8.7e-70, "end": 129468, "annotation": "divergent_PAP2_family_protein", "perc_ident": 99, "start": 129043, "strand": "+", "blastscore": 267, "perc_coverage": 100.0, "genecluster": "NZ_MQTJ01000005_c9", "name": "BHL53_RS06280", "locus_tag": "WP_000447820.1"}], ["input|c1|379780-381634|+|ctg1_399|", 13, {"evalue": 0.0, "end": 131421, "annotation": "squalene--hopene_cyclase", "perc_ident": 96, "start": 129568, "strand": "+", "blastscore": 1232, "perc_coverage": 100.0, "genecluster": "NZ_MQTJ01000005_c9", "name": "BHL53_RS06285", "locus_tag": "WP_000928146.1"}], ["input|c1|381707-381857|-|ctg1_400|", 14, {"evalue": 6e-18, "end": 131680, "annotation": "YfhD_family_protein", "perc_ident": 100, "start": 131495, "strand": "-", "blastscore": 93, "perc_coverage": 100.0, "genecluster": "NZ_MQTJ01000005_c9", "name": "BHL53_RS06290", "locus_tag": "WP_072770239.1"}], ["input|c1|381989-382730|+|ctg1_401|", 15, {"evalue": 4.6e-135, "end": 132517, "annotation": "3-oxoacyl-ACP_reductase_FabG", "perc_ident": 100, "start": 131777, "strand": "+", "blastscore": 485, "perc_coverage": 100.0, "genecluster": "NZ_MQTJ01000005_c9", "name": "BHL53_RS06295", "locus_tag": "WP_000395038.1"}], ["input|c1|382780-384265|-|ctg1_402|", 16, {"evalue": 1.5e-265, "end": 134052, "annotation": "aldehyde_dehydrogenase_family_protein", "perc_ident": 99, "start": 132568, "strand": "-", "blastscore": 919, "perc_coverage": 100.0, "genecluster": "NZ_MQTJ01000005_c9", "name": "BHL53_RS06300", "locus_tag": "WP_000080282.1"}], ["input|c1|384538-384817|+|ctg1_403|", 17, {"evalue": 1.8e-44, "end": 134604, "annotation": "DUF997_domain-containing_protein", "perc_ident": 97, "start": 134326, "strand": "+", "blastscore": 182, "perc_coverage": 100.0, "genecluster": "NZ_MQTJ01000005_c9", "name": "BHL53_RS06305", "locus_tag": "WP_000656239.1"}], ["input|c1|384820-386254|+|ctg1_404|", 18, {"evalue": 2e-227, "end": 136041, "annotation": "sodium/panthothenate_symporter", "perc_ident": 99, "start": 134608, "strand": "+", "blastscore": 792, "perc_coverage": 100.0, "genecluster": "NZ_MQTJ01000005_c9", "name": "BHL53_RS06310", "locus_tag": "WP_001104820.1"}], ["input|c1|386376-387309|+|ctg1_405|", 19, {"evalue": 2.4e-176, "end": 137097, "annotation": "nucleoside_hydrolase", "perc_ident": 98, "start": 136165, "strand": "+", "blastscore": 622, "perc_coverage": 100.0, "genecluster": "NZ_MQTJ01000005_c9", "name": "BHL53_RS06315", "locus_tag": "WP_000756458.1"}], ["input|c1|387426-388536|+|ctg1_406|", 20, {"evalue": 8.9e-207, "end": 138324, "annotation": "D-alanyl-D-alanine_carboxypeptidase", "perc_ident": 100, "start": 137215, "strand": "+", "blastscore": 723, "perc_coverage": 100.0, "genecluster": "NZ_MQTJ01000005_c9", "name": "BHL53_RS06320", "locus_tag": "WP_000751366.1"}], ["input|c1|388637-390146|+|ctg1_407|", 21, {"evalue": 3e-274, "end": 139934, "annotation": "argininosuccinate_lyase", "perc_ident": 96, "start": 138426, "strand": "+", "blastscore": 948, "perc_coverage": 100.0, "genecluster": "NZ_MQTJ01000005_c9", "name": "BHL53_RS06325", "locus_tag": "WP_025687003.1"}], ["input|c1|390212-391046|+|ctg1_408|", 22, {"evalue": 2.3e-143, "end": 140834, "annotation": "GNAT_family_N-acetyltransferase", "perc_ident": 96, "start": 140001, "strand": "+", "blastscore": 512, "perc_coverage": 100.0, "genecluster": "NZ_MQTJ01000005_c9", "name": "BHL53_RS06330", "locus_tag": "WP_074555046.1"}]], "synteny_score": 23, "core_bonus": 3, "blast_score": 12235.0, "hits": 23, "core_gene_hits": 1}], [{"proteins": ["WP_000802690.1", "WP_000844124.1", "WP_072770240.1", "WP_000863998.1", "WP_000785259.1", "WP_000442200.1", "WP_000531881.1", "WP_000628500.1", "WP_000957508.1", "WP_000752375.1", "WP_000367300.1", "WP_000871349.1", "WP_000535539.1", "WP_000447820.1", "WP_000928146.1", "WP_072770239.1", "WP_000395038.1", "WP_000080281.1", "WP_000656239.1", "WP_001104820.1", "WP_000756458.1", "WP_000751366.1", "WP_000813988.1", "WP_000615384.1"], "tags": ["A9487_RS20380", "A9487_RS20385", "A9487_RS29615", "A9487_RS20390", "A9487_RS20395", "A9487_RS20400", "A9487_RS20405", "A9487_RS20410", "A9487_RS20415", "A9487_RS20420", "A9487_RS20425", "A9487_RS20430", "A9487_RS20435", "A9487_RS20440", "A9487_RS20445", "A9487_RS20450", "A9487_RS20455", "A9487_RS20460", "A9487_RS20465", "A9487_RS20470", "A9487_RS20475", "A9487_RS20480", "A9487_RS20485", "A9487_RS20490"], "cluster_label": "c7", "cluster_type": "terpene", "accession": "NZ_LZQZ01000077", "description": "Bacillus cereus strain Co15 contig78, whole genome shotgun sequence"}, {"pairings": [["input|c1|370054-370852|+|ctg1_386|", 0, {"evalue": 2.4e-145, "end": 128403, "annotation": "formate_dehydrogenase_accessory_sulfurtransferase_FdhD", "perc_ident": 98, "start": 127606, "strand": "+", "blastscore": 519, "perc_coverage": 100.0, "genecluster": "NZ_LZQZ01000077_c7", "name": "A9487_RS20380", "locus_tag": "WP_000802690.1"}], ["input|c1|370868-371885|+|ctg1_387|", 1, {"evalue": 4.5e-189, "end": 129436, "annotation": "GTP_3',8-cyclase_MoaA", "perc_ident": 99, "start": 128420, "strand": "+", "blastscore": 665, "perc_coverage": 100.0, "genecluster": "NZ_LZQZ01000077_c7", "name": "A9487_RS20385", "locus_tag": "WP_000844124.1"}], ["input|c1|372076-372856|+|ctg1_388|", 2, {"evalue": 2.4e-142, "end": 130407, "annotation": "formate/nitrite_transporter_family_protein", "perc_ident": 100, "start": 129628, "strand": "+", "blastscore": 509, "perc_coverage": 100.0, "genecluster": "NZ_LZQZ01000077_c7", "name": "A9487_RS20390", "locus_tag": "WP_000863998.1"}], ["input|c1|372880-373897|+|ctg1_389|", 3, {"evalue": 3.3e-192, "end": 131448, "annotation": "thiamine/molybdopterin_biosynthesis_protein_MoeB", "perc_ident": 99, "start": 130432, "strand": "+", "blastscore": 675, "perc_coverage": 100.0, "genecluster": "NZ_LZQZ01000077_c7", "name": "A9487_RS20395", "locus_tag": "WP_000785259.1"}], ["input|c1|373914-375222|+|ctg1_390|", 4, {"evalue": 1.5e-248, "end": 132773, "annotation": "molybdopterin_molybdenumtransferase_MoeA", "perc_ident": 98, "start": 131466, "strand": "+", "blastscore": 862, "perc_coverage": 100.0, "genecluster": "NZ_LZQZ01000077_c7", "name": "A9487_RS20400", "locus_tag": "WP_000442200.1"}], ["input|c1|375202-375667|+|ctg1_391|", 5, {"evalue": 1.1e-78, "end": 133218, "annotation": "molybdenum_cofactor_biosynthesis_protein_MoaE", "perc_ident": 97, "start": 132754, "strand": "+", "blastscore": 297, "perc_coverage": 100.0, "genecluster": "NZ_LZQZ01000077_c7", "name": "A9487_RS20405", "locus_tag": "WP_000531881.1"}], ["input|c1|375671-375908|+|ctg1_392|", 6, {"evalue": 1.2e-28, "end": 133459, "annotation": "molybdopterin_converting_factor_subunit_1", "perc_ident": 87, "start": 133223, "strand": "+", "blastscore": 129, "perc_coverage": 100.0, "genecluster": "NZ_LZQZ01000077_c7", "name": "A9487_RS20410", "locus_tag": "WP_000628500.1"}], ["input|c1|375980-377030|+|ctg1_393|", 7, {"evalue": 1.3e-191, "end": 134581, "annotation": "MRP_family_ATP-binding_protein", "perc_ident": 97, "start": 133532, "strand": "+", "blastscore": 673, "perc_coverage": 100.0, "genecluster": "NZ_LZQZ01000077_c7", "name": "A9487_RS20415", "locus_tag": "WP_000957508.1"}], ["input|c1|377045-377270|+|ctg1_394|", 8, {"evalue": 3.1e-34, "end": 134821, "annotation": "hypothetical_protein", "perc_ident": 99, "start": 134597, "strand": "+", "blastscore": 148, "perc_coverage": 100.0, "genecluster": "NZ_LZQZ01000077_c7", "name": "A9487_RS20420", "locus_tag": "WP_000752375.1"}], ["input|c1|377312-377711|+|ctg1_395|", 9, {"evalue": 2.9e-59, "end": 135262, "annotation": "hypothetical_protein", "perc_ident": 89, "start": 134864, "strand": "+", "blastscore": 232, "perc_coverage": 100.0, "genecluster": "NZ_LZQZ01000077_c7", "name": "A9487_RS20425", "locus_tag": "WP_000367300.1"}], ["input|c1|377893-378142|+|ctg1_396|", 10, {"evalue": 1.6e-39, "end": 135694, "annotation": "DUF1294_domain-containing_protein", "perc_ident": 100, "start": 135446, "strand": "+", "blastscore": 166, "perc_coverage": 100.0, "genecluster": "NZ_LZQZ01000077_c7", "name": "A9487_RS20430", "locus_tag": "WP_000871349.1"}], ["input|c1|378234-379176|+|ctg1_397|", 11, {"evalue": 1.6e-169, "end": 136728, "annotation": "EamA_family_transporter_RarD", "perc_ident": 99, "start": 135787, "strand": "+", "blastscore": 599, "perc_coverage": 100.0, "genecluster": "NZ_LZQZ01000077_c7", "name": "A9487_RS20435", "locus_tag": "WP_000535539.1"}], ["input|c1|379255-379681|+|ctg1_398|", 12, {"evalue": 8.7e-70, "end": 137233, "annotation": "divergent_PAP2_family_protein", "perc_ident": 99, "start": 136808, "strand": "+", "blastscore": 267, "perc_coverage": 100.0, "genecluster": "NZ_LZQZ01000077_c7", "name": "A9487_RS20440", "locus_tag": "WP_000447820.1"}], ["input|c1|379780-381634|+|ctg1_399|", 13, {"evalue": 0.0, "end": 139186, "annotation": "squalene--hopene_cyclase", "perc_ident": 96, "start": 137333, "strand": "+", "blastscore": 1232, "perc_coverage": 100.0, "genecluster": "NZ_LZQZ01000077_c7", "name": "A9487_RS20445", "locus_tag": "WP_000928146.1"}], ["input|c1|381707-381857|-|ctg1_400|", 14, {"evalue": 6e-18, "end": 139445, "annotation": "YfhD_family_protein", "perc_ident": 100, "start": 139260, "strand": "-", "blastscore": 93, "perc_coverage": 100.0, "genecluster": "NZ_LZQZ01000077_c7", "name": "A9487_RS20450", "locus_tag": "WP_072770239.1"}], ["input|c1|381989-382730|+|ctg1_401|", 15, {"evalue": 4.6e-135, "end": 140282, "annotation": "3-oxoacyl-ACP_reductase_FabG", "perc_ident": 100, "start": 139542, "strand": "+", "blastscore": 485, "perc_coverage": 100.0, "genecluster": "NZ_LZQZ01000077_c7", "name": "A9487_RS20455", "locus_tag": "WP_000395038.1"}], ["input|c1|382780-384265|-|ctg1_402|", 16, {"evalue": 3.9e-266, "end": 141817, "annotation": "aldehyde_dehydrogenase_family_protein", "perc_ident": 99, "start": 140333, "strand": "-", "blastscore": 921, "perc_coverage": 100.0, "genecluster": "NZ_LZQZ01000077_c7", "name": "A9487_RS20460", "locus_tag": "WP_000080281.1"}], ["input|c1|384538-384817|+|ctg1_403|", 17, {"evalue": 1.8e-44, "end": 142369, "annotation": "DUF997_domain-containing_protein", "perc_ident": 97, "start": 142091, "strand": "+", "blastscore": 182, "perc_coverage": 100.0, "genecluster": "NZ_LZQZ01000077_c7", "name": "A9487_RS20465", "locus_tag": "WP_000656239.1"}], ["input|c1|384820-386254|+|ctg1_404|", 18, {"evalue": 2e-227, "end": 143806, "annotation": "sodium/panthothenate_symporter", "perc_ident": 99, "start": 142373, "strand": "+", "blastscore": 792, "perc_coverage": 100.0, "genecluster": "NZ_LZQZ01000077_c7", "name": "A9487_RS20470", "locus_tag": "WP_001104820.1"}], ["input|c1|386376-387309|+|ctg1_405|", 19, {"evalue": 2.4e-176, "end": 144861, "annotation": "nucleoside_hydrolase", "perc_ident": 98, "start": 143929, "strand": "+", "blastscore": 622, "perc_coverage": 100.0, "genecluster": "NZ_LZQZ01000077_c7", "name": "A9487_RS20475", "locus_tag": "WP_000756458.1"}], ["input|c1|387426-388536|+|ctg1_406|", 20, {"evalue": 8.9e-207, "end": 146088, "annotation": "D-alanyl-D-alanine_carboxypeptidase", "perc_ident": 100, "start": 144979, "strand": "+", "blastscore": 723, "perc_coverage": 100.0, "genecluster": "NZ_LZQZ01000077_c7", "name": "A9487_RS20480", "locus_tag": "WP_000751366.1"}], ["input|c1|388637-390146|+|ctg1_407|", 21, {"evalue": 3.8e-269, "end": 147698, "annotation": "argininosuccinate_lyase", "perc_ident": 94, "start": 146190, "strand": "+", "blastscore": 931, "perc_coverage": 100.0, "genecluster": "NZ_LZQZ01000077_c7", "name": "A9487_RS20485", "locus_tag": "WP_000813988.1"}], ["input|c1|390212-391046|+|ctg1_408|", 22, {"evalue": 3.1e-143, "end": 148598, "annotation": "GNAT_family_N-acetyltransferase", "perc_ident": 96, "start": 147765, "strand": "+", "blastscore": 512, "perc_coverage": 100.0, "genecluster": "NZ_LZQZ01000077_c7", "name": "A9487_RS20490", "locus_tag": "WP_000615384.1"}]], "synteny_score": 23, "core_bonus": 3, "blast_score": 12234.0, "hits": 23, "core_gene_hits": 1}], [{"proteins": ["WP_000802695.1", "WP_000844124.1", "WP_072770240.1", "WP_000863998.1", "WP_000785259.1", "WP_048655749.1", "WP_000531881.1", "WP_000628501.1", "WP_000957508.1", "WP_000752375.1", "WP_000367300.1", "WP_000871349.1", "WP_000535539.1", "WP_000447820.1", "WP_000928147.1", "WP_072770239.1", "WP_000395038.1", "WP_075678026.1", "WP_000656239.1", "WP_001104820.1", "WP_000756458.1", "WP_000751366.1", "WP_000813985.1", "WP_074555046.1"], "tags": ["BTO25_RS27010", "BTO25_RS27015", "BTO25_RS27020", "BTO25_RS27025", "BTO25_RS27030", "BTO25_RS27035", "BTO25_RS27040", "BTO25_RS27045", "BTO25_RS27050", "BTO25_RS27055", "BTO25_RS27060", "BTO25_RS27065", "BTO25_RS27070", "BTO25_RS27075", "BTO25_RS27080", "BTO25_RS27085", "BTO25_RS27090", "BTO25_RS27095", "BTO25_RS27100", "BTO25_RS27105", "BTO25_RS27110", "BTO25_RS27115", "BTO25_RS27120", "BTO25_RS27125"], "cluster_label": "c1", "cluster_type": "terpene", "accession": "NZ_MRWR01000177", "description": "Bacillus sp. MB366 NODE_1_length_1306119_cov_44.7211_ID_1, whole genome shotgun sequence"}, {"pairings": [["input|c1|370054-370852|+|ctg1_386|", 0, {"evalue": 5.3e-145, "end": 907121, "annotation": "formate_dehydrogenase_accessory_sulfurtransferase_FdhD", "perc_ident": 98, "start": 906324, "strand": "+", "blastscore": 518, "perc_coverage": 100.0, "genecluster": "NZ_MRWR01000177_c1", "name": "BTO25_RS27010", "locus_tag": "WP_000802695.1"}], ["input|c1|370868-371885|+|ctg1_387|", 1, {"evalue": 4.5e-189, "end": 908154, "annotation": "GTP_3',8-cyclase_MoaA", "perc_ident": 99, "start": 907138, "strand": "+", "blastscore": 665, "perc_coverage": 100.0, "genecluster": "NZ_MRWR01000177_c1", "name": "BTO25_RS27015", "locus_tag": "WP_000844124.1"}], ["input|c1|372076-372856|+|ctg1_388|", 2, {"evalue": 2.4e-142, "end": 909125, "annotation": "formate/nitrite_transporter_family_protein", "perc_ident": 100, "start": 908346, "strand": "+", "blastscore": 509, "perc_coverage": 100.0, "genecluster": "NZ_MRWR01000177_c1", "name": "BTO25_RS27025", "locus_tag": "WP_000863998.1"}], ["input|c1|372880-373897|+|ctg1_389|", 3, {"evalue": 3.3e-192, "end": 910166, "annotation": "thiamine/molybdopterin_biosynthesis_protein_MoeB", "perc_ident": 99, "start": 909150, "strand": "+", "blastscore": 675, "perc_coverage": 100.0, "genecluster": "NZ_MRWR01000177_c1", "name": "BTO25_RS27030", "locus_tag": "WP_000785259.1"}], ["input|c1|373914-375222|+|ctg1_390|", 4, {"evalue": 5.5e-248, "end": 911491, "annotation": "molybdopterin_molybdenumtransferase_MoeA", "perc_ident": 98, "start": 910184, "strand": "+", "blastscore": 861, "perc_coverage": 100.0, "genecluster": "NZ_MRWR01000177_c1", "name": "BTO25_RS27035", "locus_tag": "WP_048655749.1"}], ["input|c1|375202-375667|+|ctg1_391|", 5, {"evalue": 1.1e-78, "end": 911936, "annotation": "molybdenum_cofactor_biosynthesis_protein_MoaE", "perc_ident": 97, "start": 911472, "strand": "+", "blastscore": 297, "perc_coverage": 100.0, "genecluster": "NZ_MRWR01000177_c1", "name": "BTO25_RS27040", "locus_tag": "WP_000531881.1"}], ["input|c1|375671-375908|+|ctg1_392|", 6, {"evalue": 2.7e-28, "end": 912177, "annotation": "molybdopterin_converting_factor_subunit_1", "perc_ident": 86, "start": 911941, "strand": "+", "blastscore": 128, "perc_coverage": 100.0, "genecluster": "NZ_MRWR01000177_c1", "name": "BTO25_RS27045", "locus_tag": "WP_000628501.1"}], ["input|c1|375980-377030|+|ctg1_393|", 7, {"evalue": 1.3e-191, "end": 913299, "annotation": "MRP_family_ATP-binding_protein", "perc_ident": 97, "start": 912250, "strand": "+", "blastscore": 673, "perc_coverage": 100.0, "genecluster": "NZ_MRWR01000177_c1", "name": "BTO25_RS27050", "locus_tag": "WP_000957508.1"}], ["input|c1|377045-377270|+|ctg1_394|", 8, {"evalue": 3.1e-34, "end": 913539, "annotation": "hypothetical_protein", "perc_ident": 99, "start": 913315, "strand": "+", "blastscore": 148, "perc_coverage": 100.0, "genecluster": "NZ_MRWR01000177_c1", "name": "BTO25_RS27055", "locus_tag": "WP_000752375.1"}], ["input|c1|377312-377711|+|ctg1_395|", 9, {"evalue": 2.9e-59, "end": 913980, "annotation": "hypothetical_protein", "perc_ident": 89, "start": 913582, "strand": "+", "blastscore": 232, "perc_coverage": 100.0, "genecluster": "NZ_MRWR01000177_c1", "name": "BTO25_RS27060", "locus_tag": "WP_000367300.1"}], ["input|c1|377893-378142|+|ctg1_396|", 10, {"evalue": 1.6e-39, "end": 914412, "annotation": "DUF1294_domain-containing_protein", "perc_ident": 100, "start": 914164, "strand": "+", "blastscore": 166, "perc_coverage": 100.0, "genecluster": "NZ_MRWR01000177_c1", "name": "BTO25_RS27065", "locus_tag": "WP_000871349.1"}], ["input|c1|378234-379176|+|ctg1_397|", 11, {"evalue": 1.6e-169, "end": 915446, "annotation": "EamA_family_transporter_RarD", "perc_ident": 99, "start": 914505, "strand": "+", "blastscore": 599, "perc_coverage": 100.0, "genecluster": "NZ_MRWR01000177_c1", "name": "BTO25_RS27070", "locus_tag": "WP_000535539.1"}], ["input|c1|379255-379681|+|ctg1_398|", 12, {"evalue": 8.7e-70, "end": 915951, "annotation": "divergent_PAP2_family_protein", "perc_ident": 99, "start": 915526, "strand": "+", "blastscore": 267, "perc_coverage": 100.0, "genecluster": "NZ_MRWR01000177_c1", "name": "BTO25_RS27075", "locus_tag": "WP_000447820.1"}], ["input|c1|379780-381634|+|ctg1_399|", 13, {"evalue": 0.0, "end": 917904, "annotation": "squalene--hopene_cyclase", "perc_ident": 96, "start": 916051, "strand": "+", "blastscore": 1233, "perc_coverage": 100.0, "genecluster": "NZ_MRWR01000177_c1", "name": "BTO25_RS27080", "locus_tag": "WP_000928147.1"}], ["input|c1|381707-381857|-|ctg1_400|", 14, {"evalue": 6e-18, "end": 918163, "annotation": "YfhD_family_protein", "perc_ident": 100, "start": 917978, "strand": "-", "blastscore": 93, "perc_coverage": 100.0, "genecluster": "NZ_MRWR01000177_c1", "name": "BTO25_RS27085", "locus_tag": "WP_072770239.1"}], ["input|c1|381989-382730|+|ctg1_401|", 15, {"evalue": 4.6e-135, "end": 919000, "annotation": "3-oxoacyl-ACP_reductase_FabG", "perc_ident": 100, "start": 918260, "strand": "+", "blastscore": 485, "perc_coverage": 100.0, "genecluster": "NZ_MRWR01000177_c1", "name": "BTO25_RS27090", "locus_tag": "WP_000395038.1"}], ["input|c1|382780-384265|-|ctg1_402|", 16, {"evalue": 3.3e-265, "end": 920535, "annotation": "aldehyde_dehydrogenase_family_protein", "perc_ident": 98, "start": 919051, "strand": "-", "blastscore": 918, "perc_coverage": 100.0, "genecluster": "NZ_MRWR01000177_c1", "name": "BTO25_RS27095", "locus_tag": "WP_075678026.1"}], ["input|c1|384538-384817|+|ctg1_403|", 17, {"evalue": 1.8e-44, "end": 921087, "annotation": "DUF997_domain-containing_protein", "perc_ident": 97, "start": 920809, "strand": "+", "blastscore": 182, "perc_coverage": 100.0, "genecluster": "NZ_MRWR01000177_c1", "name": "BTO25_RS27100", "locus_tag": "WP_000656239.1"}], ["input|c1|384820-386254|+|ctg1_404|", 18, {"evalue": 2e-227, "end": 922524, "annotation": "sodium/panthothenate_symporter", "perc_ident": 99, "start": 921091, "strand": "+", "blastscore": 792, "perc_coverage": 100.0, "genecluster": "NZ_MRWR01000177_c1", "name": "BTO25_RS27105", "locus_tag": "WP_001104820.1"}], ["input|c1|386376-387309|+|ctg1_405|", 19, {"evalue": 2.4e-176, "end": 923580, "annotation": "nucleoside_hydrolase", "perc_ident": 98, "start": 922648, "strand": "+", "blastscore": 622, "perc_coverage": 100.0, "genecluster": "NZ_MRWR01000177_c1", "name": "BTO25_RS27110", "locus_tag": "WP_000756458.1"}], ["input|c1|387426-388536|+|ctg1_406|", 20, {"evalue": 8.9e-207, "end": 924807, "annotation": "D-alanyl-D-alanine_carboxypeptidase", "perc_ident": 100, "start": 923698, "strand": "+", "blastscore": 723, "perc_coverage": 100.0, "genecluster": "NZ_MRWR01000177_c1", "name": "BTO25_RS27115", "locus_tag": "WP_000751366.1"}], ["input|c1|388637-390146|+|ctg1_407|", 21, {"evalue": 2.2e-269, "end": 926417, "annotation": "argininosuccinate_lyase", "perc_ident": 94, "start": 924909, "strand": "+", "blastscore": 932, "perc_coverage": 100.0, "genecluster": "NZ_MRWR01000177_c1", "name": "BTO25_RS27120", "locus_tag": "WP_000813985.1"}], ["input|c1|390212-391046|+|ctg1_408|", 22, {"evalue": 2.3e-143, "end": 927317, "annotation": "GNAT_family_N-acetyltransferase", "perc_ident": 96, "start": 926484, "strand": "+", "blastscore": 512, "perc_coverage": 100.0, "genecluster": "NZ_MRWR01000177_c1", "name": "BTO25_RS27125", "locus_tag": "WP_074555046.1"}]], "synteny_score": 23, "core_bonus": 3, "blast_score": 12230.0, "hits": 23, "core_gene_hits": 1}], [{"proteins": ["WP_000615374.1", "WP_025687003.1", "WP_000751366.1", "WP_000756458.1", "WP_001104820.1", "WP_000656239.1", "WP_000080282.1", "WP_000395038.1", "WP_080001387.1", "WP_069358181.1", "WP_000447820.1", "WP_000535539.1", "WP_000871349.1", "WP_000367296.1", "WP_000227056.1", "WP_000957506.1", "WP_000628499.1", "WP_000531881.1", "WP_000442200.1", "WP_000785259.1", "WP_000863998.1", "WP_072770240.1", "WP_000844124.1", "WP_000802695.1"], "tags": ["FORC24_RS17775", "FORC24_RS17780", "FORC24_RS17785", "FORC24_RS17790", "FORC24_RS17795", "FORC24_RS17800", "FORC24_RS17805", "FORC24_RS17810", "FORC24_RS17815", "FORC24_RS17820", "FORC24_RS17825", "FORC24_RS17830", "FORC24_RS17835", "FORC24_RS17840", "FORC24_RS17845", "FORC24_RS17850", "FORC24_RS17855", "FORC24_RS17860", "FORC24_RS17865", "FORC24_RS17870", "FORC24_RS17875", "FORC24_RS28300", "FORC24_RS17880", "FORC24_RS17885"], "cluster_label": "c11", "cluster_type": "terpene", "accession": "NZ_CP012691", "description": "Bacillus cereus strain FORC_024, complete genome"}, {"pairings": [["input|c1|370054-370852|+|ctg1_386|", 0, {"evalue": 5.3e-145, "end": 3570230, "annotation": "formate_dehydrogenase_accessory_sulfurtransferase_FdhD", "perc_ident": 98, "start": 3569433, "strand": "-", "blastscore": 518, "perc_coverage": 100.0, "genecluster": "NZ_CP012691_c11", "name": "FORC24_RS17885", "locus_tag": "WP_000802695.1"}], ["input|c1|370868-371885|+|ctg1_387|", 1, {"evalue": 4.5e-189, "end": 3569416, "annotation": "GTP_3',8-cyclase_MoaA", "perc_ident": 99, "start": 3568400, "strand": "-", "blastscore": 665, "perc_coverage": 100.0, "genecluster": "NZ_CP012691_c11", "name": "FORC24_RS17880", "locus_tag": "WP_000844124.1"}], ["input|c1|372076-372856|+|ctg1_388|", 2, {"evalue": 2.4e-142, "end": 3568208, "annotation": "formate/nitrite_transporter_family_protein", "perc_ident": 100, "start": 3567429, "strand": "-", "blastscore": 509, "perc_coverage": 100.0, "genecluster": "NZ_CP012691_c11", "name": "FORC24_RS17875", "locus_tag": "WP_000863998.1"}], ["input|c1|372880-373897|+|ctg1_389|", 3, {"evalue": 3.3e-192, "end": 3567404, "annotation": "thiamine/molybdopterin_biosynthesis_protein_MoeB", "perc_ident": 99, "start": 3566388, "strand": "-", "blastscore": 675, "perc_coverage": 100.0, "genecluster": "NZ_CP012691_c11", "name": "FORC24_RS17870", "locus_tag": "WP_000785259.1"}], ["input|c1|373914-375222|+|ctg1_390|", 4, {"evalue": 1.5e-248, "end": 3566370, "annotation": "molybdopterin_molybdenumtransferase_MoeA", "perc_ident": 98, "start": 3565063, "strand": "-", "blastscore": 862, "perc_coverage": 100.0, "genecluster": "NZ_CP012691_c11", "name": "FORC24_RS17865", "locus_tag": "WP_000442200.1"}], ["input|c1|375202-375667|+|ctg1_391|", 5, {"evalue": 1.1e-78, "end": 3565082, "annotation": "molybdenum_cofactor_biosynthesis_protein_MoaE", "perc_ident": 97, "start": 3564618, "strand": "-", "blastscore": 297, "perc_coverage": 100.0, "genecluster": "NZ_CP012691_c11", "name": "FORC24_RS17860", "locus_tag": "WP_000531881.1"}], ["input|c1|375671-375908|+|ctg1_392|", 6, {"evalue": 1.2e-28, "end": 3564613, "annotation": "molybdopterin_converting_factor_subunit_1", "perc_ident": 87, "start": 3564377, "strand": "-", "blastscore": 129, "perc_coverage": 100.0, "genecluster": "NZ_CP012691_c11", "name": "FORC24_RS17855", "locus_tag": "WP_000628499.1"}], ["input|c1|375980-377030|+|ctg1_393|", 7, {"evalue": 3.6e-189, "end": 3564304, "annotation": "MRP_family_ATP-binding_protein", "perc_ident": 97, "start": 3563258, "strand": "-", "blastscore": 665, "perc_coverage": 100.0, "genecluster": "NZ_CP012691_c11", "name": "FORC24_RS17850", "locus_tag": "WP_000957506.1"}], ["input|c1|377045-377270|+|ctg1_394|", 8, {"evalue": 9e-34, "end": 3563242, "annotation": "hypothetical_protein", "perc_ident": 97, "start": 3563018, "strand": "-", "blastscore": 146, "perc_coverage": 100.0, "genecluster": "NZ_CP012691_c11", "name": "FORC24_RS17845", "locus_tag": "WP_000227056.1"}], ["input|c1|377312-377711|+|ctg1_395|", 9, {"evalue": 3.2e-58, "end": 3562975, "annotation": "hypothetical_protein", "perc_ident": 89, "start": 3562577, "strand": "-", "blastscore": 228, "perc_coverage": 100.0, "genecluster": "NZ_CP012691_c11", "name": "FORC24_RS17840", "locus_tag": "WP_000367296.1"}], ["input|c1|377893-378142|+|ctg1_396|", 10, {"evalue": 1.6e-39, "end": 3562393, "annotation": "DUF1294_domain-containing_protein", "perc_ident": 100, "start": 3562145, "strand": "-", "blastscore": 166, "perc_coverage": 100.0, "genecluster": "NZ_CP012691_c11", "name": "FORC24_RS17835", "locus_tag": "WP_000871349.1"}], ["input|c1|378234-379176|+|ctg1_397|", 11, {"evalue": 1.6e-169, "end": 3562052, "annotation": "EamA_family_transporter_RarD", "perc_ident": 99, "start": 3561111, "strand": "-", "blastscore": 599, "perc_coverage": 100.0, "genecluster": "NZ_CP012691_c11", "name": "FORC24_RS17830", "locus_tag": "WP_000535539.1"}], ["input|c1|379255-379681|+|ctg1_398|", 12, {"evalue": 8.7e-70, "end": 3561031, "annotation": "divergent_PAP2_family_protein", "perc_ident": 99, "start": 3560606, "strand": "-", "blastscore": 267, "perc_coverage": 100.0, "genecluster": "NZ_CP012691_c11", "name": "FORC24_RS17825", "locus_tag": "WP_000447820.1"}], ["input|c1|379780-381634|+|ctg1_399|", 13, {"evalue": 0.0, "end": 3560506, "annotation": "squalene--hopene_cyclase", "perc_ident": 96, "start": 3558653, "strand": "-", "blastscore": 1229, "perc_coverage": 100.0, "genecluster": "NZ_CP012691_c11", "name": "FORC24_RS17820", "locus_tag": "WP_069358181.1"}], ["input|c1|381707-381857|-|ctg1_400|", 14, {"evalue": 1e-17, "end": 3558579, "annotation": "YfhD_family_protein", "perc_ident": 98, "start": 3558394, "strand": "+", "blastscore": 92, "perc_coverage": 100.0, "genecluster": "NZ_CP012691_c11", "name": "FORC24_RS17815", "locus_tag": "WP_080001387.1"}], ["input|c1|381989-382730|+|ctg1_401|", 15, {"evalue": 4.6e-135, "end": 3558297, "annotation": "3-oxoacyl-ACP_reductase_FabG", "perc_ident": 100, "start": 3557557, "strand": "-", "blastscore": 485, "perc_coverage": 100.0, "genecluster": "NZ_CP012691_c11", "name": "FORC24_RS17810", "locus_tag": "WP_000395038.1"}], ["input|c1|382780-384265|-|ctg1_402|", 16, {"evalue": 1.5e-265, "end": 3557506, "annotation": "aldehyde_dehydrogenase_family_protein", "perc_ident": 99, "start": 3556022, "strand": "+", "blastscore": 919, "perc_coverage": 100.0, "genecluster": "NZ_CP012691_c11", "name": "FORC24_RS17805", "locus_tag": "WP_000080282.1"}], ["input|c1|384538-384817|+|ctg1_403|", 17, {"evalue": 1.8e-44, "end": 3555748, "annotation": "DUF997_domain-containing_protein", "perc_ident": 97, "start": 3555470, "strand": "-", "blastscore": 182, "perc_coverage": 100.0, "genecluster": "NZ_CP012691_c11", "name": "FORC24_RS17800", "locus_tag": "WP_000656239.1"}], ["input|c1|384820-386254|+|ctg1_404|", 18, {"evalue": 2e-227, "end": 3555466, "annotation": "sodium/panthothenate_symporter", "perc_ident": 99, "start": 3554033, "strand": "-", "blastscore": 792, "perc_coverage": 100.0, "genecluster": "NZ_CP012691_c11", "name": "FORC24_RS17795", "locus_tag": "WP_001104820.1"}], ["input|c1|386376-387309|+|ctg1_405|", 19, {"evalue": 2.4e-176, "end": 3553909, "annotation": "nucleoside_hydrolase", "perc_ident": 98, "start": 3552977, "strand": "-", "blastscore": 622, "perc_coverage": 100.0, "genecluster": "NZ_CP012691_c11", "name": "FORC24_RS17790", "locus_tag": "WP_000756458.1"}], ["input|c1|387426-388536|+|ctg1_406|", 20, {"evalue": 8.9e-207, "end": 3552859, "annotation": "D-alanyl-D-alanine_carboxypeptidase", "perc_ident": 100, "start": 3551750, "strand": "-", "blastscore": 723, "perc_coverage": 100.0, "genecluster": "NZ_CP012691_c11", "name": "FORC24_RS17785", "locus_tag": "WP_000751366.1"}], ["input|c1|388637-390146|+|ctg1_407|", 21, {"evalue": 3e-274, "end": 3551648, "annotation": "argininosuccinate_lyase", "perc_ident": 96, "start": 3550140, "strand": "-", "blastscore": 948, "perc_coverage": 100.0, "genecluster": "NZ_CP012691_c11", "name": "FORC24_RS17780", "locus_tag": "WP_025687003.1"}], ["input|c1|390212-391046|+|ctg1_408|", 22, {"evalue": 2.3e-143, "end": 3550073, "annotation": "GNAT_family_N-acetyltransferase", "perc_ident": 96, "start": 3549240, "strand": "-", "blastscore": 512, "perc_coverage": 100.0, "genecluster": "NZ_CP012691_c11", "name": "FORC24_RS17775", "locus_tag": "WP_000615374.1"}]], "synteny_score": 23, "core_bonus": 3, "blast_score": 12230.0, "hits": 23, "core_gene_hits": 1}], [{"proteins": ["WP_000802690.1", "WP_000844124.1", "WP_072770240.1", "WP_000863998.1", "WP_000785275.1", "WP_000442200.1", "WP_000531881.1", "WP_000628500.1", "WP_000957508.1", "WP_000752375.1", "WP_000367300.1", "WP_000871349.1", "WP_000535539.1", "WP_000447820.1", "WP_000928146.1", "WP_072770239.1", "WP_000395038.1", "WP_000080282.1", "WP_000656239.1", "WP_001104817.1", "WP_000756458.1", "WP_000751366.1", "WP_000813988.1", "WP_000615384.1"], "tags": ["IK9_RS06630", "IK9_RS06635", "IK9_RS31440", "IK9_RS06640", "IK9_RS06645", "IK9_RS06650", "IK9_RS06655", "IK9_RS06660", "IK9_RS06665", "IK9_RS06670", "IK9_RS06675", "IK9_RS06680", "IK9_RS06685", "IK9_RS06690", "IK9_RS06695", "IK9_RS06700", "IK9_RS06705", "IK9_RS06710", "IK9_RS06715", "IK9_RS06720", "IK9_RS06725", "IK9_RS06730", "IK9_RS06735", "IK9_RS06740"], "cluster_label": "c1", "cluster_type": "terpene", "accession": "NZ_JH791854", "description": "Bacillus cereus VD166 supercont1.1, whole genome shotgun sequence"}, {"pairings": [["input|c1|370054-370852|+|ctg1_386|", 0, {"evalue": 2.4e-145, "end": 1234214, "annotation": "sulfurtransferase_FdhD", "perc_ident": 98, "start": 1233417, "strand": "+", "blastscore": 519, "perc_coverage": 100.0, "genecluster": "NZ_JH791854_c1", "name": "IK9_RS06630", "locus_tag": "WP_000802690.1"}], ["input|c1|370868-371885|+|ctg1_387|", 1, {"evalue": 4.5e-189, "end": 1235247, "annotation": "GTP_3',8-cyclase_MoaA", "perc_ident": 99, "start": 1234231, "strand": "+", "blastscore": 665, "perc_coverage": 100.0, "genecluster": "NZ_JH791854_c1", "name": "IK9_RS06635", "locus_tag": "WP_000844124.1"}], ["input|c1|372076-372856|+|ctg1_388|", 2, {"evalue": 2.4e-142, "end": 1236218, "annotation": "formate/nitrite_transporter_family_protein", "perc_ident": 100, "start": 1235439, "strand": "+", "blastscore": 509, "perc_coverage": 100.0, "genecluster": "NZ_JH791854_c1", "name": "IK9_RS06640", "locus_tag": "WP_000863998.1"}], ["input|c1|372880-373897|+|ctg1_389|", 3, {"evalue": 9.7e-192, "end": 1237259, "annotation": "thiamine/molybdopterin_biosynthesis_protein_MoeB", "perc_ident": 98, "start": 1236243, "strand": "+", "blastscore": 673, "perc_coverage": 100.0, "genecluster": "NZ_JH791854_c1", "name": "IK9_RS06645", "locus_tag": "WP_000785275.1"}], ["input|c1|373914-375222|+|ctg1_390|", 4, {"evalue": 1.5e-248, "end": 1238584, "annotation": "molybdopterin_molybdenumtransferase_MoeA", "perc_ident": 98, "start": 1237277, "strand": "+", "blastscore": 862, "perc_coverage": 100.0, "genecluster": "NZ_JH791854_c1", "name": "IK9_RS06650", "locus_tag": "WP_000442200.1"}], ["input|c1|375202-375667|+|ctg1_391|", 5, {"evalue": 1.1e-78, "end": 1239029, "annotation": "molybdenum_cofactor_biosynthesis_protein_MoaE", "perc_ident": 97, "start": 1238565, "strand": "+", "blastscore": 297, "perc_coverage": 100.0, "genecluster": "NZ_JH791854_c1", "name": "IK9_RS06655", "locus_tag": "WP_000531881.1"}], ["input|c1|375671-375908|+|ctg1_392|", 6, {"evalue": 1.2e-28, "end": 1239270, "annotation": "molybdopterin_converting_factor_subunit_1", "perc_ident": 87, "start": 1239034, "strand": "+", "blastscore": 129, "perc_coverage": 100.0, "genecluster": "NZ_JH791854_c1", "name": "IK9_RS06660", "locus_tag": "WP_000628500.1"}], ["input|c1|375980-377030|+|ctg1_393|", 7, {"evalue": 1.3e-191, "end": 1240392, "annotation": "MRP_family_ATP-binding_protein", "perc_ident": 97, "start": 1239343, "strand": "+", "blastscore": 673, "perc_coverage": 100.0, "genecluster": "NZ_JH791854_c1", "name": "IK9_RS06665", "locus_tag": "WP_000957508.1"}], ["input|c1|377045-377270|+|ctg1_394|", 8, {"evalue": 3.1e-34, "end": 1240632, "annotation": "hypothetical_protein", "perc_ident": 99, "start": 1240408, "strand": "+", "blastscore": 148, "perc_coverage": 100.0, "genecluster": "NZ_JH791854_c1", "name": "IK9_RS06670", "locus_tag": "WP_000752375.1"}], ["input|c1|377312-377711|+|ctg1_395|", 9, {"evalue": 2.9e-59, "end": 1241073, "annotation": "hypothetical_protein", "perc_ident": 89, "start": 1240675, "strand": "+", "blastscore": 232, "perc_coverage": 100.0, "genecluster": "NZ_JH791854_c1", "name": "IK9_RS06675", "locus_tag": "WP_000367300.1"}], ["input|c1|377893-378142|+|ctg1_396|", 10, {"evalue": 1.6e-39, "end": 1241505, "annotation": "DUF1294_domain-containing_protein", "perc_ident": 100, "start": 1241257, "strand": "+", "blastscore": 166, "perc_coverage": 100.0, "genecluster": "NZ_JH791854_c1", "name": "IK9_RS06680", "locus_tag": "WP_000871349.1"}], ["input|c1|378234-379176|+|ctg1_397|", 11, {"evalue": 1.6e-169, "end": 1242539, "annotation": "EamA_family_transporter_RarD", "perc_ident": 99, "start": 1241598, "strand": "+", "blastscore": 599, "perc_coverage": 100.0, "genecluster": "NZ_JH791854_c1", "name": "IK9_RS06685", "locus_tag": "WP_000535539.1"}], ["input|c1|379255-379681|+|ctg1_398|", 12, {"evalue": 8.7e-70, "end": 1243044, "annotation": "divergent_PAP2_family_protein", "perc_ident": 99, "start": 1242619, "strand": "+", "blastscore": 267, "perc_coverage": 100.0, "genecluster": "NZ_JH791854_c1", "name": "IK9_RS06690", "locus_tag": "WP_000447820.1"}], ["input|c1|379780-381634|+|ctg1_399|", 13, {"evalue": 0.0, "end": 1244997, "annotation": "squalene--hopene_cyclase", "perc_ident": 96, "start": 1243144, "strand": "+", "blastscore": 1232, "perc_coverage": 100.0, "genecluster": "NZ_JH791854_c1", "name": "IK9_RS06695", "locus_tag": "WP_000928146.1"}], ["input|c1|381707-381857|-|ctg1_400|", 14, {"evalue": 6e-18, "end": 1245256, "annotation": "YfhD_family_protein", "perc_ident": 100, "start": 1245071, "strand": "-", "blastscore": 93, "perc_coverage": 100.0, "genecluster": "NZ_JH791854_c1", "name": "IK9_RS06700", "locus_tag": "WP_072770239.1"}], ["input|c1|381989-382730|+|ctg1_401|", 15, {"evalue": 4.6e-135, "end": 1246093, "annotation": "3-oxoacyl-ACP_reductase_FabG", "perc_ident": 100, "start": 1245353, "strand": "+", "blastscore": 485, "perc_coverage": 100.0, "genecluster": "NZ_JH791854_c1", "name": "IK9_RS06705", "locus_tag": "WP_000395038.1"}], ["input|c1|382780-384265|-|ctg1_402|", 16, {"evalue": 1.5e-265, "end": 1247628, "annotation": "aldehyde_dehydrogenase_family_protein", "perc_ident": 99, "start": 1246144, "strand": "-", "blastscore": 919, "perc_coverage": 100.0, "genecluster": "NZ_JH791854_c1", "name": "IK9_RS06710", "locus_tag": "WP_000080282.1"}], ["input|c1|384538-384817|+|ctg1_403|", 17, {"evalue": 1.8e-44, "end": 1248180, "annotation": "DUF997_domain-containing_protein", "perc_ident": 97, "start": 1247902, "strand": "+", "blastscore": 182, "perc_coverage": 100.0, "genecluster": "NZ_JH791854_c1", "name": "IK9_RS06715", "locus_tag": "WP_000656239.1"}], ["input|c1|384820-386254|+|ctg1_404|", 18, {"evalue": 5.9e-227, "end": 1249617, "annotation": "sodium/panthothenate_symporter", "perc_ident": 99, "start": 1248184, "strand": "+", "blastscore": 791, "perc_coverage": 100.0, "genecluster": "NZ_JH791854_c1", "name": "IK9_RS06720", "locus_tag": "WP_001104817.1"}], ["input|c1|386376-387309|+|ctg1_405|", 19, {"evalue": 2.4e-176, "end": 1250672, "annotation": "nucleoside_hydrolase", "perc_ident": 98, "start": 1249740, "strand": "+", "blastscore": 622, "perc_coverage": 100.0, "genecluster": "NZ_JH791854_c1", "name": "IK9_RS06725", "locus_tag": "WP_000756458.1"}], ["input|c1|387426-388536|+|ctg1_406|", 20, {"evalue": 8.9e-207, "end": 1251899, "annotation": "D-alanyl-D-alanine_carboxypeptidase", "perc_ident": 100, "start": 1250790, "strand": "+", "blastscore": 723, "perc_coverage": 100.0, "genecluster": "NZ_JH791854_c1", "name": "IK9_RS06730", "locus_tag": "WP_000751366.1"}], ["input|c1|388637-390146|+|ctg1_407|", 21, {"evalue": 3.8e-269, "end": 1253509, "annotation": "argininosuccinate_lyase", "perc_ident": 94, "start": 1252001, "strand": "+", "blastscore": 931, "perc_coverage": 100.0, "genecluster": "NZ_JH791854_c1", "name": "IK9_RS06735", "locus_tag": "WP_000813988.1"}], ["input|c1|390212-391046|+|ctg1_408|", 22, {"evalue": 3.1e-143, "end": 1254409, "annotation": "GNAT_family_N-acetyltransferase", "perc_ident": 96, "start": 1253576, "strand": "+", "blastscore": 512, "perc_coverage": 100.0, "genecluster": "NZ_JH791854_c1", "name": "IK9_RS06740", "locus_tag": "WP_000615384.1"}]], "synteny_score": 23, "core_bonus": 3, "blast_score": 12229.0, "hits": 23, "core_gene_hits": 1}], [{"proteins": ["WP_000802695.1", "WP_000844124.1", "WP_072770240.1", "WP_000863998.1", "WP_000785261.1", "WP_000442200.1", "WP_000531881.1", "WP_000628500.1", "WP_000957508.1", "WP_000752375.1", "WP_016125088.1", "WP_000871349.1", "WP_000535539.1", "WP_000447820.1", "WP_000928147.1", "WP_072770239.1", "WP_000395038.1", "WP_000080281.1", "WP_000656239.1", "WP_001104820.1", "WP_000756458.1", "WP_000751368.1", "WP_059303536.1", "WP_000615381.1"], "tags": ["FORC13_RS08555", "FORC13_RS08560", "FORC13_RS29335", "FORC13_RS08565", "FORC13_RS08570", "FORC13_RS08575", "FORC13_RS08580", "FORC13_RS08585", "FORC13_RS08590", "FORC13_RS08595", "FORC13_RS08600", "FORC13_RS08605", "FORC13_RS08610", "FORC13_RS08615", "FORC13_RS08620", "FORC13_RS08625", "FORC13_RS08630", "FORC13_RS08635", "FORC13_RS08640", "FORC13_RS08645", "FORC13_RS08650", "FORC13_RS08655", "FORC13_RS08660", "FORC13_RS08665"], "cluster_label": "c1", "cluster_type": "terpene", "accession": "NZ_CP011145", "description": "Bacillus cereus strain FORC_013, complete sequence"}, {"pairings": [["input|c1|370054-370852|+|ctg1_386|", 0, {"evalue": 5.3e-145, "end": 1584367, "annotation": "sulfurtransferase_FdhD", "perc_ident": 98, "start": 1583570, "strand": "+", "blastscore": 518, "perc_coverage": 100.0, "genecluster": "NZ_CP011145_c1", "name": "FORC13_RS08555", "locus_tag": "WP_000802695.1"}], ["input|c1|370868-371885|+|ctg1_387|", 1, {"evalue": 4.5e-189, "end": 1585400, "annotation": "GTP_3',8-cyclase_MoaA", "perc_ident": 99, "start": 1584384, "strand": "+", "blastscore": 665, "perc_coverage": 100.0, "genecluster": "NZ_CP011145_c1", "name": "FORC13_RS08560", "locus_tag": "WP_000844124.1"}], ["input|c1|372076-372856|+|ctg1_388|", 2, {"evalue": 2.4e-142, "end": 1586371, "annotation": "formate/nitrite_transporter", "perc_ident": 100, "start": 1585592, "strand": "+", "blastscore": 509, "perc_coverage": 100.0, "genecluster": "NZ_CP011145_c1", "name": "FORC13_RS08565", "locus_tag": "WP_000863998.1"}], ["input|c1|372880-373897|+|ctg1_389|", 3, {"evalue": 2.8e-191, "end": 1587412, "annotation": "thiamine/molybdopterin_biosynthesis_protein_MoeB", "perc_ident": 98, "start": 1586396, "strand": "+", "blastscore": 672, "perc_coverage": 100.0, "genecluster": "NZ_CP011145_c1", "name": "FORC13_RS08570", "locus_tag": "WP_000785261.1"}], ["input|c1|373914-375222|+|ctg1_390|", 4, {"evalue": 1.5e-248, "end": 1588737, "annotation": "molybdopterin_molybdenumtransferase_MoeA", "perc_ident": 98, "start": 1587430, "strand": "+", "blastscore": 862, "perc_coverage": 100.0, "genecluster": "NZ_CP011145_c1", "name": "FORC13_RS08575", "locus_tag": "WP_000442200.1"}], ["input|c1|375202-375667|+|ctg1_391|", 5, {"evalue": 1.1e-78, "end": 1589182, "annotation": "molybdenum_cofactor_biosynthesis_protein_MoaE", "perc_ident": 97, "start": 1588718, "strand": "+", "blastscore": 297, "perc_coverage": 100.0, "genecluster": "NZ_CP011145_c1", "name": "FORC13_RS08580", "locus_tag": "WP_000531881.1"}], ["input|c1|375671-375908|+|ctg1_392|", 6, {"evalue": 1.2e-28, "end": 1589423, "annotation": "molybdopterin_converting_factor_subunit_1", "perc_ident": 87, "start": 1589187, "strand": "+", "blastscore": 129, "perc_coverage": 100.0, "genecluster": "NZ_CP011145_c1", "name": "FORC13_RS08585", "locus_tag": "WP_000628500.1"}], ["input|c1|375980-377030|+|ctg1_393|", 7, {"evalue": 1.3e-191, "end": 1590545, "annotation": "MRP_family_ATP-binding_protein", "perc_ident": 97, "start": 1589496, "strand": "+", "blastscore": 673, "perc_coverage": 100.0, "genecluster": "NZ_CP011145_c1", "name": "FORC13_RS08590", "locus_tag": "WP_000957508.1"}], ["input|c1|377045-377270|+|ctg1_394|", 8, {"evalue": 3.1e-34, "end": 1590785, "annotation": "hypothetical_protein", "perc_ident": 99, "start": 1590561, "strand": "+", "blastscore": 148, "perc_coverage": 100.0, "genecluster": "NZ_CP011145_c1", "name": "FORC13_RS08595", "locus_tag": "WP_000752375.1"}], ["input|c1|377312-377711|+|ctg1_395|", 9, {"evalue": 3.8e-59, "end": 1591226, "annotation": "hypothetical_protein", "perc_ident": 89, "start": 1590828, "strand": "+", "blastscore": 232, "perc_coverage": 100.0, "genecluster": "NZ_CP011145_c1", "name": "FORC13_RS08600", "locus_tag": "WP_016125088.1"}], ["input|c1|377893-378142|+|ctg1_396|", 10, {"evalue": 1.6e-39, "end": 1591658, "annotation": "DUF1294_domain-containing_protein", "perc_ident": 100, "start": 1591410, "strand": "+", "blastscore": 166, "perc_coverage": 100.0, "genecluster": "NZ_CP011145_c1", "name": "FORC13_RS08605", "locus_tag": "WP_000871349.1"}], ["input|c1|378234-379176|+|ctg1_397|", 11, {"evalue": 1.6e-169, "end": 1592692, "annotation": "EamA_family_transporter_RarD", "perc_ident": 99, "start": 1591751, "strand": "+", "blastscore": 599, "perc_coverage": 100.0, "genecluster": "NZ_CP011145_c1", "name": "FORC13_RS08610", "locus_tag": "WP_000535539.1"}], ["input|c1|379255-379681|+|ctg1_398|", 12, {"evalue": 8.7e-70, "end": 1593197, "annotation": "divergent_PAP2_family_protein", "perc_ident": 99, "start": 1592772, "strand": "+", "blastscore": 267, "perc_coverage": 100.0, "genecluster": "NZ_CP011145_c1", "name": "FORC13_RS08615", "locus_tag": "WP_000447820.1"}], ["input|c1|379780-381634|+|ctg1_399|", 13, {"evalue": 0.0, "end": 1595150, "annotation": "squalene--hopene_cyclase", "perc_ident": 96, "start": 1593297, "strand": "+", "blastscore": 1233, "perc_coverage": 100.0, "genecluster": "NZ_CP011145_c1", "name": "FORC13_RS08620", "locus_tag": "WP_000928147.1"}], ["input|c1|381707-381857|-|ctg1_400|", 14, {"evalue": 6e-18, "end": 1595409, "annotation": "YfhD_family_protein", "perc_ident": 100, "start": 1595224, "strand": "-", "blastscore": 93, "perc_coverage": 100.0, "genecluster": "NZ_CP011145_c1", "name": "FORC13_RS08625", "locus_tag": "WP_072770239.1"}], ["input|c1|381989-382730|+|ctg1_401|", 15, {"evalue": 4.6e-135, "end": 1596246, "annotation": "3-oxoacyl-ACP_reductase_FabG", "perc_ident": 100, "start": 1595506, "strand": "+", "blastscore": 485, "perc_coverage": 100.0, "genecluster": "NZ_CP011145_c1", "name": "FORC13_RS08630", "locus_tag": "WP_000395038.1"}], ["input|c1|382780-384265|-|ctg1_402|", 16, {"evalue": 3.9e-266, "end": 1597781, "annotation": "aldehyde_dehydrogenase_family_protein", "perc_ident": 99, "start": 1596297, "strand": "-", "blastscore": 921, "perc_coverage": 100.0, "genecluster": "NZ_CP011145_c1", "name": "FORC13_RS08635", "locus_tag": "WP_000080281.1"}], ["input|c1|384538-384817|+|ctg1_403|", 17, {"evalue": 1.8e-44, "end": 1598333, "annotation": "DUF997_domain-containing_protein", "perc_ident": 97, "start": 1598055, "strand": "+", "blastscore": 182, "perc_coverage": 100.0, "genecluster": "NZ_CP011145_c1", "name": "FORC13_RS08640", "locus_tag": "WP_000656239.1"}], ["input|c1|384820-386254|+|ctg1_404|", 18, {"evalue": 2e-227, "end": 1599770, "annotation": "sodium/panthothenate_symporter", "perc_ident": 99, "start": 1598337, "strand": "+", "blastscore": 792, "perc_coverage": 100.0, "genecluster": "NZ_CP011145_c1", "name": "FORC13_RS08645", "locus_tag": "WP_001104820.1"}], ["input|c1|386376-387309|+|ctg1_405|", 19, {"evalue": 2.4e-176, "end": 1600826, "annotation": "nucleoside_hydrolase", "perc_ident": 98, "start": 1599894, "strand": "+", "blastscore": 622, "perc_coverage": 100.0, "genecluster": "NZ_CP011145_c1", "name": "FORC13_RS08650", "locus_tag": "WP_000756458.1"}], ["input|c1|387426-388536|+|ctg1_406|", 20, {"evalue": 2e-206, "end": 1602053, "annotation": "D-alanyl-D-alanine_carboxypeptidase", "perc_ident": 99, "start": 1600944, "strand": "+", "blastscore": 722, "perc_coverage": 100.0, "genecluster": "NZ_CP011145_c1", "name": "FORC13_RS08655", "locus_tag": "WP_000751368.1"}], ["input|c1|388637-390146|+|ctg1_407|", 21, {"evalue": 2.9e-269, "end": 1603663, "annotation": "argininosuccinate_lyase", "perc_ident": 94, "start": 1602155, "strand": "+", "blastscore": 931, "perc_coverage": 100.0, "genecluster": "NZ_CP011145_c1", "name": "FORC13_RS08660", "locus_tag": "WP_059303536.1"}], ["input|c1|390212-391046|+|ctg1_408|", 22, {"evalue": 5.2e-143, "end": 1604563, "annotation": "GNAT_family_N-acetyltransferase", "perc_ident": 96, "start": 1603730, "strand": "+", "blastscore": 511, "perc_coverage": 100.0, "genecluster": "NZ_CP011145_c1", "name": "FORC13_RS08665", "locus_tag": "WP_000615381.1"}]], "synteny_score": 23, "core_bonus": 3, "blast_score": 12229.0, "hits": 23, "core_gene_hits": 1}], [{"proteins": ["WP_074047333.1", "WP_074047334.1", "WP_000751368.1", "WP_000756458.1", "WP_074047335.1", "WP_000656239.1", "WP_000080281.1", "WP_000395038.1", "WP_072770239.1", "WP_000928147.1", "WP_000447820.1", "WP_000535539.1", "WP_000871349.1", "WP_000367297.1", "WP_000752375.1", "WP_074047336.1", "WP_000628501.1", "WP_000531881.1", "WP_000442200.1", "WP_000785259.1", "WP_000863998.1", "WP_072770240.1", "WP_000844124.1", "WP_000802688.1"], "tags": ["A8A07_RS02335", "A8A07_RS02340", "A8A07_RS02345", "A8A07_RS02350", "A8A07_RS02355", "A8A07_RS02360", "A8A07_RS02365", "A8A07_RS02370", "A8A07_RS02375", "A8A07_RS02380", "A8A07_RS02385", "A8A07_RS02390", "A8A07_RS02395", "A8A07_RS02400", "A8A07_RS02405", "A8A07_RS02410", "A8A07_RS02415", "A8A07_RS02420", "A8A07_RS02425", "A8A07_RS02430", "A8A07_RS02435", "A8A07_RS02440", "A8A07_RS02445", "A8A07_RS02450"], "cluster_label": "c3", "cluster_type": "terpene", "accession": "NZ_LZOD01000014", "description": "Bacillus cereus strain BC04 scaffold13xsize80134, whole genome shotgun sequence"}, {"pairings": [["input|c1|370054-370852|+|ctg1_386|", 0, {"evalue": 1.1e-145, "end": 55507, "annotation": "formate_dehydrogenase_accessory_sulfurtransferase_FdhD", "perc_ident": 98, "start": 54710, "strand": "-", "blastscore": 520, "perc_coverage": 100.0, "genecluster": "NZ_LZOD01000014_c3", "name": "A8A07_RS02450", "locus_tag": "WP_000802688.1"}], ["input|c1|370868-371885|+|ctg1_387|", 1, {"evalue": 4.5e-189, "end": 54693, "annotation": "GTP_3',8-cyclase_MoaA", "perc_ident": 99, "start": 53677, "strand": "-", "blastscore": 665, "perc_coverage": 100.0, "genecluster": "NZ_LZOD01000014_c3", "name": "A8A07_RS02445", "locus_tag": "WP_000844124.1"}], ["input|c1|372076-372856|+|ctg1_388|", 2, {"evalue": 2.4e-142, "end": 53485, "annotation": "formate/nitrite_transporter_family_protein", "perc_ident": 100, "start": 52706, "strand": "-", "blastscore": 509, "perc_coverage": 100.0, "genecluster": "NZ_LZOD01000014_c3", "name": "A8A07_RS02435", "locus_tag": "WP_000863998.1"}], ["input|c1|372880-373897|+|ctg1_389|", 3, {"evalue": 3.3e-192, "end": 52681, "annotation": "thiamine/molybdopterin_biosynthesis_protein_MoeB", "perc_ident": 99, "start": 51665, "strand": "-", "blastscore": 675, "perc_coverage": 100.0, "genecluster": "NZ_LZOD01000014_c3", "name": "A8A07_RS02430", "locus_tag": "WP_000785259.1"}], ["input|c1|373914-375222|+|ctg1_390|", 4, {"evalue": 1.5e-248, "end": 51647, "annotation": "molybdopterin_molybdenumtransferase_MoeA", "perc_ident": 98, "start": 50340, "strand": "-", "blastscore": 862, "perc_coverage": 100.0, "genecluster": "NZ_LZOD01000014_c3", "name": "A8A07_RS02425", "locus_tag": "WP_000442200.1"}], ["input|c1|375202-375667|+|ctg1_391|", 5, {"evalue": 1.1e-78, "end": 50359, "annotation": "molybdenum_cofactor_biosynthesis_protein_MoaE", "perc_ident": 97, "start": 49895, "strand": "-", "blastscore": 297, "perc_coverage": 100.0, "genecluster": "NZ_LZOD01000014_c3", "name": "A8A07_RS02420", "locus_tag": "WP_000531881.1"}], ["input|c1|375671-375908|+|ctg1_392|", 6, {"evalue": 2.7e-28, "end": 49890, "annotation": "molybdopterin_converting_factor_subunit_1", "perc_ident": 86, "start": 49654, "strand": "-", "blastscore": 128, "perc_coverage": 100.0, "genecluster": "NZ_LZOD01000014_c3", "name": "A8A07_RS02415", "locus_tag": "WP_000628501.1"}], ["input|c1|375980-377030|+|ctg1_393|", 7, {"evalue": 3.8e-191, "end": 49581, "annotation": "MRP_family_ATP-binding_protein", "perc_ident": 97, "start": 48532, "strand": "-", "blastscore": 671, "perc_coverage": 100.0, "genecluster": "NZ_LZOD01000014_c3", "name": "A8A07_RS02410", "locus_tag": "WP_074047336.1"}], ["input|c1|377045-377270|+|ctg1_394|", 8, {"evalue": 3.1e-34, "end": 48516, "annotation": "hypothetical_protein", "perc_ident": 99, "start": 48292, "strand": "-", "blastscore": 148, "perc_coverage": 100.0, "genecluster": "NZ_LZOD01000014_c3", "name": "A8A07_RS02405", "locus_tag": "WP_000752375.1"}], ["input|c1|377312-377711|+|ctg1_395|", 9, {"evalue": 1e-59, "end": 48249, "annotation": "hypothetical_protein", "perc_ident": 90, "start": 47851, "strand": "-", "blastscore": 233, "perc_coverage": 100.0, "genecluster": "NZ_LZOD01000014_c3", "name": "A8A07_RS02400", "locus_tag": "WP_000367297.1"}], ["input|c1|377893-378142|+|ctg1_396|", 10, {"evalue": 1.6e-39, "end": 47667, "annotation": "DUF1294_domain-containing_protein", "perc_ident": 100, "start": 47419, "strand": "-", "blastscore": 166, "perc_coverage": 100.0, "genecluster": "NZ_LZOD01000014_c3", "name": "A8A07_RS02395", "locus_tag": "WP_000871349.1"}], ["input|c1|378234-379176|+|ctg1_397|", 11, {"evalue": 1.6e-169, "end": 47326, "annotation": "EamA_family_transporter_RarD", "perc_ident": 99, "start": 46385, "strand": "-", "blastscore": 599, "perc_coverage": 100.0, "genecluster": "NZ_LZOD01000014_c3", "name": "A8A07_RS02390", "locus_tag": "WP_000535539.1"}], ["input|c1|379255-379681|+|ctg1_398|", 12, {"evalue": 8.7e-70, "end": 46305, "annotation": "divergent_PAP2_family_protein", "perc_ident": 99, "start": 45880, "strand": "-", "blastscore": 267, "perc_coverage": 100.0, "genecluster": "NZ_LZOD01000014_c3", "name": "A8A07_RS02385", "locus_tag": "WP_000447820.1"}], ["input|c1|379780-381634|+|ctg1_399|", 13, {"evalue": 0.0, "end": 45780, "annotation": "squalene--hopene_cyclase", "perc_ident": 96, "start": 43927, "strand": "-", "blastscore": 1233, "perc_coverage": 100.0, "genecluster": "NZ_LZOD01000014_c3", "name": "A8A07_RS02380", "locus_tag": "WP_000928147.1"}], ["input|c1|381707-381857|-|ctg1_400|", 14, {"evalue": 6e-18, "end": 43853, "annotation": "YfhD_family_protein", "perc_ident": 100, "start": 43668, "strand": "+", "blastscore": 93, "perc_coverage": 100.0, "genecluster": "NZ_LZOD01000014_c3", "name": "A8A07_RS02375", "locus_tag": "WP_072770239.1"}], ["input|c1|381989-382730|+|ctg1_401|", 15, {"evalue": 4.6e-135, "end": 43571, "annotation": "3-oxoacyl-ACP_reductase_FabG", "perc_ident": 100, "start": 42831, "strand": "-", "blastscore": 485, "perc_coverage": 100.0, "genecluster": "NZ_LZOD01000014_c3", "name": "A8A07_RS02370", "locus_tag": "WP_000395038.1"}], ["input|c1|382780-384265|-|ctg1_402|", 16, {"evalue": 3.9e-266, "end": 42780, "annotation": "aldehyde_dehydrogenase_family_protein", "perc_ident": 99, "start": 41296, "strand": "+", "blastscore": 921, "perc_coverage": 100.0, "genecluster": "NZ_LZOD01000014_c3", "name": "A8A07_RS02365", "locus_tag": "WP_000080281.1"}], ["input|c1|384538-384817|+|ctg1_403|", 17, {"evalue": 1.8e-44, "end": 41022, "annotation": "DUF997_domain-containing_protein", "perc_ident": 97, "start": 40744, "strand": "-", "blastscore": 182, "perc_coverage": 100.0, "genecluster": "NZ_LZOD01000014_c3", "name": "A8A07_RS02360", "locus_tag": "WP_000656239.1"}], ["input|c1|384820-386254|+|ctg1_404|", 18, {"evalue": 5.9e-227, "end": 40740, "annotation": "sodium/panthothenate_symporter", "perc_ident": 99, "start": 39307, "strand": "-", "blastscore": 791, "perc_coverage": 100.0, "genecluster": "NZ_LZOD01000014_c3", "name": "A8A07_RS02355", "locus_tag": "WP_074047335.1"}], ["input|c1|386376-387309|+|ctg1_405|", 19, {"evalue": 2.4e-176, "end": 39183, "annotation": "nucleoside_hydrolase", "perc_ident": 98, "start": 38251, "strand": "-", "blastscore": 622, "perc_coverage": 100.0, "genecluster": "NZ_LZOD01000014_c3", "name": "A8A07_RS02350", "locus_tag": "WP_000756458.1"}], ["input|c1|387426-388536|+|ctg1_406|", 20, {"evalue": 2e-206, "end": 38133, "annotation": "D-alanyl-D-alanine_carboxypeptidase", "perc_ident": 99, "start": 37024, "strand": "-", "blastscore": 722, "perc_coverage": 100.0, "genecluster": "NZ_LZOD01000014_c3", "name": "A8A07_RS02345", "locus_tag": "WP_000751368.1"}], ["input|c1|388637-390146|+|ctg1_407|", 21, {"evalue": 3.2e-268, "end": 36922, "annotation": "argininosuccinate_lyase", "perc_ident": 94, "start": 35414, "strand": "-", "blastscore": 928, "perc_coverage": 100.0, "genecluster": "NZ_LZOD01000014_c3", "name": "A8A07_RS02340", "locus_tag": "WP_074047334.1"}], ["input|c1|390212-391046|+|ctg1_408|", 22, {"evalue": 3.1e-143, "end": 35347, "annotation": "GNAT_family_N-acetyltransferase", "perc_ident": 96, "start": 34514, "strand": "-", "blastscore": 512, "perc_coverage": 100.0, "genecluster": "NZ_LZOD01000014_c3", "name": "A8A07_RS02335", "locus_tag": "WP_074047333.1"}]], "synteny_score": 23, "core_bonus": 3, "blast_score": 12229.0, "hits": 23, "core_gene_hits": 1}], [{"proteins": ["WP_048558143.1", "WP_070179421.1", "WP_000751365.1", "WP_000756457.1", "WP_070179422.1", "WP_000656239.1", "WP_000080274.1", "WP_025708953.1", "WP_072770239.1", "WP_048558141.1", "WP_000447822.1", "WP_000535541.1", "WP_000871349.1", "WP_000367302.1", "WP_000752375.1", "WP_000957518.1", "WP_070179423.1", "WP_001248111.1", "WP_070179424.1", "WP_000785260.1", "WP_000863998.1", "WP_072770240.1", "WP_000844127.1", "WP_000802688.1"], "tags": ["BTGOE3_RS17410", "BTGOE3_RS17415", "BTGOE3_RS17420", "BTGOE3_RS17425", "BTGOE3_RS17430", "BTGOE3_RS17435", "BTGOE3_RS17440", "BTGOE3_RS17445", "BTGOE3_RS17450", "BTGOE3_RS17455", "BTGOE3_RS17460", "BTGOE3_RS17465", "BTGOE3_RS17470", "BTGOE3_RS17475", "BTGOE3_RS17480", "BTGOE3_RS17485", "BTGOE3_RS17490", "BTGOE3_RS17495", "BTGOE3_RS17500", "BTGOE3_RS17505", "BTGOE3_RS17510", "BTGOE3_RS28440", "BTGOE3_RS17515", "BTGOE3_RS17520"], "cluster_label": "c9", "cluster_type": "terpene", "accession": "NZ_LXLH01000034", "description": "Bacillus thuringiensis strain GOE3 BTGOE3_contig000034, whole genome shotgun sequence"}, {"pairings": [["input|c1|370054-370852|+|ctg1_386|", 0, {"evalue": 1.1e-145, "end": 45504, "annotation": "formate_dehydrogenase_accessory_sulfurtransferase_FdhD", "perc_ident": 98, "start": 44707, "strand": "-", "blastscore": 520, "perc_coverage": 100.0, "genecluster": "NZ_LXLH01000034_c9", "name": "BTGOE3_RS17520", "locus_tag": "WP_000802688.1"}], ["input|c1|370868-371885|+|ctg1_387|", 1, {"evalue": 1e-188, "end": 44690, "annotation": "GTP_3',8-cyclase_MoaA", "perc_ident": 99, "start": 43674, "strand": "-", "blastscore": 663, "perc_coverage": 100.0, "genecluster": "NZ_LXLH01000034_c9", "name": "BTGOE3_RS17515", "locus_tag": "WP_000844127.1"}], ["input|c1|372076-372856|+|ctg1_388|", 2, {"evalue": 2.4e-142, "end": 43482, "annotation": "formate/nitrite_transporter_family_protein", "perc_ident": 100, "start": 42703, "strand": "-", "blastscore": 509, "perc_coverage": 100.0, "genecluster": "NZ_LXLH01000034_c9", "name": "BTGOE3_RS17510", "locus_tag": "WP_000863998.1"}], ["input|c1|372880-373897|+|ctg1_389|", 3, {"evalue": 6.7e-193, "end": 42678, "annotation": "thiamine/molybdopterin_biosynthesis_protein_MoeB", "perc_ident": 99, "start": 41662, "strand": "-", "blastscore": 677, "perc_coverage": 100.0, "genecluster": "NZ_LXLH01000034_c9", "name": "BTGOE3_RS17505", "locus_tag": "WP_000785260.1"}], ["input|c1|373914-375222|+|ctg1_390|", 4, {"evalue": 1.4e-246, "end": 41644, "annotation": "molybdopterin_molybdenumtransferase_MoeA", "perc_ident": 98, "start": 40337, "strand": "-", "blastscore": 856, "perc_coverage": 100.0, "genecluster": "NZ_LXLH01000034_c9", "name": "BTGOE3_RS17500", "locus_tag": "WP_070179424.1"}], ["input|c1|375202-375667|+|ctg1_391|", 5, {"evalue": 5e-79, "end": 40356, "annotation": "molybdenum_cofactor_biosynthesis_protein_MoaE", "perc_ident": 97, "start": 39892, "strand": "-", "blastscore": 298, "perc_coverage": 100.0, "genecluster": "NZ_LXLH01000034_c9", "name": "BTGOE3_RS17495", "locus_tag": "WP_001248111.1"}], ["input|c1|375671-375908|+|ctg1_392|", 6, {"evalue": 5.1e-27, "end": 39887, "annotation": "molybdopterin_converting_factor_subunit_1", "perc_ident": 85, "start": 39651, "strand": "-", "blastscore": 124, "perc_coverage": 100.0, "genecluster": "NZ_LXLH01000034_c9", "name": "BTGOE3_RS17490", "locus_tag": "WP_070179423.1"}], ["input|c1|375980-377030|+|ctg1_393|", 7, {"evalue": 3.8e-191, "end": 39578, "annotation": "MRP_family_ATP-binding_protein", "perc_ident": 97, "start": 38529, "strand": "-", "blastscore": 671, "perc_coverage": 100.0, "genecluster": "NZ_LXLH01000034_c9", "name": "BTGOE3_RS17485", "locus_tag": "WP_000957518.1"}], ["input|c1|377045-377270|+|ctg1_394|", 8, {"evalue": 3.1e-34, "end": 38513, "annotation": "hypothetical_protein", "perc_ident": 99, "start": 38289, "strand": "-", "blastscore": 148, "perc_coverage": 100.0, "genecluster": "NZ_LXLH01000034_c9", "name": "BTGOE3_RS17480", "locus_tag": "WP_000752375.1"}], ["input|c1|377312-377711|+|ctg1_395|", 9, {"evalue": 2.5e-58, "end": 38246, "annotation": "hypothetical_protein", "perc_ident": 89, "start": 37848, "strand": "-", "blastscore": 229, "perc_coverage": 100.0, "genecluster": "NZ_LXLH01000034_c9", "name": "BTGOE3_RS17475", "locus_tag": "WP_000367302.1"}], ["input|c1|377893-378142|+|ctg1_396|", 10, {"evalue": 1.6e-39, "end": 37664, "annotation": "DUF1294_domain-containing_protein", "perc_ident": 100, "start": 37416, "strand": "-", "blastscore": 166, "perc_coverage": 100.0, "genecluster": "NZ_LXLH01000034_c9", "name": "BTGOE3_RS17470", "locus_tag": "WP_000871349.1"}], ["input|c1|378234-379176|+|ctg1_397|", 11, {"evalue": 2.5e-170, "end": 37323, "annotation": "EamA_family_transporter_RarD", "perc_ident": 100, "start": 36382, "strand": "-", "blastscore": 602, "perc_coverage": 100.0, "genecluster": "NZ_LXLH01000034_c9", "name": "BTGOE3_RS17465", "locus_tag": "WP_000535541.1"}], ["input|c1|379255-379681|+|ctg1_398|", 12, {"evalue": 5.7e-69, "end": 36302, "annotation": "divergent_PAP2_family_protein", "perc_ident": 98, "start": 35877, "strand": "-", "blastscore": 264, "perc_coverage": 100.0, "genecluster": "NZ_LXLH01000034_c9", "name": "BTGOE3_RS17460", "locus_tag": "WP_000447822.1"}], ["input|c1|379780-381634|+|ctg1_399|", 13, {"evalue": 0.0, "end": 35777, "annotation": "squalene--hopene_cyclase", "perc_ident": 96, "start": 33924, "strand": "-", "blastscore": 1233, "perc_coverage": 100.0, "genecluster": "NZ_LXLH01000034_c9", "name": "BTGOE3_RS17455", "locus_tag": "WP_048558141.1"}], ["input|c1|381707-381857|-|ctg1_400|", 14, {"evalue": 6e-18, "end": 33850, "annotation": "YfhD_family_protein", "perc_ident": 100, "start": 33665, "strand": "+", "blastscore": 93, "perc_coverage": 100.0, "genecluster": "NZ_LXLH01000034_c9", "name": "BTGOE3_RS17450", "locus_tag": "WP_072770239.1"}], ["input|c1|381989-382730|+|ctg1_401|", 15, {"evalue": 1.8e-134, "end": 33567, "annotation": "3-oxoacyl-ACP_reductase_FabG", "perc_ident": 100, "start": 32827, "strand": "-", "blastscore": 483, "perc_coverage": 100.0, "genecluster": "NZ_LXLH01000034_c9", "name": "BTGOE3_RS17445", "locus_tag": "WP_025708953.1"}], ["input|c1|382780-384265|-|ctg1_402|", 16, {"evalue": 8.7e-266, "end": 32776, "annotation": "aldehyde_dehydrogenase_family_protein", "perc_ident": 99, "start": 31292, "strand": "+", "blastscore": 920, "perc_coverage": 100.0, "genecluster": "NZ_LXLH01000034_c9", "name": "BTGOE3_RS17440", "locus_tag": "WP_000080274.1"}], ["input|c1|384538-384817|+|ctg1_403|", 17, {"evalue": 1.8e-44, "end": 31018, "annotation": "DUF997_domain-containing_protein", "perc_ident": 97, "start": 30740, "strand": "-", "blastscore": 182, "perc_coverage": 100.0, "genecluster": "NZ_LXLH01000034_c9", "name": "BTGOE3_RS17435", "locus_tag": "WP_000656239.1"}], ["input|c1|384820-386254|+|ctg1_404|", 18, {"evalue": 1.3e-226, "end": 30736, "annotation": "sodium/panthothenate_symporter", "perc_ident": 99, "start": 29303, "strand": "-", "blastscore": 790, "perc_coverage": 100.0, "genecluster": "NZ_LXLH01000034_c9", "name": "BTGOE3_RS17430", "locus_tag": "WP_070179422.1"}], ["input|c1|386376-387309|+|ctg1_405|", 19, {"evalue": 1.5e-175, "end": 29178, "annotation": "nucleoside_hydrolase", "perc_ident": 97, "start": 28246, "strand": "-", "blastscore": 619, "perc_coverage": 100.0, "genecluster": "NZ_LXLH01000034_c9", "name": "BTGOE3_RS17425", "locus_tag": "WP_000756457.1"}], ["input|c1|387426-388536|+|ctg1_406|", 20, {"evalue": 3.4e-206, "end": 28128, "annotation": "D-alanyl-D-alanine_carboxypeptidase", "perc_ident": 99, "start": 27019, "strand": "-", "blastscore": 722, "perc_coverage": 100.0, "genecluster": "NZ_LXLH01000034_c9", "name": "BTGOE3_RS17420", "locus_tag": "WP_000751365.1"}], ["input|c1|388637-390146|+|ctg1_407|", 21, {"evalue": 2.6e-273, "end": 26917, "annotation": "argininosuccinate_lyase", "perc_ident": 95, "start": 25409, "strand": "-", "blastscore": 945, "perc_coverage": 100.0, "genecluster": "NZ_LXLH01000034_c9", "name": "BTGOE3_RS17415", "locus_tag": "WP_070179421.1"}], ["input|c1|390212-391046|+|ctg1_408|", 22, {"evalue": 1.8e-143, "end": 25342, "annotation": "GNAT_family_N-acetyltransferase", "perc_ident": 96, "start": 24509, "strand": "-", "blastscore": 513, "perc_coverage": 100.0, "genecluster": "NZ_LXLH01000034_c9", "name": "BTGOE3_RS17410", "locus_tag": "WP_048558143.1"}]], "synteny_score": 23, "core_bonus": 3, "blast_score": 12227.0, "hits": 23, "core_gene_hits": 1}], [{"proteins": ["WP_033695958.1", "WP_000844124.1", "WP_072770240.1", "WP_000863998.1", "WP_000785259.1", "WP_000442200.1", "WP_000531881.1", "WP_000628501.1", "WP_000957508.1", "WP_000752375.1", "WP_000367297.1", "WP_000871349.1", "WP_033695959.1", "WP_000447820.1", "WP_000928146.1", "WP_072770239.1", "WP_033695960.1", "WP_000080282.1", "WP_000656239.1", "WP_001104820.1", "WP_000756458.1", "WP_000751366.1", "WP_033695961.1", "WP_033695962.1"], "tags": ["C175_RS15520", "C175_RS15525", "C175_RS29970", "C175_RS15530", "C175_RS15535", "C175_RS15540", "C175_RS15545", "C175_RS15550", "C175_RS15555", "C175_RS15560", "C175_RS15565", "C175_RS15570", "C175_RS15575", "C175_RS15580", "C175_RS15585", "C175_RS15590", "C175_RS15595", "C175_RS15600", "C175_RS15605", "C175_RS15610", "C175_RS15615", "C175_RS15620", "C175_RS15625", "C175_RS15630"], "cluster_label": "c6", "cluster_type": "terpene", "accession": "NZ_ASPZ01000039", "description": "Bacillus mycoides FSL R5-860 Contig039, whole genome shotgun sequence"}, {"pairings": [["input|c1|370054-370852|+|ctg1_386|", 0, {"evalue": 1.2e-144, "end": 32060, "annotation": "formate_dehydrogenase_accessory_sulfurtransferase_FdhD", "perc_ident": 97, "start": 31263, "strand": "+", "blastscore": 517, "perc_coverage": 100.0, "genecluster": "NZ_ASPZ01000039_c6", "name": "C175_RS15520", "locus_tag": "WP_033695958.1"}], ["input|c1|370868-371885|+|ctg1_387|", 1, {"evalue": 4.5e-189, "end": 33093, "annotation": "GTP_3',8-cyclase_MoaA", "perc_ident": 99, "start": 32077, "strand": "+", "blastscore": 665, "perc_coverage": 100.0, "genecluster": "NZ_ASPZ01000039_c6", "name": "C175_RS15525", "locus_tag": "WP_000844124.1"}], ["input|c1|372076-372856|+|ctg1_388|", 2, {"evalue": 2.4e-142, "end": 34064, "annotation": "formate/nitrite_transporter_family_protein", "perc_ident": 100, "start": 33285, "strand": "+", "blastscore": 509, "perc_coverage": 100.0, "genecluster": "NZ_ASPZ01000039_c6", "name": "C175_RS15530", "locus_tag": "WP_000863998.1"}], ["input|c1|372880-373897|+|ctg1_389|", 3, {"evalue": 3.3e-192, "end": 35105, "annotation": "thiamine/molybdopterin_biosynthesis_protein_MoeB", "perc_ident": 99, "start": 34089, "strand": "+", "blastscore": 675, "perc_coverage": 100.0, "genecluster": "NZ_ASPZ01000039_c6", "name": "C175_RS15535", "locus_tag": "WP_000785259.1"}], ["input|c1|373914-375222|+|ctg1_390|", 4, {"evalue": 1.5e-248, "end": 36430, "annotation": "molybdopterin_molybdenumtransferase_MoeA", "perc_ident": 98, "start": 35123, "strand": "+", "blastscore": 862, "perc_coverage": 100.0, "genecluster": "NZ_ASPZ01000039_c6", "name": "C175_RS15540", "locus_tag": "WP_000442200.1"}], ["input|c1|375202-375667|+|ctg1_391|", 5, {"evalue": 1.1e-78, "end": 36875, "annotation": "molybdenum_cofactor_biosynthesis_protein_MoaE", "perc_ident": 97, "start": 36411, "strand": "+", "blastscore": 297, "perc_coverage": 100.0, "genecluster": "NZ_ASPZ01000039_c6", "name": "C175_RS15545", "locus_tag": "WP_000531881.1"}], ["input|c1|375671-375908|+|ctg1_392|", 6, {"evalue": 2.7e-28, "end": 37116, "annotation": "molybdopterin_converting_factor_subunit_1", "perc_ident": 86, "start": 36880, "strand": "+", "blastscore": 128, "perc_coverage": 100.0, "genecluster": "NZ_ASPZ01000039_c6", "name": "C175_RS15550", "locus_tag": "WP_000628501.1"}], ["input|c1|375980-377030|+|ctg1_393|", 7, {"evalue": 1.3e-191, "end": 38238, "annotation": "MRP_family_ATP-binding_protein", "perc_ident": 97, "start": 37189, "strand": "+", "blastscore": 673, "perc_coverage": 100.0, "genecluster": "NZ_ASPZ01000039_c6", "name": "C175_RS15555", "locus_tag": "WP_000957508.1"}], ["input|c1|377045-377270|+|ctg1_394|", 8, {"evalue": 3.1e-34, "end": 38478, "annotation": "hypothetical_protein", "perc_ident": 99, "start": 38254, "strand": "+", "blastscore": 148, "perc_coverage": 100.0, "genecluster": "NZ_ASPZ01000039_c6", "name": "C175_RS15560", "locus_tag": "WP_000752375.1"}], ["input|c1|377312-377711|+|ctg1_395|", 9, {"evalue": 1e-59, "end": 38919, "annotation": "hypothetical_protein", "perc_ident": 90, "start": 38521, "strand": "+", "blastscore": 233, "perc_coverage": 100.0, "genecluster": "NZ_ASPZ01000039_c6", "name": "C175_RS15565", "locus_tag": "WP_000367297.1"}], ["input|c1|377893-378142|+|ctg1_396|", 10, {"evalue": 1.6e-39, "end": 39351, "annotation": "DUF1294_domain-containing_protein", "perc_ident": 100, "start": 39103, "strand": "+", "blastscore": 166, "perc_coverage": 100.0, "genecluster": "NZ_ASPZ01000039_c6", "name": "C175_RS15570", "locus_tag": "WP_000871349.1"}], ["input|c1|378234-379176|+|ctg1_397|", 11, {"evalue": 6.3e-169, "end": 40385, "annotation": "EamA_family_transporter_RarD", "perc_ident": 99, "start": 39444, "strand": "+", "blastscore": 597, "perc_coverage": 100.0, "genecluster": "NZ_ASPZ01000039_c6", "name": "C175_RS15575", "locus_tag": "WP_033695959.1"}], ["input|c1|379255-379681|+|ctg1_398|", 12, {"evalue": 8.7e-70, "end": 40890, "annotation": "divergent_PAP2_family_protein", "perc_ident": 99, "start": 40465, "strand": "+", "blastscore": 267, "perc_coverage": 100.0, "genecluster": "NZ_ASPZ01000039_c6", "name": "C175_RS15580", "locus_tag": "WP_000447820.1"}], ["input|c1|379780-381634|+|ctg1_399|", 13, {"evalue": 0.0, "end": 42843, "annotation": "squalene--hopene_cyclase", "perc_ident": 96, "start": 40990, "strand": "+", "blastscore": 1232, "perc_coverage": 100.0, "genecluster": "NZ_ASPZ01000039_c6", "name": "C175_RS15585", "locus_tag": "WP_000928146.1"}], ["input|c1|381707-381857|-|ctg1_400|", 14, {"evalue": 6e-18, "end": 43102, "annotation": "YfhD_family_protein", "perc_ident": 100, "start": 42917, "strand": "-", "blastscore": 93, "perc_coverage": 100.0, "genecluster": "NZ_ASPZ01000039_c6", "name": "C175_RS15590", "locus_tag": "WP_072770239.1"}], ["input|c1|381989-382730|+|ctg1_401|", 15, {"evalue": 3.9e-134, "end": 43939, "annotation": "3-oxoacyl-ACP_reductase_FabG", "perc_ident": 100, "start": 43199, "strand": "+", "blastscore": 482, "perc_coverage": 100.0, "genecluster": "NZ_ASPZ01000039_c6", "name": "C175_RS15595", "locus_tag": "WP_033695960.1"}], ["input|c1|382780-384265|-|ctg1_402|", 16, {"evalue": 1.5e-265, "end": 45474, "annotation": "aldehyde_dehydrogenase_family_protein", "perc_ident": 99, "start": 43990, "strand": "-", "blastscore": 919, "perc_coverage": 100.0, "genecluster": "NZ_ASPZ01000039_c6", "name": "C175_RS15600", "locus_tag": "WP_000080282.1"}], ["input|c1|384538-384817|+|ctg1_403|", 17, {"evalue": 1.8e-44, "end": 46026, "annotation": "DUF997_domain-containing_protein", "perc_ident": 97, "start": 45748, "strand": "+", "blastscore": 182, "perc_coverage": 100.0, "genecluster": "NZ_ASPZ01000039_c6", "name": "C175_RS15605", "locus_tag": "WP_000656239.1"}], ["input|c1|384820-386254|+|ctg1_404|", 18, {"evalue": 2e-227, "end": 47463, "annotation": "sodium/panthothenate_symporter", "perc_ident": 99, "start": 46030, "strand": "+", "blastscore": 792, "perc_coverage": 100.0, "genecluster": "NZ_ASPZ01000039_c6", "name": "C175_RS15610", "locus_tag": "WP_001104820.1"}], ["input|c1|386376-387309|+|ctg1_405|", 19, {"evalue": 2.4e-176, "end": 48518, "annotation": "nucleoside_hydrolase", "perc_ident": 98, "start": 47586, "strand": "+", "blastscore": 622, "perc_coverage": 100.0, "genecluster": "NZ_ASPZ01000039_c6", "name": "C175_RS15615", "locus_tag": "WP_000756458.1"}], ["input|c1|387426-388536|+|ctg1_406|", 20, {"evalue": 8.9e-207, "end": 49745, "annotation": "D-alanyl-D-alanine_carboxypeptidase", "perc_ident": 100, "start": 48636, "strand": "+", "blastscore": 723, "perc_coverage": 100.0, "genecluster": "NZ_ASPZ01000039_c6", "name": "C175_RS15620", "locus_tag": "WP_000751366.1"}], ["input|c1|388637-390146|+|ctg1_407|", 21, {"evalue": 1e-269, "end": 51355, "annotation": "argininosuccinate_lyase", "perc_ident": 94, "start": 49847, "strand": "+", "blastscore": 933, "perc_coverage": 100.0, "genecluster": "NZ_ASPZ01000039_c6", "name": "C175_RS15625", "locus_tag": "WP_033695961.1"}], ["input|c1|390212-391046|+|ctg1_408|", 22, {"evalue": 3.1e-143, "end": 52255, "annotation": "GNAT_family_N-acetyltransferase", "perc_ident": 95, "start": 51422, "strand": "+", "blastscore": 512, "perc_coverage": 100.0, "genecluster": "NZ_ASPZ01000039_c6", "name": "C175_RS15630", "locus_tag": "WP_033695962.1"}]], "synteny_score": 23, "core_bonus": 3, "blast_score": 12227.0, "hits": 23, "core_gene_hits": 1}], [{"proteins": ["WP_000615381.1", "WP_000813965.1", "WP_000751368.1", "WP_000756458.1", "WP_001104820.1", "WP_000656239.1", "WP_000080281.1", "WP_000395039.1", "WP_072770239.1", "WP_000928147.1", "WP_000447820.1", "WP_000535539.1", "WP_000871349.1", "WP_000367303.1", "WP_000752375.1", "WP_000957508.1", "WP_000628500.1", "WP_000531881.1", "WP_000442200.1", "WP_000785261.1", "WP_000863998.1", "WP_072770240.1", "WP_048655750.1", "WP_000802695.1"], "tags": ["BA201_RS18460", "BA201_RS18465", "BA201_RS18470", "BA201_RS18475", "BA201_RS18480", "BA201_RS18485", "BA201_RS18490", "BA201_RS18495", "BA201_RS18500", "BA201_RS18505", "BA201_RS18510", "BA201_RS18515", "BA201_RS18520", "BA201_RS18525", "BA201_RS18530", "BA201_RS18535", "BA201_RS18540", "BA201_RS18545", "BA201_RS18550", "BA201_RS18555", "BA201_RS18560", "BA201_RS18565", "BA201_RS18570", "BA201_RS18575"], "cluster_label": "c9", "cluster_type": "terpene", "accession": "NZ_CP016360", "description": "Bacillus cereus strain M13 chromosome, complete genome"}, {"pairings": [["input|c1|370054-370852|+|ctg1_386|", 0, {"evalue": 5.3e-145, "end": 3530734, "annotation": "formate_dehydrogenase_accessory_sulfurtransferase_FdhD", "perc_ident": 98, "start": 3529937, "strand": "-", "blastscore": 518, "perc_coverage": 100.0, "genecluster": "NZ_CP016360_c9", "name": "BA201_RS18575", "locus_tag": "WP_000802695.1"}], ["input|c1|370868-371885|+|ctg1_387|", 1, {"evalue": 2.9e-188, "end": 3529920, "annotation": "GTP_3',8-cyclase_MoaA", "perc_ident": 99, "start": 3528904, "strand": "-", "blastscore": 662, "perc_coverage": 100.0, "genecluster": "NZ_CP016360_c9", "name": "BA201_RS18570", "locus_tag": "WP_048655750.1"}], ["input|c1|372076-372856|+|ctg1_388|", 2, {"evalue": 2.4e-142, "end": 3528712, "annotation": "formate/nitrite_transporter_family_protein", "perc_ident": 100, "start": 3527933, "strand": "-", "blastscore": 509, "perc_coverage": 100.0, "genecluster": "NZ_CP016360_c9", "name": "BA201_RS18560", "locus_tag": "WP_000863998.1"}], ["input|c1|372880-373897|+|ctg1_389|", 3, {"evalue": 2.8e-191, "end": 3527908, "annotation": "thiamine/molybdopterin_biosynthesis_protein_MoeB", "perc_ident": 98, "start": 3526892, "strand": "-", "blastscore": 672, "perc_coverage": 100.0, "genecluster": "NZ_CP016360_c9", "name": "BA201_RS18555", "locus_tag": "WP_000785261.1"}], ["input|c1|373914-375222|+|ctg1_390|", 4, {"evalue": 1.5e-248, "end": 3526874, "annotation": "molybdopterin_molybdenumtransferase_MoeA", "perc_ident": 98, "start": 3525567, "strand": "-", "blastscore": 862, "perc_coverage": 100.0, "genecluster": "NZ_CP016360_c9", "name": "BA201_RS18550", "locus_tag": "WP_000442200.1"}], ["input|c1|375202-375667|+|ctg1_391|", 5, {"evalue": 1.1e-78, "end": 3525586, "annotation": "molybdenum_cofactor_biosynthesis_protein_MoaE", "perc_ident": 97, "start": 3525122, "strand": "-", "blastscore": 297, "perc_coverage": 100.0, "genecluster": "NZ_CP016360_c9", "name": "BA201_RS18545", "locus_tag": "WP_000531881.1"}], ["input|c1|375671-375908|+|ctg1_392|", 6, {"evalue": 1.2e-28, "end": 3525117, "annotation": "molybdopterin_converting_factor_subunit_1", "perc_ident": 87, "start": 3524881, "strand": "-", "blastscore": 129, "perc_coverage": 100.0, "genecluster": "NZ_CP016360_c9", "name": "BA201_RS18540", "locus_tag": "WP_000628500.1"}], ["input|c1|375980-377030|+|ctg1_393|", 7, {"evalue": 1.3e-191, "end": 3524808, "annotation": "MRP_family_ATP-binding_protein", "perc_ident": 97, "start": 3523759, "strand": "-", "blastscore": 673, "perc_coverage": 100.0, "genecluster": "NZ_CP016360_c9", "name": "BA201_RS18535", "locus_tag": "WP_000957508.1"}], ["input|c1|377045-377270|+|ctg1_394|", 8, {"evalue": 3.1e-34, "end": 3523743, "annotation": "hypothetical_protein", "perc_ident": 99, "start": 3523519, "strand": "-", "blastscore": 148, "perc_coverage": 100.0, "genecluster": "NZ_CP016360_c9", "name": "BA201_RS18530", "locus_tag": "WP_000752375.1"}], ["input|c1|377312-377711|+|ctg1_395|", 9, {"evalue": 2.2e-59, "end": 3523476, "annotation": "hypothetical_protein", "perc_ident": 89, "start": 3523078, "strand": "-", "blastscore": 232, "perc_coverage": 100.0, "genecluster": "NZ_CP016360_c9", "name": "BA201_RS18525", "locus_tag": "WP_000367303.1"}], ["input|c1|377893-378142|+|ctg1_396|", 10, {"evalue": 1.6e-39, "end": 3522894, "annotation": "DUF1294_domain-containing_protein", "perc_ident": 100, "start": 3522646, "strand": "-", "blastscore": 166, "perc_coverage": 100.0, "genecluster": "NZ_CP016360_c9", "name": "BA201_RS18520", "locus_tag": "WP_000871349.1"}], ["input|c1|378234-379176|+|ctg1_397|", 11, {"evalue": 1.6e-169, "end": 3522553, "annotation": "EamA_family_transporter_RarD", "perc_ident": 99, "start": 3521612, "strand": "-", "blastscore": 599, "perc_coverage": 100.0, "genecluster": "NZ_CP016360_c9", "name": "BA201_RS18515", "locus_tag": "WP_000535539.1"}], ["input|c1|379255-379681|+|ctg1_398|", 12, {"evalue": 8.7e-70, "end": 3521532, "annotation": "divergent_PAP2_family_protein", "perc_ident": 99, "start": 3521107, "strand": "-", "blastscore": 267, "perc_coverage": 100.0, "genecluster": "NZ_CP016360_c9", "name": "BA201_RS18510", "locus_tag": "WP_000447820.1"}], ["input|c1|379780-381634|+|ctg1_399|", 13, {"evalue": 0.0, "end": 3521007, "annotation": "squalene--hopene_cyclase", "perc_ident": 96, "start": 3519154, "strand": "-", "blastscore": 1233, "perc_coverage": 100.0, "genecluster": "NZ_CP016360_c9", "name": "BA201_RS18505", "locus_tag": "WP_000928147.1"}], ["input|c1|381707-381857|-|ctg1_400|", 14, {"evalue": 6e-18, "end": 3519080, "annotation": "YfhD_family_protein", "perc_ident": 100, "start": 3518895, "strand": "+", "blastscore": 93, "perc_coverage": 100.0, "genecluster": "NZ_CP016360_c9", "name": "BA201_RS18500", "locus_tag": "WP_072770239.1"}], ["input|c1|381989-382730|+|ctg1_401|", 15, {"evalue": 1.4e-134, "end": 3518798, "annotation": "3-oxoacyl-ACP_reductase_FabG", "perc_ident": 100, "start": 3518058, "strand": "-", "blastscore": 483, "perc_coverage": 100.0, "genecluster": "NZ_CP016360_c9", "name": "BA201_RS18495", "locus_tag": "WP_000395039.1"}], ["input|c1|382780-384265|-|ctg1_402|", 16, {"evalue": 3.9e-266, "end": 3518007, "annotation": "aldehyde_dehydrogenase_family_protein", "perc_ident": 99, "start": 3516523, "strand": "+", "blastscore": 921, "perc_coverage": 100.0, "genecluster": "NZ_CP016360_c9", "name": "BA201_RS18490", "locus_tag": "WP_000080281.1"}], ["input|c1|384538-384817|+|ctg1_403|", 17, {"evalue": 1.8e-44, "end": 3516249, "annotation": "DUF997_domain-containing_protein", "perc_ident": 97, "start": 3515971, "strand": "-", "blastscore": 182, "perc_coverage": 100.0, "genecluster": "NZ_CP016360_c9", "name": "BA201_RS18485", "locus_tag": "WP_000656239.1"}], ["input|c1|384820-386254|+|ctg1_404|", 18, {"evalue": 2e-227, "end": 3515967, "annotation": "sodium/panthothenate_symporter", "perc_ident": 99, "start": 3514534, "strand": "-", "blastscore": 792, "perc_coverage": 100.0, "genecluster": "NZ_CP016360_c9", "name": "BA201_RS18480", "locus_tag": "WP_001104820.1"}], ["input|c1|386376-387309|+|ctg1_405|", 19, {"evalue": 2.4e-176, "end": 3514410, "annotation": "nucleoside_hydrolase", "perc_ident": 98, "start": 3513478, "strand": "-", "blastscore": 622, "perc_coverage": 100.0, "genecluster": "NZ_CP016360_c9", "name": "BA201_RS18475", "locus_tag": "WP_000756458.1"}], ["input|c1|387426-388536|+|ctg1_406|", 20, {"evalue": 2e-206, "end": 3513360, "annotation": "D-alanyl-D-alanine_carboxypeptidase", "perc_ident": 99, "start": 3512251, "strand": "-", "blastscore": 722, "perc_coverage": 100.0, "genecluster": "NZ_CP016360_c9", "name": "BA201_RS18470", "locus_tag": "WP_000751368.1"}], ["input|c1|388637-390146|+|ctg1_407|", 21, {"evalue": 1.5e-268, "end": 3512149, "annotation": "argininosuccinate_lyase", "perc_ident": 94, "start": 3510641, "strand": "-", "blastscore": 929, "perc_coverage": 100.0, "genecluster": "NZ_CP016360_c9", "name": "BA201_RS18465", "locus_tag": "WP_000813965.1"}], ["input|c1|390212-391046|+|ctg1_408|", 22, {"evalue": 5.2e-143, "end": 3510574, "annotation": "GNAT_family_N-acetyltransferase", "perc_ident": 96, "start": 3509741, "strand": "-", "blastscore": 511, "perc_coverage": 100.0, "genecluster": "NZ_CP016360_c9", "name": "BA201_RS18460", "locus_tag": "WP_000615381.1"}]], "synteny_score": 23, "core_bonus": 3, "blast_score": 12222.0, "hits": 23, "core_gene_hits": 1}], [{"proteins": ["WP_000615368.1", "WP_000813985.1", "WP_000751366.1", "WP_000756453.1", "WP_001104820.1", "WP_000656239.1", "WP_000080281.1", "WP_000395038.1", "WP_072770239.1", "WP_000928145.1", "WP_000447820.1", "WP_000535539.1", "WP_000871349.1", "WP_000367301.1", "WP_000752387.1", "WP_000957508.1", "WP_000628501.1", "WP_000531881.1", "WP_000442202.1", "WP_000785261.1", "WP_000863998.1", "WP_072770240.1", "WP_000844124.1", "WP_000802695.1"], "tags": ["IKG_RS17355", "IKG_RS17360", "IKG_RS17365", "IKG_RS17370", "IKG_RS17375", "IKG_RS17380", "IKG_RS17385", "IKG_RS17390", "IKG_RS17395", "IKG_RS17400", "IKG_RS17405", "IKG_RS17410", "IKG_RS17415", "IKG_RS17420", "IKG_RS17425", "IKG_RS17430", "IKG_RS17435", "IKG_RS17440", "IKG_RS17445", "IKG_RS17450", "IKG_RS17455", "IKG_RS32405", "IKG_RS17460", "IKG_RS17465"], "cluster_label": "c9", "cluster_type": "terpene", "accession": "NZ_JH791819", "description": "Bacillus cereus VD200 supercont1.1, whole genome shotgun sequence"}, {"pairings": [["input|c1|370054-370852|+|ctg1_386|", 0, {"evalue": 5.3e-145, "end": 3469603, "annotation": "sulfurtransferase_FdhD", "perc_ident": 98, "start": 3468806, "strand": "-", "blastscore": 518, "perc_coverage": 100.0, "genecluster": "NZ_JH791819_c9", "name": "IKG_RS17465", "locus_tag": "WP_000802695.1"}], ["input|c1|370868-371885|+|ctg1_387|", 1, {"evalue": 4.5e-189, "end": 3468789, "annotation": "GTP_3',8-cyclase_MoaA", "perc_ident": 99, "start": 3467773, "strand": "-", "blastscore": 665, "perc_coverage": 100.0, "genecluster": "NZ_JH791819_c9", "name": "IKG_RS17460", "locus_tag": "WP_000844124.1"}], ["input|c1|372076-372856|+|ctg1_388|", 2, {"evalue": 2.4e-142, "end": 3467581, "annotation": "formate/nitrite_transporter_family_protein", "perc_ident": 100, "start": 3466802, "strand": "-", "blastscore": 509, "perc_coverage": 100.0, "genecluster": "NZ_JH791819_c9", "name": "IKG_RS17455", "locus_tag": "WP_000863998.1"}], ["input|c1|372880-373897|+|ctg1_389|", 3, {"evalue": 2.8e-191, "end": 3466777, "annotation": "thiamine/molybdopterin_biosynthesis_protein_MoeB", "perc_ident": 98, "start": 3465761, "strand": "-", "blastscore": 672, "perc_coverage": 100.0, "genecluster": "NZ_JH791819_c9", "name": "IKG_RS17450", "locus_tag": "WP_000785261.1"}], ["input|c1|373914-375222|+|ctg1_390|", 4, {"evalue": 1.4e-246, "end": 3465743, "annotation": "molybdopterin_molybdenumtransferase_MoeA", "perc_ident": 98, "start": 3464436, "strand": "-", "blastscore": 856, "perc_coverage": 100.0, "genecluster": "NZ_JH791819_c9", "name": "IKG_RS17445", "locus_tag": "WP_000442202.1"}], ["input|c1|375202-375667|+|ctg1_391|", 5, {"evalue": 1.1e-78, "end": 3464455, "annotation": "molybdenum_cofactor_biosynthesis_protein_MoaE", "perc_ident": 97, "start": 3463991, "strand": "-", "blastscore": 297, "perc_coverage": 100.0, "genecluster": "NZ_JH791819_c9", "name": "IKG_RS17440", "locus_tag": "WP_000531881.1"}], ["input|c1|375671-375908|+|ctg1_392|", 6, {"evalue": 2.7e-28, "end": 3463986, "annotation": "molybdopterin_converting_factor_subunit_1", "perc_ident": 86, "start": 3463750, "strand": "-", "blastscore": 128, "perc_coverage": 100.0, "genecluster": "NZ_JH791819_c9", "name": "IKG_RS17435", "locus_tag": "WP_000628501.1"}], ["input|c1|375980-377030|+|ctg1_393|", 7, {"evalue": 1.3e-191, "end": 3463677, "annotation": "MRP_family_ATP-binding_protein", "perc_ident": 97, "start": 3462628, "strand": "-", "blastscore": 673, "perc_coverage": 100.0, "genecluster": "NZ_JH791819_c9", "name": "IKG_RS17430", "locus_tag": "WP_000957508.1"}], ["input|c1|377045-377270|+|ctg1_394|", 8, {"evalue": 6.9e-34, "end": 3462612, "annotation": "hypothetical_protein", "perc_ident": 97, "start": 3462388, "strand": "-", "blastscore": 147, "perc_coverage": 100.0, "genecluster": "NZ_JH791819_c9", "name": "IKG_RS17425", "locus_tag": "WP_000752387.1"}], ["input|c1|377312-377711|+|ctg1_395|", 9, {"evalue": 8.5e-59, "end": 3462345, "annotation": "hypothetical_protein", "perc_ident": 89, "start": 3461947, "strand": "-", "blastscore": 230, "perc_coverage": 100.0, "genecluster": "NZ_JH791819_c9", "name": "IKG_RS17420", "locus_tag": "WP_000367301.1"}], ["input|c1|377893-378142|+|ctg1_396|", 10, {"evalue": 1.6e-39, "end": 3461763, "annotation": "DUF1294_domain-containing_protein", "perc_ident": 100, "start": 3461515, "strand": "-", "blastscore": 166, "perc_coverage": 100.0, "genecluster": "NZ_JH791819_c9", "name": "IKG_RS17415", "locus_tag": "WP_000871349.1"}], ["input|c1|378234-379176|+|ctg1_397|", 11, {"evalue": 1.6e-169, "end": 3461422, "annotation": "EamA_family_transporter_RarD", "perc_ident": 99, "start": 3460481, "strand": "-", "blastscore": 599, "perc_coverage": 100.0, "genecluster": "NZ_JH791819_c9", "name": "IKG_RS17410", "locus_tag": "WP_000535539.1"}], ["input|c1|379255-379681|+|ctg1_398|", 12, {"evalue": 8.7e-70, "end": 3460401, "annotation": "divergent_PAP2_family_protein", "perc_ident": 99, "start": 3459976, "strand": "-", "blastscore": 267, "perc_coverage": 100.0, "genecluster": "NZ_JH791819_c9", "name": "IKG_RS17405", "locus_tag": "WP_000447820.1"}], ["input|c1|379780-381634|+|ctg1_399|", 13, {"evalue": 0.0, "end": 3459876, "annotation": "squalene--hopene_cyclase", "perc_ident": 97, "start": 3458023, "strand": "-", "blastscore": 1234, "perc_coverage": 100.0, "genecluster": "NZ_JH791819_c9", "name": "IKG_RS17400", "locus_tag": "WP_000928145.1"}], ["input|c1|381707-381857|-|ctg1_400|", 14, {"evalue": 6e-18, "end": 3457949, "annotation": "YfhD_family_protein", "perc_ident": 100, "start": 3457764, "strand": "+", "blastscore": 93, "perc_coverage": 100.0, "genecluster": "NZ_JH791819_c9", "name": "IKG_RS17395", "locus_tag": "WP_072770239.1"}], ["input|c1|381989-382730|+|ctg1_401|", 15, {"evalue": 4.6e-135, "end": 3457667, "annotation": "3-oxoacyl-ACP_reductase_FabG", "perc_ident": 100, "start": 3456927, "strand": "-", "blastscore": 485, "perc_coverage": 100.0, "genecluster": "NZ_JH791819_c9", "name": "IKG_RS17390", "locus_tag": "WP_000395038.1"}], ["input|c1|382780-384265|-|ctg1_402|", 16, {"evalue": 3.9e-266, "end": 3456876, "annotation": "aldehyde_dehydrogenase_family_protein", "perc_ident": 99, "start": 3455392, "strand": "+", "blastscore": 921, "perc_coverage": 100.0, "genecluster": "NZ_JH791819_c9", "name": "IKG_RS17385", "locus_tag": "WP_000080281.1"}], ["input|c1|384538-384817|+|ctg1_403|", 17, {"evalue": 1.8e-44, "end": 3455118, "annotation": "DUF997_domain-containing_protein", "perc_ident": 97, "start": 3454840, "strand": "-", "blastscore": 182, "perc_coverage": 100.0, "genecluster": "NZ_JH791819_c9", "name": "IKG_RS17380", "locus_tag": "WP_000656239.1"}], ["input|c1|384820-386254|+|ctg1_404|", 18, {"evalue": 2e-227, "end": 3454836, "annotation": "sodium/panthothenate_symporter", "perc_ident": 99, "start": 3453403, "strand": "-", "blastscore": 792, "perc_coverage": 100.0, "genecluster": "NZ_JH791819_c9", "name": "IKG_RS17375", "locus_tag": "WP_001104820.1"}], ["input|c1|386376-387309|+|ctg1_405|", 19, {"evalue": 5.2e-176, "end": 3453279, "annotation": "nucleoside_hydrolase", "perc_ident": 98, "start": 3452347, "strand": "-", "blastscore": 621, "perc_coverage": 100.0, "genecluster": "NZ_JH791819_c9", "name": "IKG_RS17370", "locus_tag": "WP_000756453.1"}], ["input|c1|387426-388536|+|ctg1_406|", 20, {"evalue": 8.9e-207, "end": 3452229, "annotation": "D-alanyl-D-alanine_carboxypeptidase", "perc_ident": 100, "start": 3451120, "strand": "-", "blastscore": 723, "perc_coverage": 100.0, "genecluster": "NZ_JH791819_c9", "name": "IKG_RS17365", "locus_tag": "WP_000751366.1"}], ["input|c1|388637-390146|+|ctg1_407|", 21, {"evalue": 2.2e-269, "end": 3451018, "annotation": "argininosuccinate_lyase", "perc_ident": 94, "start": 3449510, "strand": "-", "blastscore": 932, "perc_coverage": 100.0, "genecluster": "NZ_JH791819_c9", "name": "IKG_RS17360", "locus_tag": "WP_000813985.1"}], ["input|c1|390212-391046|+|ctg1_408|", 22, {"evalue": 1.2e-142, "end": 3449443, "annotation": "GNAT_family_N-acetyltransferase", "perc_ident": 96, "start": 3448610, "strand": "-", "blastscore": 510, "perc_coverage": 100.0, "genecluster": "NZ_JH791819_c9", "name": "IKG_RS17355", "locus_tag": "WP_000615368.1"}]], "synteny_score": 23, "core_bonus": 3, "blast_score": 12220.0, "hits": 23, "core_gene_hits": 1}], [{"proteins": ["WP_000615380.1", "WP_000813965.1", "WP_000751368.1", "WP_000756458.1", "WP_001104820.1", "WP_000656239.1", "WP_000080281.1", "WP_000395039.1", "WP_072770239.1", "WP_000928147.1", "WP_000447820.1", "WP_000535539.1", "WP_000871349.1", "WP_000367303.1", "WP_000752375.1", "WP_000957508.1", "WP_000628500.1", "WP_000531881.1", "WP_000442200.1", "WP_000785261.1", "WP_000863998.1", "WP_072770240.1", "WP_000844124.1", "WP_000802695.1"], "tags": ["BMB171_RS17570", "BMB171_RS17575", "BMB171_RS17580", "BMB171_RS17585", "BMB171_RS17590", "BMB171_RS17595", "BMB171_RS17600", "BMB171_RS17605", "BMB171_RS17610", "BMB171_RS17615", "BMB171_RS17620", "BMB171_RS17625", "BMB171_RS17630", "BMB171_RS17635", "BMB171_RS17640", "BMB171_RS17645", "BMB171_RS17650", "BMB171_RS17655", "BMB171_RS17660", "BMB171_RS17665", "BMB171_RS17670", "BMB171_RS29720", "BMB171_RS17675", "BMB171_RS17680"], "cluster_label": "c9", "cluster_type": "terpene", "accession": "NC_014171", "description": "Bacillus thuringiensis BMB171, complete genome"}, {"pairings": [["input|c1|370054-370852|+|ctg1_386|", 0, {"evalue": 5.3e-145, "end": 3462814, "annotation": "sulfurtransferase_FdhD", "perc_ident": 98, "start": 3462017, "strand": "-", "blastscore": 518, "perc_coverage": 100.0, "genecluster": "NC_014171_c9", "name": "BMB171_RS17680", "locus_tag": "WP_000802695.1"}], ["input|c1|370868-371885|+|ctg1_387|", 1, {"evalue": 4.5e-189, "end": 3462000, "annotation": "GTP_3',8-cyclase_MoaA", "perc_ident": 99, "start": 3460984, "strand": "-", "blastscore": 665, "perc_coverage": 100.0, "genecluster": "NC_014171_c9", "name": "BMB171_RS17675", "locus_tag": "WP_000844124.1"}], ["input|c1|372076-372856|+|ctg1_388|", 2, {"evalue": 2.4e-142, "end": 3460792, "annotation": "formate/nitrite_transporter_family_protein", "perc_ident": 100, "start": 3460013, "strand": "-", "blastscore": 509, "perc_coverage": 100.0, "genecluster": "NC_014171_c9", "name": "BMB171_RS17670", "locus_tag": "WP_000863998.1"}], ["input|c1|372880-373897|+|ctg1_389|", 3, {"evalue": 2.8e-191, "end": 3459988, "annotation": "thiamine/molybdopterin_biosynthesis_protein_MoeB", "perc_ident": 98, "start": 3458972, "strand": "-", "blastscore": 672, "perc_coverage": 100.0, "genecluster": "NC_014171_c9", "name": "BMB171_RS17665", "locus_tag": "WP_000785261.1"}], ["input|c1|373914-375222|+|ctg1_390|", 4, {"evalue": 1.5e-248, "end": 3458954, "annotation": "molybdopterin_molybdenumtransferase_MoeA", "perc_ident": 98, "start": 3457647, "strand": "-", "blastscore": 862, "perc_coverage": 100.0, "genecluster": "NC_014171_c9", "name": "BMB171_RS17660", "locus_tag": "WP_000442200.1"}], ["input|c1|375202-375667|+|ctg1_391|", 5, {"evalue": 1.1e-78, "end": 3457666, "annotation": "molybdenum_cofactor_biosynthesis_protein_MoaE", "perc_ident": 97, "start": 3457202, "strand": "-", "blastscore": 297, "perc_coverage": 100.0, "genecluster": "NC_014171_c9", "name": "BMB171_RS17655", "locus_tag": "WP_000531881.1"}], ["input|c1|375671-375908|+|ctg1_392|", 6, {"evalue": 1.2e-28, "end": 3457197, "annotation": "molybdopterin_converting_factor_subunit_1", "perc_ident": 87, "start": 3456961, "strand": "-", "blastscore": 129, "perc_coverage": 100.0, "genecluster": "NC_014171_c9", "name": "BMB171_RS17650", "locus_tag": "WP_000628500.1"}], ["input|c1|375980-377030|+|ctg1_393|", 7, {"evalue": 1.3e-191, "end": 3456888, "annotation": "MRP_family_ATP-binding_protein", "perc_ident": 97, "start": 3455839, "strand": "-", "blastscore": 673, "perc_coverage": 100.0, "genecluster": "NC_014171_c9", "name": "BMB171_RS17645", "locus_tag": "WP_000957508.1"}], ["input|c1|377045-377270|+|ctg1_394|", 8, {"evalue": 3.1e-34, "end": 3455823, "annotation": "hypothetical_protein", "perc_ident": 99, "start": 3455599, "strand": "-", "blastscore": 148, "perc_coverage": 100.0, "genecluster": "NC_014171_c9", "name": "BMB171_RS17640", "locus_tag": "WP_000752375.1"}], ["input|c1|377312-377711|+|ctg1_395|", 9, {"evalue": 2.2e-59, "end": 3455556, "annotation": "hypothetical_protein", "perc_ident": 89, "start": 3455158, "strand": "-", "blastscore": 232, "perc_coverage": 100.0, "genecluster": "NC_014171_c9", "name": "BMB171_RS17635", "locus_tag": "WP_000367303.1"}], ["input|c1|377893-378142|+|ctg1_396|", 10, {"evalue": 1.6e-39, "end": 3454974, "annotation": "DUF1294_domain-containing_protein", "perc_ident": 100, "start": 3454726, "strand": "-", "blastscore": 166, "perc_coverage": 100.0, "genecluster": "NC_014171_c9", "name": "BMB171_RS17630", "locus_tag": "WP_000871349.1"}], ["input|c1|378234-379176|+|ctg1_397|", 11, {"evalue": 1.6e-169, "end": 3454633, "annotation": "EamA_family_transporter_RarD", "perc_ident": 99, "start": 3453692, "strand": "-", "blastscore": 599, "perc_coverage": 100.0, "genecluster": "NC_014171_c9", "name": "BMB171_RS17625", "locus_tag": "WP_000535539.1"}], ["input|c1|379255-379681|+|ctg1_398|", 12, {"evalue": 8.7e-70, "end": 3453612, "annotation": "divergent_PAP2_family_protein", "perc_ident": 99, "start": 3453187, "strand": "-", "blastscore": 267, "perc_coverage": 100.0, "genecluster": "NC_014171_c9", "name": "BMB171_RS17620", "locus_tag": "WP_000447820.1"}], ["input|c1|379780-381634|+|ctg1_399|", 13, {"evalue": 0.0, "end": 3453087, "annotation": "squalene--hopene_cyclase", "perc_ident": 96, "start": 3451234, "strand": "-", "blastscore": 1233, "perc_coverage": 100.0, "genecluster": "NC_014171_c9", "name": "BMB171_RS17615", "locus_tag": "WP_000928147.1"}], ["input|c1|381707-381857|-|ctg1_400|", 14, {"evalue": 6e-18, "end": 3451160, "annotation": "YfhD_family_protein", "perc_ident": 100, "start": 3450975, "strand": "+", "blastscore": 93, "perc_coverage": 100.0, "genecluster": "NC_014171_c9", "name": "BMB171_RS17610", "locus_tag": "WP_072770239.1"}], ["input|c1|381989-382730|+|ctg1_401|", 15, {"evalue": 1.4e-134, "end": 3450878, "annotation": "3-oxoacyl-ACP_reductase_FabG", "perc_ident": 100, "start": 3450138, "strand": "-", "blastscore": 483, "perc_coverage": 100.0, "genecluster": "NC_014171_c9", "name": "BMB171_RS17605", "locus_tag": "WP_000395039.1"}], ["input|c1|382780-384265|-|ctg1_402|", 16, {"evalue": 3.9e-266, "end": 3450087, "annotation": "aldehyde_dehydrogenase_family_protein", "perc_ident": 99, "start": 3448603, "strand": "+", "blastscore": 921, "perc_coverage": 100.0, "genecluster": "NC_014171_c9", "name": "BMB171_RS17600", "locus_tag": "WP_000080281.1"}], ["input|c1|384538-384817|+|ctg1_403|", 17, {"evalue": 1.8e-44, "end": 3448329, "annotation": "DUF997_domain-containing_protein", "perc_ident": 97, "start": 3448051, "strand": "-", "blastscore": 182, "perc_coverage": 100.0, "genecluster": "NC_014171_c9", "name": "BMB171_RS17595", "locus_tag": "WP_000656239.1"}], ["input|c1|384820-386254|+|ctg1_404|", 18, {"evalue": 2e-227, "end": 3448047, "annotation": "sodium/panthothenate_symporter", "perc_ident": 99, "start": 3446614, "strand": "-", "blastscore": 792, "perc_coverage": 100.0, "genecluster": "NC_014171_c9", "name": "BMB171_RS17590", "locus_tag": "WP_001104820.1"}], ["input|c1|386376-387309|+|ctg1_405|", 19, {"evalue": 2.4e-176, "end": 3446490, "annotation": "nucleoside_hydrolase", "perc_ident": 98, "start": 3445558, "strand": "-", "blastscore": 622, "perc_coverage": 100.0, "genecluster": "NC_014171_c9", "name": "BMB171_RS17585", "locus_tag": "WP_000756458.1"}], ["input|c1|387426-388536|+|ctg1_406|", 20, {"evalue": 2e-206, "end": 3445440, "annotation": "D-alanyl-D-alanine_carboxypeptidase", "perc_ident": 99, "start": 3444331, "strand": "-", "blastscore": 722, "perc_coverage": 100.0, "genecluster": "NC_014171_c9", "name": "BMB171_RS17580", "locus_tag": "WP_000751368.1"}], ["input|c1|388637-390146|+|ctg1_407|", 21, {"evalue": 1.5e-268, "end": 3444229, "annotation": "argininosuccinate_lyase", "perc_ident": 94, "start": 3442721, "strand": "-", "blastscore": 929, "perc_coverage": 100.0, "genecluster": "NC_014171_c9", "name": "BMB171_RS17575", "locus_tag": "WP_000813965.1"}], ["input|c1|390212-391046|+|ctg1_408|", 22, {"evalue": 1.7e-141, "end": 3442654, "annotation": "GNAT_family_N-acetyltransferase", "perc_ident": 95, "start": 3441797, "strand": "-", "blastscore": 506, "perc_coverage": 100.0, "genecluster": "NC_014171_c9", "name": "BMB171_RS17570", "locus_tag": "WP_000615380.1"}]], "synteny_score": 23, "core_bonus": 3, "blast_score": 12220.0, "hits": 23, "core_gene_hits": 1}], [{"proteins": ["WP_044306926.1", "WP_025708950.1", "WP_000751366.1", "WP_000756457.1", "WP_044306927.1", "WP_000656239.1", "WP_000080281.1", "WP_025708953.1", "WP_072770239.1", "WP_025708955.1", "WP_000447822.1", "WP_000535541.1", "WP_000871349.1", "WP_044306928.1", "WP_000752375.1", "WP_000957518.1", "WP_000628503.1", "WP_001248111.1", "WP_000442201.1", "WP_000785260.1", "WP_000863998.1", "WP_072770240.1", "WP_000844127.1", "WP_000802688.1"], "tags": ["SK30_RS13985", "SK30_RS13990", "SK30_RS13995", "SK30_RS14000", "SK30_RS14005", "SK30_RS14010", "SK30_RS14015", "SK30_RS14020", "SK30_RS14025", "SK30_RS14030", "SK30_RS14035", "SK30_RS14040", "SK30_RS14045", "SK30_RS14050", "SK30_RS14055", "SK30_RS14060", "SK30_RS14065", "SK30_RS14070", "SK30_RS14075", "SK30_RS14080", "SK30_RS14085", "SK30_RS29165", "SK30_RS14090", "SK30_RS14095"], "cluster_label": "c17", "cluster_type": "terpene", "accession": "NZ_JXDH01000070", "description": "Bacillus cereus strain MIT0214 GAAGTAT_seq1_contig_74, whole genome shotgun sequence"}, {"pairings": [["input|c1|370054-370852|+|ctg1_386|", 0, {"evalue": 1.1e-145, "end": 91742, "annotation": "sulfurtransferase_FdhD", "perc_ident": 98, "start": 90945, "strand": "-", "blastscore": 520, "perc_coverage": 100.0, "genecluster": "NZ_JXDH01000070_c17", "name": "SK30_RS14095", "locus_tag": "WP_000802688.1"}], ["input|c1|370868-371885|+|ctg1_387|", 1, {"evalue": 1e-188, "end": 90928, "annotation": "GTP_3',8-cyclase_MoaA", "perc_ident": 99, "start": 89912, "strand": "-", "blastscore": 663, "perc_coverage": 100.0, "genecluster": "NZ_JXDH01000070_c17", "name": "SK30_RS14090", "locus_tag": "WP_000844127.1"}], ["input|c1|372076-372856|+|ctg1_388|", 2, {"evalue": 2.4e-142, "end": 89720, "annotation": "formate/nitrite_transporter", "perc_ident": 100, "start": 88941, "strand": "-", "blastscore": 509, "perc_coverage": 100.0, "genecluster": "NZ_JXDH01000070_c17", "name": "SK30_RS14085", "locus_tag": "WP_000863998.1"}], ["input|c1|372880-373897|+|ctg1_389|", 3, {"evalue": 6.7e-193, "end": 88916, "annotation": "thiamine/molybdopterin_biosynthesis_protein_MoeB", "perc_ident": 99, "start": 87900, "strand": "-", "blastscore": 677, "perc_coverage": 100.0, "genecluster": "NZ_JXDH01000070_c17", "name": "SK30_RS14080", "locus_tag": "WP_000785260.1"}], ["input|c1|373914-375222|+|ctg1_390|", 4, {"evalue": 1.6e-247, "end": 87882, "annotation": "molybdopterin_molybdenumtransferase_MoeA", "perc_ident": 98, "start": 86575, "strand": "-", "blastscore": 859, "perc_coverage": 100.0, "genecluster": "NZ_JXDH01000070_c17", "name": "SK30_RS14075", "locus_tag": "WP_000442201.1"}], ["input|c1|375202-375667|+|ctg1_391|", 5, {"evalue": 5e-79, "end": 86594, "annotation": "molybdenum_cofactor_biosynthesis_protein_MoaE", "perc_ident": 97, "start": 86130, "strand": "-", "blastscore": 298, "perc_coverage": 100.0, "genecluster": "NZ_JXDH01000070_c17", "name": "SK30_RS14070", "locus_tag": "WP_001248111.1"}], ["input|c1|375671-375908|+|ctg1_392|", 6, {"evalue": 7.8e-28, "end": 86125, "annotation": "molybdopterin_converting_factor_subunit_1", "perc_ident": 86, "start": 85889, "strand": "-", "blastscore": 127, "perc_coverage": 100.0, "genecluster": "NZ_JXDH01000070_c17", "name": "SK30_RS14065", "locus_tag": "WP_000628503.1"}], ["input|c1|375980-377030|+|ctg1_393|", 7, {"evalue": 3.8e-191, "end": 85816, "annotation": "MRP_family_ATP-binding_protein", "perc_ident": 97, "start": 84767, "strand": "-", "blastscore": 671, "perc_coverage": 100.0, "genecluster": "NZ_JXDH01000070_c17", "name": "SK30_RS14060", "locus_tag": "WP_000957518.1"}], ["input|c1|377045-377270|+|ctg1_394|", 8, {"evalue": 3.1e-34, "end": 84751, "annotation": "hypothetical_protein", "perc_ident": 99, "start": 84527, "strand": "-", "blastscore": 148, "perc_coverage": 100.0, "genecluster": "NZ_JXDH01000070_c17", "name": "SK30_RS14055", "locus_tag": "WP_000752375.1"}], ["input|c1|377312-377711|+|ctg1_395|", 9, {"evalue": 1.3e-59, "end": 84484, "annotation": "hypothetical_protein", "perc_ident": 89, "start": 84086, "strand": "-", "blastscore": 233, "perc_coverage": 100.0, "genecluster": "NZ_JXDH01000070_c17", "name": "SK30_RS14050", "locus_tag": "WP_044306928.1"}], ["input|c1|377893-378142|+|ctg1_396|", 10, {"evalue": 1.6e-39, "end": 83903, "annotation": "DUF1294_domain-containing_protein", "perc_ident": 100, "start": 83655, "strand": "-", "blastscore": 166, "perc_coverage": 100.0, "genecluster": "NZ_JXDH01000070_c17", "name": "SK30_RS14045", "locus_tag": "WP_000871349.1"}], ["input|c1|378234-379176|+|ctg1_397|", 11, {"evalue": 2.5e-170, "end": 83562, "annotation": "EamA_family_transporter_RarD", "perc_ident": 100, "start": 82621, "strand": "-", "blastscore": 602, "perc_coverage": 100.0, "genecluster": "NZ_JXDH01000070_c17", "name": "SK30_RS14040", "locus_tag": "WP_000535541.1"}], ["input|c1|379255-379681|+|ctg1_398|", 12, {"evalue": 5.7e-69, "end": 82541, "annotation": "divergent_PAP2_family_protein", "perc_ident": 98, "start": 82116, "strand": "-", "blastscore": 264, "perc_coverage": 100.0, "genecluster": "NZ_JXDH01000070_c17", "name": "SK30_RS14035", "locus_tag": "WP_000447822.1"}], ["input|c1|379780-381634|+|ctg1_399|", 13, {"evalue": 0.0, "end": 82016, "annotation": "squalene--hopene_cyclase", "perc_ident": 97, "start": 80163, "strand": "-", "blastscore": 1234, "perc_coverage": 100.0, "genecluster": "NZ_JXDH01000070_c17", "name": "SK30_RS14030", "locus_tag": "WP_025708955.1"}], ["input|c1|381707-381857|-|ctg1_400|", 14, {"evalue": 6e-18, "end": 80089, "annotation": "YfhD_family_protein", "perc_ident": 100, "start": 79904, "strand": "+", "blastscore": 93, "perc_coverage": 100.0, "genecluster": "NZ_JXDH01000070_c17", "name": "SK30_RS14025", "locus_tag": "WP_072770239.1"}], ["input|c1|381989-382730|+|ctg1_401|", 15, {"evalue": 1.8e-134, "end": 79806, "annotation": "3-oxoacyl-ACP_reductase_FabG", "perc_ident": 100, "start": 79066, "strand": "-", "blastscore": 483, "perc_coverage": 100.0, "genecluster": "NZ_JXDH01000070_c17", "name": "SK30_RS14020", "locus_tag": "WP_025708953.1"}], ["input|c1|382780-384265|-|ctg1_402|", 16, {"evalue": 3.9e-266, "end": 79015, "annotation": "aldehyde_dehydrogenase_family_protein", "perc_ident": 99, "start": 77531, "strand": "+", "blastscore": 921, "perc_coverage": 100.0, "genecluster": "NZ_JXDH01000070_c17", "name": "SK30_RS14015", "locus_tag": "WP_000080281.1"}], ["input|c1|384538-384817|+|ctg1_403|", 17, {"evalue": 1.8e-44, "end": 77257, "annotation": "DUF997_domain-containing_protein", "perc_ident": 97, "start": 76979, "strand": "-", "blastscore": 182, "perc_coverage": 100.0, "genecluster": "NZ_JXDH01000070_c17", "name": "SK30_RS14010", "locus_tag": "WP_000656239.1"}], ["input|c1|384820-386254|+|ctg1_404|", 18, {"evalue": 7.7e-227, "end": 76975, "annotation": "sodium/panthothenate_symporter", "perc_ident": 99, "start": 75542, "strand": "-", "blastscore": 790, "perc_coverage": 100.0, "genecluster": "NZ_JXDH01000070_c17", "name": "SK30_RS14005", "locus_tag": "WP_044306927.1"}], ["input|c1|386376-387309|+|ctg1_405|", 19, {"evalue": 1.5e-175, "end": 75418, "annotation": "nucleoside_hydrolase", "perc_ident": 97, "start": 74486, "strand": "-", "blastscore": 619, "perc_coverage": 100.0, "genecluster": "NZ_JXDH01000070_c17", "name": "SK30_RS14000", "locus_tag": "WP_000756457.1"}], ["input|c1|387426-388536|+|ctg1_406|", 20, {"evalue": 8.9e-207, "end": 74368, "annotation": "D-alanyl-D-alanine_carboxypeptidase", "perc_ident": 100, "start": 73259, "strand": "-", "blastscore": 723, "perc_coverage": 100.0, "genecluster": "NZ_JXDH01000070_c17", "name": "SK30_RS13995", "locus_tag": "WP_000751366.1"}], ["input|c1|388637-390146|+|ctg1_407|", 21, {"evalue": 1.9e-268, "end": 73157, "annotation": "argininosuccinate_lyase", "perc_ident": 94, "start": 71649, "strand": "-", "blastscore": 929, "perc_coverage": 100.0, "genecluster": "NZ_JXDH01000070_c17", "name": "SK30_RS13990", "locus_tag": "WP_025708950.1"}], ["input|c1|390212-391046|+|ctg1_408|", 22, {"evalue": 1.3e-141, "end": 71582, "annotation": "GNAT_family_N-acetyltransferase", "perc_ident": 95, "start": 70749, "strand": "-", "blastscore": 507, "perc_coverage": 100.0, "genecluster": "NZ_JXDH01000070_c17", "name": "SK30_RS13985", "locus_tag": "WP_044306926.1"}]], "synteny_score": 23, "core_bonus": 3, "blast_score": 12218.0, "hits": 23, "core_gene_hits": 1}], [{"proteins": ["WP_000615375.1", "WP_000813963.1", "WP_000751366.1", "WP_000756459.1", "WP_001104819.1", "WP_000656239.1", "WP_000080279.1", "WP_000395030.1", "WP_001035813.1", "WP_003315873.1", "WP_000447820.1", "WP_000535537.1", "WP_000871346.1", "WP_000367289.1", "WP_000752383.1", "WP_003315853.1", "WP_000583943.1", "WP_000438665.1", "WP_000442194.1", "WP_000785270.1", "WP_000863998.1", "WP_072770240.1", "WP_000844124.1", "WP_000802689.1"], "tags": ["NF53_RS18040", "NF53_RS18045", "NF53_RS18050", "NF53_RS18055", "NF53_RS18060", "NF53_RS18065", "NF53_RS18070", "NF53_RS18075", "NF53_RS18080", "NF53_RS18085", "NF53_RS18090", "NF53_RS18095", "NF53_RS18100", "NF53_RS18105", "NF53_RS18110", "NF53_RS18115", "NF53_RS18120", "NF53_RS18125", "NF53_RS18130", "NF53_RS18135", "NF53_RS18140", "NF53_RS32215", "NF53_RS18145", "NF53_RS18150"], "cluster_label": "c9", "cluster_type": "terpene", "accession": "NZ_CP010106", "description": "Bacillus thuringiensis serovar indiana strain HD521, complete genome"}, {"pairings": [["input|c1|370054-370852|+|ctg1_386|", 0, {"evalue": 3.7e-146, "end": 3593440, "annotation": "sulfurtransferase_FdhD", "perc_ident": 98, "start": 3592643, "strand": "-", "blastscore": 522, "perc_coverage": 100.0, "genecluster": "NZ_CP010106_c9", "name": "NF53_RS18150", "locus_tag": "WP_000802689.1"}], ["input|c1|370868-371885|+|ctg1_387|", 1, {"evalue": 4.5e-189, "end": 3592626, "annotation": "GTP_3',8-cyclase_MoaA", "perc_ident": 99, "start": 3591610, "strand": "-", "blastscore": 665, "perc_coverage": 100.0, "genecluster": "NZ_CP010106_c9", "name": "NF53_RS18145", "locus_tag": "WP_000844124.1"}], ["input|c1|372076-372856|+|ctg1_388|", 2, {"evalue": 2.4e-142, "end": 3591418, "annotation": "formate/nitrite_transporter", "perc_ident": 100, "start": 3590639, "strand": "-", "blastscore": 509, "perc_coverage": 100.0, "genecluster": "NZ_CP010106_c9", "name": "NF53_RS18140", "locus_tag": "WP_000863998.1"}], ["input|c1|372880-373897|+|ctg1_389|", 3, {"evalue": 8.8e-193, "end": 3590614, "annotation": "thiamine/molybdopterin_biosynthesis_protein_MoeB", "perc_ident": 99, "start": 3589598, "strand": "-", "blastscore": 677, "perc_coverage": 100.0, "genecluster": "NZ_CP010106_c9", "name": "NF53_RS18135", "locus_tag": "WP_000785270.1"}], ["input|c1|373914-375222|+|ctg1_390|", 4, {"evalue": 9.4e-248, "end": 3589580, "annotation": "molybdopterin_molybdenumtransferase_MoeA", "perc_ident": 98, "start": 3588273, "strand": "-", "blastscore": 860, "perc_coverage": 100.0, "genecluster": "NZ_CP010106_c9", "name": "NF53_RS18130", "locus_tag": "WP_000442194.1"}], ["input|c1|375202-375667|+|ctg1_391|", 5, {"evalue": 5e-79, "end": 3588292, "annotation": "molybdenum_cofactor_biosynthesis_protein_MoaE", "perc_ident": 97, "start": 3587828, "strand": "-", "blastscore": 298, "perc_coverage": 100.0, "genecluster": "NZ_CP010106_c9", "name": "NF53_RS18125", "locus_tag": "WP_000438665.1"}], ["input|c1|375671-375908|+|ctg1_392|", 6, {"evalue": 6e-28, "end": 3587823, "annotation": "molybdopterin_converting_factor_subunit_1", "perc_ident": 86, "start": 3587587, "strand": "-", "blastscore": 127, "perc_coverage": 100.0, "genecluster": "NZ_CP010106_c9", "name": "NF53_RS18120", "locus_tag": "WP_000583943.1"}], ["input|c1|375980-377030|+|ctg1_393|", 7, {"evalue": 2.9e-191, "end": 3587514, "annotation": "MRP_family_ATP-binding_protein", "perc_ident": 97, "start": 3586465, "strand": "-", "blastscore": 672, "perc_coverage": 100.0, "genecluster": "NZ_CP010106_c9", "name": "NF53_RS18115", "locus_tag": "WP_003315853.1"}], ["input|c1|377045-377270|+|ctg1_394|", 8, {"evalue": 1.6e-27, "end": 3586449, "annotation": "hypothetical_protein", "perc_ident": 86, "start": 3586225, "strand": "-", "blastscore": 126, "perc_coverage": 98.64864864864865, "genecluster": "NZ_CP010106_c9", "name": "NF53_RS18110", "locus_tag": "WP_000752383.1"}], ["input|c1|377312-377711|+|ctg1_395|", 9, {"evalue": 5e-59, "end": 3586182, "annotation": "hypothetical_protein", "perc_ident": 90, "start": 3585784, "strand": "-", "blastscore": 231, "perc_coverage": 100.0, "genecluster": "NZ_CP010106_c9", "name": "NF53_RS18105", "locus_tag": "WP_000367289.1"}], ["input|c1|377893-378142|+|ctg1_396|", 10, {"evalue": 2.1e-39, "end": 3585600, "annotation": "DUF1294_domain-containing_protein", "perc_ident": 99, "start": 3585352, "strand": "-", "blastscore": 165, "perc_coverage": 100.0, "genecluster": "NZ_CP010106_c9", "name": "NF53_RS18100", "locus_tag": "WP_000871346.1"}], ["input|c1|378234-379176|+|ctg1_397|", 11, {"evalue": 1.1e-168, "end": 3585259, "annotation": "EamA_family_transporter_RarD", "perc_ident": 98, "start": 3584318, "strand": "-", "blastscore": 597, "perc_coverage": 100.0, "genecluster": "NZ_CP010106_c9", "name": "NF53_RS18095", "locus_tag": "WP_000535537.1"}], ["input|c1|379255-379681|+|ctg1_398|", 12, {"evalue": 8.7e-70, "end": 3584238, "annotation": "divergent_PAP2_family_protein", "perc_ident": 99, "start": 3583813, "strand": "-", "blastscore": 267, "perc_coverage": 100.0, "genecluster": "NZ_CP010106_c9", "name": "NF53_RS18090", "locus_tag": "WP_000447820.1"}], ["input|c1|379780-381634|+|ctg1_399|", 13, {"evalue": 0.0, "end": 3583713, "annotation": "squalene--hopene_cyclase", "perc_ident": 97, "start": 3581860, "strand": "-", "blastscore": 1240, "perc_coverage": 100.0, "genecluster": "NZ_CP010106_c9", "name": "NF53_RS18085", "locus_tag": "WP_003315873.1"}], ["input|c1|381707-381857|-|ctg1_400|", 14, {"evalue": 2.3e-17, "end": 3581786, "annotation": "YfhD_family_protein", "perc_ident": 98, "start": 3581637, "strand": "+", "blastscore": 91, "perc_coverage": 100.0, "genecluster": "NZ_CP010106_c9", "name": "NF53_RS18080", "locus_tag": "WP_001035813.1"}], ["input|c1|381989-382730|+|ctg1_401|", 15, {"evalue": 6.7e-134, "end": 3581351, "annotation": "3-oxoacyl-ACP_reductase_FabG", "perc_ident": 99, "start": 3580611, "strand": "-", "blastscore": 481, "perc_coverage": 100.0, "genecluster": "NZ_CP010106_c9", "name": "NF53_RS18075", "locus_tag": "WP_000395030.1"}], ["input|c1|382780-384265|-|ctg1_402|", 16, {"evalue": 1.8e-266, "end": 3580561, "annotation": "aldehyde_dehydrogenase_family_protein", "perc_ident": 99, "start": 3579077, "strand": "+", "blastscore": 922, "perc_coverage": 100.0, "genecluster": "NZ_CP010106_c9", "name": "NF53_RS18070", "locus_tag": "WP_000080279.1"}], ["input|c1|384538-384817|+|ctg1_403|", 17, {"evalue": 1.8e-44, "end": 3578802, "annotation": "DUF997_domain-containing_protein", "perc_ident": 97, "start": 3578524, "strand": "-", "blastscore": 182, "perc_coverage": 100.0, "genecluster": "NZ_CP010106_c9", "name": "NF53_RS18065", "locus_tag": "WP_000656239.1"}], ["input|c1|384820-386254|+|ctg1_404|", 18, {"evalue": 2.6e-227, "end": 3578520, "annotation": "sodium/panthothenate_symporter", "perc_ident": 99, "start": 3577087, "strand": "-", "blastscore": 792, "perc_coverage": 100.0, "genecluster": "NZ_CP010106_c9", "name": "NF53_RS18060", "locus_tag": "WP_001104819.1"}], ["input|c1|386376-387309|+|ctg1_405|", 19, {"evalue": 8.1e-177, "end": 3576962, "annotation": "nucleoside_hydrolase", "perc_ident": 98, "start": 3576030, "strand": "-", "blastscore": 624, "perc_coverage": 100.0, "genecluster": "NZ_CP010106_c9", "name": "NF53_RS18055", "locus_tag": "WP_000756459.1"}], ["input|c1|387426-388536|+|ctg1_406|", 20, {"evalue": 8.9e-207, "end": 3575912, "annotation": "D-alanyl-D-alanine_carboxypeptidase", "perc_ident": 100, "start": 3574803, "strand": "-", "blastscore": 723, "perc_coverage": 100.0, "genecluster": "NZ_CP010106_c9", "name": "NF53_RS18050", "locus_tag": "WP_000751366.1"}], ["input|c1|388637-390146|+|ctg1_407|", 21, {"evalue": 1e-269, "end": 3574701, "annotation": "argininosuccinate_lyase", "perc_ident": 94, "start": 3573193, "strand": "-", "blastscore": 933, "perc_coverage": 100.0, "genecluster": "NZ_CP010106_c9", "name": "NF53_RS18045", "locus_tag": "WP_000813963.1"}], ["input|c1|390212-391046|+|ctg1_408|", 22, {"evalue": 1.1e-143, "end": 3573126, "annotation": "GNAT_family_N-acetyltransferase", "perc_ident": 96, "start": 3572293, "strand": "-", "blastscore": 514, "perc_coverage": 100.0, "genecluster": "NZ_CP010106_c9", "name": "NF53_RS18040", "locus_tag": "WP_000615375.1"}]], "synteny_score": 23, "core_bonus": 3, "blast_score": 12218.0, "hits": 23, "core_gene_hits": 1}], [{"proteins": ["WP_000802689.1", "WP_000844124.1", "WP_072770240.1", "WP_000863998.1", "WP_000785270.1", "WP_000442196.1", "WP_000438664.1", "WP_000583943.1", "WP_000957517.1", "WP_000752383.1", "WP_000367289.1", "WP_000871347.1", "WP_000535537.1", "WP_000447820.1", "WP_000928169.1", "WP_001035818.1", "WP_000395042.1", "WP_000080279.1", "WP_000656239.1", "WP_001104819.1", "WP_000756459.1", "WP_000751366.1", "WP_000813961.1", "WP_000615376.1"], "tags": ["BF15_RS17705", "BF15_RS17710", "BF15_RS31370", "BF15_RS17715", "BF15_RS17720", "BF15_RS17725", "BF15_RS17730", "BF15_RS17735", "BF15_RS17740", "BF15_RS17745", "BF15_RS17750", "BF15_RS17755", "BF15_RS17760", "BF15_RS17765", "BF15_RS17770", "BF15_RS17775", "BF15_RS17780", "BF15_RS17785", "BF15_RS17790", "BF15_RS17795", "BF15_RS17800", "BF15_RS17805", "BF15_RS17810", "BF15_RS17815"], "cluster_label": "c3", "cluster_type": "terpene", "accession": "NZ_KK088344", "description": "Bacillus thuringiensis strain NBIN-866 scaffold39, whole genome shotgun sequence"}, {"pairings": [["input|c1|370054-370852|+|ctg1_386|", 0, {"evalue": 3.7e-146, "end": 22935, "annotation": "sulfurtransferase_FdhD", "perc_ident": 98, "start": 22138, "strand": "+", "blastscore": 522, "perc_coverage": 100.0, "genecluster": "NZ_KK088344_c3", "name": "BF15_RS17705", "locus_tag": "WP_000802689.1"}], ["input|c1|370868-371885|+|ctg1_387|", 1, {"evalue": 4.5e-189, "end": 23968, "annotation": "GTP_3',8-cyclase_MoaA", "perc_ident": 99, "start": 22952, "strand": "+", "blastscore": 665, "perc_coverage": 100.0, "genecluster": "NZ_KK088344_c3", "name": "BF15_RS17710", "locus_tag": "WP_000844124.1"}], ["input|c1|372076-372856|+|ctg1_388|", 2, {"evalue": 2.4e-142, "end": 24939, "annotation": "formate/nitrite_transporter_family_protein", "perc_ident": 100, "start": 24160, "strand": "+", "blastscore": 509, "perc_coverage": 100.0, "genecluster": "NZ_KK088344_c3", "name": "BF15_RS17715", "locus_tag": "WP_000863998.1"}], ["input|c1|372880-373897|+|ctg1_389|", 3, {"evalue": 8.8e-193, "end": 25980, "annotation": "thiamine/molybdopterin_biosynthesis_protein_MoeB", "perc_ident": 99, "start": 24964, "strand": "+", "blastscore": 677, "perc_coverage": 100.0, "genecluster": "NZ_KK088344_c3", "name": "BF15_RS17720", "locus_tag": "WP_000785270.1"}], ["input|c1|373914-375222|+|ctg1_390|", 4, {"evalue": 4.2e-248, "end": 27305, "annotation": "molybdopterin_molybdenumtransferase_MoeA", "perc_ident": 98, "start": 25998, "strand": "+", "blastscore": 861, "perc_coverage": 100.0, "genecluster": "NZ_KK088344_c3", "name": "BF15_RS17725", "locus_tag": "WP_000442196.1"}], ["input|c1|375202-375667|+|ctg1_391|", 5, {"evalue": 1.9e-78, "end": 27750, "annotation": "molybdenum_cofactor_biosynthesis_protein_MoaE", "perc_ident": 96, "start": 27286, "strand": "+", "blastscore": 296, "perc_coverage": 100.0, "genecluster": "NZ_KK088344_c3", "name": "BF15_RS17730", "locus_tag": "WP_000438664.1"}], ["input|c1|375671-375908|+|ctg1_392|", 6, {"evalue": 6e-28, "end": 27991, "annotation": "molybdopterin_converting_factor_subunit_1", "perc_ident": 86, "start": 27755, "strand": "+", "blastscore": 127, "perc_coverage": 100.0, "genecluster": "NZ_KK088344_c3", "name": "BF15_RS17735", "locus_tag": "WP_000583943.1"}], ["input|c1|375980-377030|+|ctg1_393|", 7, {"evalue": 1.3e-191, "end": 29113, "annotation": "MRP_family_ATP-binding_protein", "perc_ident": 98, "start": 28064, "strand": "+", "blastscore": 673, "perc_coverage": 100.0, "genecluster": "NZ_KK088344_c3", "name": "BF15_RS17740", "locus_tag": "WP_000957517.1"}], ["input|c1|377045-377270|+|ctg1_394|", 8, {"evalue": 1.6e-27, "end": 29353, "annotation": "hypothetical_protein", "perc_ident": 86, "start": 29129, "strand": "+", "blastscore": 126, "perc_coverage": 98.64864864864865, "genecluster": "NZ_KK088344_c3", "name": "BF15_RS17745", "locus_tag": "WP_000752383.1"}], ["input|c1|377312-377711|+|ctg1_395|", 9, {"evalue": 5e-59, "end": 29794, "annotation": "hypothetical_protein", "perc_ident": 90, "start": 29396, "strand": "+", "blastscore": 231, "perc_coverage": 100.0, "genecluster": "NZ_KK088344_c3", "name": "BF15_RS17750", "locus_tag": "WP_000367289.1"}], ["input|c1|377893-378142|+|ctg1_396|", 10, {"evalue": 1.8e-38, "end": 30226, "annotation": "DUF1294_domain-containing_protein", "perc_ident": 96, "start": 29978, "strand": "+", "blastscore": 162, "perc_coverage": 100.0, "genecluster": "NZ_KK088344_c3", "name": "BF15_RS17755", "locus_tag": "WP_000871347.1"}], ["input|c1|378234-379176|+|ctg1_397|", 11, {"evalue": 1.1e-168, "end": 31260, "annotation": "EamA_family_transporter_RarD", "perc_ident": 98, "start": 30319, "strand": "+", "blastscore": 597, "perc_coverage": 100.0, "genecluster": "NZ_KK088344_c3", "name": "BF15_RS17760", "locus_tag": "WP_000535537.1"}], ["input|c1|379255-379681|+|ctg1_398|", 12, {"evalue": 8.7e-70, "end": 31765, "annotation": "divergent_PAP2_family_protein", "perc_ident": 99, "start": 31340, "strand": "+", "blastscore": 267, "perc_coverage": 100.0, "genecluster": "NZ_KK088344_c3", "name": "BF15_RS17765", "locus_tag": "WP_000447820.1"}], ["input|c1|379780-381634|+|ctg1_399|", 13, {"evalue": 0.0, "end": 33718, "annotation": "squalene--hopene_cyclase", "perc_ident": 97, "start": 31865, "strand": "+", "blastscore": 1236, "perc_coverage": 100.0, "genecluster": "NZ_KK088344_c3", "name": "BF15_RS17770", "locus_tag": "WP_000928169.1"}], ["input|c1|381707-381857|-|ctg1_400|", 14, {"evalue": 1.7e-17, "end": 33941, "annotation": "YfhD_family_protein", "perc_ident": 98, "start": 33792, "strand": "-", "blastscore": 92, "perc_coverage": 100.0, "genecluster": "NZ_KK088344_c3", "name": "BF15_RS17775", "locus_tag": "WP_001035818.1"}], ["input|c1|381989-382730|+|ctg1_401|", 15, {"evalue": 3e-134, "end": 34957, "annotation": "3-oxoacyl-ACP_reductase_FabG", "perc_ident": 99, "start": 34217, "strand": "+", "blastscore": 482, "perc_coverage": 100.0, "genecluster": "NZ_KK088344_c3", "name": "BF15_RS17780", "locus_tag": "WP_000395042.1"}], ["input|c1|382780-384265|-|ctg1_402|", 16, {"evalue": 1.8e-266, "end": 36491, "annotation": "aldehyde_dehydrogenase_family_protein", "perc_ident": 99, "start": 35007, "strand": "-", "blastscore": 922, "perc_coverage": 100.0, "genecluster": "NZ_KK088344_c3", "name": "BF15_RS17785", "locus_tag": "WP_000080279.1"}], ["input|c1|384538-384817|+|ctg1_403|", 17, {"evalue": 1.8e-44, "end": 37044, "annotation": "DUF997_domain-containing_protein", "perc_ident": 97, "start": 36766, "strand": "+", "blastscore": 182, "perc_coverage": 100.0, "genecluster": "NZ_KK088344_c3", "name": "BF15_RS17790", "locus_tag": "WP_000656239.1"}], ["input|c1|384820-386254|+|ctg1_404|", 18, {"evalue": 2.6e-227, "end": 38481, "annotation": "sodium/panthothenate_symporter", "perc_ident": 99, "start": 37048, "strand": "+", "blastscore": 792, "perc_coverage": 100.0, "genecluster": "NZ_KK088344_c3", "name": "BF15_RS17795", "locus_tag": "WP_001104819.1"}], ["input|c1|386376-387309|+|ctg1_405|", 19, {"evalue": 8.1e-177, "end": 39538, "annotation": "nucleoside_hydrolase", "perc_ident": 98, "start": 38606, "strand": "+", "blastscore": 624, "perc_coverage": 100.0, "genecluster": "NZ_KK088344_c3", "name": "BF15_RS17800", "locus_tag": "WP_000756459.1"}], ["input|c1|387426-388536|+|ctg1_406|", 20, {"evalue": 8.9e-207, "end": 40765, "annotation": "D-alanyl-D-alanine_carboxypeptidase", "perc_ident": 100, "start": 39656, "strand": "+", "blastscore": 723, "perc_coverage": 100.0, "genecluster": "NZ_KK088344_c3", "name": "BF15_RS17805", "locus_tag": "WP_000751366.1"}], ["input|c1|388637-390146|+|ctg1_407|", 21, {"evalue": 1.2e-270, "end": 42375, "annotation": "argininosuccinate_lyase", "perc_ident": 95, "start": 40867, "strand": "+", "blastscore": 936, "perc_coverage": 100.0, "genecluster": "NZ_KK088344_c3", "name": "BF15_RS17810", "locus_tag": "WP_000813961.1"}], ["input|c1|390212-391046|+|ctg1_408|", 22, {"evalue": 2.1e-144, "end": 43275, "annotation": "GNAT_family_N-acetyltransferase", "perc_ident": 96, "start": 42442, "strand": "+", "blastscore": 516, "perc_coverage": 100.0, "genecluster": "NZ_KK088344_c3", "name": "BF15_RS17815", "locus_tag": "WP_000615376.1"}]], "synteny_score": 23, "core_bonus": 3, "blast_score": 12218.0, "hits": 23, "core_gene_hits": 1}], [{"proteins": ["WP_000615376.1", "WP_000813961.1", "WP_000751366.1", "WP_000756459.1", "WP_001104819.1", "WP_000656239.1", "WP_000080279.1", "WP_000395042.1", "WP_001035818.1", "WP_000928169.1", "WP_000447820.1", "WP_000535537.1", "WP_000871347.1", "WP_000367289.1", "WP_000752383.1", "WP_000957517.1", "WP_000583943.1", "WP_000438664.1", "WP_000442196.1", "WP_000785270.1", "WP_000863998.1", "WP_072770240.1", "WP_000844124.1", "WP_000802689.1"], "tags": ["BT4G5_RS18505", "BT4G5_RS18510", "BT4G5_RS18515", "BT4G5_RS18520", "BT4G5_RS18525", "BT4G5_RS18530", "BT4G5_RS18535", "BT4G5_RS18540", "BT4G5_RS18545", "BT4G5_RS18550", "BT4G5_RS18555", "BT4G5_RS18560", "BT4G5_RS18565", "BT4G5_RS18570", "BT4G5_RS18575", "BT4G5_RS18580", "BT4G5_RS18585", "BT4G5_RS18590", "BT4G5_RS18595", "BT4G5_RS18600", "BT4G5_RS18605", "BT4G5_RS35585", "BT4G5_RS18610", "BT4G5_RS18615"], "cluster_label": "c10", "cluster_type": "terpene", "accession": "NZ_CP010089", "description": "Bacillus thuringiensis serovar galleriae strain HD-29, complete genome"}, {"pairings": [["input|c1|370054-370852|+|ctg1_386|", 0, {"evalue": 3.7e-146, "end": 3648038, "annotation": "sulfurtransferase_FdhD", "perc_ident": 98, "start": 3647241, "strand": "-", "blastscore": 522, "perc_coverage": 100.0, "genecluster": "NZ_CP010089_c10", "name": "BT4G5_RS18615", "locus_tag": "WP_000802689.1"}], ["input|c1|370868-371885|+|ctg1_387|", 1, {"evalue": 4.5e-189, "end": 3647224, "annotation": "GTP_3',8-cyclase_MoaA", "perc_ident": 99, "start": 3646208, "strand": "-", "blastscore": 665, "perc_coverage": 100.0, "genecluster": "NZ_CP010089_c10", "name": "BT4G5_RS18610", "locus_tag": "WP_000844124.1"}], ["input|c1|372076-372856|+|ctg1_388|", 2, {"evalue": 2.4e-142, "end": 3646016, "annotation": "formate/nitrite_transporter", "perc_ident": 100, "start": 3645237, "strand": "-", "blastscore": 509, "perc_coverage": 100.0, "genecluster": "NZ_CP010089_c10", "name": "BT4G5_RS18605", "locus_tag": "WP_000863998.1"}], ["input|c1|372880-373897|+|ctg1_389|", 3, {"evalue": 8.8e-193, "end": 3645212, "annotation": "thiamine/molybdopterin_biosynthesis_protein_MoeB", "perc_ident": 99, "start": 3644196, "strand": "-", "blastscore": 677, "perc_coverage": 100.0, "genecluster": "NZ_CP010089_c10", "name": "BT4G5_RS18600", "locus_tag": "WP_000785270.1"}], ["input|c1|373914-375222|+|ctg1_390|", 4, {"evalue": 4.2e-248, "end": 3644178, "annotation": "molybdopterin_molybdenumtransferase_MoeA", "perc_ident": 98, "start": 3642871, "strand": "-", "blastscore": 861, "perc_coverage": 100.0, "genecluster": "NZ_CP010089_c10", "name": "BT4G5_RS18595", "locus_tag": "WP_000442196.1"}], ["input|c1|375202-375667|+|ctg1_391|", 5, {"evalue": 1.9e-78, "end": 3642890, "annotation": "molybdenum_cofactor_biosynthesis_protein_MoaE", "perc_ident": 96, "start": 3642426, "strand": "-", "blastscore": 296, "perc_coverage": 100.0, "genecluster": "NZ_CP010089_c10", "name": "BT4G5_RS18590", "locus_tag": "WP_000438664.1"}], ["input|c1|375671-375908|+|ctg1_392|", 6, {"evalue": 6e-28, "end": 3642421, "annotation": "molybdopterin_converting_factor_subunit_1", "perc_ident": 86, "start": 3642185, "strand": "-", "blastscore": 127, "perc_coverage": 100.0, "genecluster": "NZ_CP010089_c10", "name": "BT4G5_RS18585", "locus_tag": "WP_000583943.1"}], ["input|c1|375980-377030|+|ctg1_393|", 7, {"evalue": 1.3e-191, "end": 3642112, "annotation": "MRP_family_ATP-binding_protein", "perc_ident": 98, "start": 3641063, "strand": "-", "blastscore": 673, "perc_coverage": 100.0, "genecluster": "NZ_CP010089_c10", "name": "BT4G5_RS18580", "locus_tag": "WP_000957517.1"}], ["input|c1|377045-377270|+|ctg1_394|", 8, {"evalue": 1.6e-27, "end": 3641047, "annotation": "hypothetical_protein", "perc_ident": 86, "start": 3640823, "strand": "-", "blastscore": 126, "perc_coverage": 98.64864864864865, "genecluster": "NZ_CP010089_c10", "name": "BT4G5_RS18575", "locus_tag": "WP_000752383.1"}], ["input|c1|377312-377711|+|ctg1_395|", 9, {"evalue": 5e-59, "end": 3640780, "annotation": "hypothetical_protein", "perc_ident": 90, "start": 3640382, "strand": "-", "blastscore": 231, "perc_coverage": 100.0, "genecluster": "NZ_CP010089_c10", "name": "BT4G5_RS18570", "locus_tag": "WP_000367289.1"}], ["input|c1|377893-378142|+|ctg1_396|", 10, {"evalue": 1.8e-38, "end": 3640198, "annotation": "DUF1294_domain-containing_protein", "perc_ident": 96, "start": 3639950, "strand": "-", "blastscore": 162, "perc_coverage": 100.0, "genecluster": "NZ_CP010089_c10", "name": "BT4G5_RS18565", "locus_tag": "WP_000871347.1"}], ["input|c1|378234-379176|+|ctg1_397|", 11, {"evalue": 1.1e-168, "end": 3639857, "annotation": "EamA_family_transporter_RarD", "perc_ident": 98, "start": 3638916, "strand": "-", "blastscore": 597, "perc_coverage": 100.0, "genecluster": "NZ_CP010089_c10", "name": "BT4G5_RS18560", "locus_tag": "WP_000535537.1"}], ["input|c1|379255-379681|+|ctg1_398|", 12, {"evalue": 8.7e-70, "end": 3638836, "annotation": "divergent_PAP2_family_protein", "perc_ident": 99, "start": 3638411, "strand": "-", "blastscore": 267, "perc_coverage": 100.0, "genecluster": "NZ_CP010089_c10", "name": "BT4G5_RS18555", "locus_tag": "WP_000447820.1"}], ["input|c1|379780-381634|+|ctg1_399|", 13, {"evalue": 0.0, "end": 3638311, "annotation": "squalene--hopene_cyclase", "perc_ident": 97, "start": 3636458, "strand": "-", "blastscore": 1236, "perc_coverage": 100.0, "genecluster": "NZ_CP010089_c10", "name": "BT4G5_RS18550", "locus_tag": "WP_000928169.1"}], ["input|c1|381707-381857|-|ctg1_400|", 14, {"evalue": 1.7e-17, "end": 3636384, "annotation": "YfhD_family_protein", "perc_ident": 98, "start": 3636235, "strand": "+", "blastscore": 92, "perc_coverage": 100.0, "genecluster": "NZ_CP010089_c10", "name": "BT4G5_RS18545", "locus_tag": "WP_001035818.1"}], ["input|c1|381989-382730|+|ctg1_401|", 15, {"evalue": 3e-134, "end": 3635959, "annotation": "3-oxoacyl-ACP_reductase_FabG", "perc_ident": 99, "start": 3635219, "strand": "-", "blastscore": 482, "perc_coverage": 100.0, "genecluster": "NZ_CP010089_c10", "name": "BT4G5_RS18540", "locus_tag": "WP_000395042.1"}], ["input|c1|382780-384265|-|ctg1_402|", 16, {"evalue": 1.8e-266, "end": 3635169, "annotation": "aldehyde_dehydrogenase_family_protein", "perc_ident": 99, "start": 3633685, "strand": "+", "blastscore": 922, "perc_coverage": 100.0, "genecluster": "NZ_CP010089_c10", "name": "BT4G5_RS18535", "locus_tag": "WP_000080279.1"}], ["input|c1|384538-384817|+|ctg1_403|", 17, {"evalue": 1.8e-44, "end": 3633410, "annotation": "DUF997_domain-containing_protein", "perc_ident": 97, "start": 3633132, "strand": "-", "blastscore": 182, "perc_coverage": 100.0, "genecluster": "NZ_CP010089_c10", "name": "BT4G5_RS18530", "locus_tag": "WP_000656239.1"}], ["input|c1|384820-386254|+|ctg1_404|", 18, {"evalue": 2.6e-227, "end": 3633128, "annotation": "sodium/panthothenate_symporter", "perc_ident": 99, "start": 3631695, "strand": "-", "blastscore": 792, "perc_coverage": 100.0, "genecluster": "NZ_CP010089_c10", "name": "BT4G5_RS18525", "locus_tag": "WP_001104819.1"}], ["input|c1|386376-387309|+|ctg1_405|", 19, {"evalue": 8.1e-177, "end": 3631570, "annotation": "nucleoside_hydrolase", "perc_ident": 98, "start": 3630638, "strand": "-", "blastscore": 624, "perc_coverage": 100.0, "genecluster": "NZ_CP010089_c10", "name": "BT4G5_RS18520", "locus_tag": "WP_000756459.1"}], ["input|c1|387426-388536|+|ctg1_406|", 20, {"evalue": 8.9e-207, "end": 3630520, "annotation": "D-alanyl-D-alanine_carboxypeptidase", "perc_ident": 100, "start": 3629411, "strand": "-", "blastscore": 723, "perc_coverage": 100.0, "genecluster": "NZ_CP010089_c10", "name": "BT4G5_RS18515", "locus_tag": "WP_000751366.1"}], ["input|c1|388637-390146|+|ctg1_407|", 21, {"evalue": 1.2e-270, "end": 3629309, "annotation": "argininosuccinate_lyase", "perc_ident": 95, "start": 3627801, "strand": "-", "blastscore": 936, "perc_coverage": 100.0, "genecluster": "NZ_CP010089_c10", "name": "BT4G5_RS18510", "locus_tag": "WP_000813961.1"}], ["input|c1|390212-391046|+|ctg1_408|", 22, {"evalue": 2.1e-144, "end": 3627734, "annotation": "GNAT_family_N-acetyltransferase", "perc_ident": 96, "start": 3626901, "strand": "-", "blastscore": 516, "perc_coverage": 100.0, "genecluster": "NZ_CP010089_c10", "name": "BT4G5_RS18505", "locus_tag": "WP_000615376.1"}]], "synteny_score": 23, "core_bonus": 3, "blast_score": 12218.0, "hits": 23, "core_gene_hits": 1}], [{"proteins": ["WP_000615383.1", "WP_025708950.1", "WP_000751366.1", "WP_000756457.1", "WP_001104820.1", "WP_000656239.1", "WP_000080281.1", "WP_025708953.1", "WP_072770239.1", "WP_025708955.1", "WP_000447822.1", "WP_000535541.1", "WP_000871349.1", "WP_044306928.1", "WP_000752375.1", "WP_000957518.1", "WP_000628503.1", "WP_001248111.1", "WP_000442201.1", "WP_000785260.1", "WP_000863998.1", "WP_072770240.1", "WP_000844127.1", "WP_000802688.1"], "tags": ["TU58_RS24495", "TU58_RS24500", "TU58_RS24505", "TU58_RS24510", "TU58_RS24515", "TU58_RS24520", "TU58_RS24525", "TU58_RS24530", "TU58_RS24535", "TU58_RS24540", "TU58_RS24545", "TU58_RS24550", "TU58_RS24555", "TU58_RS24560", "TU58_RS24565", "TU58_RS24570", "TU58_RS24575", "TU58_RS24580", "TU58_RS24585", "TU58_RS24590", "TU58_RS24595", "TU58_RS32010", "TU58_RS24600", "TU58_RS24605"], "cluster_label": "c10", "cluster_type": "terpene", "accession": "NZ_LABH01000054", "description": "Bacillus cereus strain INRA A3 271, whole genome shotgun sequence"}, {"pairings": [["input|c1|370054-370852|+|ctg1_386|", 0, {"evalue": 1.1e-145, "end": 314178, "annotation": "sulfurtransferase_FdhD", "perc_ident": 98, "start": 313381, "strand": "-", "blastscore": 520, "perc_coverage": 100.0, "genecluster": "NZ_LABH01000054_c10", "name": "TU58_RS24605", "locus_tag": "WP_000802688.1"}], ["input|c1|370868-371885|+|ctg1_387|", 1, {"evalue": 1e-188, "end": 313364, "annotation": "GTP_3',8-cyclase_MoaA", "perc_ident": 99, "start": 312348, "strand": "-", "blastscore": 663, "perc_coverage": 100.0, "genecluster": "NZ_LABH01000054_c10", "name": "TU58_RS24600", "locus_tag": "WP_000844127.1"}], ["input|c1|372076-372856|+|ctg1_388|", 2, {"evalue": 2.4e-142, "end": 312156, "annotation": "formate/nitrite_transporter", "perc_ident": 100, "start": 311377, "strand": "-", "blastscore": 509, "perc_coverage": 100.0, "genecluster": "NZ_LABH01000054_c10", "name": "TU58_RS24595", "locus_tag": "WP_000863998.1"}], ["input|c1|372880-373897|+|ctg1_389|", 3, {"evalue": 6.7e-193, "end": 311352, "annotation": "thiamine/molybdopterin_biosynthesis_protein_MoeB", "perc_ident": 99, "start": 310336, "strand": "-", "blastscore": 677, "perc_coverage": 100.0, "genecluster": "NZ_LABH01000054_c10", "name": "TU58_RS24590", "locus_tag": "WP_000785260.1"}], ["input|c1|373914-375222|+|ctg1_390|", 4, {"evalue": 1.6e-247, "end": 310318, "annotation": "molybdopterin_molybdenumtransferase_MoeA", "perc_ident": 98, "start": 309011, "strand": "-", "blastscore": 859, "perc_coverage": 100.0, "genecluster": "NZ_LABH01000054_c10", "name": "TU58_RS24585", "locus_tag": "WP_000442201.1"}], ["input|c1|375202-375667|+|ctg1_391|", 5, {"evalue": 5e-79, "end": 309030, "annotation": "molybdenum_cofactor_biosynthesis_protein_MoaE", "perc_ident": 97, "start": 308566, "strand": "-", "blastscore": 298, "perc_coverage": 100.0, "genecluster": "NZ_LABH01000054_c10", "name": "TU58_RS24580", "locus_tag": "WP_001248111.1"}], ["input|c1|375671-375908|+|ctg1_392|", 6, {"evalue": 7.8e-28, "end": 308561, "annotation": "molybdopterin_converting_factor_subunit_1", "perc_ident": 86, "start": 308325, "strand": "-", "blastscore": 127, "perc_coverage": 100.0, "genecluster": "NZ_LABH01000054_c10", "name": "TU58_RS24575", "locus_tag": "WP_000628503.1"}], ["input|c1|375980-377030|+|ctg1_393|", 7, {"evalue": 3.8e-191, "end": 308252, "annotation": "MRP_family_ATP-binding_protein", "perc_ident": 97, "start": 307203, "strand": "-", "blastscore": 671, "perc_coverage": 100.0, "genecluster": "NZ_LABH01000054_c10", "name": "TU58_RS24570", "locus_tag": "WP_000957518.1"}], ["input|c1|377045-377270|+|ctg1_394|", 8, {"evalue": 3.1e-34, "end": 307187, "annotation": "hypothetical_protein", "perc_ident": 99, "start": 306963, "strand": "-", "blastscore": 148, "perc_coverage": 100.0, "genecluster": "NZ_LABH01000054_c10", "name": "TU58_RS24565", "locus_tag": "WP_000752375.1"}], ["input|c1|377312-377711|+|ctg1_395|", 9, {"evalue": 1.3e-59, "end": 306920, "annotation": "hypothetical_protein", "perc_ident": 89, "start": 306522, "strand": "-", "blastscore": 233, "perc_coverage": 100.0, "genecluster": "NZ_LABH01000054_c10", "name": "TU58_RS24560", "locus_tag": "WP_044306928.1"}], ["input|c1|377893-378142|+|ctg1_396|", 10, {"evalue": 1.6e-39, "end": 306339, "annotation": "DUF1294_domain-containing_protein", "perc_ident": 100, "start": 306091, "strand": "-", "blastscore": 166, "perc_coverage": 100.0, "genecluster": "NZ_LABH01000054_c10", "name": "TU58_RS24555", "locus_tag": "WP_000871349.1"}], ["input|c1|378234-379176|+|ctg1_397|", 11, {"evalue": 2.5e-170, "end": 305998, "annotation": "EamA_family_transporter_RarD", "perc_ident": 100, "start": 305057, "strand": "-", "blastscore": 602, "perc_coverage": 100.0, "genecluster": "NZ_LABH01000054_c10", "name": "TU58_RS24550", "locus_tag": "WP_000535541.1"}], ["input|c1|379255-379681|+|ctg1_398|", 12, {"evalue": 5.7e-69, "end": 304977, "annotation": "divergent_PAP2_family_protein", "perc_ident": 98, "start": 304552, "strand": "-", "blastscore": 264, "perc_coverage": 100.0, "genecluster": "NZ_LABH01000054_c10", "name": "TU58_RS24545", "locus_tag": "WP_000447822.1"}], ["input|c1|379780-381634|+|ctg1_399|", 13, {"evalue": 0.0, "end": 304452, "annotation": "squalene--hopene_cyclase", "perc_ident": 97, "start": 302599, "strand": "-", "blastscore": 1234, "perc_coverage": 100.0, "genecluster": "NZ_LABH01000054_c10", "name": "TU58_RS24540", "locus_tag": "WP_025708955.1"}], ["input|c1|381707-381857|-|ctg1_400|", 14, {"evalue": 6e-18, "end": 302525, "annotation": "YfhD_family_protein", "perc_ident": 100, "start": 302340, "strand": "+", "blastscore": 93, "perc_coverage": 100.0, "genecluster": "NZ_LABH01000054_c10", "name": "TU58_RS24535", "locus_tag": "WP_072770239.1"}], ["input|c1|381989-382730|+|ctg1_401|", 15, {"evalue": 1.8e-134, "end": 302242, "annotation": "3-oxoacyl-ACP_reductase_FabG", "perc_ident": 100, "start": 301502, "strand": "-", "blastscore": 483, "perc_coverage": 100.0, "genecluster": "NZ_LABH01000054_c10", "name": "TU58_RS24530", "locus_tag": "WP_025708953.1"}], ["input|c1|382780-384265|-|ctg1_402|", 16, {"evalue": 3.9e-266, "end": 301451, "annotation": "aldehyde_dehydrogenase_family_protein", "perc_ident": 99, "start": 299967, "strand": "+", "blastscore": 921, "perc_coverage": 100.0, "genecluster": "NZ_LABH01000054_c10", "name": "TU58_RS24525", "locus_tag": "WP_000080281.1"}], ["input|c1|384538-384817|+|ctg1_403|", 17, {"evalue": 1.8e-44, "end": 299693, "annotation": "DUF997_domain-containing_protein", "perc_ident": 97, "start": 299415, "strand": "-", "blastscore": 182, "perc_coverage": 100.0, "genecluster": "NZ_LABH01000054_c10", "name": "TU58_RS24520", "locus_tag": "WP_000656239.1"}], ["input|c1|384820-386254|+|ctg1_404|", 18, {"evalue": 2e-227, "end": 299411, "annotation": "sodium/panthothenate_symporter", "perc_ident": 99, "start": 297978, "strand": "-", "blastscore": 792, "perc_coverage": 100.0, "genecluster": "NZ_LABH01000054_c10", "name": "TU58_RS24515", "locus_tag": "WP_001104820.1"}], ["input|c1|386376-387309|+|ctg1_405|", 19, {"evalue": 1.5e-175, "end": 297854, "annotation": "nucleoside_hydrolase", "perc_ident": 97, "start": 296922, "strand": "-", "blastscore": 619, "perc_coverage": 100.0, "genecluster": "NZ_LABH01000054_c10", "name": "TU58_RS24510", "locus_tag": "WP_000756457.1"}], ["input|c1|387426-388536|+|ctg1_406|", 20, {"evalue": 8.9e-207, "end": 296804, "annotation": "D-alanyl-D-alanine_carboxypeptidase", "perc_ident": 100, "start": 295695, "strand": "-", "blastscore": 723, "perc_coverage": 100.0, "genecluster": "NZ_LABH01000054_c10", "name": "TU58_RS24505", "locus_tag": "WP_000751366.1"}], ["input|c1|388637-390146|+|ctg1_407|", 21, {"evalue": 1.9e-268, "end": 295593, "annotation": "argininosuccinate_lyase", "perc_ident": 94, "start": 294085, "strand": "-", "blastscore": 929, "perc_coverage": 100.0, "genecluster": "NZ_LABH01000054_c10", "name": "TU58_RS24500", "locus_tag": "WP_025708950.1"}], ["input|c1|390212-391046|+|ctg1_408|", 22, {"evalue": 3.7e-141, "end": 294018, "annotation": "GNAT_family_N-acetyltransferase", "perc_ident": 94, "start": 293185, "strand": "-", "blastscore": 505, "perc_coverage": 100.0, "genecluster": "NZ_LABH01000054_c10", "name": "TU58_RS24495", "locus_tag": "WP_000615383.1"}]], "synteny_score": 23, "core_bonus": 3, "blast_score": 12218.0, "hits": 23, "core_gene_hits": 1}], [{"proteins": ["WP_000802689.1", "WP_016111392.1", "WP_072770240.1", "WP_000863998.1", "WP_016111393.1", "WP_016111394.1", "WP_000438664.1", "WP_016111395.1", "WP_000957509.1", "WP_000752383.1", "WP_000367289.1", "WP_000871346.1", "WP_000535537.1", "WP_000447820.1", "WP_016111396.1", "WP_001035818.1", "WP_016111397.1", "WP_000080279.1", "WP_000656239.1", "WP_016111398.1", "WP_016111399.1", "WP_000751366.1", "WP_000813961.1", "WP_000615376.1"], "tags": ["IIU_RS26635", "IIU_RS26640", "IIU_RS36740", "IIU_RS26645", "IIU_RS26650", "IIU_RS26655", "IIU_RS26660", "IIU_RS26665", "IIU_RS26670", "IIU_RS26675", "IIU_RS26680", "IIU_RS26685", "IIU_RS26690", "IIU_RS26695", "IIU_RS26700", "IIU_RS26705", "IIU_RS26710", "IIU_RS26715", "IIU_RS26720", "IIU_RS26725", "IIU_RS26730", "IIU_RS26735", "IIU_RS26740", "IIU_RS26745"], "cluster_label": "c9", "cluster_type": "terpene", "accession": "NZ_KB976191", "description": "Bacillus cereus VD133 acqTw-supercont1.5, whole genome shotgun sequence"}, {"pairings": [["input|c1|370054-370852|+|ctg1_386|", 0, {"evalue": 3.7e-146, "end": 4510, "annotation": "sulfurtransferase_FdhD", "perc_ident": 98, "start": 3713, "strand": "+", "blastscore": 522, "perc_coverage": 100.0, "genecluster": "NZ_KB976191_c9", "name": "IIU_RS26635", "locus_tag": "WP_000802689.1"}], ["input|c1|370868-371885|+|ctg1_387|", 1, {"evalue": 2.2e-188, "end": 5543, "annotation": "GTP_3',8-cyclase_MoaA", "perc_ident": 99, "start": 4527, "strand": "+", "blastscore": 662, "perc_coverage": 100.0, "genecluster": "NZ_KB976191_c9", "name": "IIU_RS26640", "locus_tag": "WP_016111392.1"}], ["input|c1|372076-372856|+|ctg1_388|", 2, {"evalue": 2.4e-142, "end": 6514, "annotation": "formate/nitrite_transporter_family_protein", "perc_ident": 100, "start": 5735, "strand": "+", "blastscore": 509, "perc_coverage": 100.0, "genecluster": "NZ_KB976191_c9", "name": "IIU_RS26645", "locus_tag": "WP_000863998.1"}], ["input|c1|372880-373897|+|ctg1_389|", 3, {"evalue": 1.5e-192, "end": 7555, "annotation": "hypothetical_protein", "perc_ident": 99, "start": 6539, "strand": "+", "blastscore": 676, "perc_coverage": 100.0, "genecluster": "NZ_KB976191_c9", "name": "IIU_RS26650", "locus_tag": "WP_016111393.1"}], ["input|c1|373914-375222|+|ctg1_390|", 4, {"evalue": 2.5e-248, "end": 8880, "annotation": "molybdopterin_molybdenumtransferase_MoeA", "perc_ident": 98, "start": 7573, "strand": "+", "blastscore": 862, "perc_coverage": 100.0, "genecluster": "NZ_KB976191_c9", "name": "IIU_RS26655", "locus_tag": "WP_016111394.1"}], ["input|c1|375202-375667|+|ctg1_391|", 5, {"evalue": 1.9e-78, "end": 9325, "annotation": "molybdenum_cofactor_biosynthesis_protein_MoaE", "perc_ident": 96, "start": 8861, "strand": "+", "blastscore": 296, "perc_coverage": 100.0, "genecluster": "NZ_KB976191_c9", "name": "IIU_RS26660", "locus_tag": "WP_000438664.1"}], ["input|c1|375671-375908|+|ctg1_392|", 6, {"evalue": 1e-27, "end": 9566, "annotation": "molybdopterin_converting_factor_subunit_1", "perc_ident": 86, "start": 9330, "strand": "+", "blastscore": 126, "perc_coverage": 100.0, "genecluster": "NZ_KB976191_c9", "name": "IIU_RS26665", "locus_tag": "WP_016111395.1"}], ["input|c1|375980-377030|+|ctg1_393|", 7, {"evalue": 4.5e-192, "end": 10688, "annotation": "MRP_family_ATP-binding_protein", "perc_ident": 98, "start": 9639, "strand": "+", "blastscore": 675, "perc_coverage": 100.0, "genecluster": "NZ_KB976191_c9", "name": "IIU_RS26670", "locus_tag": "WP_000957509.1"}], ["input|c1|377045-377270|+|ctg1_394|", 8, {"evalue": 1.6e-27, "end": 10928, "annotation": "hypothetical_protein", "perc_ident": 86, "start": 10704, "strand": "+", "blastscore": 126, "perc_coverage": 98.64864864864865, "genecluster": "NZ_KB976191_c9", "name": "IIU_RS26675", "locus_tag": "WP_000752383.1"}], ["input|c1|377312-377711|+|ctg1_395|", 9, {"evalue": 5e-59, "end": 11369, "annotation": "hypothetical_protein", "perc_ident": 90, "start": 10971, "strand": "+", "blastscore": 231, "perc_coverage": 100.0, "genecluster": "NZ_KB976191_c9", "name": "IIU_RS26680", "locus_tag": "WP_000367289.1"}], ["input|c1|377893-378142|+|ctg1_396|", 10, {"evalue": 2.1e-39, "end": 11801, "annotation": "DUF1294_domain-containing_protein", "perc_ident": 99, "start": 11553, "strand": "+", "blastscore": 165, "perc_coverage": 100.0, "genecluster": "NZ_KB976191_c9", "name": "IIU_RS26685", "locus_tag": "WP_000871346.1"}], ["input|c1|378234-379176|+|ctg1_397|", 11, {"evalue": 1.1e-168, "end": 12835, "annotation": "EamA_family_transporter_RarD", "perc_ident": 98, "start": 11894, "strand": "+", "blastscore": 597, "perc_coverage": 100.0, "genecluster": "NZ_KB976191_c9", "name": "IIU_RS26690", "locus_tag": "WP_000535537.1"}], ["input|c1|379255-379681|+|ctg1_398|", 12, {"evalue": 8.7e-70, "end": 13340, "annotation": "divergent_PAP2_family_protein", "perc_ident": 99, "start": 12915, "strand": "+", "blastscore": 267, "perc_coverage": 100.0, "genecluster": "NZ_KB976191_c9", "name": "IIU_RS26695", "locus_tag": "WP_000447820.1"}], ["input|c1|379780-381634|+|ctg1_399|", 13, {"evalue": 0.0, "end": 15293, "annotation": "squalene--hopene_cyclase", "perc_ident": 97, "start": 13440, "strand": "+", "blastscore": 1242, "perc_coverage": 100.0, "genecluster": "NZ_KB976191_c9", "name": "IIU_RS26700", "locus_tag": "WP_016111396.1"}], ["input|c1|381707-381857|-|ctg1_400|", 14, {"evalue": 1.7e-17, "end": 15516, "annotation": "YfhD_family_protein", "perc_ident": 98, "start": 15367, "strand": "-", "blastscore": 92, "perc_coverage": 100.0, "genecluster": "NZ_KB976191_c9", "name": "IIU_RS26705", "locus_tag": "WP_001035818.1"}], ["input|c1|381989-382730|+|ctg1_401|", 15, {"evalue": 1.5e-133, "end": 16532, "annotation": "3-oxoacyl-ACP_reductase_FabG", "perc_ident": 99, "start": 15792, "strand": "+", "blastscore": 480, "perc_coverage": 100.0, "genecluster": "NZ_KB976191_c9", "name": "IIU_RS26710", "locus_tag": "WP_016111397.1"}], ["input|c1|382780-384265|-|ctg1_402|", 16, {"evalue": 1.8e-266, "end": 18066, "annotation": "aldehyde_dehydrogenase_family_protein", "perc_ident": 99, "start": 16582, "strand": "-", "blastscore": 922, "perc_coverage": 100.0, "genecluster": "NZ_KB976191_c9", "name": "IIU_RS26715", "locus_tag": "WP_000080279.1"}], ["input|c1|384538-384817|+|ctg1_403|", 17, {"evalue": 1.8e-44, "end": 18619, "annotation": "DUF997_domain-containing_protein", "perc_ident": 97, "start": 18341, "strand": "+", "blastscore": 182, "perc_coverage": 100.0, "genecluster": "NZ_KB976191_c9", "name": "IIU_RS26720", "locus_tag": "WP_000656239.1"}], ["input|c1|384820-386254|+|ctg1_404|", 18, {"evalue": 1.7e-226, "end": 20056, "annotation": "sodium/panthothenate_symporter", "perc_ident": 99, "start": 18623, "strand": "+", "blastscore": 789, "perc_coverage": 100.0, "genecluster": "NZ_KB976191_c9", "name": "IIU_RS26725", "locus_tag": "WP_016111398.1"}], ["input|c1|386376-387309|+|ctg1_405|", 19, {"evalue": 2.4e-176, "end": 21113, "annotation": "purine_nucleosidase", "perc_ident": 98, "start": 20181, "strand": "+", "blastscore": 622, "perc_coverage": 100.0, "genecluster": "NZ_KB976191_c9", "name": "IIU_RS26730", "locus_tag": "WP_016111399.1"}], ["input|c1|387426-388536|+|ctg1_406|", 20, {"evalue": 8.9e-207, "end": 22340, "annotation": "D-alanyl-D-alanine_carboxypeptidase", "perc_ident": 100, "start": 21231, "strand": "+", "blastscore": 723, "perc_coverage": 100.0, "genecluster": "NZ_KB976191_c9", "name": "IIU_RS26735", "locus_tag": "WP_000751366.1"}], ["input|c1|388637-390146|+|ctg1_407|", 21, {"evalue": 1.2e-270, "end": 23950, "annotation": "argininosuccinate_lyase", "perc_ident": 95, "start": 22442, "strand": "+", "blastscore": 936, "perc_coverage": 100.0, "genecluster": "NZ_KB976191_c9", "name": "IIU_RS26740", "locus_tag": "WP_000813961.1"}], ["input|c1|390212-391046|+|ctg1_408|", 22, {"evalue": 2.1e-144, "end": 24850, "annotation": "GNAT_family_N-acetyltransferase", "perc_ident": 96, "start": 24017, "strand": "+", "blastscore": 516, "perc_coverage": 100.0, "genecluster": "NZ_KB976191_c9", "name": "IIU_RS26745", "locus_tag": "WP_000615376.1"}]], "synteny_score": 23, "core_bonus": 3, "blast_score": 12218.0, "hits": 23, "core_gene_hits": 1}], [{"proteins": ["WP_073339667.1", "WP_000813965.1", "WP_000751368.1", "WP_000756458.1", "WP_001104820.1", "WP_000656239.1", "WP_000080281.1", "WP_000395039.1", "WP_072770239.1", "WP_000928147.1", "WP_000447820.1", "WP_000535539.1", "WP_000871349.1", "WP_000367303.1", "WP_000752375.1", "WP_000957508.1", "WP_000628500.1", "WP_000531881.1", "WP_000442200.1", "WP_000785261.1", "WP_000863998.1", "WP_072770240.1", "WP_048655750.1", "WP_000802695.1"], "tags": ["BUE25_RS14800", "BUE25_RS14805", "BUE25_RS14810", "BUE25_RS14815", "BUE25_RS14820", "BUE25_RS14825", "BUE25_RS14830", "BUE25_RS14835", "BUE25_RS14840", "BUE25_RS14845", "BUE25_RS14850", "BUE25_RS14855", "BUE25_RS14860", "BUE25_RS14865", "BUE25_RS14870", "BUE25_RS14875", "BUE25_RS14880", "BUE25_RS14885", "BUE25_RS14890", "BUE25_RS14895", "BUE25_RS14900", "BUE25_RS14905", "BUE25_RS14910", "BUE25_RS14915"], "cluster_label": "c5", "cluster_type": "terpene", "accession": "NZ_FQZW01000005", "description": "Bacillus sp. cl25, whole genome shotgun sequence"}, {"pairings": [["input|c1|370054-370852|+|ctg1_386|", 0, {"evalue": 5.3e-145, "end": 155933, "annotation": "formate_dehydrogenase_accessory_sulfurtransferase_FdhD", "perc_ident": 98, "start": 155136, "strand": "-", "blastscore": 518, "perc_coverage": 100.0, "genecluster": "NZ_FQZW01000005_c5", "name": "BUE25_RS14915", "locus_tag": "WP_000802695.1"}], ["input|c1|370868-371885|+|ctg1_387|", 1, {"evalue": 2.9e-188, "end": 155119, "annotation": "GTP_3',8-cyclase_MoaA", "perc_ident": 99, "start": 154103, "strand": "-", "blastscore": 662, "perc_coverage": 100.0, "genecluster": "NZ_FQZW01000005_c5", "name": "BUE25_RS14910", "locus_tag": "WP_048655750.1"}], ["input|c1|372076-372856|+|ctg1_388|", 2, {"evalue": 2.4e-142, "end": 153911, "annotation": "formate/nitrite_transporter_family_protein", "perc_ident": 100, "start": 153132, "strand": "-", "blastscore": 509, "perc_coverage": 100.0, "genecluster": "NZ_FQZW01000005_c5", "name": "BUE25_RS14900", "locus_tag": "WP_000863998.1"}], ["input|c1|372880-373897|+|ctg1_389|", 3, {"evalue": 2.8e-191, "end": 153107, "annotation": "thiamine/molybdopterin_biosynthesis_protein_MoeB", "perc_ident": 98, "start": 152091, "strand": "-", "blastscore": 672, "perc_coverage": 100.0, "genecluster": "NZ_FQZW01000005_c5", "name": "BUE25_RS14895", "locus_tag": "WP_000785261.1"}], ["input|c1|373914-375222|+|ctg1_390|", 4, {"evalue": 1.5e-248, "end": 152073, "annotation": "molybdopterin_molybdenumtransferase_MoeA", "perc_ident": 98, "start": 150766, "strand": "-", "blastscore": 862, "perc_coverage": 100.0, "genecluster": "NZ_FQZW01000005_c5", "name": "BUE25_RS14890", "locus_tag": "WP_000442200.1"}], ["input|c1|375202-375667|+|ctg1_391|", 5, {"evalue": 1.1e-78, "end": 150785, "annotation": "molybdenum_cofactor_biosynthesis_protein_MoaE", "perc_ident": 97, "start": 150321, "strand": "-", "blastscore": 297, "perc_coverage": 100.0, "genecluster": "NZ_FQZW01000005_c5", "name": "BUE25_RS14885", "locus_tag": "WP_000531881.1"}], ["input|c1|375671-375908|+|ctg1_392|", 6, {"evalue": 1.2e-28, "end": 150316, "annotation": "molybdopterin_converting_factor_subunit_1", "perc_ident": 87, "start": 150080, "strand": "-", "blastscore": 129, "perc_coverage": 100.0, "genecluster": "NZ_FQZW01000005_c5", "name": "BUE25_RS14880", "locus_tag": "WP_000628500.1"}], ["input|c1|375980-377030|+|ctg1_393|", 7, {"evalue": 1.3e-191, "end": 150007, "annotation": "MRP_family_ATP-binding_protein", "perc_ident": 97, "start": 148958, "strand": "-", "blastscore": 673, "perc_coverage": 100.0, "genecluster": "NZ_FQZW01000005_c5", "name": "BUE25_RS14875", "locus_tag": "WP_000957508.1"}], ["input|c1|377045-377270|+|ctg1_394|", 8, {"evalue": 3.1e-34, "end": 148942, "annotation": "hypothetical_protein", "perc_ident": 99, "start": 148718, "strand": "-", "blastscore": 148, "perc_coverage": 100.0, "genecluster": "NZ_FQZW01000005_c5", "name": "BUE25_RS14870", "locus_tag": "WP_000752375.1"}], ["input|c1|377312-377711|+|ctg1_395|", 9, {"evalue": 2.2e-59, "end": 148675, "annotation": "hypothetical_protein", "perc_ident": 89, "start": 148277, "strand": "-", "blastscore": 232, "perc_coverage": 100.0, "genecluster": "NZ_FQZW01000005_c5", "name": "BUE25_RS14865", "locus_tag": "WP_000367303.1"}], ["input|c1|377893-378142|+|ctg1_396|", 10, {"evalue": 1.6e-39, "end": 148093, "annotation": "DUF1294_domain-containing_protein", "perc_ident": 100, "start": 147845, "strand": "-", "blastscore": 166, "perc_coverage": 100.0, "genecluster": "NZ_FQZW01000005_c5", "name": "BUE25_RS14860", "locus_tag": "WP_000871349.1"}], ["input|c1|378234-379176|+|ctg1_397|", 11, {"evalue": 1.6e-169, "end": 147752, "annotation": "EamA_family_transporter_RarD", "perc_ident": 99, "start": 146811, "strand": "-", "blastscore": 599, "perc_coverage": 100.0, "genecluster": "NZ_FQZW01000005_c5", "name": "BUE25_RS14855", "locus_tag": "WP_000535539.1"}], ["input|c1|379255-379681|+|ctg1_398|", 12, {"evalue": 8.7e-70, "end": 146731, "annotation": "divergent_PAP2_family_protein", "perc_ident": 99, "start": 146306, "strand": "-", "blastscore": 267, "perc_coverage": 100.0, "genecluster": "NZ_FQZW01000005_c5", "name": "BUE25_RS14850", "locus_tag": "WP_000447820.1"}], ["input|c1|379780-381634|+|ctg1_399|", 13, {"evalue": 0.0, "end": 146206, "annotation": "squalene--hopene_cyclase", "perc_ident": 96, "start": 144353, "strand": "-", "blastscore": 1233, "perc_coverage": 100.0, "genecluster": "NZ_FQZW01000005_c5", "name": "BUE25_RS14845", "locus_tag": "WP_000928147.1"}], ["input|c1|381707-381857|-|ctg1_400|", 14, {"evalue": 6e-18, "end": 144279, "annotation": "YfhD_family_protein", "perc_ident": 100, "start": 144094, "strand": "+", "blastscore": 93, "perc_coverage": 100.0, "genecluster": "NZ_FQZW01000005_c5", "name": "BUE25_RS14840", "locus_tag": "WP_072770239.1"}], ["input|c1|381989-382730|+|ctg1_401|", 15, {"evalue": 1.4e-134, "end": 143997, "annotation": "3-oxoacyl-ACP_reductase_FabG", "perc_ident": 100, "start": 143257, "strand": "-", "blastscore": 483, "perc_coverage": 100.0, "genecluster": "NZ_FQZW01000005_c5", "name": "BUE25_RS14835", "locus_tag": "WP_000395039.1"}], ["input|c1|382780-384265|-|ctg1_402|", 16, {"evalue": 3.9e-266, "end": 143206, "annotation": "aldehyde_dehydrogenase_family_protein", "perc_ident": 99, "start": 141722, "strand": "+", "blastscore": 921, "perc_coverage": 100.0, "genecluster": "NZ_FQZW01000005_c5", "name": "BUE25_RS14830", "locus_tag": "WP_000080281.1"}], ["input|c1|384538-384817|+|ctg1_403|", 17, {"evalue": 1.8e-44, "end": 141448, "annotation": "DUF997_domain-containing_protein", "perc_ident": 97, "start": 141170, "strand": "-", "blastscore": 182, "perc_coverage": 100.0, "genecluster": "NZ_FQZW01000005_c5", "name": "BUE25_RS14825", "locus_tag": "WP_000656239.1"}], ["input|c1|384820-386254|+|ctg1_404|", 18, {"evalue": 2e-227, "end": 141166, "annotation": "sodium/panthothenate_symporter", "perc_ident": 99, "start": 139733, "strand": "-", "blastscore": 792, "perc_coverage": 100.0, "genecluster": "NZ_FQZW01000005_c5", "name": "BUE25_RS14820", "locus_tag": "WP_001104820.1"}], ["input|c1|386376-387309|+|ctg1_405|", 19, {"evalue": 2.4e-176, "end": 139609, "annotation": "nucleoside_hydrolase", "perc_ident": 98, "start": 138677, "strand": "-", "blastscore": 622, "perc_coverage": 100.0, "genecluster": "NZ_FQZW01000005_c5", "name": "BUE25_RS14815", "locus_tag": "WP_000756458.1"}], ["input|c1|387426-388536|+|ctg1_406|", 20, {"evalue": 2e-206, "end": 138559, "annotation": "D-alanyl-D-alanine_carboxypeptidase", "perc_ident": 99, "start": 137450, "strand": "-", "blastscore": 722, "perc_coverage": 100.0, "genecluster": "NZ_FQZW01000005_c5", "name": "BUE25_RS14810", "locus_tag": "WP_000751368.1"}], ["input|c1|388637-390146|+|ctg1_407|", 21, {"evalue": 1.5e-268, "end": 137348, "annotation": "argininosuccinate_lyase", "perc_ident": 94, "start": 135840, "strand": "-", "blastscore": 929, "perc_coverage": 100.0, "genecluster": "NZ_FQZW01000005_c5", "name": "BUE25_RS14805", "locus_tag": "WP_000813965.1"}], ["input|c1|390212-391046|+|ctg1_408|", 22, {"evalue": 7.5e-142, "end": 135773, "annotation": "GNAT_family_N-acetyltransferase", "perc_ident": 96, "start": 134898, "strand": "-", "blastscore": 507, "perc_coverage": 99.27797833935018, "genecluster": "NZ_FQZW01000005_c5", "name": "BUE25_RS14800", "locus_tag": "WP_073339667.1"}]], "synteny_score": 23, "core_bonus": 3, "blast_score": 12218.0, "hits": 23, "core_gene_hits": 1}], [{"proteins": ["WP_000802689.1", "WP_000844124.1", "WP_072770240.1", "WP_000863998.1", "WP_000785270.1", "WP_000442194.1", "WP_000438665.1", "WP_000583943.1", "WP_000957517.1", "WP_000752383.1", "WP_000367289.1", "WP_000871346.1", "WP_000535537.1", "WP_000447820.1", "WP_000928152.1", "WP_001035818.1", "WP_061139028.1", "WP_000080279.1", "WP_000656239.1", "WP_001104819.1", "WP_000756459.1", "WP_000751366.1", "WP_000813963.1", "WP_000615375.1"], "tags": ["CCX84_RS07715", "CCX84_RS07720", "CCX84_RS07725", "CCX84_RS07730", "CCX84_RS07735", "CCX84_RS07740", "CCX84_RS07745", "CCX84_RS07750", "CCX84_RS07755", "CCX84_RS07760", "CCX84_RS07765", "CCX84_RS07770", "CCX84_RS07775", "CCX84_RS07780", "CCX84_RS07785", "CCX84_RS07790", "CCX84_RS07795", "CCX84_RS07800", "CCX84_RS07805", "CCX84_RS07810", "CCX84_RS07815", "CCX84_RS07820", "CCX84_RS07825", "CCX84_RS07830"], "cluster_label": "c1", "cluster_type": "terpene", "accession": "NZ_CP022345", "description": "Bacillus thuringiensis strain c25 chromosome, complete genome"}, {"pairings": [["input|c1|370054-370852|+|ctg1_386|", 0, {"evalue": 3.7e-146, "end": 1412892, "annotation": "formate_dehydrogenase_accessory_sulfurtransferase_FdhD", "perc_ident": 98, "start": 1412095, "strand": "+", "blastscore": 522, "perc_coverage": 100.0, "genecluster": "NZ_CP022345_c1", "name": "CCX84_RS07715", "locus_tag": "WP_000802689.1"}], ["input|c1|370868-371885|+|ctg1_387|", 1, {"evalue": 4.5e-189, "end": 1413925, "annotation": "GTP_3',8-cyclase_MoaA", "perc_ident": 99, "start": 1412909, "strand": "+", "blastscore": 665, "perc_coverage": 100.0, "genecluster": "NZ_CP022345_c1", "name": "CCX84_RS07720", "locus_tag": "WP_000844124.1"}], ["input|c1|372076-372856|+|ctg1_388|", 2, {"evalue": 2.4e-142, "end": 1414896, "annotation": "formate/nitrite_transporter_family_protein", "perc_ident": 100, "start": 1414117, "strand": "+", "blastscore": 509, "perc_coverage": 100.0, "genecluster": "NZ_CP022345_c1", "name": "CCX84_RS07730", "locus_tag": "WP_000863998.1"}], ["input|c1|372880-373897|+|ctg1_389|", 3, {"evalue": 8.8e-193, "end": 1415937, "annotation": "thiamine/molybdopterin_biosynthesis_protein_MoeB", "perc_ident": 99, "start": 1414921, "strand": "+", "blastscore": 677, "perc_coverage": 100.0, "genecluster": "NZ_CP022345_c1", "name": "CCX84_RS07735", "locus_tag": "WP_000785270.1"}], ["input|c1|373914-375222|+|ctg1_390|", 4, {"evalue": 9.4e-248, "end": 1417262, "annotation": "molybdopterin_molybdenumtransferase_MoeA", "perc_ident": 98, "start": 1415955, "strand": "+", "blastscore": 860, "perc_coverage": 100.0, "genecluster": "NZ_CP022345_c1", "name": "CCX84_RS07740", "locus_tag": "WP_000442194.1"}], ["input|c1|375202-375667|+|ctg1_391|", 5, {"evalue": 5e-79, "end": 1417707, "annotation": "molybdenum_cofactor_biosynthesis_protein_MoaE", "perc_ident": 97, "start": 1417243, "strand": "+", "blastscore": 298, "perc_coverage": 100.0, "genecluster": "NZ_CP022345_c1", "name": "CCX84_RS07745", "locus_tag": "WP_000438665.1"}], ["input|c1|375671-375908|+|ctg1_392|", 6, {"evalue": 6e-28, "end": 1417948, "annotation": "molybdopterin_converting_factor_subunit_1", "perc_ident": 86, "start": 1417712, "strand": "+", "blastscore": 127, "perc_coverage": 100.0, "genecluster": "NZ_CP022345_c1", "name": "CCX84_RS07750", "locus_tag": "WP_000583943.1"}], ["input|c1|375980-377030|+|ctg1_393|", 7, {"evalue": 1.3e-191, "end": 1419070, "annotation": "MRP_family_ATP-binding_protein", "perc_ident": 98, "start": 1418021, "strand": "+", "blastscore": 673, "perc_coverage": 100.0, "genecluster": "NZ_CP022345_c1", "name": "CCX84_RS07755", "locus_tag": "WP_000957517.1"}], ["input|c1|377045-377270|+|ctg1_394|", 8, {"evalue": 1.6e-27, "end": 1419310, "annotation": "hypothetical_protein", "perc_ident": 86, "start": 1419086, "strand": "+", "blastscore": 126, "perc_coverage": 98.64864864864865, "genecluster": "NZ_CP022345_c1", "name": "CCX84_RS07760", "locus_tag": "WP_000752383.1"}], ["input|c1|377312-377711|+|ctg1_395|", 9, {"evalue": 5e-59, "end": 1419751, "annotation": "hypothetical_protein", "perc_ident": 90, "start": 1419353, "strand": "+", "blastscore": 231, "perc_coverage": 100.0, "genecluster": "NZ_CP022345_c1", "name": "CCX84_RS07765", "locus_tag": "WP_000367289.1"}], ["input|c1|377893-378142|+|ctg1_396|", 10, {"evalue": 2.1e-39, "end": 1420183, "annotation": "DUF1294_domain-containing_protein", "perc_ident": 99, "start": 1419935, "strand": "+", "blastscore": 165, "perc_coverage": 100.0, "genecluster": "NZ_CP022345_c1", "name": "CCX84_RS07770", "locus_tag": "WP_000871346.1"}], ["input|c1|378234-379176|+|ctg1_397|", 11, {"evalue": 1.1e-168, "end": 1421217, "annotation": "EamA_family_transporter_RarD", "perc_ident": 98, "start": 1420276, "strand": "+", "blastscore": 597, "perc_coverage": 100.0, "genecluster": "NZ_CP022345_c1", "name": "CCX84_RS07775", "locus_tag": "WP_000535537.1"}], ["input|c1|379255-379681|+|ctg1_398|", 12, {"evalue": 8.7e-70, "end": 1421722, "annotation": "divergent_PAP2_family_protein", "perc_ident": 99, "start": 1421297, "strand": "+", "blastscore": 267, "perc_coverage": 100.0, "genecluster": "NZ_CP022345_c1", "name": "CCX84_RS07780", "locus_tag": "WP_000447820.1"}], ["input|c1|379780-381634|+|ctg1_399|", 13, {"evalue": 0.0, "end": 1423675, "annotation": "squalene--hopene_cyclase", "perc_ident": 97, "start": 1421822, "strand": "+", "blastscore": 1235, "perc_coverage": 100.0, "genecluster": "NZ_CP022345_c1", "name": "CCX84_RS07785", "locus_tag": "WP_000928152.1"}], ["input|c1|381707-381857|-|ctg1_400|", 14, {"evalue": 1.7e-17, "end": 1423898, "annotation": "YfhD_family_protein", "perc_ident": 98, "start": 1423749, "strand": "-", "blastscore": 92, "perc_coverage": 100.0, "genecluster": "NZ_CP022345_c1", "name": "CCX84_RS07790", "locus_tag": "WP_001035818.1"}], ["input|c1|381989-382730|+|ctg1_401|", 15, {"evalue": 5.1e-134, "end": 1424913, "annotation": "3-oxoacyl-ACP_reductase_FabG", "perc_ident": 99, "start": 1424173, "strand": "+", "blastscore": 481, "perc_coverage": 100.0, "genecluster": "NZ_CP022345_c1", "name": "CCX84_RS07795", "locus_tag": "WP_061139028.1"}], ["input|c1|382780-384265|-|ctg1_402|", 16, {"evalue": 1.8e-266, "end": 1426447, "annotation": "aldehyde_dehydrogenase_family_protein", "perc_ident": 99, "start": 1424963, "strand": "-", "blastscore": 922, "perc_coverage": 100.0, "genecluster": "NZ_CP022345_c1", "name": "CCX84_RS07800", "locus_tag": "WP_000080279.1"}], ["input|c1|384538-384817|+|ctg1_403|", 17, {"evalue": 1.8e-44, "end": 1427000, "annotation": "DUF997_domain-containing_protein", "perc_ident": 97, "start": 1426722, "strand": "+", "blastscore": 182, "perc_coverage": 100.0, "genecluster": "NZ_CP022345_c1", "name": "CCX84_RS07805", "locus_tag": "WP_000656239.1"}], ["input|c1|384820-386254|+|ctg1_404|", 18, {"evalue": 2.6e-227, "end": 1428437, "annotation": "sodium/panthothenate_symporter", "perc_ident": 99, "start": 1427004, "strand": "+", "blastscore": 792, "perc_coverage": 100.0, "genecluster": "NZ_CP022345_c1", "name": "CCX84_RS07810", "locus_tag": "WP_001104819.1"}], ["input|c1|386376-387309|+|ctg1_405|", 19, {"evalue": 8.1e-177, "end": 1429494, "annotation": "nucleoside_hydrolase", "perc_ident": 98, "start": 1428562, "strand": "+", "blastscore": 624, "perc_coverage": 100.0, "genecluster": "NZ_CP022345_c1", "name": "CCX84_RS07815", "locus_tag": "WP_000756459.1"}], ["input|c1|387426-388536|+|ctg1_406|", 20, {"evalue": 8.9e-207, "end": 1430721, "annotation": "D-alanyl-D-alanine_carboxypeptidase", "perc_ident": 100, "start": 1429612, "strand": "+", "blastscore": 723, "perc_coverage": 100.0, "genecluster": "NZ_CP022345_c1", "name": "CCX84_RS07820", "locus_tag": "WP_000751366.1"}], ["input|c1|388637-390146|+|ctg1_407|", 21, {"evalue": 1e-269, "end": 1432331, "annotation": "argininosuccinate_lyase", "perc_ident": 94, "start": 1430823, "strand": "+", "blastscore": 933, "perc_coverage": 100.0, "genecluster": "NZ_CP022345_c1", "name": "CCX84_RS07825", "locus_tag": "WP_000813963.1"}], ["input|c1|390212-391046|+|ctg1_408|", 22, {"evalue": 1.1e-143, "end": 1433231, "annotation": "GNAT_family_N-acetyltransferase", "perc_ident": 96, "start": 1432398, "strand": "+", "blastscore": 514, "perc_coverage": 100.0, "genecluster": "NZ_CP022345_c1", "name": "CCX84_RS07830", "locus_tag": "WP_000615375.1"}]], "synteny_score": 23, "core_bonus": 3, "blast_score": 12215.0, "hits": 23, "core_gene_hits": 1}]], "prefix": "general", "region_number": 1}, {"total_hits": 3623, "ranking": [[{"proteins": ["WP_000445329.1", "WP_000107947.1", "WP_000402472.1", "WP_003256929.1", "BTF1_RS33645", "WP_001014191.1", "WP_003256925.1", "WP_033669682.1", "WP_001083469.1", "WP_000573532.1", "WP_000236187.1", "BTF1_RS34580", "WP_000860826.1", "WP_000146279.1", "WP_000176645.1", "WP_000332041.1", "WP_000787690.1", "WP_000855216.1", "WP_000427247.1", "WP_001099747.1", "WP_000406146.1", "WP_001027990.1", "WP_000801655.1", "WP_000849331.1", "WP_000775342.1", "WP_003309734.1", "WP_000978475.1", "WP_001072962.1", "WP_003257301.1", "WP_000453955.1", "WP_001208312.1", "WP_000414294.1", "WP_042992810.1", "WP_002082432.1", "WP_043333320.1", "WP_003309742.1", "WP_000717857.1", "WP_000837798.1", "WP_000063307.1", "WP_000891989.1", "WP_000429487.1", "WP_000415486.1", "WP_002082429.1", "WP_000140972.1", "WP_002082427.1", "WP_000171767.1", "WP_000397727.1", "WP_000819656.1", "WP_001050192.1", "WP_000666947.1", "WP_000882898.1", "WP_000632390.1", "WP_000754833.1", "WP_000282264.1", "WP_000965812.1", "WP_000901705.1", "WP_000216598.1", "WP_000643783.1", "WP_003279197.1", "WP_000758008.1", "WP_000570041.1", "WP_000390464.1", "WP_000865002.1", "BTF1_RS33665", "WP_000768019.1", "WP_000439483.1"], "tags": ["BTF1_RS14010", "BTF1_RS14015", "BTF1_RS14020", "BTF1_RS33640", "BTF1_RS33645", "BTF1_RS14025", "BTF1_RS14030", "BTF1_RS14035", "BTF1_RS14040", "BTF1_RS14045", "BTF1_RS14050", "BTF1_RS34580", "BTF1_RS14055", "BTF1_RS14060", "BTF1_RS14065", "BTF1_RS14070", "BTF1_RS14075", "BTF1_RS14080", "BTF1_RS14085", "BTF1_RS14090", "BTF1_RS14095", "BTF1_RS14100", "BTF1_RS14105", "BTF1_RS34585", "BTF1_RS34590", "BTF1_RS14120", "BTF1_RS14125", "BTF1_RS14130", "BTF1_RS14135", "BTF1_RS14140", "BTF1_RS14145", "BTF1_RS14150", "BTF1_RS14155", "BTF1_RS14160", "BTF1_RS33655", "BTF1_RS14170", "BTF1_RS14175", "BTF1_RS14180", "BTF1_RS14185", "BTF1_RS14190", "BTF1_RS14195", "BTF1_RS14200", "BTF1_RS14205", "BTF1_RS33660", "BTF1_RS14210", "BTF1_RS14215", "BTF1_RS14220", "BTF1_RS14225", "BTF1_RS14230", "BTF1_RS14235", "BTF1_RS14240", "BTF1_RS14245", "BTF1_RS14250", "BTF1_RS14255", "BTF1_RS14260", "BTF1_RS14265", "BTF1_RS14270", "BTF1_RS14275", "BTF1_RS14280", "BTF1_RS14285", "BTF1_RS14290", "BTF1_RS14295", "BTF1_RS14300", "BTF1_RS33665", "BTF1_RS14305", "BTF1_RS14310"], "cluster_label": "c9", "cluster_type": "nrps", "accession": "NC_018508", "description": "Bacillus thuringiensis HD-789, complete genome"}, {"pairings": [["input|c2|569086-569749|+|ctg1_585|", 0, {"evalue": 3.9e-125, "end": 2847523, "annotation": "bacillithiol_biosynthesis_deacetylase_BshB2", "perc_ident": 100, "start": 2846861, "strand": "-", "blastscore": 451, "perc_coverage": 100.0, "genecluster": "NC_018508_c9", "name": "BTF1_RS14310", "locus_tag": "WP_000439483.1"}], ["input|c2|569859-570603|-|ctg1_586|", 1, {"evalue": 2.2e-137, "end": 2846750, "annotation": "3-oxoacyl-ACP_reductase", "perc_ident": 100, "start": 2846007, "strand": "+", "blastscore": 492, "perc_coverage": 100.0, "genecluster": "NC_018508_c9", "name": "BTF1_RS14305", "locus_tag": "WP_000768019.1"}], ["input|c2|571417-571696|+|ctg1_587|", 2, {"evalue": 1.9e-41, "end": 2845192, "annotation": "hypothetical_protein", "perc_ident": 100, "start": 2844914, "strand": "-", "blastscore": 172, "perc_coverage": 100.0, "genecluster": "NC_018508_c9", "name": "BTF1_RS14300", "locus_tag": "WP_000865002.1"}], ["input|c2|572014-572239|+|ctg1_588|", 3, {"evalue": 1.3e-29, "end": 2844595, "annotation": "hypothetical_protein", "perc_ident": 100, "start": 2844371, "strand": "-", "blastscore": 133, "perc_coverage": 100.0, "genecluster": "NC_018508_c9", "name": "BTF1_RS14295", "locus_tag": "WP_000390464.1"}], ["input|c2|572305-572878|-|ctg1_589|", 4, {"evalue": 9.3e-91, "end": 2844304, "annotation": "hypothetical_protein", "perc_ident": 100, "start": 2843732, "strand": "+", "blastscore": 337, "perc_coverage": 100.0, "genecluster": "NC_018508_c9", "name": "BTF1_RS14290", "locus_tag": "WP_000570041.1"}], ["input|c2|573259-574459|+|ctg1_590|", 5, {"evalue": 3.8e-211, "end": 2843350, "annotation": "Bcr/CflA_family_drug_resistance_efflux_transporter", "perc_ident": 100, "start": 2842151, "strand": "-", "blastscore": 738, "perc_coverage": 100.0, "genecluster": "NC_018508_c9", "name": "BTF1_RS14285", "locus_tag": "WP_000758008.1"}], ["input|c2|575008-576400|+|ctg1_591|", 6, {"evalue": 2.3e-260, "end": 2841628, "annotation": "amino_acid_permease", "perc_ident": 100, "start": 2840210, "strand": "-", "blastscore": 902, "perc_coverage": 100.0, "genecluster": "NC_018508_c9", "name": "BTF1_RS14280", "locus_tag": "WP_003279197.1"}], ["input|c2|576598-577618|-|ctg1_592|", 7, {"evalue": 7.2e-195, "end": 2840011, "annotation": "zinc-binding_alcohol_dehydrogenase_family_protein", "perc_ident": 100, "start": 2838992, "strand": "+", "blastscore": 684, "perc_coverage": 100.0, "genecluster": "NC_018508_c9", "name": "BTF1_RS14275", "locus_tag": "WP_000643783.1"}], ["input|c2|577806-578559|+|ctg1_593|", 8, {"evalue": 2.3e-145, "end": 2838803, "annotation": "N-acyl_homoserine_lactonase_family_protein", "perc_ident": 100, "start": 2838051, "strand": "-", "blastscore": 519, "perc_coverage": 100.0, "genecluster": "NC_018508_c9", "name": "BTF1_RS14270", "locus_tag": "WP_000216598.1"}], ["input|c2|578599-579094|-|ctg1_594|", 9, {"evalue": 7.5e-89, "end": 2838010, "annotation": "hypothetical_protein", "perc_ident": 99, "start": 2837516, "strand": "+", "blastscore": 331, "perc_coverage": 100.0, "genecluster": "NC_018508_c9", "name": "BTF1_RS14265", "locus_tag": "WP_000901705.1"}], ["input|c2|579183-579648|-|ctg1_595|", 10, {"evalue": 5.8e-51, "end": 2837426, "annotation": "EamA-like_transporter_family_protein", "perc_ident": 100, "start": 2836962, "strand": "+", "blastscore": 205, "perc_coverage": 100.0, "genecluster": "NC_018508_c9", "name": "BTF1_RS14260", "locus_tag": "WP_000965812.1"}], ["input|c2|579661-580108|-|ctg1_596|", 11, {"evalue": 8.9e-65, "end": 2836948, "annotation": "EamA-like_transporter_family_protein", "perc_ident": 99, "start": 2836526, "strand": "+", "blastscore": 250, "perc_coverage": 94.5945945945946, "genecluster": "NC_018508_c9", "name": "BTF1_RS14255", "locus_tag": "WP_000282264.1"}], ["input|c2|580216-580909|+|ctg1_597|", 12, {"evalue": 1.4e-128, "end": 2836393, "annotation": "transcriptional_regulator_YeiL", "perc_ident": 100, "start": 2835701, "strand": "-", "blastscore": 463, "perc_coverage": 100.0, "genecluster": "NC_018508_c9", "name": "BTF1_RS14250", "locus_tag": "WP_000754833.1"}], ["input|c2|580924-581284|+|ctg1_598|", 13, {"evalue": 5.5e-65, "end": 2835685, "annotation": "glyoxalase/bleomycin_resistance/extradiol_dioxygenase_family_protein", "perc_ident": 100, "start": 2835326, "strand": "-", "blastscore": 251, "perc_coverage": 100.0, "genecluster": "NC_018508_c9", "name": "BTF1_RS14245", "locus_tag": "WP_000632390.1"}], ["input|c2|581478-582522|+|ctg1_599|", 14, {"evalue": 2.9e-199, "end": 2835131, "annotation": "oxidoreductase", "perc_ident": 100, "start": 2834088, "strand": "-", "blastscore": 698, "perc_coverage": 100.0, "genecluster": "NC_018508_c9", "name": "BTF1_RS14240", "locus_tag": "WP_000882898.1"}], ["input|c2|582851-583100|+|ctg1_600|", 15, {"evalue": 1.8e-38, "end": 2833758, "annotation": "hypothetical_protein", "perc_ident": 100, "start": 2833510, "strand": "-", "blastscore": 162, "perc_coverage": 100.0, "genecluster": "NC_018508_c9", "name": "BTF1_RS14235", "locus_tag": "WP_000666947.1"}], ["input|c2|583136-584174|-|ctg1_601|", 16, {"evalue": 2.2e-199, "end": 2833473, "annotation": "penicillin-binding_protein", "perc_ident": 100, "start": 2832436, "strand": "+", "blastscore": 699, "perc_coverage": 100.0, "genecluster": "NC_018508_c9", "name": "BTF1_RS14230", "locus_tag": "WP_001050192.1"}], ["input|c2|584274-584469|-|ctg1_602|", 17, {"evalue": 1.4e-27, "end": 2832335, "annotation": "hypothetical_protein", "perc_ident": 100, "start": 2832141, "strand": "+", "blastscore": 126, "perc_coverage": 100.0, "genecluster": "NC_018508_c9", "name": "BTF1_RS14225", "locus_tag": "WP_000819656.1"}], ["input|c2|584602-584884|+|ctg1_603|", 18, {"evalue": 1e-42, "end": 2832007, "annotation": "hypothetical_protein", "perc_ident": 100, "start": 2831726, "strand": "-", "blastscore": 176, "perc_coverage": 100.0, "genecluster": "NC_018508_c9", "name": "BTF1_RS14220", "locus_tag": "WP_000397727.1"}], ["input|c2|584912-585203|-|ctg1_604|", 19, {"evalue": 6.2e-43, "end": 2831697, "annotation": "DUF3784_domain-containing_protein", "perc_ident": 100, "start": 2831407, "strand": "+", "blastscore": 177, "perc_coverage": 100.0, "genecluster": "NC_018508_c9", "name": "BTF1_RS14215", "locus_tag": "WP_000171767.1"}], ["input|c2|585383-585860|+|ctg1_605|", 20, {"evalue": 1.8e-87, "end": 2831226, "annotation": "subclass_B1_metallo-beta-lactamase", "perc_ident": 100, "start": 2830750, "strand": "-", "blastscore": 326, "perc_coverage": 100.0, "genecluster": "NC_018508_c9", "name": "BTF1_RS14210", "locus_tag": "WP_002082427.1"}], ["input|c2|585957-586062|-|ctg1_606|", 21, {"evalue": 1.9e-07, "end": 2830652, "annotation": "hypothetical_protein", "perc_ident": 100, "start": 2830548, "strand": "+", "blastscore": 58, "perc_coverage": 100.0, "genecluster": "NC_018508_c9", "name": "BTF1_RS33660", "locus_tag": "WP_000140972.1"}], ["input|c2|586600-587887|+|ctg1_607|", 22, {"evalue": 3.4e-250, "end": 2830009, "annotation": "hydroxylamine_reductase", "perc_ident": 100, "start": 2828723, "strand": "-", "blastscore": 868, "perc_coverage": 100.0, "genecluster": "NC_018508_c9", "name": "BTF1_RS14205", "locus_tag": "WP_002082429.1"}], ["input|c2|588752-590069|+|ctg1_608|", 23, {"evalue": 2.3e-249, "end": 2827857, "annotation": "condensation_protein", "perc_ident": 100, "start": 2826541, "strand": "-", "blastscore": 865, "perc_coverage": 100.0, "genecluster": "NC_018508_c9", "name": "BTF1_RS14200", "locus_tag": "WP_000415486.1"}], ["input|c2|590532-590853|+|ctg1_609|", 24, {"evalue": 1.7e-54, "end": 2826077, "annotation": "PadR_family_transcriptional_regulator", "perc_ident": 100, "start": 2825757, "strand": "-", "blastscore": 216, "perc_coverage": 100.0, "genecluster": "NC_018508_c9", "name": "BTF1_RS14195", "locus_tag": "WP_000429487.1"}], ["input|c2|590928-591270|+|ctg1_610|", 25, {"evalue": 8.9e-57, "end": 2825681, "annotation": "DUF1048_domain-containing_protein", "perc_ident": 100, "start": 2825340, "strand": "-", "blastscore": 223, "perc_coverage": 100.0, "genecluster": "NC_018508_c9", "name": "BTF1_RS14190", "locus_tag": "WP_000891989.1"}], ["input|c2|591425-592187|+|ctg1_611|", 26, {"evalue": 1.5e-136, "end": 2825184, "annotation": "glycosyl_transferase_family_8", "perc_ident": 100, "start": 2824423, "strand": "-", "blastscore": 490, "perc_coverage": 100.0, "genecluster": "NC_018508_c9", "name": "BTF1_RS14185", "locus_tag": "WP_000063307.1"}], ["input|c2|592187-592937|+|ctg1_612|", 27, {"evalue": 1.7e-129, "end": 2824422, "annotation": "ABC_transporter_permease", "perc_ident": 100, "start": 2823673, "strand": "-", "blastscore": 466, "perc_coverage": 100.0, "genecluster": "NC_018508_c9", "name": "BTF1_RS14180", "locus_tag": "WP_000837798.1"}], ["input|c2|593100-594063|-|ctg1_613|", 28, {"evalue": 2.9e-177, "end": 2823509, "annotation": "HTH_domain-containing_protein", "perc_ident": 100, "start": 2822547, "strand": "+", "blastscore": 625, "perc_coverage": 100.0, "genecluster": "NC_018508_c9", "name": "BTF1_RS14175", "locus_tag": "WP_000717857.1"}], ["input|c2|594166-594652|+|ctg1_614|", 29, {"evalue": 1.3e-85, "end": 2822437, "annotation": "transcriptional_regulator", "perc_ident": 100, "start": 2821958, "strand": "-", "blastscore": 320, "perc_coverage": 98.75776397515527, "genecluster": "NC_018508_c9", "name": "BTF1_RS14170", "locus_tag": "WP_003309742.1"}], ["input|c2|595703-596426|+|ctg1_616|", 30, {"evalue": 4.1e-128, "end": 2820906, "annotation": "RNA_polymerase_sigma-I_factor", "perc_ident": 100, "start": 2820184, "strand": "-", "blastscore": 462, "perc_coverage": 100.0, "genecluster": "NC_018508_c9", "name": "BTF1_RS14160", "locus_tag": "WP_002082432.1"}], ["input|c2|596415-597705|+|ctg1_617|", 31, {"evalue": 2.8e-119, "end": 2820194, "annotation": "membrane_protein", "perc_ident": 100, "start": 2819049, "strand": "-", "blastscore": 433, "perc_coverage": 66.8997668997669, "genecluster": "NC_018508_c9", "name": "BTF1_RS14155", "locus_tag": "WP_042992810.1"}], ["input|c2|597897-601257|+|ctg1_618|", 32, {"evalue": 0.0, "end": 2818844, "annotation": "glycosyl_transferase_family_2", "perc_ident": 100, "start": 2815497, "strand": "-", "blastscore": 2236, "perc_coverage": 99.64253798033958, "genecluster": "NC_018508_c9", "name": "BTF1_RS14150", "locus_tag": "WP_000414294.1"}], ["input|c2|601458-601734|+|ctg1_619|", 33, {"evalue": 1.7e-42, "end": 2815295, "annotation": "ArsR_family_transcriptional_regulator", "perc_ident": 100, "start": 2815020, "strand": "-", "blastscore": 176, "perc_coverage": 100.0, "genecluster": "NC_018508_c9", "name": "BTF1_RS14145", "locus_tag": "WP_001208312.1"}], ["input|c2|602064-602445|+|ctg1_620|", 34, {"evalue": 1.1e-63, "end": 2814689, "annotation": "hypothetical_protein", "perc_ident": 100, "start": 2814309, "strand": "-", "blastscore": 247, "perc_coverage": 100.0, "genecluster": "NC_018508_c9", "name": "BTF1_RS14140", "locus_tag": "WP_000453955.1"}], ["input|c2|602675-604127|-|ctg1_621|", 35, {"evalue": 3.1e-276, "end": 2814078, "annotation": "FAD-binding_monooxygenase", "perc_ident": 100, "start": 2812627, "strand": "+", "blastscore": 955, "perc_coverage": 100.0, "genecluster": "NC_018508_c9", "name": "BTF1_RS14135", "locus_tag": "WP_003257301.1"}], ["input|c2|605227-605551|-|ctg1_622|", 36, {"evalue": 2.2e-57, "end": 2811525, "annotation": "transcriptional_regulator", "perc_ident": 100, "start": 2811202, "strand": "+", "blastscore": 225, "perc_coverage": 100.0, "genecluster": "NC_018508_c9", "name": "BTF1_RS14130", "locus_tag": "WP_001072962.1"}], ["input|c2|605227-605551|-|ctg1_622|", 36, {"evalue": 1.8e-27, "end": 2798651, "annotation": "transcriptional_regulator", "perc_ident": 60, "start": 2798307, "strand": "+", "blastscore": 126, "perc_coverage": 86.91588785046729, "genecluster": "NC_018508_c9", "name": "BTF1_RS14055", "locus_tag": "WP_000860826.1"}], ["input|c2|605675-606209|+|ctg1_623|", 37, {"evalue": 2.7e-100, "end": 2811080, "annotation": "flavodoxin_family_protein", "perc_ident": 100, "start": 2810544, "strand": "-", "blastscore": 369, "perc_coverage": 100.0, "genecluster": "NC_018508_c9", "name": "BTF1_RS14125", "locus_tag": "WP_000978475.1"}], ["input|c2|606343-607846|+|ctg1_624|", 38, {"evalue": 1.2e-291, "end": 2810400, "annotation": "acyl--CoA_ligase", "perc_ident": 100, "start": 2808907, "strand": "-", "blastscore": 1006, "perc_coverage": 99.4, "genecluster": "NC_018508_c9", "name": "BTF1_RS14120", "locus_tag": "WP_003309734.1"}], ["input|c2|607990-608554|+|ctg1_625|", 39, {"evalue": 4.8e-108, "end": 2808762, "annotation": "N-acetyltransferase", "perc_ident": 100, "start": 2808199, "strand": "-", "blastscore": 394, "perc_coverage": 100.0, "genecluster": "NC_018508_c9", "name": "BTF1_RS34590", "locus_tag": "WP_000775342.1"}], ["input|c2|608566-609466|+|ctg1_626|", 40, {"evalue": 1.4e-170, "end": 2808186, "annotation": "isomerase", "perc_ident": 100, "start": 2807287, "strand": "-", "blastscore": 603, "perc_coverage": 100.0, "genecluster": "NC_018508_c9", "name": "BTF1_RS34585", "locus_tag": "WP_000849331.1"}], ["input|c2|609549-609759|-|ctg1_627|", 41, {"evalue": 2.3e-31, "end": 2807203, "annotation": "hypothetical_protein", "perc_ident": 100, "start": 2806994, "strand": "+", "blastscore": 138, "perc_coverage": 100.0, "genecluster": "NC_018508_c9", "name": "BTF1_RS14105", "locus_tag": "WP_000801655.1"}], ["input|c2|609842-610592|+|ctg1_628|", 42, {"evalue": 8.6e-145, "end": 2806910, "annotation": "SMS_protein", "perc_ident": 100, "start": 2806161, "strand": "-", "blastscore": 517, "perc_coverage": 100.0, "genecluster": "NC_018508_c9", "name": "BTF1_RS14100", "locus_tag": "WP_001027990.1"}], ["input|c2|610779-611619|+|ctg1_629|", 43, {"evalue": 1.9e-164, "end": 2805973, "annotation": "aminoglycoside_phosphotransferase_family_protein", "perc_ident": 100, "start": 2805134, "strand": "-", "blastscore": 582, "perc_coverage": 100.0, "genecluster": "NC_018508_c9", "name": "BTF1_RS14095", "locus_tag": "WP_000406146.1"}], ["input|c2|611647-612205|+|ctg1_630|", 44, {"evalue": 7.1e-96, "end": 2805105, "annotation": "hypothetical_protein", "perc_ident": 100, "start": 2804548, "strand": "-", "blastscore": 354, "perc_coverage": 100.0, "genecluster": "NC_018508_c9", "name": "BTF1_RS14090", "locus_tag": "WP_001099747.1"}], ["input|c2|612233-613058|+|ctg1_631|", 45, {"evalue": 5.5e-161, "end": 2804519, "annotation": "hypothetical_protein", "perc_ident": 100, "start": 2803695, "strand": "-", "blastscore": 571, "perc_coverage": 100.0, "genecluster": "NC_018508_c9", "name": "BTF1_RS14085", "locus_tag": "WP_000427247.1"}], ["input|c2|613073-613640|+|ctg1_632|", 46, {"evalue": 8.5e-105, "end": 2803679, "annotation": "esterase", "perc_ident": 100, "start": 2803113, "strand": "-", "blastscore": 384, "perc_coverage": 100.0, "genecluster": "NC_018508_c9", "name": "BTF1_RS14080", "locus_tag": "WP_000855216.1"}], ["input|c2|614007-615384|+|ctg1_633|", 47, {"evalue": 3e-236, "end": 2802745, "annotation": "peptidase", "perc_ident": 100, "start": 2801369, "strand": "-", "blastscore": 822, "perc_coverage": 90.61135371179039, "genecluster": "NC_018508_c9", "name": "BTF1_RS14075", "locus_tag": "WP_000787690.1"}], ["input|c2|615544-615961|-|ctg1_634|", 48, {"evalue": 2.1e-76, "end": 2801208, "annotation": "SRPBCC_family_protein", "perc_ident": 100, "start": 2800792, "strand": "+", "blastscore": 289, "perc_coverage": 100.0, "genecluster": "NC_018508_c9", "name": "BTF1_RS14070", "locus_tag": "WP_000332041.1"}], ["input|c2|616193-617255|+|ctg1_635|", 49, {"evalue": 7.7e-208, "end": 2800559, "annotation": "oxidoreductase", "perc_ident": 100, "start": 2799498, "strand": "-", "blastscore": 727, "perc_coverage": 100.0, "genecluster": "NC_018508_c9", "name": "BTF1_RS14065", "locus_tag": "WP_000176645.1"}], ["input|c2|617287-618025|+|ctg1_636|", 50, {"evalue": 1.6e-132, "end": 2799465, "annotation": "GntR_family_transcriptional_regulator", "perc_ident": 100, "start": 2798728, "strand": "-", "blastscore": 476, "perc_coverage": 100.0, "genecluster": "NC_018508_c9", "name": "BTF1_RS14060", "locus_tag": "WP_000146279.1"}], ["input|c2|618101-618446|-|ctg1_637|", 51, {"evalue": 3.3e-59, "end": 2798651, "annotation": "transcriptional_regulator", "perc_ident": 100, "start": 2798307, "strand": "+", "blastscore": 232, "perc_coverage": 100.0, "genecluster": "NC_018508_c9", "name": "BTF1_RS14055", "locus_tag": "WP_000860826.1"}], ["input|c2|618101-618446|-|ctg1_637|", 51, {"evalue": 3.3e-27, "end": 2811525, "annotation": "transcriptional_regulator", "perc_ident": 60, "start": 2811202, "strand": "+", "blastscore": 125, "perc_coverage": 81.57894736842105, "genecluster": "NC_018508_c9", "name": "BTF1_RS14130", "locus_tag": "WP_001072962.1"}], ["input|c2|619067-619463|+|ctg1_638|", 52, {"evalue": 3.2e-66, "end": 2797685, "annotation": "transcriptional_regulator_Spx", "perc_ident": 100, "start": 2797290, "strand": "-", "blastscore": 255, "perc_coverage": 100.0, "genecluster": "NC_018508_c9", "name": "BTF1_RS14050", "locus_tag": "WP_000236187.1"}], ["input|c2|619510-619645|+|ctg1_639|", 53, {"evalue": 2.7e-17, "end": 2797242, "annotation": "hypothetical_protein", "perc_ident": 100, "start": 2797108, "strand": "-", "blastscore": 91, "perc_coverage": 100.0, "genecluster": "NC_018508_c9", "name": "BTF1_RS14045", "locus_tag": "WP_000573532.1"}], ["input|c2|619834-620248|+|ctg1_640|", 54, {"evalue": 4.3e-74, "end": 2796918, "annotation": "Rrf2_family_transcriptional_regulator", "perc_ident": 100, "start": 2796505, "strand": "-", "blastscore": 281, "perc_coverage": 100.0, "genecluster": "NC_018508_c9", "name": "BTF1_RS14040", "locus_tag": "WP_001083469.1"}], ["input|c2|620373-620709|+|ctg1_641|", 55, {"evalue": 5.6e-56, "end": 2796376, "annotation": "IDEAL_domain-containing_protein", "perc_ident": 100, "start": 2796044, "strand": "-", "blastscore": 221, "perc_coverage": 99.09909909909909, "genecluster": "NC_018508_c9", "name": "BTF1_RS14035", "locus_tag": "WP_033669682.1"}], ["input|c2|620781-621366|+|ctg1_642|", 56, {"evalue": 3.2e-107, "end": 2795980, "annotation": "DUF3888_domain-containing_protein", "perc_ident": 100, "start": 2795387, "strand": "-", "blastscore": 392, "perc_coverage": 100.0, "genecluster": "NC_018508_c9", "name": "BTF1_RS14030", "locus_tag": "WP_003256925.1"}], ["input|c2|622430-623750|+|ctg1_643|", 57, {"evalue": 4.1e-235, "end": 2794322, "annotation": "septum_formation_initiator", "perc_ident": 100, "start": 2793003, "strand": "-", "blastscore": 818, "perc_coverage": 100.0, "genecluster": "NC_018508_c9", "name": "BTF1_RS14025", "locus_tag": "WP_001014191.1"}], ["input|c2|624531-624903|+|ctg1_645|", 59, {"evalue": 5.7e-57, "end": 2792221, "annotation": "DUF1304_domain-containing_protein", "perc_ident": 99, "start": 2791850, "strand": "-", "blastscore": 224, "perc_coverage": 100.0, "genecluster": "NC_018508_c9", "name": "BTF1_RS14020", "locus_tag": "WP_000402472.1"}], ["input|c2|625439-625916|+|ctg1_646|", 60, {"evalue": 9.1e-84, "end": 2791313, "annotation": "heme-degrading_domain-containing_protein", "perc_ident": 100, "start": 2790837, "strand": "-", "blastscore": 314, "perc_coverage": 100.0, "genecluster": "NC_018508_c9", "name": "BTF1_RS14015", "locus_tag": "WP_000107947.1"}], ["input|c2|626338-627823|+|ctg1_647|", 61, {"evalue": 8.6e-290, "end": 2790414, "annotation": "glucose-6-phosphate_dehydrogenase", "perc_ident": 100, "start": 2788930, "strand": "-", "blastscore": 1000, "perc_coverage": 100.0, "genecluster": "NC_018508_c9", "name": "BTF1_RS14010", "locus_tag": "WP_000445329.1"}]], "synteny_score": 59, "core_bonus": 3, "blast_score": 28468.0, "hits": 61, "core_gene_hits": 2}], [{"proteins": ["WP_000445329.1", "WP_000107946.1", "WP_000402472.1", "WP_003256929.1", "BCG9842_RS30110", "WP_001014191.1", "WP_003279159.1", "WP_033669682.1", "WP_001083469.1", "WP_000573532.1", "WP_000236187.1", "BCG9842_RS30115", "WP_000860826.1", "WP_000146279.1", "WP_000176635.1", "WP_000332040.1", "WP_000787690.1", "WP_000855216.1", "WP_000427247.1", "WP_001099746.1", "WP_000406145.1", "WP_001027990.1", "WP_000801655.1", "WP_000849331.1", "WP_000775342.1", "WP_079997362.1", "WP_000978476.1", "WP_001072962.1", "WP_000371167.1", "WP_000453955.1", "WP_001208312.1", "WP_000414295.1", "WP_000981215.1", "WP_002082432.1", "WP_043333320.1", "WP_041488170.1", "WP_000717858.1", "WP_000837800.1", "WP_000063306.1", "WP_000891986.1", "WP_000429487.1", "WP_000415487.1", "WP_002082429.1", "WP_000140972.1", "WP_002082427.1", "WP_000171767.1", "WP_000397727.1", "WP_000819656.1", "WP_001050192.1", "WP_000666947.1", "WP_000882899.1", "WP_000632392.1", "WP_000754833.1", "WP_000282264.1", "WP_000965812.1", "WP_000901705.1", "WP_000216598.1", "WP_000643781.1", "WP_003279197.1", "WP_000758019.1", "WP_000570041.1", "WP_000390464.1", "WP_000864999.1", "BCG9842_RS30135", "WP_000768019.1", "WP_000439482.1", "WP_000407045.1"], "tags": ["BCG9842_RS16520", "BCG9842_RS16525", "BCG9842_RS16530", "BCG9842_RS30105", "BCG9842_RS30110", "BCG9842_RS16535", "BCG9842_RS16540", "BCG9842_RS16545", "BCG9842_RS16550", "BCG9842_RS16555", "BCG9842_RS16560", "BCG9842_RS30115", "BCG9842_RS16565", "BCG9842_RS16570", "BCG9842_RS16575", "BCG9842_RS16580", "BCG9842_RS16585", "BCG9842_RS16590", "BCG9842_RS16595", "BCG9842_RS16600", "BCG9842_RS16605", "BCG9842_RS16610", "BCG9842_RS16615", "BCG9842_RS30840", "BCG9842_RS30845", "BCG9842_RS16630", "BCG9842_RS16635", "BCG9842_RS16640", "BCG9842_RS16645", "BCG9842_RS16650", "BCG9842_RS16655", "BCG9842_RS16660", "BCG9842_RS16665", "BCG9842_RS16670", "BCG9842_RS30125", "BCG9842_RS16680", "BCG9842_RS16685", "BCG9842_RS16690", "BCG9842_RS16695", "BCG9842_RS16700", "BCG9842_RS16705", "BCG9842_RS16710", "BCG9842_RS16715", "BCG9842_RS30130", "BCG9842_RS16720", "BCG9842_RS16725", "BCG9842_RS16730", "BCG9842_RS16735", "BCG9842_RS16740", "BCG9842_RS16745", "BCG9842_RS16750", "BCG9842_RS16755", "BCG9842_RS16760", "BCG9842_RS16765", "BCG9842_RS16770", "BCG9842_RS16775", "BCG9842_RS16780", "BCG9842_RS16785", "BCG9842_RS16790", "BCG9842_RS16795", "BCG9842_RS16800", "BCG9842_RS16805", "BCG9842_RS16810", "BCG9842_RS30135", "BCG9842_RS16815", "BCG9842_RS16820", "BCG9842_RS16825"], "cluster_label": "c10", "cluster_type": "nrps", "accession": "NC_011772", "description": "Bacillus cereus G9842, complete genome"}, {"pairings": [["input|c2|569086-569749|+|ctg1_585|", 0, {"evalue": 5.1e-125, "end": 3345284, "annotation": "bacillithiol_biosynthesis_deacetylase_BshB2", "perc_ident": 100, "start": 3344622, "strand": "-", "blastscore": 451, "perc_coverage": 100.0, "genecluster": "NC_011772_c10", "name": "BCG9842_RS16820", "locus_tag": "WP_000439482.1"}], ["input|c2|569859-570603|-|ctg1_586|", 1, {"evalue": 2.2e-137, "end": 3344511, "annotation": "3-oxoacyl-ACP_reductase", "perc_ident": 100, "start": 3343768, "strand": "+", "blastscore": 492, "perc_coverage": 100.0, "genecluster": "NC_011772_c10", "name": "BCG9842_RS16815", "locus_tag": "WP_000768019.1"}], ["input|c2|571417-571696|+|ctg1_587|", 2, {"evalue": 5.6e-41, "end": 3342953, "annotation": "hypothetical_protein", "perc_ident": 99, "start": 3342675, "strand": "-", "blastscore": 171, "perc_coverage": 100.0, "genecluster": "NC_011772_c10", "name": "BCG9842_RS16810", "locus_tag": "WP_000864999.1"}], ["input|c2|572014-572239|+|ctg1_588|", 3, {"evalue": 1.3e-29, "end": 3342356, "annotation": "hypothetical_protein", "perc_ident": 100, "start": 3342132, "strand": "-", "blastscore": 133, "perc_coverage": 100.0, "genecluster": "NC_011772_c10", "name": "BCG9842_RS16805", "locus_tag": "WP_000390464.1"}], ["input|c2|572305-572878|-|ctg1_589|", 4, {"evalue": 9.3e-91, "end": 3342065, "annotation": "hypothetical_protein", "perc_ident": 100, "start": 3341493, "strand": "+", "blastscore": 337, "perc_coverage": 100.0, "genecluster": "NC_011772_c10", "name": "BCG9842_RS16800", "locus_tag": "WP_000570041.1"}], ["input|c2|573259-574459|+|ctg1_590|", 5, {"evalue": 4.8e-198, "end": 3341111, "annotation": "Bcr/CflA_family_drug_resistance_efflux_transporter", "perc_ident": 94, "start": 3339912, "strand": "-", "blastscore": 695, "perc_coverage": 100.0, "genecluster": "NC_011772_c10", "name": "BCG9842_RS16795", "locus_tag": "WP_000758019.1"}], ["input|c2|575008-576400|+|ctg1_591|", 6, {"evalue": 2.3e-260, "end": 3339389, "annotation": "amino_acid_permease", "perc_ident": 100, "start": 3337971, "strand": "-", "blastscore": 902, "perc_coverage": 100.0, "genecluster": "NC_011772_c10", "name": "BCG9842_RS16790", "locus_tag": "WP_003279197.1"}], ["input|c2|576598-577618|-|ctg1_592|", 7, {"evalue": 4.7e-194, "end": 3337813, "annotation": "zinc-binding_alcohol_dehydrogenase_family_protein", "perc_ident": 99, "start": 3336794, "strand": "+", "blastscore": 681, "perc_coverage": 100.0, "genecluster": "NC_011772_c10", "name": "BCG9842_RS16785", "locus_tag": "WP_000643781.1"}], ["input|c2|577806-578559|+|ctg1_593|", 8, {"evalue": 2.3e-145, "end": 3336605, "annotation": "N-acyl_homoserine_lactonase_family_protein", "perc_ident": 100, "start": 3335853, "strand": "-", "blastscore": 519, "perc_coverage": 100.0, "genecluster": "NC_011772_c10", "name": "BCG9842_RS16780", "locus_tag": "WP_000216598.1"}], ["input|c2|578599-579094|-|ctg1_594|", 9, {"evalue": 7.5e-89, "end": 3335812, "annotation": "hypothetical_protein", "perc_ident": 99, "start": 3335318, "strand": "+", "blastscore": 331, "perc_coverage": 100.0, "genecluster": "NC_011772_c10", "name": "BCG9842_RS16775", "locus_tag": "WP_000901705.1"}], ["input|c2|579183-579648|-|ctg1_595|", 10, {"evalue": 5.8e-51, "end": 3335228, "annotation": "EamA-like_transporter_family_protein", "perc_ident": 100, "start": 3334764, "strand": "+", "blastscore": 205, "perc_coverage": 100.0, "genecluster": "NC_011772_c10", "name": "BCG9842_RS16770", "locus_tag": "WP_000965812.1"}], ["input|c2|579661-580108|-|ctg1_596|", 11, {"evalue": 8.9e-65, "end": 3334750, "annotation": "EamA-like_transporter_family_protein", "perc_ident": 99, "start": 3334328, "strand": "+", "blastscore": 250, "perc_coverage": 94.5945945945946, "genecluster": "NC_011772_c10", "name": "BCG9842_RS16765", "locus_tag": "WP_000282264.1"}], ["input|c2|580216-580909|+|ctg1_597|", 12, {"evalue": 1.4e-128, "end": 3334195, "annotation": "transcriptional_regulator_YeiL", "perc_ident": 100, "start": 3333503, "strand": "-", "blastscore": 463, "perc_coverage": 100.0, "genecluster": "NC_011772_c10", "name": "BCG9842_RS16760", "locus_tag": "WP_000754833.1"}], ["input|c2|580924-581284|+|ctg1_598|", 13, {"evalue": 1.8e-63, "end": 3333487, "annotation": "glyoxalase/bleomycin_resistance/extradiol_dioxygenase_family_protein", "perc_ident": 98, "start": 3333128, "strand": "-", "blastscore": 246, "perc_coverage": 100.0, "genecluster": "NC_011772_c10", "name": "BCG9842_RS16755", "locus_tag": "WP_000632392.1"}], ["input|c2|581478-582522|+|ctg1_599|", 14, {"evalue": 9.3e-198, "end": 3332933, "annotation": "oxidoreductase", "perc_ident": 99, "start": 3331890, "strand": "-", "blastscore": 693, "perc_coverage": 100.0, "genecluster": "NC_011772_c10", "name": "BCG9842_RS16750", "locus_tag": "WP_000882899.1"}], ["input|c2|582851-583100|+|ctg1_600|", 15, {"evalue": 1.8e-38, "end": 3331560, "annotation": "hypothetical_protein", "perc_ident": 100, "start": 3331312, "strand": "-", "blastscore": 162, "perc_coverage": 100.0, "genecluster": "NC_011772_c10", "name": "BCG9842_RS16745", "locus_tag": "WP_000666947.1"}], ["input|c2|583136-584174|-|ctg1_601|", 16, {"evalue": 2.2e-199, "end": 3331275, "annotation": "penicillin-binding_protein", "perc_ident": 100, "start": 3330238, "strand": "+", "blastscore": 699, "perc_coverage": 100.0, "genecluster": "NC_011772_c10", "name": "BCG9842_RS16740", "locus_tag": "WP_001050192.1"}], ["input|c2|584274-584469|-|ctg1_602|", 17, {"evalue": 1.4e-27, "end": 3330137, "annotation": "hypothetical_protein", "perc_ident": 100, "start": 3329943, "strand": "+", "blastscore": 126, "perc_coverage": 100.0, "genecluster": "NC_011772_c10", "name": "BCG9842_RS16735", "locus_tag": "WP_000819656.1"}], ["input|c2|584602-584884|+|ctg1_603|", 18, {"evalue": 1e-42, "end": 3329809, "annotation": "hypothetical_protein", "perc_ident": 100, "start": 3329528, "strand": "-", "blastscore": 176, "perc_coverage": 100.0, "genecluster": "NC_011772_c10", "name": "BCG9842_RS16730", "locus_tag": "WP_000397727.1"}], ["input|c2|584912-585203|-|ctg1_604|", 19, {"evalue": 6.2e-43, "end": 3329499, "annotation": "DUF3784_domain-containing_protein", "perc_ident": 100, "start": 3329209, "strand": "+", "blastscore": 177, "perc_coverage": 100.0, "genecluster": "NC_011772_c10", "name": "BCG9842_RS16725", "locus_tag": "WP_000171767.1"}], ["input|c2|585383-585860|+|ctg1_605|", 20, {"evalue": 1.8e-87, "end": 3329028, "annotation": "subclass_B1_metallo-beta-lactamase", "perc_ident": 100, "start": 3328552, "strand": "-", "blastscore": 326, "perc_coverage": 100.0, "genecluster": "NC_011772_c10", "name": "BCG9842_RS16720", "locus_tag": "WP_002082427.1"}], ["input|c2|585957-586062|-|ctg1_606|", 21, {"evalue": 1.9e-07, "end": 3328454, "annotation": "hypothetical_protein", "perc_ident": 100, "start": 3328350, "strand": "+", "blastscore": 58, "perc_coverage": 100.0, "genecluster": "NC_011772_c10", "name": "BCG9842_RS30130", "locus_tag": "WP_000140972.1"}], ["input|c2|586600-587887|+|ctg1_607|", 22, {"evalue": 3.4e-250, "end": 3327810, "annotation": "hydroxylamine_reductase", "perc_ident": 100, "start": 3326524, "strand": "-", "blastscore": 868, "perc_coverage": 100.0, "genecluster": "NC_011772_c10", "name": "BCG9842_RS16715", "locus_tag": "WP_002082429.1"}], ["input|c2|588752-590069|+|ctg1_608|", 23, {"evalue": 1.1e-248, "end": 3325658, "annotation": "condensation_protein", "perc_ident": 100, "start": 3324342, "strand": "-", "blastscore": 863, "perc_coverage": 100.0, "genecluster": "NC_011772_c10", "name": "BCG9842_RS16710", "locus_tag": "WP_000415487.1"}], ["input|c2|590532-590853|+|ctg1_609|", 24, {"evalue": 1.7e-54, "end": 3323878, "annotation": "PadR_family_transcriptional_regulator", "perc_ident": 100, "start": 3323558, "strand": "-", "blastscore": 216, "perc_coverage": 100.0, "genecluster": "NC_011772_c10", "name": "BCG9842_RS16705", "locus_tag": "WP_000429487.1"}], ["input|c2|590928-591270|+|ctg1_610|", 25, {"evalue": 3.4e-56, "end": 3323482, "annotation": "DUF1048_domain-containing_protein", "perc_ident": 99, "start": 3323141, "strand": "-", "blastscore": 222, "perc_coverage": 100.0, "genecluster": "NC_011772_c10", "name": "BCG9842_RS16700", "locus_tag": "WP_000891986.1"}], ["input|c2|591425-592187|+|ctg1_611|", 26, {"evalue": 4.3e-136, "end": 3322985, "annotation": "glycosyl_transferase_family_8", "perc_ident": 100, "start": 3322224, "strand": "-", "blastscore": 488, "perc_coverage": 100.0, "genecluster": "NC_011772_c10", "name": "BCG9842_RS16695", "locus_tag": "WP_000063306.1"}], ["input|c2|592187-592937|+|ctg1_612|", 27, {"evalue": 1.1e-128, "end": 3322223, "annotation": "ABC_transporter_permease", "perc_ident": 100, "start": 3321474, "strand": "-", "blastscore": 463, "perc_coverage": 100.0, "genecluster": 
```
