## Supplementary material for "Delving into the *Bacillus cereus* group biosynthetic gene clusters cosmos: a comparative-genomics-based classification framework": antiSMASH profiles + BIG-SCAPE output: NZ_CP039721.1_Bacillus_thuringiensis_strain_BT-59_chromosome_com.json (part 11 of 19)

```
ion": "hypothetical_protein", "perc_ident": 97, "start": 101462, "strand": "+", "blastscore": 250, "perc_coverage": 100.0, "genecluster": "NZ_LJKH01000023_c11", "name": "B4118_RS06795", "locus_tag": "WP_001093141.1"}], ["input|c3|1196824-1197994|+|ctg1_1251|", 2, {"evalue": 2.3e-221, "end": 101253, "annotation": "peptide_ABC_transporter_substrate-binding_protein", "perc_ident": 100, "start": 100084, "strand": "-", "blastscore": 772, "perc_coverage": 100.0, "genecluster": "NZ_LJKH01000023_c11", "name": "B4118_RS06790", "locus_tag": "WP_000025622.1"}], ["input|c3|1198005-1198341|+|ctg1_1252|", 3, {"evalue": 2.3e-57, "end": 100072, "annotation": "hypothetical_protein", "perc_ident": 99, "start": 99737, "strand": "-", "blastscore": 225, "perc_coverage": 100.0, "genecluster": "NZ_LJKH01000023_c11", "name": "B4118_RS06785", "locus_tag": "WP_001257760.1"}], ["input|c3|1198458-1199313|-|ctg1_1253|", 4, {"evalue": 1e-154, "end": 99625, "annotation": "alpha/beta_hydrolase", "perc_ident": 94, "start": 98771, "strand": "+", "blastscore": 550, "perc_coverage": 100.0, "genecluster": "NZ_LJKH01000023_c11", "name": "B4118_RS06780", "locus_tag": "WP_061113014.1"}], ["input|c3|1199567-1199669|+|ctg1_1254|", 5, {"evalue": 3.6e-06, "end": 98514, "annotation": "NADP-dependent_oxidoreductase", "perc_ident": 97, "start": 97588, "strand": "-", "blastscore": 54, "perc_coverage": 87.87878787878788, "genecluster": "NZ_LJKH01000023_c11", "name": "B4118_RS06775", "locus_tag": "WP_000644581.1"}], ["input|c3|1199736-1201170|-|ctg1_1255|", 6, {"evalue": 4.9e-266, "end": 97460, "annotation": "PLP-dependent_aminotransferase_family_protein", "perc_ident": 95, "start": 96027, "strand": "+", "blastscore": 921, "perc_coverage": 100.0, "genecluster": "NZ_LJKH01000023_c11", "name": "B4118_RS06770", "locus_tag": "WP_061113122.1"}], ["input|c3|1201318-1202236|+|ctg1_1256|", 7, {"evalue": 4.1e-165, "end": 95878, "annotation": "EamA_family_transporter", "perc_ident": 100, "start": 94961, "strand": "-", "blastscore": 585, "perc_coverage": 100.0, "genecluster": "NZ_LJKH01000023_c11", "name": "B4118_RS06765", "locus_tag": "WP_000234337.1"}], ["input|c3|1202321-1203626|-|ctg1_1257|", 8, {"evalue": 5.7e-237, "end": 94875, "annotation": "preprotein_translocase_subunit_SecY", "perc_ident": 100, "start": 93571, "strand": "+", "blastscore": 824, "perc_coverage": 100.0, "genecluster": "NZ_LJKH01000023_c11", "name": "B4118_RS06760", "locus_tag": "WP_046392787.1"}], ["input|c3|1204701-1205172|+|ctg1_1259|", 10, {"evalue": 5.3e-84, "end": 93021, "annotation": "AraC_family_transcriptional_regulator", "perc_ident": 94, "start": 92545, "strand": "-", "blastscore": 314, "perc_coverage": 100.0, "genecluster": "NZ_LJKH01000023_c11", "name": "B4118_RS06755", "locus_tag": "WP_061112972.1"}], ["input|c3|1205266-1205782|+|ctg1_1260|", 11, {"evalue": 4e-85, "end": 92416, "annotation": "DinB_family_protein", "perc_ident": 95, "start": 91901, "strand": "-", "blastscore": 318, "perc_coverage": 100.0, "genecluster": "NZ_LJKH01000023_c11", "name": "B4118_RS06750", "locus_tag": "WP_061112973.1"}], ["input|c3|1206168-1208262|+|ctg1_1261|", 12, {"evalue": 0.0, "end": 91358, "annotation": "2',3'-cyclic-nucleotide_2'-phosphodiesterase", "perc_ident": 98, "start": 89406, "strand": "-", "blastscore": 1286, "perc_coverage": 93.2568149210904, "genecluster": "NZ_LJKH01000023_c11", "name": "B4118_RS06745", "locus_tag": "WP_001171052.1"}], ["input|c3|1208545-1210249|+|ctg1_1262|", 13, {"evalue": 0.0, "end": 89065, "annotation": "M4_family_peptidase", "perc_ident": 98, "start": 87362, "strand": "-", "blastscore": 1097, "perc_coverage": 100.0, "genecluster": "NZ_LJKH01000023_c11", "name": "B4118_RS06740", "locus_tag": "WP_061113095.1"}], ["input|c3|1210735-1213294|+|ctg1_1263|", 14, {"evalue": 0.0, "end": 86877, "annotation": "type_I_pullulanase", "perc_ident": 97, "start": 84319, "strand": "-", "blastscore": 1678, "perc_coverage": 100.0, "genecluster": "NZ_LJKH01000023_c11", "name": "B4118_RS06735", "locus_tag": "WP_046392784.1"}], ["input|c3|1214165-1215143|+|ctg1_1264|", 15, {"evalue": 8.7e-182, "end": 83459, "annotation": "dehydrogenase", "perc_ident": 98, "start": 82470, "strand": "-", "blastscore": 640, "perc_coverage": 100.0, "genecluster": "NZ_LJKH01000023_c11", "name": "B4118_RS06730", "locus_tag": "WP_079998246.1"}], ["input|c3|1215175-1222192|+|ctg1_1265|", 16, {"evalue": 0.0, "end": 82464, "annotation": "non-ribosomal_peptide_synthetase", "perc_ident": 98, "start": 75421, "strand": "-", "blastscore": 4586, "perc_coverage": 100.0, "genecluster": "NZ_LJKH01000023_c11", "name": "B4118_RS06725", "locus_tag": "WP_080444745.1"}], ["input|c3|1222247-1223702|+|ctg1_1266|", 17, {"evalue": 2.3e-279, "end": 75365, "annotation": "2,4-diaminobutyrate_decarboxylase", "perc_ident": 100, "start": 73911, "strand": "-", "blastscore": 965, "perc_coverage": 100.0, "genecluster": "NZ_LJKH01000023_c11", "name": "B4118_RS06720", "locus_tag": "WP_000162820.1"}], ["input|c3|1223810-1224767|-|ctg1_1267|", 18, {"evalue": 1.3e-185, "end": 73799, "annotation": "alpha/beta_hydrolase", "perc_ident": 99, "start": 72843, "strand": "+", "blastscore": 653, "perc_coverage": 100.0, "genecluster": "NZ_LJKH01000023_c11", "name": "B4118_RS06715", "locus_tag": "WP_046392782.1"}], ["input|c3|1225428-1226430|-|ctg1_1268|", 19, {"evalue": 2.4e-190, "end": 72211, "annotation": "abhydrolase_domain-containing_18", "perc_ident": 97, "start": 71210, "strand": "+", "blastscore": 669, "perc_coverage": 100.0, "genecluster": "NZ_LJKH01000023_c11", "name": "B4118_RS06710", "locus_tag": "WP_000577718.1"}], ["input|c3|1226975-1228400|+|ctg1_1269|", 20, {"evalue": 1.3e-250, "end": 70631, "annotation": "ABC_transporter_permease", "perc_ident": 98, "start": 69201, "strand": "-", "blastscore": 869, "perc_coverage": 100.42194092827003, "genecluster": "NZ_LJKH01000023_c11", "name": "B4118_RS06705", "locus_tag": "WP_046392781.1"}], ["input|c3|1228411-1229089|+|ctg1_1270|", 21, {"evalue": 1.2e-118, "end": 69189, "annotation": "ABC_transporter_ATP-binding_protein", "perc_ident": 98, "start": 68512, "strand": "-", "blastscore": 430, "perc_coverage": 100.0, "genecluster": "NZ_LJKH01000023_c11", "name": "B4118_RS06700", "locus_tag": "WP_000447851.1"}], ["input|c3|1229388-1229571|-|ctg1_1271|", 22, {"evalue": 2.5e-26, "end": 68216, "annotation": "hypothetical_protein", "perc_ident": 98, "start": 68034, "strand": "+", "blastscore": 121, "perc_coverage": 100.0, "genecluster": "NZ_LJKH01000023_c11", "name": "B4118_RS06695", "locus_tag": "WP_000273238.1"}], ["input|c3|1229772-1230309|-|ctg1_1272|", 23, {"evalue": 2.5e-90, "end": 67832, "annotation": "DinB_family_protein", "perc_ident": 94, "start": 67296, "strand": "+", "blastscore": 336, "perc_coverage": 100.0, "genecluster": "NZ_LJKH01000023_c11", "name": "B4118_RS06690", "locus_tag": "WP_046392780.1"}], ["input|c3|1230637-1232098|-|ctg1_1273|", 24, {"evalue": 4.4e-246, "end": 66975, "annotation": "sensor_histidine_kinase", "perc_ident": 98, "start": 65524, "strand": "+", "blastscore": 854, "perc_coverage": 98.559670781893, "genecluster": "NZ_LJKH01000023_c11", "name": "B4118_RS06685", "locus_tag": "WP_002024224.1"}], ["input|c3|1232090-1232756|-|ctg1_1274|", 25, {"evalue": 7.6e-121, "end": 65510, "annotation": "DNA-binding_response_regulator", "perc_ident": 100, "start": 64845, "strand": "+", "blastscore": 437, "perc_coverage": 100.0, "genecluster": "NZ_LJKH01000023_c11", "name": "B4118_RS06680", "locus_tag": "WP_000800727.1"}], ["input|c3|1233199-1233895|+|ctg1_1275|", 26, {"evalue": 9.7e-127, "end": 64400, "annotation": "2-haloalkanoic_acid_dehalogenase", "perc_ident": 97, "start": 63705, "strand": "-", "blastscore": 457, "perc_coverage": 98.7012987012987, "genecluster": "NZ_LJKH01000023_c11", "name": "B4118_RS06675", "locus_tag": "WP_080466821.1"}], ["input|c3|1234077-1234446|+|ctg1_1276|", 27, {"evalue": 5.1e-58, "end": 63501, "annotation": "DUF4180_domain-containing_protein", "perc_ident": 96, "start": 63133, "strand": "-", "blastscore": 228, "perc_coverage": 100.0, "genecluster": "NZ_LJKH01000023_c11", "name": "B4118_RS06670", "locus_tag": "WP_061457311.1"}], ["input|c3|1234554-1235058|+|ctg1_1277|", 28, {"evalue": 4.5e-73, "end": 63045, "annotation": "mep_operon_protein_MepB", "perc_ident": 83, "start": 62521, "strand": "-", "blastscore": 278, "perc_coverage": 99.40119760479041, "genecluster": "NZ_LJKH01000023_c11", "name": "B4118_RS06665", "locus_tag": "WP_074619061.1"}], ["input|c3|1235197-1235866|+|ctg1_1278|", 29, {"evalue": 1.4e-114, "end": 62330, "annotation": "arylamine_N-acetyltransferase", "perc_ident": 96, "start": 61563, "strand": "-", "blastscore": 416, "perc_coverage": 97.2972972972973, "genecluster": "NZ_LJKH01000023_c11", "name": "B4118_RS06660", "locus_tag": "WP_046392779.1"}], ["input|c3|1236218-1236872|+|ctg1_1279|", 30, {"evalue": 3.1e-114, "end": 61225, "annotation": "hypothetical_protein", "perc_ident": 97, "start": 60572, "strand": "-", "blastscore": 415, "perc_coverage": 100.0, "genecluster": "NZ_LJKH01000023_c11", "name": "B4118_RS06655", "locus_tag": "WP_046392778.1"}], ["input|c3|1236998-1238114|+|ctg1_1280|", 31, {"evalue": 9.6e-209, "end": 60446, "annotation": "FAD-binding_oxidoreductase", "perc_ident": 99, "start": 59331, "strand": "-", "blastscore": 730, "perc_coverage": 100.0, "genecluster": "NZ_LJKH01000023_c11", "name": "B4118_RS06650", "locus_tag": "WP_000844396.1"}], ["input|c3|1238330-1238771|+|ctg1_1281|", 32, {"evalue": 1.5e-77, "end": 59114, "annotation": "NUDIX_pyrophosphatase", "perc_ident": 97, "start": 58674, "strand": "-", "blastscore": 293, "perc_coverage": 100.0, "genecluster": "NZ_LJKH01000023_c11", "name": "B4118_RS06645", "locus_tag": "WP_001202788.1"}], ["input|c3|1239148-1239808|+|ctg1_1282|", 33, {"evalue": 3.8e-120, "end": 58315, "annotation": "hypothetical_protein", "perc_ident": 97, "start": 57656, "strand": "-", "blastscore": 435, "perc_coverage": 100.0, "genecluster": "NZ_LJKH01000023_c11", "name": "B4118_RS06640", "locus_tag": "WP_000026541.1"}]], "synteny_score": 33, "core_bonus": 3, "blast_score": 23021.0, "hits": 33, "core_gene_hits": 1}], [{"proteins": ["WP_000587704.1", "WP_000026325.1", "WP_000026541.1", "WP_001202788.1", "WP_000844396.1", "WP_046392778.1", "WP_046392779.1", "WP_080000390.1", "WP_000403462.1", "FORC5_RS13690", "WP_000800739.1", "WP_002024224.1", "WP_046392780.1", "WP_000273238.1", "WP_000447851.1", "WP_046392781.1", "WP_000577718.1", "WP_046392782.1", "WP_000162820.1", "WP_080342250.1", "WP_079998246.1", "WP_046392784.1", "WP_000791448.1", "WP_046392785.1", "WP_046392786.1", "WP_000869607.1", "WP_046392787.1", "WP_000234337.1", "WP_046392788.1", "WP_000644581.1", "WP_046392789.1", "WP_001257760.1", "WP_000025622.1", "WP_046392790.1", "WP_000177388.1"], "tags": ["FORC5_RS13645", "FORC5_RS13650", "FORC5_RS13655", "FORC5_RS13660", "FORC5_RS13665", "FORC5_RS13670", "FORC5_RS13675", "FORC5_RS13680", "FORC5_RS13685", "FORC5_RS13690", "FORC5_RS13695", "FORC5_RS13700", "FORC5_RS13705", "FORC5_RS13710", "FORC5_RS13715", "FORC5_RS13720", "FORC5_RS13725", "FORC5_RS13730", "FORC5_RS13735", "FORC5_RS13740", "FORC5_RS13745", "FORC5_RS13750", "FORC5_RS13755", "FORC5_RS13760", "FORC5_RS13765", "FORC5_RS13770", "FORC5_RS13775", "FORC5_RS13780", "FORC5_RS13785", "FORC5_RS13790", "FORC5_RS13795", "FORC5_RS13800", "FORC5_RS13805", "FORC5_RS13810", "FORC5_RS13815"], "cluster_label": "c8", "cluster_type": "nrps", "accession": "NZ_CP009686", "description": "Bacillus cereus strain FORC_005, complete genome"}, {"pairings": [["input|c3|1195629-1196166|+|ctg1_1249|", 0, {"evalue": 3.6e-89, "end": 2724042, "annotation": "DUF1697_domain-containing_protein", "perc_ident": 93, "start": 2723506, "strand": "-", "blastscore": 332, "perc_coverage": 100.0, "genecluster": "NZ_CP009686_c8", "name": "FORC5_RS13815", "locus_tag": "WP_000177388.1"}], ["input|c3|1196210-1196615|-|ctg1_1250|", 1, {"evalue": 5.2e-64, "end": 2723461, "annotation": "hypothetical_protein", "perc_ident": 96, "start": 2723057, "strand": "+", "blastscore": 248, "perc_coverage": 100.0, "genecluster": "NZ_CP009686_c8", "name": "FORC5_RS13810", "locus_tag": "WP_046392790.1"}], ["input|c3|1196824-1197994|+|ctg1_1251|", 2, {"evalue": 2.3e-221, "end": 2722848, "annotation": "peptide_ABC_transporter_substrate-binding_protein", "perc_ident": 100, "start": 2721679, "strand": "-", "blastscore": 772, "perc_coverage": 100.0, "genecluster": "NZ_CP009686_c8", "name": "FORC5_RS13805", "locus_tag": "WP_000025622.1"}], ["input|c3|1198005-1198341|+|ctg1_1252|", 3, {"evalue": 2.3e-57, "end": 2721667, "annotation": "hypothetical_protein", "perc_ident": 99, "start": 2721332, "strand": "-", "blastscore": 225, "perc_coverage": 100.0, "genecluster": "NZ_CP009686_c8", "name": "FORC5_RS13800", "locus_tag": "WP_001257760.1"}], ["input|c3|1198458-1199313|-|ctg1_1253|", 4, {"evalue": 4.7e-155, "end": 2721220, "annotation": "alpha/beta_hydrolase", "perc_ident": 94, "start": 2720366, "strand": "+", "blastscore": 551, "perc_coverage": 100.0, "genecluster": "NZ_CP009686_c8", "name": "FORC5_RS13795", "locus_tag": "WP_046392789.1"}], ["input|c3|1199567-1199669|+|ctg1_1254|", 5, {"evalue": 3.6e-06, "end": 2720109, "annotation": "NADP-dependent_oxidoreductase", "perc_ident": 97, "start": 2719183, "strand": "-", "blastscore": 54, "perc_coverage": 87.87878787878788, "genecluster": "NZ_CP009686_c8", "name": "FORC5_RS13790", "locus_tag": "WP_000644581.1"}], ["input|c3|1199736-1201170|-|ctg1_1255|", 6, {"evalue": 9.9e-267, "end": 2719055, "annotation": "PLP-dependent_aminotransferase_family_protein", "perc_ident": 95, "start": 2717622, "strand": "+", "blastscore": 923, "perc_coverage": 100.0, "genecluster": "NZ_CP009686_c8", "name": "FORC5_RS13785", "locus_tag": "WP_046392788.1"}], ["input|c3|1201318-1202236|+|ctg1_1256|", 7, {"evalue": 4.1e-165, "end": 2717473, "annotation": "EamA_family_transporter", "perc_ident": 100, "start": 2716556, "strand": "-", "blastscore": 585, "perc_coverage": 100.0, "genecluster": "NZ_CP009686_c8", "name": "FORC5_RS13780", "locus_tag": "WP_000234337.1"}], ["input|c3|1202321-1203626|-|ctg1_1257|", 8, {"evalue": 5.7e-237, "end": 2716470, "annotation": "preprotein_translocase_subunit_SecY", "perc_ident": 100, "start": 2715166, "strand": "+", "blastscore": 824, "perc_coverage": 100.0, "genecluster": "NZ_CP009686_c8", "name": "FORC5_RS13775", "locus_tag": "WP_046392787.1"}], ["input|c3|1204701-1205172|+|ctg1_1259|", 10, {"evalue": 6.2e-85, "end": 2714588, "annotation": "AraC_family_transcriptional_regulator", "perc_ident": 95, "start": 2714112, "strand": "-", "blastscore": 317, "perc_coverage": 100.0, "genecluster": "NZ_CP009686_c8", "name": "FORC5_RS13770", "locus_tag": "WP_000869607.1"}], ["input|c3|1205266-1205782|+|ctg1_1260|", 11, {"evalue": 2.9e-83, "end": 2713983, "annotation": "DinB_family_protein", "perc_ident": 93, "start": 2713468, "strand": "-", "blastscore": 312, "perc_coverage": 100.0, "genecluster": "NZ_CP009686_c8", "name": "FORC5_RS13765", "locus_tag": "WP_046392786.1"}], ["input|c3|1206168-1208262|+|ctg1_1261|", 12, {"evalue": 0.0, "end": 2712940, "annotation": "2',3'-cyclic-nucleotide_2'-phosphodiesterase", "perc_ident": 99, "start": 2710988, "strand": "-", "blastscore": 1292, "perc_coverage": 93.2568149210904, "genecluster": "NZ_CP009686_c8", "name": "FORC5_RS13760", "locus_tag": "WP_046392785.1"}], ["input|c3|1208545-1210249|+|ctg1_1262|", 13, {"evalue": 0.0, "end": 2710647, "annotation": "M4_family_peptidase", "perc_ident": 98, "start": 2708944, "strand": "-", "blastscore": 1096, "perc_coverage": 100.0, "genecluster": "NZ_CP009686_c8", "name": "FORC5_RS13755", "locus_tag": "WP_000791448.1"}], ["input|c3|1210735-1213294|+|ctg1_1263|", 14, {"evalue": 0.0, "end": 2708459, "annotation": "type_I_pullulanase", "perc_ident": 97, "start": 2705901, "strand": "-", "blastscore": 1678, "perc_coverage": 100.0, "genecluster": "NZ_CP009686_c8", "name": "FORC5_RS13750", "locus_tag": "WP_046392784.1"}], ["input|c3|1214165-1215143|+|ctg1_1264|", 15, {"evalue": 8.7e-182, "end": 2705041, "annotation": "dehydrogenase", "perc_ident": 98, "start": 2704052, "strand": "-", "blastscore": 640, "perc_coverage": 100.0, "genecluster": "NZ_CP009686_c8", "name": "FORC5_RS13745", "locus_tag": "WP_079998246.1"}], ["input|c3|1215175-1222192|+|ctg1_1265|", 16, {"evalue": 0.0, "end": 2704046, "annotation": "non-ribosomal_peptide_synthetase", "perc_ident": 98, "start": 2697003, "strand": "-", "blastscore": 4581, "perc_coverage": 100.0, "genecluster": "NZ_CP009686_c8", "name": "FORC5_RS13740", "locus_tag": "WP_080342250.1"}], ["input|c3|1222247-1223702|+|ctg1_1266|", 17, {"evalue": 2.3e-279, "end": 2696947, "annotation": "2,4-diaminobutyrate_decarboxylase", "perc_ident": 100, "start": 2695493, "strand": "-", "blastscore": 965, "perc_coverage": 100.0, "genecluster": "NZ_CP009686_c8", "name": "FORC5_RS13735", "locus_tag": "WP_000162820.1"}], ["input|c3|1223810-1224767|-|ctg1_1267|", 18, {"evalue": 1.3e-185, "end": 2695381, "annotation": "alpha/beta_hydrolase", "perc_ident": 99, "start": 2694425, "strand": "+", "blastscore": 653, "perc_coverage": 100.0, "genecluster": "NZ_CP009686_c8", "name": "FORC5_RS13730", "locus_tag": "WP_046392782.1"}], ["input|c3|1225428-1226430|-|ctg1_1268|", 19, {"evalue": 2.4e-190, "end": 2693765, "annotation": "abhydrolase_domain-containing_18", "perc_ident": 97, "start": 2692764, "strand": "+", "blastscore": 669, "perc_coverage": 100.0, "genecluster": "NZ_CP009686_c8", "name": "FORC5_RS13725", "locus_tag": "WP_000577718.1"}], ["input|c3|1226975-1228400|+|ctg1_1269|", 20, {"evalue": 1.3e-250, "end": 2692185, "annotation": "ABC_transporter_permease", "perc_ident": 98, "start": 2690755, "strand": "-", "blastscore": 869, "perc_coverage": 100.42194092827003, "genecluster": "NZ_CP009686_c8", "name": "FORC5_RS13720", "locus_tag": "WP_046392781.1"}], ["input|c3|1228411-1229089|+|ctg1_1270|", 21, {"evalue": 1.2e-118, "end": 2690743, "annotation": "ABC_transporter_ATP-binding_protein", "perc_ident": 98, "start": 2690066, "strand": "-", "blastscore": 430, "perc_coverage": 100.0, "genecluster": "NZ_CP009686_c8", "name": "FORC5_RS13715", "locus_tag": "WP_000447851.1"}], ["input|c3|1229388-1229571|-|ctg1_1271|", 22, {"evalue": 2.5e-26, "end": 2689770, "annotation": "hypothetical_protein", "perc_ident": 98, "start": 2689588, "strand": "+", "blastscore": 121, "perc_coverage": 100.0, "genecluster": "NZ_CP009686_c8", "name": "FORC5_RS13710", "locus_tag": "WP_000273238.1"}], ["input|c3|1229772-1230309|-|ctg1_1272|", 23, {"evalue": 2.5e-90, "end": 2689386, "annotation": "DinB_family_protein", "perc_ident": 94, "start": 2688850, "strand": "+", "blastscore": 336, "perc_coverage": 100.0, "genecluster": "NZ_CP009686_c8", "name": "FORC5_RS13705", "locus_tag": "WP_046392780.1"}], ["input|c3|1230637-1232098|-|ctg1_1273|", 24, {"evalue": 4.4e-246, "end": 2688529, "annotation": "sensor_histidine_kinase", "perc_ident": 98, "start": 2687078, "strand": "+", "blastscore": 854, "perc_coverage": 98.559670781893, "genecluster": "NZ_CP009686_c8", "name": "FORC5_RS13700", "locus_tag": "WP_002024224.1"}], ["input|c3|1232090-1232756|-|ctg1_1274|", 25, {"evalue": 6.5e-120, "end": 2687064, "annotation": "DNA-binding_response_regulator", "perc_ident": 100, "start": 2686399, "strand": "+", "blastscore": 434, "perc_coverage": 100.0, "genecluster": "NZ_CP009686_c8", "name": "FORC5_RS13695", "locus_tag": "WP_000800739.1"}], ["input|c3|1233199-1233895|+|ctg1_1275|", 26, {"evalue": 3.1e-48, "end": 2685954, "annotation": "2-haloalkanoic_acid_dehalogenase", "perc_ident": 97, "start": 2685266, "strand": "-", "blastscore": 196, "perc_coverage": 41.55844155844156, "genecluster": "NZ_CP009686_c8", "name": "FORC5_RS13690", "locus_tag": "FORC5_RS13690"}], ["input|c3|1234077-1234446|+|ctg1_1276|", 27, {"evalue": 8.7e-58, "end": 2685062, "annotation": "DUF4180_domain-containing_protein", "perc_ident": 96, "start": 2684694, "strand": "-", "blastscore": 227, "perc_coverage": 100.0, "genecluster": "NZ_CP009686_c8", "name": "FORC5_RS13685", "locus_tag": "WP_000403462.1"}], ["input|c3|1234554-1235058|+|ctg1_1277|", 28, {"evalue": 1.5e-81, "end": 2684606, "annotation": "mep_operon_protein_MepB", "perc_ident": 89, "start": 2684082, "strand": "-", "blastscore": 306, "perc_coverage": 99.40119760479041, "genecluster": "NZ_CP009686_c8", "name": "FORC5_RS13680", "locus_tag": "WP_080000390.1"}], ["input|c3|1235197-1235866|+|ctg1_1278|", 29, {"evalue": 1.4e-114, "end": 2683891, "annotation": "arylamine_N-acetyltransferase", "perc_ident": 96, "start": 2683124, "strand": "-", "blastscore": 416, "perc_coverage": 97.2972972972973, "genecluster": "NZ_CP009686_c8", "name": "FORC5_RS13675", "locus_tag": "WP_046392779.1"}], ["input|c3|1236218-1236872|+|ctg1_1279|", 30, {"evalue": 3.1e-114, "end": 2682786, "annotation": "hypothetical_protein", "perc_ident": 97, "start": 2682133, "strand": "-", "blastscore": 415, "perc_coverage": 100.0, "genecluster": "NZ_CP009686_c8", "name": "FORC5_RS13670", "locus_tag": "WP_046392778.1"}], ["input|c3|1236998-1238114|+|ctg1_1280|", 31, {"evalue": 9.6e-209, "end": 2682007, "annotation": "FAD-binding_oxidoreductase", "perc_ident": 99, "start": 2680892, "strand": "-", "blastscore": 730, "perc_coverage": 100.0, "genecluster": "NZ_CP009686_c8", "name": "FORC5_RS13665", "locus_tag": "WP_000844396.1"}], ["input|c3|1238330-1238771|+|ctg1_1281|", 32, {"evalue": 1.5e-77, "end": 2680675, "annotation": "NUDIX_pyrophosphatase", "perc_ident": 97, "start": 2680235, "strand": "-", "blastscore": 293, "perc_coverage": 100.0, "genecluster": "NZ_CP009686_c8", "name": "FORC5_RS13660", "locus_tag": "WP_001202788.1"}], ["input|c3|1239148-1239808|+|ctg1_1282|", 33, {"evalue": 3.8e-120, "end": 2679876, "annotation": "hypothetical_protein", "perc_ident": 97, "start": 2679217, "strand": "-", "blastscore": 435, "perc_coverage": 100.0, "genecluster": "NZ_CP009686_c8", "name": "FORC5_RS13655", "locus_tag": "WP_000026541.1"}]], "synteny_score": 33, "core_bonus": 3, "blast_score": 22779.0, "hits": 33, "core_gene_hits": 1}], [{"proteins": ["WP_001987548.1", "WP_000177393.1", "WP_001093143.1", "WP_000025622.1", "WP_001257751.1", "WP_001290773.1", "WP_000706793.1", "WP_000234330.1", "WP_000490135.1", "WP_000862353.1", "WP_000379370.1", "WP_001171074.1", "WP_000791444.1", "WP_001167511.1", "WP_002005191.1", "WP_002005192.1", "WP_000164809.1", "WP_000857944.1", "WP_000577707.1", "BCERE0005_RS12560", "WP_000447855.1", "WP_000273229.1", "WP_002005197.1", "WP_002005198.1", "WP_000800727.1", "WP_082179453.1", "WP_000403463.1", "WP_082179455.1", "WP_000202803.1", "BCERE0005_RS12610", "WP_000844391.1", "WP_001202618.1", "WP_000512609.1", "WP_000709960.1", "WP_082179457.1", "WP_000922347.1"], "tags": ["BCERE0005_RS12460", "BCERE0005_RS12465", "BCERE0005_RS12470", "BCERE0005_RS12475", "BCERE0005_RS12480", "BCERE0005_RS12485", "BCERE0005_RS12495", "BCERE0005_RS12500", "BCERE0005_RS12505", "BCERE0005_RS12510", "BCERE0005_RS12515", "BCERE0005_RS12520", "BCERE0005_RS12525", "BCERE0005_RS12530", "BCERE0005_RS12535", "BCERE0005_RS12540", "BCERE0005_RS12545", "BCERE0005_RS12550", "BCERE0005_RS12555", "BCERE0005_RS12560", "BCERE0005_RS12565", "BCERE0005_RS12570", "BCERE0005_RS12575", "BCERE0005_RS12580", "BCERE0005_RS12585", "BCERE0005_RS12590", "BCERE0005_RS12595", "BCERE0005_RS12600", "BCERE0005_RS12605", "BCERE0005_RS12610", "BCERE0005_RS12615", "BCERE0005_RS12620", "BCERE0005_RS12625", "BCERE0005_RS12630", "BCERE0005_RS29610", "BCERE0005_RS12635"], "cluster_label": "c7", "cluster_type": "nrps", "accession": "NZ_CM000717", "description": "Bacillus cereus 172560W chromosome, whole genome shotgun sequence"}, {"pairings": [["input|c3|1195629-1196166|+|ctg1_1249|", 0, {"evalue": 9e-88, "end": 2418166, "annotation": "DUF1697_domain-containing_protein", "perc_ident": 92, "start": 2417630, "strand": "+", "blastscore": 327, "perc_coverage": 100.0, "genecluster": "NZ_CM000717_c7", "name": "BCERE0005_RS12465", "locus_tag": "WP_000177393.1"}], ["input|c3|1196210-1196615|-|ctg1_1250|", 1, {"evalue": 1.2e-63, "end": 2418615, "annotation": "hypothetical_protein", "perc_ident": 94, "start": 2418211, "strand": "-", "blastscore": 247, "perc_coverage": 100.0, "genecluster": "NZ_CM000717_c7", "name": "BCERE0005_RS12470", "locus_tag": "WP_001093143.1"}], ["input|c3|1196824-1197994|+|ctg1_1251|", 2, {"evalue": 2.3e-221, "end": 2419993, "annotation": "peptide_ABC_transporter_substrate-binding_protein", "perc_ident": 100, "start": 2418824, "strand": "+", "blastscore": 772, "perc_coverage": 100.0, "genecluster": "NZ_CM000717_c7", "name": "BCERE0005_RS12475", "locus_tag": "WP_000025622.1"}], ["input|c3|1198005-1198341|+|ctg1_1252|", 3, {"evalue": 5.1e-57, "end": 2420340, "annotation": "hypothetical_protein", "perc_ident": 98, "start": 2420005, "strand": "+", "blastscore": 224, "perc_coverage": 100.0, "genecluster": "NZ_CM000717_c7", "name": "BCERE0005_RS12480", "locus_tag": "WP_001257751.1"}], ["input|c3|1198458-1199313|-|ctg1_1253|", 4, {"evalue": 1.5e-161, "end": 2421310, "annotation": "putative_esterase", "perc_ident": 98, "start": 2420456, "strand": "-", "blastscore": 573, "perc_coverage": 100.0, "genecluster": "NZ_CM000717_c7", "name": "BCERE0005_RS12485", "locus_tag": "WP_001290773.1"}], ["input|c3|1199736-1201170|-|ctg1_1255|", 6, {"evalue": 1.4e-268, "end": 2423230, "annotation": "PLP-dependent_aminotransferase_family_protein", "perc_ident": 96, "start": 2421797, "strand": "-", "blastscore": 929, "perc_coverage": 100.0, "genecluster": "NZ_CM000717_c7", "name": "BCERE0005_RS12495", "locus_tag": "WP_000706793.1"}], ["input|c3|1201318-1202236|+|ctg1_1256|", 7, {"evalue": 2e-164, "end": 2424296, "annotation": "EamA_family_transporter", "perc_ident": 99, "start": 2423379, "strand": "+", "blastscore": 582, "perc_coverage": 100.0, "genecluster": "NZ_CM000717_c7", "name": "BCERE0005_RS12500", "locus_tag": "WP_000234330.1"}], ["input|c3|1202321-1203626|-|ctg1_1257|", 8, {"evalue": 4.4e-237, "end": 2425686, "annotation": "preprotein_translocase_subunit_SecY", "perc_ident": 100, "start": 2424382, "strand": "-", "blastscore": 824, "perc_coverage": 100.0, "genecluster": "NZ_CM000717_c7", "name": "BCERE0005_RS12505", "locus_tag": "WP_000490135.1"}], ["input|c3|1204701-1205172|+|ctg1_1259|", 10, {"evalue": 2.4e-84, "end": 2426717, "annotation": "AraC_family_transcriptional_regulator", "perc_ident": 94, "start": 2426241, "strand": "+", "blastscore": 316, "perc_coverage": 100.0, "genecluster": "NZ_CM000717_c7", "name": "BCERE0005_RS12510", "locus_tag": "WP_000862353.1"}], ["input|c3|1205266-1205782|+|ctg1_1260|", 11, {"evalue": 1.4e-85, "end": 2427361, "annotation": "DinB_family_protein", "perc_ident": 95, "start": 2426846, "strand": "+", "blastscore": 320, "perc_coverage": 100.0, "genecluster": "NZ_CM000717_c7", "name": "BCERE0005_RS12515", "locus_tag": "WP_000379370.1"}], ["input|c3|1206168-1208262|+|ctg1_1261|", 12, {"evalue": 0.0, "end": 2429850, "annotation": "2',3'-cyclic-nucleotide_2'-phosphodiesterase", "perc_ident": 98, "start": 2427898, "strand": "+", "blastscore": 1284, "perc_coverage": 93.2568149210904, "genecluster": "NZ_CM000717_c7", "name": "BCERE0005_RS12520", "locus_tag": "WP_001171074.1"}], ["input|c3|1208545-1210249|+|ctg1_1262|", 13, {"evalue": 0.0, "end": 2431894, "annotation": "M4_family_peptidase", "perc_ident": 99, "start": 2430191, "strand": "+", "blastscore": 1103, "perc_coverage": 100.0, "genecluster": "NZ_CM000717_c7", "name": "BCERE0005_RS12525", "locus_tag": "WP_000791444.1"}], ["input|c3|1210735-1213294|+|ctg1_1263|", 14, {"evalue": 0.0, "end": 2434936, "annotation": "type_I_pullulanase", "perc_ident": 97, "start": 2432378, "strand": "+", "blastscore": 1684, "perc_coverage": 100.0, "genecluster": "NZ_CM000717_c7", "name": "BCERE0005_RS12530", "locus_tag": "WP_001167511.1"}], ["input|c3|1214165-1215143|+|ctg1_1264|", 15, {"evalue": 2.3e-182, "end": 2436785, "annotation": "dehydrogenase", "perc_ident": 98, "start": 2435796, "strand": "+", "blastscore": 642, "perc_coverage": 100.0, "genecluster": "NZ_CM000717_c7", "name": "BCERE0005_RS12535", "locus_tag": "WP_002005191.1"}], ["input|c3|1215175-1222192|+|ctg1_1265|", 16, {"evalue": 0.0, "end": 2443834, "annotation": "non-ribosomal_peptide_synthase", "perc_ident": 98, "start": 2436791, "strand": "+", "blastscore": 4570, "perc_coverage": 100.0, "genecluster": "NZ_CM000717_c7", "name": "BCERE0005_RS12540", "locus_tag": "WP_002005192.1"}], ["input|c3|1222247-1223702|+|ctg1_1266|", 17, {"evalue": 4.7e-280, "end": 2445344, "annotation": "aminotransferase_class_V-fold_PLP-dependent_enzyme", "perc_ident": 100, "start": 2443890, "strand": "+", "blastscore": 967, "perc_coverage": 100.0, "genecluster": "NZ_CM000717_c7", "name": "BCERE0005_RS12545", "locus_tag": "WP_000164809.1"}], ["input|c3|1223810-1224767|-|ctg1_1267|", 18, {"evalue": 7.5e-186, "end": 2446412, "annotation": "alpha/beta_hydrolase", "perc_ident": 99, "start": 2445456, "strand": "-", "blastscore": 654, "perc_coverage": 100.0, "genecluster": "NZ_CM000717_c7", "name": "BCERE0005_RS12550", "locus_tag": "WP_000857944.1"}], ["input|c3|1225428-1226430|-|ctg1_1268|", 19, {"evalue": 7.6e-189, "end": 2448041, "annotation": "abhydrolase_domain-containing_18", "perc_ident": 96, "start": 2447040, "strand": "-", "blastscore": 664, "perc_coverage": 100.0, "genecluster": "NZ_CM000717_c7", "name": "BCERE0005_RS12555", "locus_tag": "WP_000577707.1"}], ["input|c3|1226975-1228400|+|ctg1_1269|", 20, {"evalue": 2.7e-14, "end": 2450029, "annotation": "permease", "perc_ident": 89, "start": 2448598, "strand": "+", "blastscore": 84, "perc_coverage": 10.970464135021098, "genecluster": "NZ_CM000717_c7", "name": "BCERE0005_RS12560", "locus_tag": "BCERE0005_RS12560"}], ["input|c3|1228411-1229089|+|ctg1_1270|", 21, {"evalue": 6.2e-118, "end": 2450718, "annotation": "ABC_transporter_ATP-binding_protein", "perc_ident": 98, "start": 2450041, "strand": "+", "blastscore": 428, "perc_coverage": 100.0, "genecluster": "NZ_CM000717_c7", "name": "BCERE0005_RS12565", "locus_tag": "WP_000447855.1"}], ["input|c3|1229388-1229571|-|ctg1_1271|", 22, {"evalue": 2.1e-25, "end": 2451196, "annotation": "hypothetical_protein", "perc_ident": 95, "start": 2451014, "strand": "-", "blastscore": 118, "perc_coverage": 100.0, "genecluster": "NZ_CM000717_c7", "name": "BCERE0005_RS12570", "locus_tag": "WP_000273229.1"}], ["input|c3|1229772-1230309|-|ctg1_1272|", 23, {"evalue": 3.8e-38, "end": 2451703, "annotation": "DinB_family_protein", "perc_ident": 90, "start": 2451398, "strand": "-", "blastscore": 162, "perc_coverage": 51.12359550561798, "genecluster": "NZ_CM000717_c7", "name": "BCERE0005_RS12575", "locus_tag": "WP_002005197.1"}], ["input|c3|1230637-1232098|-|ctg1_1273|", 24, {"evalue": 1.7e-242, "end": 2453166, "annotation": "sensor_histidine_kinase", "perc_ident": 97, "start": 2451727, "strand": "-", "blastscore": 842, "perc_coverage": 98.559670781893, "genecluster": "NZ_CM000717_c7", "name": "BCERE0005_RS12580", "locus_tag": "WP_002005198.1"}], ["input|c3|1232090-1232756|-|ctg1_1274|", 25, {"evalue": 7.6e-121, "end": 2453845, "annotation": "DNA-binding_response_regulator", "perc_ident": 100, "start": 2453180, "strand": "-", "blastscore": 437, "perc_coverage": 100.0, "genecluster": "NZ_CM000717_c7", "name": "BCERE0005_RS12585", "locus_tag": "WP_000800727.1"}], ["input|c3|1233199-1233895|+|ctg1_1275|", 26, {"evalue": 1.6e-113, "end": 2454984, "annotation": "2-haloalkanoic_acid_dehalogenase", "perc_ident": 87, "start": 2454289, "strand": "+", "blastscore": 413, "perc_coverage": 98.7012987012987, "genecluster": "NZ_CM000717_c7", "name": "BCERE0005_RS12590", "locus_tag": "WP_082179453.1"}], ["input|c3|1234077-1234446|+|ctg1_1276|", 27, {"evalue": 3e-58, "end": 2455558, "annotation": "DUF4180_domain-containing_protein", "perc_ident": 96, "start": 2455190, "strand": "+", "blastscore": 228, "perc_coverage": 100.0, "genecluster": "NZ_CM000717_c7", "name": "BCERE0005_RS12595", "locus_tag": "WP_000403463.1"}], ["input|c3|1234554-1235058|+|ctg1_1277|", 28, {"evalue": 2.1e-70, "end": 2456170, "annotation": "mep_operon_protein_MepB", "perc_ident": 80, "start": 2455646, "strand": "+", "blastscore": 269, "perc_coverage": 99.40119760479041, "genecluster": "NZ_CM000717_c7", "name": "BCERE0005_RS12600", "locus_tag": "WP_082179455.1"}], ["input|c3|1235197-1235866|+|ctg1_1278|", 29, {"evalue": 2.4e-114, "end": 2457128, "annotation": "arylamine_N-acetyltransferase", "perc_ident": 96, "start": 2456361, "strand": "+", "blastscore": 416, "perc_coverage": 97.2972972972973, "genecluster": "NZ_CM000717_c7", "name": "BCERE0005_RS12605", "locus_tag": "WP_000202803.1"}], ["input|c3|1236218-1236872|+|ctg1_1279|", 30, {"evalue": 2.8e-67, "end": 2458125, "annotation": "hypothetical_protein", "perc_ident": 96, "start": 2457473, "strand": "+", "blastscore": 259, "perc_coverage": 62.21198156682027, "genecluster": "NZ_CM000717_c7", "name": "BCERE0005_RS12610", "locus_tag": "BCERE0005_RS12610"}], ["input|c3|1236998-1238114|+|ctg1_1280|", 31, {"evalue": 1.8e-207, "end": 2459367, "annotation": "FAD-binding_oxidoreductase", "perc_ident": 99, "start": 2458252, "strand": "+", "blastscore": 726, "perc_coverage": 100.0, "genecluster": "NZ_CM000717_c7", "name": "BCERE0005_RS12615", "locus_tag": "WP_000844391.1"}], ["input|c3|1238330-1238771|+|ctg1_1281|", 32, {"evalue": 1.7e-76, "end": 2460024, "annotation": "NUDIX_pyrophosphatase", "perc_ident": 96, "start": 2459584, "strand": "+", "blastscore": 289, "perc_coverage": 100.0, "genecluster": "NZ_CM000717_c7", "name": "BCERE0005_RS12620", "locus_tag": "WP_001202618.1"}], ["input|c3|1239148-1239808|+|ctg1_1282|", 33, {"evalue": 1e-117, "end": 2460876, "annotation": "hypothetical_protein", "perc_ident": 95, "start": 2460217, "strand": "+", "blastscore": 427, "perc_coverage": 100.0, "genecluster": "NZ_CM000717_c7", "name": "BCERE0005_RS12625", "locus_tag": "WP_000512609.1"}], ["input|c3|1240086-1240425|-|ctg1_1283|", 34, {"evalue": 2.7e-50, "end": 2462378, "annotation": "glycosyl_transferase", "perc_ident": 81, "start": 2461161, "strand": "-", "blastscore": 202, "perc_coverage": 118.75, "genecluster": "NZ_CM000717_c7", "name": "BCERE0005_RS12630", "locus_tag": "WP_000709960.1"}], ["input|c3|1240475-1240847|-|ctg1_1284|", 35, {"evalue": 4.2e-60, "end": 2462378, "annotation": "glycosyl_transferase", "perc_ident": 96, "start": 2461161, "strand": "-", "blastscore": 235, "perc_coverage": 97.5609756097561, "genecluster": "NZ_CM000717_c7", "name": "BCERE0005_RS12630", "locus_tag": "WP_000709960.1"}]], "synteny_score": 32, "core_bonus": 3, "blast_score": 22217.0, "hits": 34, "core_gene_hits": 1}], [{"proteins": ["WP_000028465.1", "WP_000240399.1", "WP_000026523.1", "WP_001202619.1", "WP_000844384.1", "WP_000110860.1", "WP_000202739.1", "WP_003278462.1", "WP_000351862.1", "BCG9842_RS13095", "WP_000800727.1", "WP_001084893.1", "WP_000405918.1", "WP_000273237.1", "WP_000447865.1", "WP_001010216.1", "WP_000577700.1", "WP_000857936.1", "WP_000162820.1", "WP_079997168.1", "WP_003309552.1", "WP_001165754.1", "WP_000799185.1", "WP_041488161.1", "WP_000379383.1", "WP_000869618.1", "BCG9842_RS29805", "WP_000589638.1", "WP_000490132.1", "WP_000234335.1", "WP_000706774.1", "WP_001290768.1", "WP_001257762.1", "WP_000025620.1", "WP_001093136.1", "WP_000158574.1"], "tags": ["BCG9842_RS13050", "BCG9842_RS13055", "BCG9842_RS13060", "BCG9842_RS13065", "BCG9842_RS13070", "BCG9842_RS13075", "BCG9842_RS13080", "BCG9842_RS13085", "BCG9842_RS13090", "BCG9842_RS13095", "BCG9842_RS13100", "BCG9842_RS13105", "BCG9842_RS13110", "BCG9842_RS13115", "BCG9842_RS13120", "BCG9842_RS13125", "BCG9842_RS13130", "BCG9842_RS13135", "BCG9842_RS13140", "BCG9842_RS13145", "BCG9842_RS13150", "BCG9842_RS13155", "BCG9842_RS13160", "BCG9842_RS13165", "BCG9842_RS13170", "BCG9842_RS13175", "BCG9842_RS29805", "BCG9842_RS13180", "BCG9842_RS13185", "BCG9842_RS13190", "BCG9842_RS13195", "BCG9842_RS13205", "BCG9842_RS13210", "BCG9842_RS13215", "BCG9842_RS13220", "BCG9842_RS13225"], "cluster_label": "c9", "cluster_type": "nrps", "accession": "NC_011772", "description": "Bacillus cereus G9842, complete genome"}, {"pairings": [["input|c3|1195629-1196166|+|ctg1_1249|", 0, {"evalue": 2.2e-94, "end": 2655750, "annotation": "DUF1697_domain-containing_protein", "perc_ident": 99, "start": 2655214, "strand": "-", "blastscore": 349, "perc_coverage": 100.0, "genecluster": "NC_011772_c9", "name": "BCG9842_RS13225", "locus_tag": "WP_000158574.1"}], ["input|c3|1196210-1196615|-|ctg1_1250|", 1, {"evalue": 1.2e-65, "end": 2655169, "annotation": "hypothetical_protein", "perc_ident": 99, "start": 2654765, "strand": "+", "blastscore": 253, "perc_coverage": 100.0, "genecluster": "NC_011772_c9", "name": "BCG9842_RS13220", "locus_tag": "WP_001093136.1"}], ["input|c3|1196824-1197994|+|ctg1_1251|", 2, {"evalue": 1.2e-222, "end": 2654555, "annotation": "peptide_ABC_transporter_substrate-binding_protein", "perc_ident": 100, "start": 2653386, "strand": "-", "blastscore": 776, "perc_coverage": 100.0, "genecluster": "NC_011772_c9", "name": "BCG9842_RS13215", "locus_tag": "WP_000025620.1"}], ["input|c3|1198005-1198341|+|ctg1_1252|", 3, {"evalue": 1e-57, "end": 2653374, "annotation": "hypothetical_protein", "perc_ident": 100, "start": 2653039, "strand": "-", "blastscore": 227, "perc_coverage": 100.0, "genecluster": "NC_011772_c9", "name": "BCG9842_RS13210", "locus_tag": "WP_001257762.1"}], ["input|c3|1198458-1199313|-|ctg1_1253|", 4, {"evalue": 5.5e-164, "end": 2652921, "annotation": "putative_esterase", "perc_ident": 100, "start": 2652067, "strand": "+", "blastscore": 581, "perc_coverage": 100.0, "genecluster": "NC_011772_c9", "name": "BCG9842_RS13205", "locus_tag": "WP_001290768.1"}], ["input|c3|1199736-1201170|-|ctg1_1255|", 6, {"evalue": 4e-276, "end": 2651641, "annotation": "PLP-dependent_aminotransferase_family_protein", "perc_ident": 100, "start": 2650208, "strand": "+", "blastscore": 954, "perc_coverage": 100.0, "genecluster": "NC_011772_c9", "name": "BCG9842_RS13195", "locus_tag": "WP_000706774.1"}], ["input|c3|1201318-1202236|+|ctg1_1256|", 7, {"evalue": 5.9e-164, "end": 2650059, "annotation": "EamA_family_transporter", "perc_ident": 99, "start": 2649142, "strand": "-", "blastscore": 581, "perc_coverage": 100.0, "genecluster": "NC_011772_c9", "name": "BCG9842_RS13190", "locus_tag": "WP_000234335.1"}], ["input|c3|1202321-1203626|-|ctg1_1257|", 8, {"evalue": 5.7e-237, "end": 2649056, "annotation": "preprotein_translocase_subunit_SecY", "perc_ident": 100, "start": 2647752, "strand": "+", "blastscore": 824, "perc_coverage": 100.0, "genecluster": "NC_011772_c9", "name": "BCG9842_RS13185", "locus_tag": "WP_000490132.1"}], ["input|c3|1203979-1204447|-|ctg1_1258|", 9, {"evalue": 3.6e-85, "end": 2647397, "annotation": "VOC_family_protein", "perc_ident": 96, "start": 2646930, "strand": "+", "blastscore": 318, "perc_coverage": 100.0, "genecluster": "NC_011772_c9", "name": "BCG9842_RS13180", "locus_tag": "WP_000589638.1"}], ["input|c3|1204701-1205172|+|ctg1_1259|", 10, {"evalue": 3.7e-85, "end": 2646681, "annotation": "AraC_family_transcriptional_regulator", "perc_ident": 96, "start": 2646211, "strand": "-", "blastscore": 318, "perc_coverage": 100.0, "genecluster": "NC_011772_c9", "name": "BCG9842_RS13175", "locus_tag": "WP_000869618.1"}], ["input|c3|1205266-1205782|+|ctg1_1260|", 11, {"evalue": 6.6e-88, "end": 2646116, "annotation": "DinB_family_protein", "perc_ident": 98, "start": 2645601, "strand": "-", "blastscore": 327, "perc_coverage": 100.0, "genecluster": "NC_011772_c9", "name": "BCG9842_RS13170", "locus_tag": "WP_000379383.1"}], ["input|c3|1206168-1208262|+|ctg1_1261|", 12, {"evalue": 0.0, "end": 2645073, "annotation": "2',3'-cyclic-nucleotide_2'-phosphodiesterase", "perc_ident": 100, "start": 2643121, "strand": "-", "blastscore": 1299, "perc_coverage": 93.2568149210904, "genecluster": "NC_011772_c9", "name": "BCG9842_RS13165", "locus_tag": "WP_041488161.1"}], ["input|c3|1208545-1210249|+|ctg1_1262|", 13, {"evalue": 0.0, "end": 2642787, "annotation": "M4_family_peptidase", "perc_ident": 100, "start": 2641084, "strand": "-", "blastscore": 1111, "perc_coverage": 100.0, "genecluster": "NC_011772_c9", "name": "BCG9842_RS13160", "locus_tag": "WP_000799185.1"}], ["input|c3|1210735-1213294|+|ctg1_1263|", 14, {"evalue": 0.0, "end": 2640602, "annotation": "type_I_pullulanase", "perc_ident": 100, "start": 2638044, "strand": "-", "blastscore": 1724, "perc_coverage": 100.0, "genecluster": "NC_011772_c9", "name": "BCG9842_RS13155", "locus_tag": "WP_001165754.1"}], ["input|c3|1214165-1215143|+|ctg1_1264|", 15, {"evalue": 2.2e-185, "end": 2637184, "annotation": "dehydrogenase", "perc_ident": 100, "start": 2636195, "strand": "-", "blastscore": 652, "perc_coverage": 100.0, "genecluster": "NC_011772_c9", "name": "BCG9842_RS13150", "locus_tag": "WP_003309552.1"}], ["input|c3|1215175-1222192|+|ctg1_1265|", 16, {"evalue": 0.0, "end": 2636189, "annotation": "D-alanine--poly(phosphoribitol)_ligase_subunit_DltA", "perc_ident": 99, "start": 2629146, "strand": "-", "blastscore": 4630, "perc_coverage": 100.0, "genecluster": "NC_011772_c9", "name": "BCG9842_RS13145", "locus_tag": "WP_079997168.1"}], ["input|c3|1222247-1223702|+|ctg1_1266|", 17, {"evalue": 2.3e-279, "end": 2629090, "annotation": "aminotransferase_class_V-fold_PLP-dependent_enzyme", "perc_ident": 100, "start": 2627636, "strand": "-", "blastscore": 965, "perc_coverage": 100.0, "genecluster": "NC_011772_c9", "name": "BCG9842_RS13140", "locus_tag": "WP_000162820.1"}], ["input|c3|1223810-1224767|-|ctg1_1267|", 18, {"evalue": 2e-186, "end": 2627527, "annotation": "alpha/beta_hydrolase", "perc_ident": 99, "start": 2626571, "strand": "+", "blastscore": 656, "perc_coverage": 100.0, "genecluster": "NC_011772_c9", "name": "BCG9842_RS13135", "locus_tag": "WP_000857936.1"}], ["input|c3|1225428-1226430|-|ctg1_1268|", 19, {"evalue": 9.2e-195, "end": 2625909, "annotation": "abhydrolase_domain-containing_18", "perc_ident": 99, "start": 2624908, "strand": "+", "blastscore": 683, "perc_coverage": 100.0, "genecluster": "NC_011772_c9", "name": "BCG9842_RS13130", "locus_tag": "WP_000577700.1"}], ["input|c3|1226975-1228400|+|ctg1_1269|", 20, {"evalue": 6e-256, "end": 2624359, "annotation": "ABC_transporter_permease", "perc_ident": 100, "start": 2622935, "strand": "-", "blastscore": 887, "perc_coverage": 100.0, "genecluster": "NC_011772_c9", "name": "BCG9842_RS13125", "locus_tag": "WP_001010216.1"}], ["input|c3|1228411-1229089|+|ctg1_1270|", 21, {"evalue": 8.6e-120, "end": 2622923, "annotation": "ABC_transporter_ATP-binding_protein", "perc_ident": 100, "start": 2622246, "strand": "-", "blastscore": 434, "perc_coverage": 100.0, "genecluster": "NC_011772_c9", "name": "BCG9842_RS13120", "locus_tag": "WP_000447865.1"}], ["input|c3|1229388-1229571|-|ctg1_1271|", 22, {"evalue": 1.1e-26, "end": 2621946, "annotation": "hypothetical_protein", "perc_ident": 100, "start": 2621764, "strand": "+", "blastscore": 123, "perc_coverage": 100.0, "genecluster": "NC_011772_c9", "name": "BCG9842_RS13115", "locus_tag": "WP_000273237.1"}], ["input|c3|1229772-1230309|-|ctg1_1272|", 23, {"evalue": 1.8e-96, "end": 2621562, "annotation": "DinB_family_protein", "perc_ident": 100, "start": 2621026, "strand": "+", "blastscore": 356, "perc_coverage": 100.0, "genecluster": "NC_011772_c9", "name": "BCG9842_RS13110", "locus_tag": "WP_000405918.1"}], ["input|c3|1230637-1232098|-|ctg1_1273|", 24, {"evalue": 2e-254, "end": 2620698, "annotation": "two-component_sensor_histidine_kinase", "perc_ident": 100, "start": 2619238, "strand": "+", "blastscore": 882, "perc_coverage": 100.0, "genecluster": "NC_011772_c9", "name": "BCG9842_RS13105", "locus_tag": "WP_001084893.1"}], ["input|c3|1232090-1232756|-|ctg1_1274|", 25, {"evalue": 7.6e-121, "end": 2619245, "annotation": "DNA-binding_response_regulator", "perc_ident": 100, "start": 2618580, "strand": "+", "blastscore": 437, "perc_coverage": 100.0, "genecluster": "NC_011772_c9", "name": "BCG9842_RS13100", "locus_tag": "WP_000800727.1"}], ["input|c3|1233199-1233895|+|ctg1_1275|", 26, {"evalue": 4.5e-132, "end": 2618136, "annotation": "2-haloalkanoic_acid_dehalogenase", "perc_ident": 100, "start": 2617444, "strand": "-", "blastscore": 475, "perc_coverage": 100.0, "genecluster": "NC_011772_c9", "name": "BCG9842_RS13095", "locus_tag": "BCG9842_RS13095"}], ["input|c3|1234077-1234446|+|ctg1_1276|", 27, {"evalue": 7.1e-60, "end": 2617238, "annotation": "DUF4180_domain-containing_protein", "perc_ident": 100, "start": 2616870, "strand": "-", "blastscore": 234, "perc_coverage": 100.0, "genecluster": "NC_011772_c9", "name": "BCG9842_RS13090", "locus_tag": "WP_000351862.1"}], ["input|c3|1234554-1235058|+|ctg1_1277|", 28, {"evalue": 8.7e-93, "end": 2616782, "annotation": "MepB", "perc_ident": 100, "start": 2616258, "strand": "-", "blastscore": 344, "perc_coverage": 100.0, "genecluster": "NC_011772_c9", "name": "BCG9842_RS13085", "locus_tag": "WP_003278462.1"}], ["input|c3|1235197-1235866|+|ctg1_1278|", 29, {"evalue": 1.1e-119, "end": 2616118, "annotation": "arylamine_N-acetyltransferase", "perc_ident": 100, "start": 2615351, "strand": "-", "blastscore": 433, "perc_coverage": 97.2972972972973, "genecluster": "NC_011772_c9", "name": "BCG9842_RS13080", "locus_tag": "WP_000202739.1"}], ["input|c3|1236218-1236872|+|ctg1_1279|", 30, {"evalue": 3.5e-118, "end": 2615098, "annotation": "hypothetical_protein", "perc_ident": 100, "start": 2614445, "strand": "-", "blastscore": 428, "perc_coverage": 100.0, "genecluster": "NC_011772_c9", "name": "BCG9842_RS13075", "locus_tag": "WP_000110860.1"}], ["input|c3|1236998-1238114|+|ctg1_1280|", 31, {"evalue": 2.3e-210, "end": 2614318, "annotation": "FAD-binding_oxidoreductase", "perc_ident": 100, "start": 2613203, "strand": "-", "blastscore": 735, "perc_coverage": 100.0, "genecluster": "NC_011772_c9", "name": "BCG9842_RS13070", "locus_tag": "WP_000844384.1"}], ["input|c3|1238330-1238771|+|ctg1_1281|", 32, {"evalue": 6.7e-81, "end": 2612986, "annotation": "NUDIX_pyrophosphatase", "perc_ident": 100, "start": 2612546, "strand": "-", "blastscore": 304, "perc_coverage": 100.0, "genecluster": "NC_011772_c9", "name": "BCG9842_RS13065", "locus_tag": "WP_001202619.1"}], ["input|c3|1239148-1239808|+|ctg1_1282|", 33, {"evalue": 8.1e-123, "end": 2612168, "annotation": "hypothetical_protein", "perc_ident": 100, "start": 2611509, "strand": "-", "blastscore": 444, "perc_coverage": 100.0, "genecluster": "NC_011772_c9", "name": "BCG9842_RS13060", "locus_tag": "WP_000026523.1"}]], "synteny_score": 32, "core_bonus": 3, "blast_score": 23744.0, "hits": 33, "core_gene_hits": 1}], [{"proteins": ["WP_001093142.1", "WP_000025622.1", "WP_001257761.1", "WP_043352557.1", "WP_016512701.1", "WP_000706779.1", "WP_000234339.1", "WP_000490135.1", "WP_000589642.1", "ICA_RS29705", "WP_000869614.1", "WP_000379380.1", "WP_016512702.1", "WP_000791461.1", "WP_016512703.1", "WP_080126368.1", "WP_080126369.1", "WP_000164809.1", "WP_000857944.1", "WP_016512706.1", "WP_016512707.1", "WP_000447851.1", "WP_016512708.1", "WP_016512709.1", "WP_080126416.1", "WP_000800746.1", "WP_080017601.1", "WP_000403464.1", "WP_072938641.1", "WP_000202750.1", "WP_001147158.1", "WP_000110848.1", "WP_016512711.1", "WP_001202618.1", "WP_000026534.1", "WP_016512712.1"], "tags": ["ICA_RS10465", "ICA_RS10470", "ICA_RS10475", "ICA_RS10480", "ICA_RS10485", "ICA_RS10490", "ICA_RS10495", "ICA_RS10500", "ICA_RS10505", "ICA_RS29705", "ICA_RS10510", "ICA_RS10515", "ICA_RS10520", "ICA_RS10525", "ICA_RS10530", "ICA_RS10535", "ICA_RS10540", "ICA_RS10545", "ICA_RS10550", "ICA_RS10555", "ICA_RS10560", "ICA_RS10565", "ICA_RS10570", "ICA_RS10575", "ICA_RS10580", "ICA_RS10585", "ICA_RS10590", "ICA_RS10595", "ICA_RS10600", "ICA_RS10605", "ICA_RS10610", "ICA_RS10615", "ICA_RS10620", "ICA_RS10625", "ICA_RS10630", "ICA_RS10635"], "cluster_label": "c4", "cluster_type": "nrps", "accession": "NZ_KE332536", "description": "Bacillus cereus BAG1O-3 supercont1.1, whole genome shotgun sequence"}, {"pairings": [["input|c3|1196210-1196615|-|ctg1_1250|", 1, {"evalue": 6.8e-64, "end": 2055121, "annotation": "hypothetical_protein", "perc_ident": 96, "start": 2054717, "strand": "-", "blastscore": 247, "perc_coverage": 100.0, "genecluster": "NZ_KE332536_c4", "name": "ICA_RS10465", "locus_tag": "WP_001093142.1"}], ["input|c3|1196824-1197994|+|ctg1_1251|", 2, {"evalue": 2.3e-221, "end": 2056500, "annotation": "peptide_ABC_transporter_substrate-binding_protein", "perc_ident": 100, "start": 2055331, "strand": "+", "blastscore": 772, "perc_coverage": 100.0, "genecluster": "NZ_KE332536_c4", "name": "ICA_RS10470", "locus_tag": "WP_000025622.1"}], ["input|c3|1198005-1198341|+|ctg1_1252|", 3, {"evalue": 3.9e-57, "end": 2056847, "annotation": "hypothetical_protein", "perc_ident": 99, "start": 2056512, "strand": "+", "blastscore": 225, "perc_coverage": 100.0, "genecluster": "NZ_KE332536_c4", "name": "ICA_RS10475", "locus_tag": "WP_001257761.1"}], ["input|c3|1198458-1199313|-|ctg1_1253|", 4, {"evalue": 1.4e-154, "end": 2057819, "annotation": "putative_esterase", "perc_ident": 93, "start": 2056965, "strand": "-", "blastscore": 550, "perc_coverage": 100.0, "genecluster": "NZ_KE332536_c4", "name": "ICA_RS10480", "locus_tag": "WP_043352557.1"}], ["input|c3|1199736-1201170|-|ctg1_1255|", 6, {"evalue": 8.7e-271, "end": 2060502, "annotation": "PLP-dependent_aminotransferase_family_protein", "perc_ident": 98, "start": 2059069, "strand": "-", "blastscore": 936, "perc_coverage": 100.0, "genecluster": "NZ_KE332536_c4", "name": "ICA_RS10490", "locus_tag": "WP_000706779.1"}], ["input|c3|1201318-1202236|+|ctg1_1256|", 7, {"evalue": 3.1e-165, "end": 2061568, "annotation": "EamA_family_transporter", "perc_ident": 100, "start": 2060651, "strand": "+", "blastscore": 585, "perc_coverage": 100.0, "genecluster": "NZ_KE332536_c4", "name": "ICA_RS10495", "locus_tag": "WP_000234339.1"}], ["input|c3|1202321-1203626|-|ctg1_1257|", 8, {"evalue": 4.4e-237, "end": 2062958, "annotation": "preprotein_translocase_subunit_SecY", "perc_ident": 100, "start": 2061654, "strand": "-", "blastscore": 824, "perc_coverage": 100.0, "genecluster": "NZ_KE332536_c4", "name": "ICA_RS10500", "locus_tag": "WP_000490135.1"}], ["input|c3|1203979-1204447|-|ctg1_1258|", 9, {"evalue": 4.6e-88, "end": 2063779, "annotation": "VOC_family_protein", "perc_ident": 99, "start": 2063312, "strand": "-", "blastscore": 328, "perc_coverage": 100.0, "genecluster": "NZ_KE332536_c4", "name": "ICA_RS10505", "locus_tag": "WP_000589642.1"}], ["input|c3|1204701-1205172|+|ctg1_1259|", 10, {"evalue": 1.6e-88, "end": 2064522, "annotation": "AraC_family_transcriptional_regulator", "perc_ident": 98, "start": 2064034, "strand": "+", "blastscore": 329, "perc_coverage": 100.0, "genecluster": "NZ_KE332536_c4", "name": "ICA_RS10510", "locus_tag": "WP_000869614.1"}], ["input|c3|1205266-1205782|+|ctg1_1260|", 11, {"evalue": 8.9e-85, "end": 2065155, "annotation": "DinB_family_protein", "perc_ident": 95, "start": 2064640, "strand": "+", "blastscore": 317, "perc_coverage": 100.0, "genecluster": "NZ_KE332536_c4", "name": "ICA_RS10515", "locus_tag": "WP_000379380.1"}], ["input|c3|1206168-1208262|+|ctg1_1261|", 12, {"evalue": 0.0, "end": 2067634, "annotation": "hypothetical_protein", "perc_ident": 99, "start": 2065682, "strand": "+", "blastscore": 1282, "perc_coverage": 93.2568149210904, "genecluster": "NZ_KE332536_c4", "name": "ICA_RS10520", "locus_tag": "WP_016512702.1"}], ["input|c3|1208545-1210249|+|ctg1_1262|", 13, {"evalue": 0.0, "end": 2069678, "annotation": "M4_family_peptidase", "perc_ident": 99, "start": 2067975, "strand": "+", "blastscore": 1103, "perc_coverage": 100.0, "genecluster": "NZ_KE332536_c4", "name": "ICA_RS10525", "locus_tag": "WP_000791461.1"}], ["input|c3|1210735-1213294|+|ctg1_1263|", 14, {"evalue": 0.0, "end": 2072722, "annotation": "type_I_pullulanase", "perc_ident": 97, "start": 2070164, "strand": "+", "blastscore": 1685, "perc_coverage": 100.0, "genecluster": "NZ_KE332536_c4", "name": "ICA_RS10530", "locus_tag": "WP_016512703.1"}], ["input|c3|1214165-1215143|+|ctg1_1264|", 15, {"evalue": 1.1e-181, "end": 2074573, "annotation": "dehydrogenase", "perc_ident": 98, "start": 2073584, "strand": "+", "blastscore": 640, "perc_coverage": 100.0, "genecluster": "NZ_KE332536_c4", "name": "ICA_RS10535", "locus_tag": "WP_080126368.1"}], ["input|c3|1215175-1222192|+|ctg1_1265|", 16, {"evalue": 0.0, "end": 2081622, "annotation": "D-alanine--poly(phosphoribitol)_ligase_subunit_DltA", "perc_ident": 98, "start": 2074579, "strand": "+", "blastscore": 4602, "perc_coverage": 100.0, "genecluster": "NZ_KE332536_c4", "name": "ICA_RS10540", "locus_tag": "WP_080126369.1"}], ["input|c3|1222247-1223702|+|ctg1_1266|", 17, {"evalue": 4.7e-280, "end": 2083132, "annotation": "aminotransferase_class_V-fold_PLP-dependent_enzyme", "perc_ident": 100, "start": 2081678, "strand": "+", "blastscore": 967, "perc_coverage": 100.0, "genecluster": "NZ_KE332536_c4", "name": "ICA_RS10545", "locus_tag": "WP_000164809.1"}], ["input|c3|1223810-1224767|-|ctg1_1267|", 18, {"evalue": 7.5e-186, "end": 2084200, "annotation": "alpha/beta_hydrolase", "perc_ident": 99, "start": 2083244, "strand": "-", "blastscore": 654, "perc_coverage": 100.0, "genecluster": "NZ_KE332536_c4", "name": "ICA_RS10550", "locus_tag": "WP_000857944.1"}], ["input|c3|1225428-1226430|-|ctg1_1268|", 19, {"evalue": 1.2e-191, "end": 2085861, "annotation": "abhydrolase_domain-containing_18", "perc_ident": 98, "start": 2084860, "strand": "-", "blastscore": 673, "perc_coverage": 100.0, "genecluster": "NZ_KE332536_c4", "name": "ICA_RS10555", "locus_tag": "WP_016512706.1"}], ["input|c3|1226975-1228400|+|ctg1_1269|", 20, {"evalue": 7.6e-251, "end": 2087870, "annotation": "ABC_transporter_permease", "perc_ident": 98, "start": 2086440, "strand": "+", "blastscore": 870, "perc_coverage": 100.42194092827003, "genecluster": "NZ_KE332536_c4", "name": "ICA_RS10560", "locus_tag": "WP_016512707.1"}], ["input|c3|1228411-1229089|+|ctg1_1270|", 21, {"evalue": 1.2e-118, "end": 2088559, "annotation": "ABC_transporter_ATP-binding_protein", "perc_ident": 98, "start": 2087882, "strand": "+", "blastscore": 430, "perc_coverage": 100.0, "genecluster": "NZ_KE332536_c4", "name": "ICA_RS10565", "locus_tag": "WP_000447851.1"}], ["input|c3|1229388-1229571|-|ctg1_1271|", 22, {"evalue": 3.6e-25, "end": 2089037, "annotation": "hypothetical_protein", "perc_ident": 95, "start": 2088855, "strand": "-", "blastscore": 118, "perc_coverage": 100.0, "genecluster": "NZ_KE332536_c4", "name": "ICA_RS10570", "locus_tag": "WP_016512708.1"}], ["input|c3|1229772-1230309|-|ctg1_1272|", 23, {"evalue": 9.9e-95, "end": 2089775, "annotation": "DinB_family_protein", "perc_ident": 98, "start": 2089239, "strand": "-", "blastscore": 350, "perc_coverage": 100.0, "genecluster": "NZ_KE332536_c4", "name": "ICA_RS10575", "locus_tag": "WP_016512709.1"}], ["input|c3|1230637-1232098|-|ctg1_1273|", 24, {"evalue": 2.2e-245, "end": 2091435, "annotation": "sensor_histidine_kinase", "perc_ident": 98, "start": 2089984, "strand": "-", "blastscore": 852, "perc_coverage": 98.559670781893, "genecluster": "NZ_KE332536_c4", "name": "ICA_RS10580", "locus_tag": "WP_080126416.1"}], ["input|c3|1232090-1232756|-|ctg1_1274|", 25, {"evalue": 2.2e-120, "end": 2092114, "annotation": "DNA-binding_response_regulator", "perc_ident": 100, "start": 2091449, "strand": "-", "blastscore": 436, "perc_coverage": 100.0, "genecluster": "NZ_KE332536_c4", "name": "ICA_RS10585", "locus_tag": "WP_000800746.1"}], ["input|c3|1233199-1233895|+|ctg1_1275|", 26, {"evalue": 2.6e-127, "end": 2093254, "annotation": "2-haloalkanoic_acid_dehalogenase", "perc_ident": 97, "start": 2092559, "strand": "+", "blastscore": 459, "perc_coverage": 98.7012987012987, "genecluster": "NZ_KE332536_c4", "name": "ICA_RS10590", "locus_tag": "WP_080017601.1"}], ["input|c3|1234077-1234446|+|ctg1_1276|", 27, {"evalue": 1.7e-58, "end": 2093823, "annotation": "DUF4180_domain-containing_protein", "perc_ident": 97, "start": 2093455, "strand": "+", "blastscore": 229, "perc_coverage": 100.0, "genecluster": "NZ_KE332536_c4", "name": "ICA_RS10595", "locus_tag": "WP_000403464.1"}], ["input|c3|1234554-1235058|+|ctg1_1277|", 28, {"evalue": 1.2e-70, "end": 2094435, "annotation": "mep_operon_protein_MepB", "perc_ident": 81, "start": 2093911, "strand": "+", "blastscore": 270, "perc_coverage": 99.40119760479041, "genecluster": "NZ_KE332536_c4", "name": "ICA_RS10600", "locus_tag": "WP_072938641.1"}], ["input|c3|1235197-1235866|+|ctg1_1278|", 29, {"evalue": 8.2e-115, "end": 2095393, "annotation": "arylamine_N-acetyltransferase", "perc_ident": 96, "start": 2094626, "strand": "+", "blastscore": 417, "perc_coverage": 97.2972972972973, "genecluster": "NZ_KE332536_c4", "name": "ICA_RS10605", "locus_tag": "WP_000202750.1"}], ["input|c3|1236218-1236872|+|ctg1_1279|", 30, {"evalue": 2.3e-114, "end": 2096393, "annotation": "hypothetical_protein", "perc_ident": 97, "start": 2095740, "strand": "+", "blastscore": 416, "perc_coverage": 100.0, "genecluster": "NZ_KE332536_c4", "name": "ICA_RS10615", "locus_tag": "WP_000110848.1"}], ["input|c3|1236998-1238114|+|ctg1_1280|", 31, {"evalue": 6.2e-208, "end": 2097635, "annotation": "FAD-binding_oxidoreductase", "perc_ident": 99, "start": 2096520, "strand": "+", "blastscore": 727, "perc_coverage": 100.0, "genecluster": "NZ_KE332536_c4", "name": "ICA_RS10620", "locus_tag": "WP_016512711.1"}], ["input|c3|1238330-1238771|+|ctg1_1281|", 32, {"evalue": 1.7e-76, "end": 2098292, "annotation": "NUDIX_pyrophosphatase", "perc_ident": 96, "start": 2097852, "strand": "+", "blastscore": 289, "perc_coverage": 100.0, "genecluster": "NZ_KE332536_c4", "name": "ICA_RS10625", "locus_tag": "WP_001202618.1"}], ["input|c3|1239148-1239808|+|ctg1_1282|", 33, {"evalue": 2.9e-120, "end": 2099310, "annotation": "hypothetical_protein", "perc_ident": 98, "start": 2098651, "strand": "+", "blastscore": 435, "perc_coverage": 100.0, "genecluster": "NZ_KE332536_c4", "name": "ICA_RS10630", "locus_tag": "WP_000026534.1"}], ["input|c3|1240086-1240425|-|ctg1_1283|", 34, {"evalue": 2.7e-50, "end": 2100762, "annotation": "MGT_family_glycosyltransferase", "perc_ident": 81, "start": 2099545, "strand": "-", "blastscore": 202, "perc_coverage": 118.75, "genecluster": "NZ_KE332536_c4", "name": "ICA_RS10635", "locus_tag": "WP_016512712.1"}], ["input|c3|1240475-1240847|-|ctg1_1284|", 35, {"evalue": 2.7e-59, "end": 2100762, "annotation": "MGT_family_glycosyltransferase", "perc_ident": 94, "start": 2099545, "strand": "-", "blastscore": 232, "perc_coverage": 97.5609756097561, "genecluster": "NZ_KE332536_c4", "name": "ICA_RS10635", "locus_tag": "WP_016512712.1"}]], "synteny_score": 31, "core_bonus": 3, "blast_score": 23451.0, "hits": 34, "core_gene_hits": 1}], [{"proteins": ["WP_001070830.1", "WP_065224879.1", "WP_001093141.1", "WP_000025622.1", "WP_001257760.1", "WP_001290770.1", "WP_070180187.1", "WP_070180186.1", "WP_000490135.1", "WP_078439521.1", "BHL31_RS19375", "WP_025709450.1", "WP_065224883.1", "WP_065224884.1", "WP_078439522.1", "WP_078439523.1", "WP_078384558.1", "WP_078439524.1", "WP_065224889.1", "WP_000857943.1", "WP_065224891.1", "WP_078439525.1", "WP_065224893.1", "WP_000273230.1", "WP_065224894.1", "WP_070180259.1", "WP_065224896.1", "WP_078384555.1", "WP_065224898.1", "WP_078384554.1", "WP_046392779.1", "WP_065224901.1", "WP_065224936.1", "WP_078439526.1", "WP_065224903.1", "WP_065224904.1", "WP_065224905.1", "WP_078439527.1"], "tags": ["BHL31_RS19325", "BHL31_RS19330", "BHL31_RS19335", "BHL31_RS19340", "BHL31_RS19345", "BHL31_RS19350", "BHL31_RS19355", "BHL31_RS19360", "BHL31_RS19365", "BHL31_RS19370", "BHL31_RS19375", "BHL31_RS19380", "BHL31_RS19385", "BHL31_RS19390", "BHL31_RS19395", "BHL31_RS19400", "BHL31_RS19405", "BHL31_RS19410", "BHL31_RS19415", "BHL31_RS19420", "BHL31_RS19425", "BHL31_RS19430", "BHL31_RS19435", "BHL31_RS19440", "BHL31_RS19445", "BHL31_RS19450", "BHL31_RS19455", "BHL31_RS19460", "BHL31_RS19465", "BHL31_RS19470", "BHL31_RS19475", "BHL31_RS19480", "BHL31_RS19485", "BHL31_RS19490", "BHL31_RS19495", "BHL31_RS19500", "BHL31_RS19505", "BHL31_RS19510"], "cluster_label": "c6", "cluster_type": "nrps", "accession": "NZ_MQTG01000026", "description": "Bacillus cereus strain MOD1_Bc71 Bc71_contig_26, whole genome shotgun sequence"}, {"pairings": [["input|c3|1195629-1196166|+|ctg1_1249|", 0, {"evalue": 1.3e-89, "end": 205485, "annotation": "DUF1697_domain-containing_protein", "perc_ident": 94, "start": 204949, "strand": "+", "blastscore": 333, "perc_coverage": 100.0, "genecluster": "NZ_MQTG01000026_c6", "name": "BHL31_RS19330", "locus_tag": "WP_065224879.1"}], ["input|c3|1196210-1196615|-|ctg1_1250|", 1, {"evalue": 8e-65, "end": 205934, "annotation": "hypothetical_protein", "perc_ident": 97, "start": 205530, "strand": "-", "blastscore": 250, "perc_coverage": 100.0, "genecluster": "NZ_MQTG01000026_c6", "name": "BHL31_RS19335", "locus_tag": "WP_001093141.1"}], ["input|c3|1196824-1197994|+|ctg1_1251|", 2, {"evalue": 2.3e-221, "end": 207312, "annotation": "peptide_ABC_transporter_substrate-binding_protein", "perc_ident": 100, "start": 206143, "strand": "+", "blastscore": 772, "perc_coverage": 100.0, "genecluster": "NZ_MQTG01000026_c6", "name": "BHL31_RS19340", "locus_tag": "WP_000025622.1"}], ["input|c3|1198005-1198341|+|ctg1_1252|", 3, {"evalue": 2.3e-57, "end": 207659, "annotation": "hypothetical_protein", "perc_ident": 99, "start": 207324, "strand": "+", "blastscore": 225, "perc_coverage": 100.0, "genecluster": "NZ_MQTG01000026_c6", "name": "BHL31_RS19345", "locus_tag": "WP_001257760.1"}], ["input|c3|1198458-1199313|-|ctg1_1253|", 4, {"evalue": 4.8e-160, "end": 208625, "annotation": "putative_esterase", "perc_ident": 97, "start": 207771, "strand": "-", "blastscore": 568, "perc_coverage": 100.0, "genecluster": "NZ_MQTG01000026_c6", "name": "BHL31_RS19350", "locus_tag": "WP_001290770.1"}], ["input|c3|1199736-1201170|-|ctg1_1255|", 6, {"evalue": 7.6e-267, "end": 210538, "annotation": "PLP-dependent_aminotransferase_family_protein", "perc_ident": 95, "start": 209105, "strand": "-", "blastscore": 923, "perc_coverage": 100.0, "genecluster": "NZ_MQTG01000026_c6", "name": "BHL31_RS19355", "locus_tag": "WP_070180187.1"}], ["input|c3|1201318-1202236|+|ctg1_1256|", 7, {"evalue": 5.3e-165, "end": 211604, "annotation": "transporter", "perc_ident": 99, "start": 210687, "strand": "+", "blastscore": 584, "perc_coverage": 100.0, "genecluster": "NZ_MQTG01000026_c6", "name": "BHL31_RS19360", "locus_tag": "WP_070180186.1"}], ["input|c3|1202321-1203626|-|ctg1_1257|", 8, {"evalue": 4.4e-237, "end": 212994, "annotation": "preprotein_translocase_subunit_SecY", "perc_ident": 100, "start": 211690, "strand": "-", "blastscore": 824, "perc_coverage": 100.0, "genecluster": "NZ_MQTG01000026_c6", "name": "BHL31_RS19365", "locus_tag": "WP_000490135.1"}], ["input|c3|1203979-1204447|-|ctg1_1258|", 9, {"evalue": 1.3e-87, "end": 213816, "annotation": "VOC_family_protein", "perc_ident": 98, "start": 213349, "strand": "-", "blastscore": 326, "perc_coverage": 100.0, "genecluster": "NZ_MQTG01000026_c6", "name": "BHL31_RS19370", "locus_tag": "WP_078439521.1"}], ["input|c3|1204701-1205172|+|ctg1_1259|", 10, {"evalue": 1.4e-84, "end": 214544, "annotation": "AraC_family_transcriptional_regulator", "perc_ident": 94, "start": 214068, "strand": "+", "blastscore": 316, "perc_coverage": 100.0, "genecluster": "NZ_MQTG01000026_c6", "name": "BHL31_RS19380", "locus_tag": "WP_025709450.1"}], ["input|c3|1205266-1205782|+|ctg1_1260|", 11, {"evalue": 2e-84, "end": 215188, "annotation": "DinB_family_protein", "perc_ident": 95, "start": 214673, "strand": "+", "blastscore": 316, "perc_coverage": 100.0, "genecluster": "NZ_MQTG01000026_c6", "name": "BHL31_RS19385", "locus_tag": "WP_065224883.1"}], ["input|c3|1206168-1208262|+|ctg1_1261|", 12, {"evalue": 0.0, "end": 217667, "annotation": "bifunctional_metallophosphatase/5'-nucleotidase", "perc_ident": 99, "start": 215715, "strand": "+", "blastscore": 1294, "perc_coverage": 93.2568149210904, "genecluster": "NZ_MQTG01000026_c6", "name": "BHL31_RS19390", "locus_tag": "WP_065224884.1"}], ["input|c3|1208545-1210249|+|ctg1_1262|", 13, {"evalue": 0.0, "end": 219704, "annotation": "M4_family_peptidase", "perc_ident": 100, "start": 218001, "strand": "+", "blastscore": 1111, "perc_coverage": 100.0, "genecluster": "NZ_MQTG01000026_c6", "name": "BHL31_RS19395", "locus_tag": "WP_078439522.1"}], ["input|c3|1210735-1213294|+|ctg1_1263|", 14, {"evalue": 0.0, "end": 222747, "annotation": "type_I_pullulanase", "perc_ident": 97, "start": 220189, "strand": "+", "blastscore": 1692, "perc_coverage": 100.0, "genecluster": "NZ_MQTG01000026_c6", "name": "BHL31_RS19400", "locus_tag": "WP_078439523.1"}], ["input|c3|1214165-1215143|+|ctg1_1264|", 15, {"evalue": 5.1e-182, "end": 224596, "annotation": "dehydrogenase", "perc_ident": 98, "start": 223607, "strand": "+", "blastscore": 641, "perc_coverage": 100.0, "genecluster": "NZ_MQTG01000026_c6", "name": "BHL31_RS19405", "locus_tag": "WP_078384558.1"}], ["input|c3|1215175-1222192|+|ctg1_1265|", 16, {"evalue": 0.0, "end": 231645, "annotation": "D-alanine--poly(phosphoribitol)_ligase_subunit_DltA", "perc_ident": 98, "start": 224602, "strand": "+", "blastscore": 4574, "perc_coverage": 100.0, "genecluster": "NZ_MQTG01000026_c6", "name": "BHL31_RS19410", "locus_tag": "WP_078439524.1"}], ["input|c3|1222247-1223702|+|ctg1_1266|", 17, {"evalue": 2.6e-278, "end": 233155, "annotation": "aminotransferase_class_V-fold_PLP-dependent_enzyme", "perc_ident": 99, "start": 231701, "strand": "+", "blastscore": 961, "perc_coverage": 100.0, "genecluster": "NZ_MQTG01000026_c6", "name": "BHL31_RS19415", "locus_tag": "WP_065224889.1"}], ["input|c3|1223810-1224767|-|ctg1_1267|", 18, {"evalue": 2.6e-186, "end": 234223, "annotation": "alpha/beta_hydrolase", "perc_ident": 99, "start": 233267, "strand": "-", "blastscore": 655, "perc_coverage": 100.0, "genecluster": "NZ_MQTG01000026_c6", "name": "BHL31_RS19420", "locus_tag": "WP_000857943.1"}], ["input|c3|1225428-1226430|-|ctg1_1268|", 19, {"evalue": 1.1e-187, "end": 235856, "annotation": "abhydrolase_domain-containing_18", "perc_ident": 96, "start": 234855, "strand": "-", "blastscore": 660, "perc_coverage": 100.0, "genecluster": "NZ_MQTG01000026_c6", "name": "BHL31_RS19425", "locus_tag": "WP_065224891.1"}], ["input|c3|1226975-1228400|+|ctg1_1269|", 20, {"evalue": 2.7e-248, "end": 237861, "annotation": "ABC_transporter_permease", "perc_ident": 97, "start": 236428, "strand": "+", "blastscore": 862, "perc_coverage": 100.63291139240506, "genecluster": "NZ_MQTG01000026_c6", "name": "BHL31_RS19430", "locus_tag": "WP_078439525.1"}], ["input|c3|1228411-1229089|+|ctg1_1270|", 21, {"evalue": 4.7e-118, "end": 238550, "annotation": "ABC_transporter_ATP-binding_protein", "perc_ident": 98, "start": 237873, "strand": "+", "blastscore": 428, "perc_coverage": 100.0, "genecluster": "NZ_MQTG01000026_c6", "name": "BHL31_RS19435", "locus_tag": "WP_065224893.1"}], ["input|c3|1229388-1229571|-|ctg1_1271|", 22, {"evalue": 6.2e-25, "end": 238964, "annotation": "hypothetical_protein", "perc_ident": 93, "start": 238782, "strand": "-", "blastscore": 117, "perc_coverage": 100.0, "genecluster": "NZ_MQTG01000026_c6", "name": "BHL31_RS19440", "locus_tag": "WP_000273230.1"}], ["input|c3|1229772-1230309|-|ctg1_1272|", 23, {"evalue": 7.6e-95, "end": 239702, "annotation": "DinB_family_protein", "perc_ident": 98, "start": 239166, "strand": "-", "blastscore": 351, "perc_coverage": 100.0, "genecluster": "NZ_MQTG01000026_c6", "name": "BHL31_RS19445", "locus_tag": "WP_065224894.1"}], ["input|c3|1230637-1232098|-|ctg1_1273|", 24, {"evalue": 8.3e-245, "end": 241482, "annotation": "HAMP_domain-containing_protein", "perc_ident": 98, "start": 240031, "strand": "-", "blastscore": 850, "perc_coverage": 98.559670781893, "genecluster": "NZ_MQTG01000026_c6", "name": "BHL31_RS19450", "locus_tag": "WP_070180259.1"}], ["input|c3|1232090-1232756|-|ctg1_1274|", 25, {"evalue": 1.4e-119, "end": 242161, "annotation": "DNA-binding_response_regulator", "perc_ident": 99, "start": 241496, "strand": "-", "blastscore": 433, "perc_coverage": 100.0, "genecluster": "NZ_MQTG01000026_c6", "name": "BHL31_RS19455", "locus_tag": "WP_065224896.1"}], ["input|c3|1233199-1233895|+|ctg1_1275|", 26, {"evalue": 1.4e-125, "end": 243301, "annotation": "2-haloalkanoic_acid_dehalogenase", "perc_ident": 97, "start": 242606, "strand": "+", "blastscore": 453, "perc_coverage": 98.7012987012987, "genecluster": "NZ_MQTG01000026_c6", "name": "BHL31_RS19460", "locus_tag": "WP_078384555.1"}], ["input|c3|1234077-1234446|+|ctg1_1276|", 27, {"evalue": 4.3e-57, "end": 243873, "annotation": "DUF4180_domain-containing_protein", "perc_ident": 95, "start": 243505, "strand": "+", "blastscore": 225, "perc_coverage": 100.0, "genecluster": "NZ_MQTG01000026_c6", "name": "BHL31_RS19465", "locus_tag": "WP_065224898.1"}], ["input|c3|1234554-1235058|+|ctg1_1277|", 28, {"evalue": 7.6e-81, "end": 244485, "annotation": "mep_operon_protein_MepB", "perc_ident": 89, "start": 243961, "strand": "+", "blastscore": 304, "perc_coverage": 99.40119760479041, "genecluster": "NZ_MQTG01000026_c6", "name": "BHL31_RS19470", "locus_tag": "WP_078384554.1"}], ["input|c3|1235197-1235866|+|ctg1_1278|", 29, {"evalue": 1.4e-114, "end": 245443, "annotation": "arylamine_N-acetyltransferase", "perc_ident": 96, "start": 244676, "strand": "+", "blastscore": 416, "perc_coverage": 97.2972972972973, "genecluster": "NZ_MQTG01000026_c6", "name": "BHL31_RS19475", "locus_tag": "WP_046392779.1"}], ["input|c3|1236218-1236872|+|ctg1_1279|", 30, {"evalue": 3.6e-115, "end": 246434, "annotation": "hypothetical_protein", "perc_ident": 97, "start": 245781, "strand": "+", "blastscore": 418, "perc_coverage": 100.0, "genecluster": "NZ_MQTG01000026_c6", "name": "BHL31_RS19480", "locus_tag": "WP_065224901.1"}], ["input|c3|1236998-1238114|+|ctg1_1280|", 31, {"evalue": 7.3e-209, "end": 247676, "annotation": "FAD-binding_oxidoreductase", "perc_ident": 99, "start": 246561, "strand": "+", "blastscore": 730, "perc_coverage": 100.0, "genecluster": "NZ_MQTG01000026_c6", "name": "BHL31_RS19485", "locus_tag": "WP_065224936.1"}], ["input|c3|1238330-1238771|+|ctg1_1281|", 32, {"evalue": 6.9e-78, "end": 248333, "annotation": "NUDIX_pyrophosphatase", "perc_ident": 97, "start": 247893, "strand": "+", "blastscore": 294, "perc_coverage": 100.0, "genecluster": "NZ_MQTG01000026_c6", "name": "BHL31_RS19490", "locus_tag": "WP_078439526.1"}], ["input|c3|1239148-1239808|+|ctg1_1282|", 33, {"evalue": 3.8e-120, "end": 249351, "annotation": "serine/threonine_protein_kinase", "perc_ident": 97, "start": 248692, "strand": "+", "blastscore": 435, "perc_coverage": 100.0, "genecluster": "NZ_MQTG01000026_c6", "name": "BHL31_RS19495", "locus_tag": "WP_065224903.1"}]], "synteny_score": 32, "core_bonus": 3, "blast_score": 23341.0, "hits": 33, "core_gene_hits": 1}], [{"proteins": ["WP_070180178.1", "WP_065224905.1", "WP_065224904.1", "WP_065224903.1", "WP_065224902.1", "WP_065224936.1", "WP_065224901.1", "WP_046392779.1", "WP_078384554.1", "WP_065224898.1", "WP_078384555.1", "WP_065224896.1", "WP_070180259.1", "WP_065224894.1", "WP_000273230.1", "WP_065224893.1", "WP_065224892.1", "WP_065224891.1", "WP_000857943.1", "WP_070180180.1", "WP_081338622.1", "WP_078384558.1", "WP_070180182.1", "WP_070180183.1", "WP_070180184.1", "WP_065224883.1", "WP_025709450.1", "BTGOE2_RS28485", "WP_000589642.1", "WP_070180185.1", "WP_070180186.1", "WP_070180187.1", "WP_001290770.1", "WP_001257760.1", "WP_000025622.1", "WP_001093141.1", "WP_065224879.1", "WP_001070830.1"], "tags": ["BTGOE2_RS14115", "BTGOE2_RS14120", "BTGOE2_RS14125", "BTGOE2_RS14130", "BTGOE2_RS14135", "BTGOE2_RS14140", "BTGOE2_RS14145", "BTGOE2_RS14150", "BTGOE2_RS14155", "BTGOE2_RS14160", "BTGOE2_RS14165", "BTGOE2_RS14170", "BTGOE2_RS14175", "BTGOE2_RS14180", "BTGOE2_RS14185", "BTGOE2_RS14190", "BTGOE2_RS14195", "BTGOE2_RS14200", "BTGOE2_RS14205", "BTGOE2_RS14210", "BTGOE2_RS14215", "BTGOE2_RS14220", "BTGOE2_RS14225", "BTGOE2_RS14230", "BTGOE2_RS14235", "BTGOE2_RS14240", "BTGOE2_RS14245", "BTGOE2_RS28485", "BTGOE2_RS14250", "BTGOE2_RS14255", "BTGOE2_RS14260", "BTGOE2_RS14265", "BTGOE2_RS14270", "BTGOE2_RS14275", "BTGOE2_RS14280", "BTGOE2_RS14285", "BTGOE2_RS14290", "BTGOE2_RS14295"], "cluster_label": "c8", "cluster_type": "nrps", "accession": "NZ_LXLG01000017", "description": "Bacillus thuringiensis strain GOE2 BTGOE2_contig000017, whole genome shotgun sequence"}, {"pairings": [["input|c3|1195629-1196166|+|ctg1_1249|", 0, {"evalue": 1.3e-89, "end": 1598155, "annotation": "DUF1697_domain-containing_protein", "perc_ident": 94, "start": 1597619, "strand": "-", "blastscore": 333, "perc_coverage": 100.0, "genecluster": "NZ_LXLG01000017_c8", "name": "BTGOE2_RS14290", "locus_tag": "WP_065224879.1"}], ["input|c3|1196210-1196615|-|ctg1_1250|", 1, {"evalue": 8e-65, "end": 1597574, "annotation": "hypothetical_protein", "perc_ident": 97, "start": 1597170, "strand": "+", "blastscore": 250, "perc_coverage": 100.0, "genecluster": "NZ_LXLG01000017_c8", "name": "BTGOE2_RS14285", "locus_tag": "WP_001093141.1"}], ["input|c3|1196824-1197994|+|ctg1_1251|", 2, {"evalue": 2.3e-221, "end": 1596961, "annotation": "peptide_ABC_transporter_substrate-binding_protein", "perc_ident": 100, "start": 1595792, "strand": "-", "blastscore": 772, "perc_coverage": 100.0, "genecluster": "NZ_LXLG01000017_c8", "name": "BTGOE2_RS14280", "locus_tag": "WP_000025622.1"}], ["input|c3|1198005-1198341|+|ctg1_1252|", 3, {"evalue": 2.3e-57, "end": 1595780, "annotation": "hypothetical_protein", "perc_ident": 99, "start": 1595445, "strand": "-", "blastscore": 225, "perc_coverage": 100.0, "genecluster": "NZ_LXLG01000017_c8", "name": "BTGOE2_RS14275", "locus_tag": "WP_001257760.1"}], ["input|c3|1198458-1199313|-|ctg1_1253|", 4, {"evalue": 4.8e-160, "end": 1595333, "annotation": "putative_esterase", "perc_ident": 97, "start": 1594479, "strand": "+", "blastscore": 568, "perc_coverage": 100.0, "genecluster": "NZ_LXLG01000017_c8", "name": "BTGOE2_RS14270", "locus_tag": "WP_001290770.1"}], ["input|c3|1199736-1201170|-|ctg1_1255|", 6, {"evalue": 7.6e-267, "end": 1593999, "annotation": "PLP-dependent_aminotransferase_family_protein", "perc_ident": 95, "start": 1592566, "strand": "+", "blastscore": 923, "perc_coverage": 100.0, "genecluster": "NZ_LXLG01000017_c8", "name": "BTGOE2_RS14265", "locus_tag": "WP_070180187.1"}], ["input|c3|1201318-1202236|+|ctg1_1256|", 7, {"evalue": 5.3e-165, "end": 1592417, "annotation": "transporter", "perc_ident": 99, "start": 1591500, "strand": "-", "blastscore": 584, "perc_coverage": 100.0, "genecluster": "NZ_LXLG01000017_c8", "name": "BTGOE2_RS14260", "locus_tag": "WP_070180186.1"}], ["input|c3|1202321-1203626|-|ctg1_1257|", 8, {"evalue": 2.8e-236, "end": 1591414, "annotation": "preprotein_translocase_subunit_SecY", "perc_ident": 100, "start": 1590110, "strand": "+", "blastscore": 822, "perc_coverage": 100.0, "genecluster": "NZ_LXLG01000017_c8", "name": "BTGOE2_RS14255", "locus_tag": "WP_070180185.1"}], ["input|c3|1203979-1204447|-|ctg1_1258|", 9, {"evalue": 4.6e-88, "end": 1589755, "annotation": "VOC_family_protein", "perc_ident": 99, "start": 1589288, "strand": "+", "blastscore": 328, "perc_coverage": 100.0, "genecluster": "NZ_LXLG01000017_c8", "name": "BTGOE2_RS14250", "locus_tag": "WP_000589642.1"}], ["input|c3|1204701-1205172|+|ctg1_1259|", 10, {"evalue": 1.4e-84, "end": 1589036, "annotation": "AraC_family_transcriptional_regulator", "perc_ident": 94, "start": 1588560, "strand": "-", "blastscore": 316, "perc_coverage": 100.0, "genecluster": "NZ_LXLG01000017_c8", "name": "BTGOE2_RS14245", "locus_tag": "WP_025709450.1"}], ["input|c3|1205266-1205782|+|ctg1_1260|", 11, {"evalue": 2e-84, "end": 1588431, "annotation": "DinB_family_protein", "perc_ident": 95, "start": 1587916, "strand": "-", "blastscore": 316, "perc_coverage": 100.0, "genecluster": "NZ_LXLG01000017_c8", "name": "BTGOE2_RS14240", "locus_tag": "WP_065224883.1"}], ["input|c3|1206168-1208262|+|ctg1_1261|", 12, {"evalue": 0.0, "end": 1587389, "annotation": "bifunctional_metallophosphatase/5'-nucleotidase", "perc_ident": 99, "start": 1585437, "strand": "-", "blastscore": 1295, "perc_coverage": 93.2568149210904, "genecluster": "NZ_LXLG01000017_c8", "name": "BTGOE2_RS14235", "locus_tag": "WP_070180184.1"}], ["input|c3|1208545-1210249|+|ctg1_1262|", 13, {"evalue": 0.0, "end": 1585103, "annotation": "M4_family_peptidase", "perc_ident": 100, "start": 1583400, "strand": "-", "blastscore": 1111, "perc_coverage": 100.0, "genecluster": "NZ_LXLG01000017_c8", "name": "BTGOE2_RS14230", "locus_tag": "WP_070180183.1"}], ["input|c3|1210735-1213294|+|ctg1_1263|", 14, {"evalue": 0.0, "end": 1582915, "annotation": "type_I_pullulanase", "perc_ident": 97, "start": 1580357, "strand": "-", "blastscore": 1690, "perc_coverage": 100.0, "genecluster": "NZ_LXLG01000017_c8", "name": "BTGOE2_RS14225", "locus_tag": "WP_070180182.1"}], ["input|c3|1214165-1215143|+|ctg1_1264|", 15, {"evalue": 5.1e-182, "end": 1579497, "annotation": "dehydrogenase", "perc_ident": 98, "start": 1578508, "strand": "-", "blastscore": 641, "perc_coverage": 100.0, "genecluster": "NZ_LXLG01000017_c8", "name": "BTGOE2_RS14220", "locus_tag": "WP_078384558.1"}], ["input|c3|1215175-1222192|+|ctg1_1265|", 16, {"evalue": 0.0, "end": 1578502, "annotation": "D-alanine--poly(phosphoribitol)_ligase_subunit_DltA", "perc_ident": 98, "start": 1571459, "strand": "-", "blastscore": 4574, "perc_coverage": 100.0, "genecluster": "NZ_LXLG01000017_c8", "name": "BTGOE2_RS14215", "locus_tag": "WP_081338622.1"}], ["input|c3|1222247-1223702|+|ctg1_1266|", 17, {"evalue": 6.3e-277, "end": 1571403, "annotation": "aminotransferase_class_V-fold_PLP-dependent_enzyme", "perc_ident": 99, "start": 1569946, "strand": "-", "blastscore": 957, "perc_coverage": 100.20661157024793, "genecluster": "NZ_LXLG01000017_c8", "name": "BTGOE2_RS14210", "locus_tag": "WP_070180180.1"}], ["input|c3|1223810-1224767|-|ctg1_1267|", 18, {"evalue": 2.6e-186, "end": 1569834, "annotation": "alpha/beta_hydrolase", "perc_ident": 99, "start": 1568878, "strand": "+", "blastscore": 655, "perc_coverage": 100.0, "genecluster": "NZ_LXLG01000017_c8", "name": "BTGOE2_RS14205", "locus_tag": "WP_000857943.1"}], ["input|c3|1225428-1226430|-|ctg1_1268|", 19, {"evalue": 1.1e-187, "end": 1568246, "annotation": "abhydrolase_domain-containing_18", "perc_ident": 96, "start": 1567245, "strand": "+", "blastscore": 660, "perc_coverage": 100.0, "genecluster": "NZ_LXLG01000017_c8", "name": "BTGOE2_RS14200", "locus_tag": "WP_065224891.1"}], ["input|c3|1226975-1228400|+|ctg1_1269|", 20, {"evalue": 7.1e-249, "end": 1566673, "annotation": "ABC_transporter_permease", "perc_ident": 97, "start": 1565240, "strand": "-", "blastscore": 864, "perc_coverage": 100.63291139240506, "genecluster": "NZ_LXLG01000017_c8", "name": "BTGOE2_RS14195", "locus_tag": "WP_065224892.1"}], ["input|c3|1228411-1229089|+|ctg1_1270|", 21, {"evalue": 4.7e-118, "end": 1565228, "annotation": "ABC_transporter_ATP-binding_protein", "perc_ident": 98, "start": 1564551, "strand": "-", "blastscore": 428, "perc_coverage": 100.0, "genecluster": "NZ_LXLG01000017_c8", "name": "BTGOE2_RS14190", "locus_tag": "WP_065224893.1"}], ["input|c3|1229388-1229571|-|ctg1_1271|", 22, {"evalue": 6.2e-25, "end": 1564319, "annotation": "hypothetical_protein", "perc_ident": 93, "start": 1564137, "strand": "+", "blastscore": 117, "perc_coverage": 100.0, "genecluster": "NZ_LXLG01000017_c8", "name": "BTGOE2_RS14185", "locus_tag": "WP_000273230.1"}], ["input|c3|1229772-1230309|-|ctg1_1272|", 23, {"evalue": 7.6e-95, "end": 1563935, "annotation": "DinB_family_protein", "perc_ident": 98, "start": 1563399, "strand": "+", "blastscore": 351, "perc_coverage": 100.0, "genecluster": "NZ_LXLG01000017_c8", "name": "BTGOE2_RS14180", "locus_tag": "WP_065224894.1"}], ["input|c3|1230637-1232098|-|ctg1_1273|", 24, {"evalue": 8.3e-245, "end": 1563070, "annotation": "HAMP_domain-containing_protein", "perc_ident": 98, "start": 1561619, "strand": "+", "blastscore": 850, "perc_coverage": 98.559670781893, "genecluster": "NZ_LXLG01000017_c8", "name": "BTGOE2_RS14175", "locus_tag": "WP_070180259.1"}], ["input|c3|1232090-1232756|-|ctg1_1274|", 25, {"evalue": 1.4e-119, "end": 1561605, "annotation": "DNA-binding_response_regulator", "perc_ident": 99, "start": 1560940, "strand": "+", "blastscore": 433, "perc_coverage": 100.0, "genecluster": "NZ_LXLG01000017_c8", "name": "BTGOE2_RS14170", "locus_tag": "WP_065224896.1"}], ["input|c3|1233199-1233895|+|ctg1_1275|", 26, {"evalue": 1.4e-125, "end": 1560495, "annotation": "2-haloalkanoic_acid_dehalogenase", "perc_ident": 97, "start": 1559800, "strand": "-", "blastscore": 453, "perc_coverage": 98.7012987012987, "genecluster": "NZ_LXLG01000017_c8", "name": "BTGOE2_RS14165", "locus_tag": "WP_078384555.1"}], ["input|c3|1234077-1234446|+|ctg1_1276|", 27, {"evalue": 4.3e-57, "end": 1559596, "annotation": "DUF4180_domain-containing_protein", "perc_ident": 95, "start": 1559228, "strand": "-", "blastscore": 225, "perc_coverage": 100.0, "genecluster": "NZ_LXLG01000017_c8", "name": "BTGOE2_RS14160", "locus_tag": "WP_065224898.1"}], ["input|c3|1234554-1235058|+|ctg1_1277|", 28, {"evalue": 7.6e-81, "end": 1559140, "annotation": "mep_operon_protein_MepB", "perc_ident": 89, "start": 1558616, "strand": "-", "blastscore": 304, "perc_coverage": 99.40119760479041, "genecluster": "NZ_LXLG01000017_c8", "name": "BTGOE2_RS14155", "locus_tag": "WP_078384554.1"}], ["input|c3|1235197-1235866|+|ctg1_1278|", 29, {"evalue": 1.4e-114, "end": 1558425, "annotation": "arylamine_N-acetyltransferase", "perc_ident": 96, "start": 1557658, "strand": "-", "blastscore": 416, "perc_coverage": 97.2972972972973, "genecluster": "NZ_LXLG01000017_c8", "name": "BTGOE2_RS14150", "locus_tag": "WP_046392779.1"}], ["input|c3|1236218-1236872|+|ctg1_1279|", 30, {"evalue": 3.6e-115, "end": 1557320, "annotation": "hypothetical_protein", "perc_ident": 97, "start": 1556667, "strand": "-", "blastscore": 418, "perc_coverage": 100.0, "genecluster": "NZ_LXLG01000017_c8", "name": "BTGOE2_RS14145", "locus_tag": "WP_065224901.1"}], ["input|c3|1236998-1238114|+|ctg1_1280|", 31, {"evalue": 7.3e-209, "end": 1556540, "annotation": "FAD-binding_oxidoreductase", "perc_ident": 99, "start": 1555425, "strand": "-", "blastscore": 730, "perc_coverage": 100.0, "genecluster": "NZ_LXLG01000017_c8", "name": "BTGOE2_RS14140", "locus_tag": "WP_065224936.1"}], ["input|c3|1238330-1238771|+|ctg1_1281|", 32, {"evalue": 3.4e-77, "end": 1555208, "annotation": "NUDIX_pyrophosphatase", "perc_ident": 97, "start": 1554768, "strand": "-", "blastscore": 292, "perc_coverage": 100.0, "genecluster": "NZ_LXLG01000017_c8", "name": "BTGOE2_RS14135", "locus_tag": "WP_065224902.1"}], ["input|c3|1239148-1239808|+|ctg1_1282|", 33, {"evalue": 3.8e-120, "end": 1554409, "annotation": "serine/threonine_protein_kinase", "perc_ident": 97, "start": 1553750, "strand": "-", "blastscore": 435, "perc_coverage": 100.0, "genecluster": "NZ_LXLG01000017_c8", "name": "BTGOE2_RS14130", "locus_tag": "WP_065224903.1"}]], "synteny_score": 32, "core_bonus": 3, "blast_score": 23336.0, "hits": 33, "core_gene_hits": 1}], [{"proteins": ["WP_001070830.1", "WP_065224879.1", "WP_001093141.1", "WP_000025622.1", "WP_001257760.1", "WP_001290770.1", "WP_065224880.1", "WP_065224881.1", "WP_065224882.1", "WP_000589642.1", "A9987_RS29750", "WP_025709450.1", "WP_065224883.1", "WP_065224884.1", "WP_065224885.1", "WP_065224886.1", "WP_078384558.1", "WP_080476162.1", "WP_065224889.1", "WP_065224890.1", "WP_065224891.1", "WP_065224892.1", "WP_065224893.1", "WP_000273230.1", "WP_065224894.1", "WP_070180259.1", "WP_065224896.1", "WP_078384555.1", "WP_065224898.1", "WP_080476163.1", "WP_065224900.1", "WP_065224901.1", "WP_065224936.1", "WP_065224902.1", "WP_065224903.1", "WP_065224904.1", "WP_065224905.1", "WP_065224906.1"], "tags": ["A9987_RS27550", "A9987_RS27555", "A9987_RS27560", "A9987_RS27565", "A9987_RS27570", "A9987_RS27575", "A9987_RS27580", "A9987_RS27585", "A9987_RS27590", "A9987_RS27595", "A9987_RS29750", "A9987_RS27600", "A9987_RS27605", "A9987_RS27610", "A9987_RS27615", "A9987_RS27620", "A9987_RS27625", "A9987_RS27630", "A9987_RS27635", "A9987_RS27640", "A9987_RS27645", "A9987_RS27650", "A9987_RS27655", "A9987_RS27660", "A9987_RS27665", "A9987_RS27670", "A9987_RS27675", "A9987_RS27680", "A9987_RS27685", "A9987_RS27690", "A9987_RS27695", "A9987_RS27700", "A9987_RS27705", "A9987_RS27710", "A9987_RS27715", "A9987_RS27720", "A9987_RS27725", "A9987_RS27730"], "cluster_label": "c10", "cluster_type": "nrps", "accession": "NZ_LZRI01000036", "description": "Bacillus cereus strain MROC2 scaffold9.1, whole genome shotgun sequence"}, {"pairings": [["input|c3|1195629-1196166|+|ctg1_1249|", 0, {"evalue": 1.3e-89, "end": 92617, "annotation": "DUF1697_domain-containing_protein", "perc_ident": 94, "start": 92081, "strand": "+", "blastscore": 333, "perc_coverage": 100.0, "genecluster": "NZ_LZRI01000036_c10", "name": "A9987_RS27555", "locus_tag": "WP_065224879.1"}], ["input|c3|1196210-1196615|-|ctg1_1250|", 1, {"evalue": 8e-65, "end": 93066, "annotation": "hypothetical_protein", "perc_ident": 97, "start": 92662, "strand": "-", "blastscore": 250, "perc_coverage": 100.0, "genecluster": "NZ_LZRI01000036_c10", "name": "A9987_RS27560", "locus_tag": "WP_001093141.1"}], ["input|c3|1196824-1197994|+|ctg1_1251|", 2, {"evalue": 2.3e-221, "end": 94444, "annotation": "peptide_ABC_transporter_substrate-binding_protein", "perc_ident": 100, "start": 93275, "strand": "+", "blastscore": 772, "perc_coverage": 100.0, "genecluster": "NZ_LZRI01000036_c10", "name": "A9987_RS27565", "locus_tag": "WP_000025622.1"}], ["input|c3|1198005-1198341|+|ctg1_1252|", 3, {"evalue": 2.3e-57, "end": 94791, "annotation": "hypothetical_protein", "perc_ident": 99, "start": 94456, "strand": "+", "blastscore": 225, "perc_coverage": 100.0, "genecluster": "NZ_LZRI01000036_c10", "name": "A9987_RS27570", "locus_tag": "WP_001257760.1"}], ["input|c3|1198458-1199313|-|ctg1_1253|", 4, {"evalue": 4.8e-160, "end": 95757, "annotation": "putative_esterase", "perc_ident": 97, "start": 94903, "strand": "-", "blastscore": 568, "perc_coverage": 100.0, "genecluster": "NZ_LZRI01000036_c10", "name": "A9987_RS27575", "locus_tag": "WP_001290770.1"}], ["input|c3|1199736-1201170|-|ctg1_1255|", 6, {"evalue": 6.4e-266, "end": 97670, "annotation": "PLP-dependent_aminotransferase_family_protein", "perc_ident": 95, "start": 96237, "strand": "-", "blastscore": 920, "perc_coverage": 100.0, "genecluster": "NZ_LZRI01000036_c10", "name": "A9987_RS27580", "locus_tag": "WP_065224880.1"}], ["input|c3|1201318-1202236|+|ctg1_1256|", 7, {"evalue": 2.7e-164, "end": 98736, "annotation": "EamA_family_transporter", "perc_ident": 99, "start": 97819, "strand": "+", "blastscore": 582, "perc_coverage": 100.0, "genecluster": "NZ_LZRI01000036_c10", "name": "A9987_RS27585", "locus_tag": "WP_065224881.1"}], ["input|c3|1202321-1203626|-|ctg1_1257|", 8, {"evalue": 9.7e-237, "end": 100126, "annotation": "preprotein_translocase_subunit_SecY", "perc_ident": 100, "start": 98822, "strand": "-", "blastscore": 823, "perc_coverage": 100.0, "genecluster": "NZ_LZRI01000036_c10", "name": "A9987_RS27590", "locus_tag": "WP_065224882.1"}], ["input|c3|1203979-1204447|-|ctg1_1258|", 9, {"evalue": 4.6e-88, "end": 100948, "annotation": "VOC_family_protein", "perc_ident": 99, "start": 100481, "strand": "-", "blastscore": 328, "perc_coverage": 100.0, "genecluster": "NZ_LZRI01000036_c10", "name": "A9987_RS27595", "locus_tag": "WP_000589642.1"}], ["input|c3|1204701-1205172|+|ctg1_1259|", 10, {"evalue": 1.4e-84, "end": 101676, "annotation": "AraC_family_transcriptional_regulator", "perc_ident": 94, "start": 101200, "strand": "+", "blastscore": 316, "perc_coverage": 100.0, "genecluster": "NZ_LZRI01000036_c10", "name": "A9987_RS27600", "locus_tag": "WP_025709450.1"}], ["input|c3|1205266-1205782|+|ctg1_1260|", 11, {"evalue": 2e-84, "end": 102320, "annotation": "DinB_family_protein", "perc_ident": 95, "start": 101805, "strand": "+", "blastscore": 316, "perc_coverage": 100.0, "genecluster": "NZ_LZRI01000036_c10", "name": "A9987_RS27605", "locus_tag": "WP_065224883.1"}], ["input|c3|1206168-1208262|+|ctg1_1261|", 12, {"evalue": 0.0, "end": 104799, "annotation": "bifunctional_metallophosphatase/5'-nucleotidase", "perc_ident": 99, "start": 102847, "strand": "+", "blastscore": 1294, "perc_coverage": 93.2568149210904, "genecluster": "NZ_LZRI01000036_c10", "name": "A9987_RS27610", "locus_tag": "WP_065224884.1"}], ["input|c3|1208545-1210249|+|ctg1_1262|", 13, {"evalue": 0.0, "end": 106836, "annotation": "M4_family_peptidase", "perc_ident": 100, "start": 105133, "strand": "+", "blastscore": 1111, "perc_coverage": 100.0, "genecluster": "NZ_LZRI01000036_c10", "name": "A9987_RS27615", "locus_tag": "WP_065224885.1"}], ["input|c3|1210735-1213294|+|ctg1_1263|", 14, {"evalue": 0.0, "end": 109879, "annotation": "type_I_pullulanase", "perc_ident": 97, "start": 107321, "strand": "+", "blastscore": 1689, "perc_coverage": 100.0, "genecluster": "NZ_LZRI01000036_c10", "name": "A9987_RS27620", "locus_tag": "WP_065224886.1"}], ["input|c3|1214165-1215143|+|ctg1_1264|", 15, {"evalue": 5.1e-182, "end": 111728, "annotation": "dehydrogenase", "perc_ident": 98, "start": 110739, "strand": "+", "blastscore": 641, "perc_coverage": 100.0, "genecluster": "NZ_LZRI01000036_c10", "name": "A9987_RS27625", "locus_tag": "WP_078384558.1"}], ["input|c3|1215175-1222192|+|ctg1_1265|", 16, {"evalue": 0.0, "end": 118777, "annotation": "non-ribosomal_peptide_synthetase", "perc_ident": 98, "start": 111734, "strand": "+", "blastscore": 4575, "perc_coverage": 100.0, "genecluster": "NZ_LZRI01000036_c10", "name": "A9987_RS27630", "locus_tag": "WP_080476162.1"}], ["input|c3|1222247-1223702|+|ctg1_1266|", 17, {"evalue": 2.6e-278, "end": 120287, "annotation": "2,4-diaminobutyrate_decarboxylase", "perc_ident": 99, "start": 118833, "strand": "+", "blastscore": 961, "perc_coverage": 100.0, "genecluster": "NZ_LZRI01000036_c10", "name": "A9987_RS27635", "locus_tag": "WP_065224889.1"}], ["input|c3|1223810-1224767|-|ctg1_1267|", 18, {"evalue": 1.7e-185, "end": 121355, "annotation": "alpha/beta_hydrolase", "perc_ident": 99, "start": 120399, "strand": "-", "blastscore": 653, "perc_coverage": 100.0, "genecluster": "NZ_LZRI01000036_c10", "name": "A9987_RS27640", "locus_tag": "WP_065224890.1"}], ["input|c3|1225428-1226430|-|ctg1_1268|", 19, {"evalue": 1.1e-187, "end": 122988, "annotation": "abhydrolase_domain-containing_18", "perc_ident": 96, "start": 121987, "strand": "-", "blastscore": 660, "perc_coverage": 100.0, "genecluster": "NZ_LZRI01000036_c10", "name": "A9987_RS27645", "locus_tag": "WP_065224891.1"}], ["input|c3|1226975-1228400|+|ctg1_1269|", 20, {"evalue": 7.1e-249, "end": 124993, "annotation": "ABC_transporter_permease", "perc_ident": 97, "start": 123560, "strand": "+", "blastscore": 864, "perc_coverage": 100.63291139240506, "genecluster": "NZ_LZRI01000036_c10", "name": "A9987_RS27650", "locus_tag": "WP_065224892.1"}], ["input|c3|1228411-1229089|+|ctg1_1270|", 21, {"evalue": 4.7e-118, "end": 125682, "annotation": "ABC_transporter_ATP-binding_protein", "perc_ident": 98, "start": 125005, "strand": "+", "blastscore": 428, "perc_coverage": 100.0, "genecluster": "NZ_LZRI01000036_c10", "name": "A9987_RS27655", "locus_tag": "WP_065224893.1"}], ["input|c3|1229388-1229571|-|ctg1_1271|", 22, {"evalue": 6.2e-25, "end": 126096, "annotation": "hypothetical_protein", "perc_ident": 93, "start": 125914, "strand": "-", "blastscore": 117, "perc_coverage": 100.0, "genecluster": "NZ_LZRI01000036_c10", "name": "A9987_RS27660", "locus_tag": "WP_000273230.1"}], ["input|c3|1229772-1230309|-|ctg1_1272|", 23, {"evalue": 7.6e-95, "end": 126834, "annotation": "DinB_family_protein", "perc_ident": 98, "start": 126298, "strand": "-", "blastscore": 351, "perc_coverage": 100.0, "genecluster": "NZ_LZRI01000036_c10", "name": "A9987_RS27665", "locus_tag": "WP_065224894.1"}], ["input|c3|1230637-1232098|-|ctg1_1273|", 24, {"evalue": 8.3e-245, "end": 128614, "annotation": "two-component_sensor_histidine_kinase", "perc_ident": 98, "start": 127163, "strand": "-", "blastscore": 850, "perc_coverage": 98.559670781893, "genecluster": "NZ_LZRI01000036_c10", "name": "A9987_RS27670", "locus_tag": "WP_070180259.1"}], ["input|c3|1232090-1232756|-|ctg1_1274|", 25, {"evalue": 1.4e-119, "end": 129293, "annotation": "DNA-binding_response_regulator", "perc_ident": 99, "start": 128628, "strand": "-", "blastscore": 433, "perc_coverage": 100.0, "genecluster": "NZ_LZRI01000036_c10", "name": "A9987_RS27675", "locus_tag": "WP_065224896.1"}], ["input|c3|1233199-1233895|+|ctg1_1275|", 26, {"evalue": 1.4e-125, "end": 130433, "annotation": "2-haloalkanoic_acid_dehalogenase", "perc_ident": 97, "start": 129738, "strand": "+", "blastscore": 453, "perc_coverage": 98.7012987012987, "genecluster": "NZ_LZRI01000036_c10", "name": "A9987_RS27680", "locus_tag": "WP_078384555.1"}], ["input|c3|1234077-1234446|+|ctg1_1276|", 27, {"evalue": 4.3e-57, "end": 131003, "annotation": "DUF4180_domain-containing_protein", "perc_ident": 95, "start": 130635, "strand": "+", "blastscore": 225, "perc_coverage": 100.0, "genecluster": "NZ_LZRI01000036_c10", "name": "A9987_RS27685", "locus_tag": "WP_065224898.1"}], ["input|c3|1234554-1235058|+|ctg1_1277|", 28, {"evalue": 4.5e-81, "end": 131615, "annotation": "mep_operon_protein_MepB", "perc_ident": 89, "start": 131091, "strand": "+", "blastscore": 305, "perc_coverage": 99.40119760479041, "genecluster": "NZ_LZRI01000036_c10", "name": "A9987_RS27690", "locus_tag": "WP_080476163.1"}], ["input|c3|1235197-1235866|+|ctg1_1278|", 29, {"evalue": 8.2e-115, "end": 132573, "annotation": "arylamine_N-acetyltransferase", "perc_ident": 96, "start": 131806, "strand": "+", "blastscore": 417, "perc_coverage": 97.2972972972973, "genecluster": "NZ_LZRI01000036_c10", "name": "A9987_RS27695", "locus_tag": "WP_065224900.1"}], ["input|c3|1236218-1236872|+|ctg1_1279|", 30, {"evalue": 3.6e-115, "end": 133564, "annotation": "hypothetical_protein", "perc_ident": 97, "start": 132911, "strand": "+", "blastscore": 418, "perc_coverage": 100.0, "genecluster": "NZ_LZRI01000036_c10", "name": "A9987_RS27700", "locus_tag": "WP_065224901.1"}], ["input|c3|1236998-1238114|+|ctg1_1280|", 31, {"evalue": 7.3e-209, "end": 134806, "annotation": "FAD-binding_oxidoreductase", "perc_ident": 99, "start": 133691, "strand": "+", "blastscore": 730, "perc_coverage": 100.0, "genecluster": "NZ_LZRI01000036_c10", "name": "A9987_RS27705", "locus_tag": "WP_065224936.1"}], ["input|c3|1238330-1238771|+|ctg1_1281|", 32, {"evalue": 3.4e-77, "end": 135463, "annotation": "NUDIX_pyrophosphatase", "perc_ident": 97, "start": 135023, "strand": "+", "blastscore": 292, "perc_coverage": 100.0, "genecluster": "NZ_LZRI01000036_c10", "name": "A9987_RS27710", "locus_tag": "WP_065224902.1"}], ["input|c3|1239148-1239808|+|ctg1_1282|", 33, {"evalue": 3.8e-120, "end": 136481, "annotation": "serine/threonine_protein_kinase", "perc_ident": 97, "start": 135822, "strand": "+", "blastscore": 435, "perc_coverage": 100.0, "genecluster": "NZ_LZRI01000036_c10", "name": "A9987_RS27715", "locus_tag": "WP_065224903.1"}]], "synteny_score": 32, "core_bonus": 3, "blast_score": 23335.0, "hits": 33, "core_gene_hits": 1}], [{"proteins": ["WP_065228935.1", "WP_065228936.1", "WP_065228937.1", "WP_065228938.1", "WP_000110846.1", "WP_001147158.1", "WP_063536537.1", "WP_023522113.1", "WP_061660937.1", "WP_080477895.1", "WP_000800727.1", "WP_080477921.1", "WP_061660934.1", "WP_000273238.1", "WP_000447851.1", "WP_016512707.1", "WP_065228941.1", "WP_000857943.1", "WP_000164809.1", "WP_080477896.1", "WP_080126368.1", "WP_065228943.1", "WP_000791461.1", "WP_065228944.1", "WP_000379380.1", "WP_000869614.1", "A9L49_RS31785", "WP_000589642.1", "WP_000490135.1", "WP_000234339.1", "WP_000706779.1", "WP_065228945.1", "WP_063547478.1", "WP_001257761.1", "WP_000025622.1", "WP_001093141.1"], "tags": ["A9L49_RS10320", "A9L49_RS10325", "A9L49_RS10330", "A9L49_RS10335", "A9L49_RS10340", "A9L49_RS10345", "A9L49_RS10350", "A9L49_RS10355", "A9L49_RS10360", "A9L49_RS10365", "A9L49_RS10370", "A9L49_RS10375", "A9L49_RS10380", "A9L49_RS10385", "A9L49_RS10390", "A9L49_RS10395", "A9L49_RS10400", "A9L49_RS10405", "A9L49_RS10410", "A9L49_RS10415", "A9L49_RS10420", "A9L49_RS10425", "A9L49_RS10430", "A9L49_RS10435", "A9L49_RS10440", "A9L49_RS10445", "A9L49_RS31785", "A9L49_RS10450", "A9L49_RS10455", "A9L49_RS10460", "A9L49_RS10465", "A9L49_RS10470", "A9L49_RS10475", "A9L49_RS10480", "A9L49_RS10485", "A9L49_RS10490"], "cluster_label": "c12", "cluster_type": "nrps", "accession": "NZ_LYVD01000007", "description": "Bacillus cereus strain UW85 CC_15, whole genome shotgun sequence"}, {"pairings": [["input|c3|1196210-1196615|-|ctg1_1250|", 1, {"evalue": 8e-65, "end": 411624, "annotation": "hypothetical_protein", "perc_ident": 97, "start": 411220, "strand": "+", "blastscore": 250, "perc_coverage": 100.0, "genecluster": "NZ_LYVD01000007_c12", "name": "A9L49_RS10490", "locus_tag": "WP_001093141.1"}], ["input|c3|1196824-1197994|+|ctg1_1251|", 2, {"evalue": 2.3e-221, "end": 411010, "annotation": "peptide_ABC_transporter_substrate-binding_protein", "perc_ident": 100, "start": 409841, "strand": "-", "blastscore": 772, "perc_coverage": 100.0, "genecluster": "NZ_LYVD01000007_c12", "name": "A9L49_RS10485", "locus_tag": "WP_000025622.1"}], ["input|c3|1198005-1198341|+|ctg1_1252|", 3, {"evalue": 3.9e-57, "end": 409829, "annotation": "hypothetical_protein", "perc_ident": 99, "start": 409494, "strand": "-", "blastscore": 225, "perc_coverage": 100.0, "genecluster": "NZ_LYVD01000007_c12", "name": "A9L49_RS10480", "locus_tag": "WP_001257761.1"}], ["input|c3|1198458-1199313|-|ctg1_1253|", 4, {"evalue": 3.6e-155, "end": 409376, "annotation": "putative_esterase", "perc_ident": 94, "start": 408522, "strand": "+", "blastscore": 552, "perc_coverage": 100.0, "genecluster": "NZ_LYVD01000007_c12", "name": "A9L49_RS10475", "locus_tag": "WP_063547478.1"}], ["input|c3|1199736-1201170|-|ctg1_1255|", 6, {"evalue": 8.7e-271, "end": 407211, "annotation": "PLP-dependent_aminotransferase_family_protein", "perc_ident": 98, "start": 405778, "strand": "+", "blastscore": 936, "perc_coverage": 100.0, "genecluster": "NZ_LYVD01000007_c12", "name": "A9L49_RS10465", "locus_tag": "WP_000706779.1"}], ["input|c3|1201318-1202236|+|ctg1_1256|", 7, {"evalue": 3.1e-165, "end": 405629, "annotation": "EamA_family_transporter", "perc_ident": 100, "start": 404712, "strand": "-", "blastscore": 585, "perc_coverage": 100.0, "genecluster": "NZ_LYVD01000007_c12", "name": "A9L49_RS10460", "locus_tag": "WP_000234339.1"}], ["input|c3|1202321-1203626|-|ctg1_1257|", 8, {"evalue": 4.4e-237, "end": 404626, "annotation": "preprotein_translocase_subunit_SecY", "perc_ident": 100, "start": 403322, "strand": "+", "blastscore": 824, "perc_coverage": 100.0, "genecluster": "NZ_LYVD01000007_c12", "name": "A9L49_RS10455", "locus_tag": "WP_000490135.1"}], ["input|c3|1203979-1204447|-|ctg1_1258|", 9, {"evalue": 4.6e-88, "end": 402968, "annotation": "VOC_family_protein", "perc_ident": 99, "start": 402501, "strand": "+", "blastscore": 328, "perc_coverage": 100.0, "genecluster": "NZ_LYVD01000007_c12", "name": "A9L49_RS10450", "locus_tag": "WP_000589642.1"}], ["input|c3|1204701-1205172|+|ctg1_1259|", 10, {"evalue": 1.6e-88, "end": 402246, "annotation": "AraC_family_transcriptional_regulator", "perc_ident": 98, "start": 401758, "strand": "-", "blastscore": 329, "perc_coverage": 100.0, "genecluster": "NZ_LYVD01000007_c12", "name": "A9L49_RS10445", "locus_tag": "WP_000869614.1"}], ["input|c3|1205266-1205782|+|ctg1_1260|", 11, {"evalue": 8.9e-85, "end": 401640, "annotation": "DinB_family_protein", "perc_ident": 95, "start": 401125, "strand": "-", "blastscore": 317, "perc_coverage": 100.0, "genecluster": "NZ_LYVD01000007_c12", "name": "A9L49_RS10440", "locus_tag": "WP_000379380.1"}], ["input|c3|1206168-1208262|+|ctg1_1261|", 12, {"evalue": 0.0, "end": 400598, "annotation": "bifunctional_metallophosphatase/5'-nucleotidase", "perc_ident": 99, "start": 398646, "strand": "-", "blastscore": 1285, "perc_coverage": 93.2568149210904, "genecluster": "NZ_LYVD01000007_c12", "name": "A9L49_RS10435", "locus_tag": "WP_065228944.1"}], ["input|c3|1208545-1210249|+|ctg1_1262|", 13, {"evalue": 0.0, "end": 398305, "annotation": "M4_family_peptidase", "perc_ident": 99, "start": 396602, "strand": "-", "blastscore": 1103, "perc_coverage": 100.0, "genecluster": "NZ_LYVD01000007_c12", "name": "A9L49_RS10430", "locus_tag": "WP_000791461.1"}], ["input|c3|1210735-1213294|+|ctg1_1263|", 14, {"evalue": 0.0, "end": 396115, "annotation": "type_I_pullulanase", "perc_ident": 97, "start": 393557, "strand": "-", "blastscore": 1688, "perc_coverage": 100.0, "genecluster": "NZ_LYVD01000007_c12", "name": "A9L49_RS10425", "locus_tag": "WP_065228943.1"}], ["input|c3|1214165-1215143|+|ctg1_1264|", 15, {"evalue": 1.1e-181, "end": 392696, "annotation": "dehydrogenase", "perc_ident": 98, "start": 391707, "strand": "-", "blastscore": 640, "perc_coverage": 100.0, "genecluster": "NZ_LYVD01000007_c12", "name": "A9L49_RS10420", "locus_tag": "WP_080126368.1"}], ["input|c3|1215175-1222192|+|ctg1_1265|", 16, {"evalue": 0.0, "end": 391701, "annotation": "D-alanine--poly(phosphoribitol)_ligase_subunit_DltA", "perc_ident": 98, "start": 384658, "strand": "-", "blastscore": 4594, "perc_coverage": 100.0, "genecluster": "NZ_LYVD01000007_c12", "name": "A9L49_RS10415", "locus_tag": "WP_080477896.1"}], ["input|c3|1222247-1223702|+|ctg1_1266|", 17, {"evalue": 4.7e-280, "end": 384602, "annotation": "aminotransferase_class_V-fold_PLP-dependent_enzyme", "perc_ident": 100, "start": 383148, "strand": "-", "blastscore": 967, "perc_coverage": 100.0, "genecluster": "NZ_LYVD01000007_c12", "name": "A9L49_RS10410", "locus_tag": "WP_000164809.1"}], ["input|c3|1223810-1224767|-|ctg1_1267|", 18, {"evalue": 2.6e-186, "end": 383036, "annotation": "alpha/beta_hydrolase", "perc_ident": 99, "start": 382080, "strand": "+", "blastscore": 655, "perc_coverage": 100.0, "genecluster": "NZ_LYVD01000007_c12", "name": "A9L49_RS10405", "locus_tag": "WP_000857943.1"}], ["input|c3|1225428-1226430|-|ctg1_1268|", 19, {"evalue": 1.3e-183, "end": 381448, "annotation": "abhydrolase_domain-containing_18", "perc_ident": 95, "start": 380447, "strand": "+", "blastscore": 646, "perc_coverage": 99.09909909909909, "genecluster": "NZ_LYVD01000007_c12", "name": "A9L49_RS10400", "locus_tag": "WP_065228941.1"}], ["input|c3|1226975-1228400|+|ctg1_1269|", 20, {"evalue": 7.6e-251, "end": 379867, "annotation": "ABC_transporter_permease", "perc_ident": 98, "start": 378437, "strand": "-", "blastscore": 870, "perc_coverage": 100.42194092827003, "genecluster": "NZ_LYVD01000007_c12", "name": "A9L49_RS10395", "locus_tag": "WP_016512707.1"}], ["input|c3|1228411-1229089|+|ctg1_1270|", 21, {"evalue": 1.2e-118, "end": 378425, "annotation": "ABC_transporter_ATP-binding_protein", "perc_ident": 98, "start": 377748, "strand": "-", "blastscore": 430, "perc_coverage": 100.0, "genecluster": "NZ_LYVD01000007_c12", "name": "A9L49_RS10390", "locus_tag": "WP_000447851.1"}], ["input|c3|1229388-1229571|-|ctg1_1271|", 22, {"evalue": 2.5e-26, "end": 377452, "annotation": "hypothetical_protein", "perc_ident": 98, "start": 377270, "strand": "+", "blastscore": 121, "perc_coverage": 100.0, "genecluster": "NZ_LYVD01000007_c12", "name": "A9L49_RS10385", "locus_tag": "WP_000273238.1"}], ["input|c3|1229772-1230309|-|ctg1_1272|", 23, {"evalue": 2.2e-38, "end": 377068, "annotation": "DinB_family_protein", "perc_ident": 91, "start": 376763, "strand": "+", "blastscore": 163, "perc_coverage": 51.12359550561798, "genecluster": "NZ_LYVD01000007_c12", "name": "A9L49_RS10380", "locus_tag": "WP_061660934.1"}], ["input|c3|1230637-1232098|-|ctg1_1273|", 24, {"evalue": 9.2e-244, "end": 376751, "annotation": "sensor_histidine_kinase", "perc_ident": 98, "start": 375300, "strand": "+", "blastscore": 847, "perc_coverage": 98.559670781893, "genecluster": "NZ_LYVD01000007_c12", "name": "A9L49_RS10375", "locus_tag": "WP_080477921.1"}], ["input|c3|1232090-1232756|-|ctg1_1274|", 25, {"evalue": 7.6e-121, "end": 375286, "annotation": "DNA-binding_response_regulator", "perc_ident": 100, "start": 374621, "strand": "+", "blastscore": 437, "perc_coverage": 100.0, "genecluster": "NZ_LYVD01000007_c12", "name": "A9L49_RS10370", "locus_tag": "WP_000800727.1"}], ["input|c3|1233199-1233895|+|ctg1_1275|", 26, {"evalue": 5.7e-127, "end": 374176, "annotation": "2-haloalkanoic_acid_dehalogenase", "perc_ident": 98, "start": 373481, "strand": "-", "blastscore": 458, "perc_coverage": 98.7012987012987, "genecluster": "NZ_LYVD01000007_c12", "name": "A9L49_RS10365", "locus_tag": "WP_080477895.1"}], ["input|c3|1234077-1234446|+|ctg1_1276|", 27, {"evalue": 3.9e-58, "end": 373298, "annotation": "DUF4180_domain-containing_protein", "perc_ident": 96, "start": 372930, "strand": "-", "blastscore": 228, "perc_coverage": 100.0, "genecluster": "NZ_LYVD01000007_c12", "name": "A9L49_RS10360", "locus_tag": "WP_061660937.1"}], ["input|c3|1234554-1235058|+|ctg1_1277|", 28, {"evalue": 6.5e-72, "end": 372811, "annotation": "hypothetical_protein", "perc_ident": 81, "start": 372308, "strand": "-", "blastscore": 274, "perc_coverage": 99.40119760479041, "genecluster": "NZ_LYVD01000007_c12", "name": "A9L49_RS10355", "locus_tag": "WP_023522113.1"}], ["input|c3|1235197-1235866|+|ctg1_1278|", 29, {"evalue": 7e-114, "end": 372117, "annotation": "arylamine_N-acetyltransferase", "perc_ident": 95, "start": 371350, "strand": "-", "blastscore": 414, "perc_coverage": 97.2972972972973, "genecluster": "NZ_LYVD01000007_c12", "name": "A9L49_RS10350", "locus_tag": "WP_063536537.1"}], ["input|c3|1236218-1236872|+|ctg1_1279|", 30, {"evalue": 7.3e-116, "end": 371003, "annotation": "hypothetical_protein", "perc_ident": 98, "start": 370350, "strand": "-", "blastscore": 421, "perc_coverage": 100.0, "genecluster": "NZ_LYVD01000007_c12", "name": "A9L49_RS10340", "locus_tag": "WP_000110846.1"}], ["input|c3|1236998-1238114|+|ctg1_1280|", 31, {"evalue": 7.3e-209, "end": 370223, "annotation": "FAD-binding_oxidoreductase", "perc_ident": 99, "start": 369108, "strand": "-", "blastscore": 730, "perc_coverage": 100.0, "genecluster": "NZ_LYVD01000007_c12", "name": "A9L49_RS10335", "locus_tag": "WP_065228938.1"}], ["input|c3|1238330-1238771|+|ctg1_1281|", 32, {"evalue": 9.6e-80, "end": 368891, "annotation": "NUDIX_pyrophosphatase", "perc_ident": 99, "start": 368451, "strand": "-", "blastscore": 300, "perc_coverage": 100.0, "genecluster": "NZ_LYVD01000007_c12", "name": "A9L49_RS10330", "locus_tag": "WP_065228937.1"}], ["input|c3|1239148-1239808|+|ctg1_1282|", 33, {"evalue": 7.6e-121, "end": 368092, "annotation": "serine/threonine_protein_kinase", "perc_ident": 98, "start": 367433, "strand": "-", "blastscore": 437, "perc_coverage": 100.0, "genecluster": "NZ_LYVD01000007_c12", "name": "A9L49_RS10325", "locus_tag": "WP_065228936.1"}], ["input|c3|1240086-1240425|-|ctg1_1283|", 34, {"evalue": 2.7e-50, "end": 367198, "annotation": "glycosyl_transferase", "perc_ident": 81, "start": 365981, "strand": "+", "blastscore": 202, "perc_coverage": 118.75, "genecluster": "NZ_LYVD01000007_c12", "name": "A9L49_RS10320", "locus_tag": "WP_065228935.1"}], ["input|c3|1240475-1240847|-|ctg1_1284|", 35, {"evalue": 9.3e-60, "end": 367198, "annotation": "glycosyl_transferase", "perc_ident": 95, "start": 365981, "strand": "+", "blastscore": 233, "perc_coverage": 97.5609756097561, "genecluster": "NZ_LYVD01000007_c12", "name": "A9L49_RS10320", "locus_tag": "WP_065228935.1"}]], "synteny_score": 31, "core_bonus": 3, "blast_score": 23261.0, "hits": 34, "core_gene_hits": 1}], [{"proteins": ["WP_001093141.1", "WP_000025622.1", "WP_001257760.1", "WP_059303756.1", "WP_000644580.1", "WP_059303757.1", "WP_000234337.1", "WP_000490135.1", "WP_059303758.1", "FORC13_RS29640", "WP_000869612.1", "WP_000379366.1", "WP_001171090.1", "WP_000791447.1", "WP_025687742.1", "WP_002041249.1", "WP_082188886.1", "WP_000162820.1", "WP_000857937.1", "WP_059303760.1", "WP_059303761.1", "WP_000447856.1", "WP_000273239.1", "WP_001167132.1", "WP_033695141.1", "WP_000800727.1", "WP_011110154.1", "WP_000403456.1", "WP_072770053.1", "WP_000202747.1", "WP_001147158.1", "WP_000110849.1", "WP_000844395.1", "WP_001202590.1", "WP_000026539.1", "WP_000026314.1", "WP_000587696.1"], "tags": ["FORC13_RS12920", "FORC13_RS12925", "FORC13_RS12930", "FORC13_RS12935", "FORC13_RS12940", "FORC13_RS12945", "FORC13_RS12950", "FORC13_RS12955", "FORC13_RS12960", "FORC13_RS29640", "FORC13_RS12965", "FORC13_RS12970", "FORC13_RS12975", "FORC13_RS12980", "FORC13_RS12985", "FORC13_RS12990", "FORC13_RS12995", "FORC13_RS13000", "FORC13_RS13005", "FORC13_RS13010", "FORC13_RS13015", "FORC13_RS13020", "FORC13_RS13025", "FORC13_RS13030", "FORC13_RS13035", "FORC13_RS13040", "FORC13_RS13045", "FORC13_RS13050", "FORC13_RS13055", "FORC13_RS13060", "FORC13_RS13065", "FORC13_RS13070", "FORC13_RS13075", "FORC13_RS13080", "FORC13_RS13085", "FORC13_RS13090", "FORC13_RS13095"], "cluster_label": "c3", "cluster_type": "nrps", "accession": "NZ_CP011145", "description": "Bacillus cereus strain FORC_013, complete sequence"}, {"pairings": [["input|c3|1196210-1196615|-|ctg1_1250|", 1, {"evalue": 8e-65, "end": 2426292, "annotation": "hypothetical_protein", "perc_ident": 97, "start": 2425888, "strand": "-", "blastscore": 250, "perc_coverage": 100.0, "genecluster": "NZ_CP011145_c3", "name": "FORC13_RS12920", "locus_tag": "WP_001093141.1"}], ["input|c3|1196824-1197994|+|ctg1_1251|", 2, {"evalue": 2.3e-221, "end": 2427670, "annotation": "peptide_ABC_transporter_substrate-binding_protein", "perc_ident": 100, "start": 2426501, "strand": "+", "blastscore": 772, "perc_coverage": 100.0, "genecluster": "NZ_CP011145_c3", "name": "FORC13_RS12925", "locus_tag": "WP_000025622.1"}], ["input|c3|1198005-1198341|+|ctg1_1252|", 3, {"evalue": 2.3e-57, "end": 2428017, "annotation": "hypothetical_protein", "perc_ident": 99, "start": 2427682, "strand": "+", "blastscore": 225, "perc_coverage": 100.0, "genecluster": "NZ_CP011145_c3", "name": "FORC13_RS12930", "locus_tag": "WP_001257760.1"}], ["input|c3|1198458-1199313|-|ctg1_1253|", 4, {"evalue": 5.2e-154, "end": 2428983, "annotation": "putative_esterase", "perc_ident": 93, "start": 2428129, "strand": "-", "blastscore": 548, "perc_coverage": 100.0, "genecluster": "NZ_CP011145_c3", "name": "FORC13_RS12935", "locus_tag": "WP_059303756.1"}], ["input|c3|1199567-1199669|+|ctg1_1254|", 5, {"evalue": 3.6e-06, "end": 2430166, "annotation": "NADP-dependent_oxidoreductase", "perc_ident": 97, "start": 2429240, "strand": "+", "blastscore": 54, "perc_coverage": 87.87878787878788, "genecluster": "NZ_CP011145_c3", "name": "FORC13_RS12940", "locus_tag": "WP_000644580.1"}], ["input|c3|1199736-1201170|-|ctg1_1255|", 6, {"evalue": 4.8e-269, "end": 2431727, "annotation": "PLP-dependent_aminotransferase_family_protein", "perc_ident": 97, "start": 2430294, "strand": "-", "blastscore": 931, "perc_coverage": 100.0, "genecluster": "NZ_CP011145_c3", "name": "FORC13_RS12945", "locus_tag": "WP_059303757.1"}], ["input|c3|1201318-1202236|+|ctg1_1256|", 7, {"evalue": 4.1e-165, "end": 2432793, "annotation": "EamA_family_transporter", "perc_ident": 100, "start": 2431876, "strand": "+", "blastscore": 585, "perc_coverage": 100.0, "genecluster": "NZ_CP011145_c3", "name": "FORC13_RS12950", "locus_tag": "WP_000234337.1"}], ["input|c3|1202321-1203626|-|ctg1_1257|", 8, {"evalue": 4.4e-237, "end": 2434183, "annotation": "preprotein_translocase_subunit_SecY", "perc_ident": 100, "start": 2432879, "strand": "-", "blastscore": 824, "perc_coverage": 100.0, "genecluster": "NZ_CP011145_c3", "name": "FORC13_RS12955", "locus_tag": "WP_000490135.1"}], ["input|c3|1203979-1204447|-|ctg1_1258|", 9, {"evalue": 1.1e-84, "end": 2435005, "annotation": "VOC_family_protein", "perc_ident": 96, "start": 2434538, "strand": "-", "blastscore": 317, "perc_coverage": 100.0, "genecluster": "NZ_CP011145_c3", "name": "FORC13_RS12960", "locus_tag": "WP_059303758.1"}], ["input|c3|1204701-1205172|+|ctg1_1259|", 10, {"evalue": 9.6e-86, "end": 2435733, "annotation": "AraC_family_transcriptional_regulator", "perc_ident": 95, "start": 2435257, "strand": "+", "blastscore": 320, "perc_coverage": 100.0, "genecluster": "NZ_CP011145_c3", "name": "FORC13_RS12965", "locus_tag": "WP_000869612.1"}], ["input|c3|1205266-1205782|+|ctg1_1260|", 11, {"evalue": 2.3e-85, "end": 2436378, "annotation": "DinB_family_protein", "perc_ident": 95, "start": 2435863, "strand": "+", "blastscore": 319, "perc_coverage": 100.0, "genecluster": "NZ_CP011145_c3", "name": "FORC13_RS12970", "locus_tag": "WP_000379366.1"}], ["input|c3|1206168-1208262|+|ctg1_1261|", 12, {"evalue": 0.0, "end": 2438858, "annotation": "2',3'-cyclic-nucleotide_2'-phosphodiesterase", "perc_ident": 98, "start": 2436906, "strand": "+", "blastscore": 1285, "perc_coverage": 93.2568149210904, "genecluster": "NZ_CP011145_c3", "name": "FORC13_RS12975", "locus_tag": "WP_001171090.1"}], ["input|c3|1208545-1210249|+|ctg1_1262|", 13, {"evalue": 0.0, "end": 2440902, "annotation": "M4_family_peptidase", "perc_ident": 99, "start": 2439199, "strand": "+", "blastscore": 1102, "perc_coverage": 100.0, "genecluster": "NZ_CP011145_c3", "name": "FORC13_RS12980", "locus_tag": "WP_000791447.1"}], ["input|c3|1210735-1213294|+|ctg1_1263|", 14, {"evalue": 0.0, "end": 2443944, "annotation": "type_I_pullulanase", "perc_ident": 96, "start": 2441386, "strand": "+", "blastscore": 1681, "perc_coverage": 100.0, "genecluster": "NZ_CP011145_c3", "name": "FORC13_RS12985", "locus_tag": "WP_025687742.1"}], ["input|c3|1214165-1215143|+|ctg1_1264|", 15, {"evalue": 6.7e-182, "end": 2445793, "annotation": "dehydrogenase", "perc_ident": 98, "start": 2444804, "strand": "+", "blastscore": 641, "perc_coverage": 100.0, "genecluster": "NZ_CP011145_c3", "name": "FORC13_RS12990", "locus_tag": "WP_002041249.1"}], ["input|c3|1215175-1222192|+|ctg1_1265|", 16, {"evalue": 0.0, "end": 2452842, "annotation": "non-ribosomal_peptide_synthetase", "perc_ident": 98, "start": 2445799, "strand": "+", "blastscore": 4584, "perc_coverage": 100.0, "genecluster": "NZ_CP011145_c3", "name": "FORC13_RS12995", "locus_tag": "WP_082188886.1"}], ["input|c3|1222247-1223702|+|ctg1_1266|", 17, {"evalue": 2.3e-279, "end": 2454352, "annotation": "2,4-diaminobutyrate_decarboxylase", "perc_ident": 100, "start": 2452898, "strand": "+", "blastscore": 965, "perc_coverage": 100.0, "genecluster": "NZ_CP011145_c3", "name": "FORC13_RS13000", "locus_tag": "WP_000162820.1"}], ["input|c3|1223810-1224767|-|ctg1_1267|", 18, {"evalue": 3.7e-185, "end": 2455420, "annotation": "alpha/beta_hydrolase", "perc_ident": 99, "start": 2454464, "strand": "-", "blastscore": 651, "perc_coverage": 100.0, "genecluster": "NZ_CP011145_c3", "name": "FORC13_RS13005", "locus_tag": "WP_000857937.1"}], ["input|c3|1225428-1226430|-|ctg1_1268|", 19, {"evalue": 2.1e-186, "end": 2457052, "annotation": "abhydrolase_domain-containing_18", "perc_ident": 96, "start": 2456036, "strand": "-", "blastscore": 656, "perc_coverage": 98.7987987987988, "genecluster": "NZ_CP011145_c3", "name": "FORC13_RS13010", "locus_tag": "WP_059303760.1"}], ["input|c3|1226975-1228400|+|ctg1_1269|", 20, {"evalue": 1.2e-248, "end": 2459062, "annotation": "ABC_transporter_permease", "perc_ident": 97, "start": 2457638, "strand": "+", "blastscore": 863, "perc_coverage": 100.0, "genecluster": "NZ_CP011145_c3", "name": "FORC13_RS13015", "locus_tag": "WP_059303761.1"}], ["input|c3|1228411-1229089|+|ctg1_1270|", 21, {"evalue": 3.1e-117, "end": 2459751, "annotation": "ABC_transporter_ATP-binding_protein", "perc_ident": 97, "start": 2459074, "strand": "+", "blastscore": 425, "perc_coverage": 100.0, "genecluster": "NZ_CP011145_c3", "name": "FORC13_RS13020", "locus_tag": "WP_000447856.1"}], ["input|c3|1229388-1229571|-|ctg1_1271|", 22, {"evalue": 4.3e-26, "end": 2460227, "annotation": "hypothetical_protein", "perc_ident": 98, "start": 2460045, "strand": "-", "blastscore": 121, "perc_coverage": 100.0, "genecluster": "NZ_CP011145_c3", "name": "FORC13_RS13025", "locus_tag": "WP_000273239.1"}], ["input|c3|1229772-1230309|-|ctg1_1272|", 23, {"evalue": 1.6e-92, "end": 2460965, "annotation": "DinB_family_protein", "perc_ident": 96, "start": 2460429, "strand": "-", "blastscore": 343, "perc_coverage": 100.0, "genecluster": "NZ_CP011145_c3", "name": "FORC13_RS13030", "locus_tag": "WP_001167132.1"}], ["input|c3|1230637-1232098|-|ctg1_1273|", 24, {"evalue": 1.7e-242, "end": 2462742, "annotation": "sensor_histidine_kinase", "perc_ident": 96, "start": 2461291, "strand": "-", "blastscore": 842, "perc_coverage": 98.559670781893, "genecluster": "NZ_CP011145_c3", "name": "FORC13_RS13035", "locus_tag": "WP_033695141.1"}], ["input|c3|1232090-1232756|-|ctg1_1274|", 25, {"evalue": 7.6e-121, "end": 2463421, "annotation": "DNA-binding_response_regulator", "perc_ident": 100, "start": 2462756, "strand": "-", "blastscore": 437, "perc_coverage": 100.0, "genecluster": "NZ_CP011145_c3", "name": "FORC13_RS13040", "locus_tag": "WP_000800727.1"}], ["input|c3|1233199-1233895|+|ctg1_1275|", 26, {"evalue": 1.7e-126, "end": 2464561, "annotation": "2-haloalkanoic_acid_dehalogenase", "perc_ident": 97, "start": 2463866, "strand": "+", "blastscore": 456, "perc_coverage": 98.7012987012987, "genecluster": "NZ_CP011145_c3", "name": "FORC13_RS13045", "locus_tag": "WP_011110154.1"}], ["input|c3|1234077-1234446|+|ctg1_1276|", 27, {"evalue": 1.9e-57, "end": 2465132, "annotation": "DUF4180_domain-containing_protein", "perc_ident": 96, "start": 2464764, "strand": "+", "blastscore": 226, "perc_coverage": 100.0, "genecluster": "NZ_CP011145_c3", "name": "FORC13_RS13050", "locus_tag": "WP_000403456.1"}], ["input|c3|1234554-1235058|+|ctg1_1277|", 28, {"evalue": 3.8e-72, "end": 2465744, "annotation": "mep_operon_protein_MepB", "perc_ident": 83, "start": 2465220, "strand": "+", "blastscore": 275, "perc_coverage": 99.40119760479041, "genecluster": "NZ_CP011145_c3", "name": "FORC13_RS13055", "locus_tag": "WP_072770053.1"}], ["input|c3|1235197-1235866|+|ctg1_1278|", 29, {"evalue": 2.4e-114, "end": 2466689, "annotation": "arylamine_N-acetyltransferase", "perc_ident": 95, "start": 2465922, "strand": "+", "blastscore": 416, "perc_coverage": 97.2972972972973, "genecluster": "NZ_CP011145_c3", "name": "FORC13_RS13060", "locus_tag": "WP_000202747.1"}], ["input|c3|1236218-1236872|+|ctg1_1279|", 30, {"evalue": 8.9e-114, "end": 2467689, "annotation": "hypothetical_protein", "perc_ident": 97, "start": 2467036, "strand": "+", "blastscore": 414, "perc_coverage": 100.0, "genecluster": "NZ_CP011145_c3", "name": "FORC13_RS13070", "locus_tag": "WP_000110849.1"}], ["input|c3|1236998-1238114|+|ctg1_1280|", 31, {"evalue": 1.3e-208, "end": 2468931, "annotation": "FAD-binding_oxidoreductase", "perc_ident": 99, "start": 2467816, "strand": "+", "blastscore": 730, "perc_coverage": 100.0, "genecluster": "NZ_CP011145_c3", "name": "FORC13_RS13075", "locus_tag": "WP_000844395.1"}], ["input|c3|1238330-1238771|+|ctg1_1281|", 32, {"evalue": 1.6e-79, "end": 2469588, "annotation": "NUDIX_pyrophosphatase", "perc_ident": 99, "start": 2469148, "strand": "+", "blastscore": 299, "perc_coverage": 100.0, "genecluster": "NZ_CP011145_c3", "name": "FORC13_RS13080", "locus_tag": "WP_001202590.1"}], ["input|c3|1239148-1239808|+|ctg1_1282|", 33, {"evalue": 9e-122, "end": 2470606, "annotation": "serine/threonine_protein_kinase", "perc_ident": 99, "start": 2469947, "strand": "+", "blastscore": 440, "perc_coverage": 100.0, "genecluster": "NZ_CP011145_c3", "name": "FORC13_RS13085", "locus_tag": "WP_000026539.1"}]], "synteny_score": 32, "core_bonus": 3, "blast_score": 22997.0, "hits": 33, "core_gene_hits": 1}], [{"proteins": ["WP_000587698.1", "WP_069358076.1", "WP_000026537.1", "WP_001202586.1", "WP_000844380.1", "WP_000110844.1", "WP_001147158.1", "WP_000202749.1", "WP_001058866.1", "WP_000403465.1", "WP_080001378.1", "WP_000800727.1", "WP_053080921.1", "WP_001167134.1", "WP_000273239.1", "WP_000447856.1", "WP_001010221.1", "WP_000577716.1", "WP_000857937.1", "WP_000162820.1", "WP_080001379.1", "WP_002041249.1", "WP_001167515.1", "WP_002197839.1", "WP_048518965.1", "WP_000379366.1", "WP_069358077.1", "WP_000490138.1", "WP_000234337.1", "WP_000706778.1", "WP_000644580.1", "WP_001290787.1", "WP_001257760.1", "WP_000025622.1", "WP_001093141.1", "WP_000177387.1"], "tags": ["FORC24_RS13415", "FORC24_RS13420", "FORC24_RS13425", "FORC24_RS13430", "FORC24_RS13435", "FORC24_RS13440", "FORC24_RS13445", "FORC24_RS13450", "FORC24_RS13455", "FORC24_RS13460", "FORC24_RS13465", "FORC24_RS13470", "FORC24_RS13475", "FORC24_RS13480", "FORC24_RS13485", "FORC24_RS13490", "FORC24_RS13495", "FORC24_RS13500", "FORC24_RS13505", "FORC24_RS13510", "FORC24_RS13515", "FORC24_RS13520", "FORC24_RS13525", "FORC24_RS13530", "FORC24_RS13535", "FORC24_RS13540", "FORC24_RS13545", "FORC24_RS13550", "FORC24_RS13555", "FORC24_RS13560", "FORC24_RS13565", "FORC24_RS13570", "FORC24_RS13575", "FORC24_RS13580", "FORC24_RS13585", "FORC24_RS13590"], "cluster_label": "c9", "cluster_type": "nrps", "accession": "NZ_CP012691", "description": "Bacillus cereus strain FORC_024, complete genome"}, {"pairings": [["input|c3|1195629-1196166|+|ctg1_1249|", 0, {"evalue": 9.6e-90, "end": 2737016, "annotation": "DUF1697_domain-containing_protein", "perc_ident": 94, "start": 2736480, "strand": "-", "blastscore": 334, "perc_coverage": 100.0, "genecluster": "NZ_CP012691_c9", "name": "FORC24_RS13590", "locus_tag": "WP_000177387.1"}], ["input|c3|1196210-1196615|-|ctg1_1250|", 1, {"evalue": 8e-65, "end": 2736435, "annotation": "hypothetical_protein", "perc_ident": 97, "start": 2736031, "strand": "+", "blastscore": 250, "perc_coverage": 100.0, "genecluster": "NZ_CP012691_c9", "name": "FORC24_RS13585", "locus_tag": "WP_001093141.1"}], ["input|c3|1196824-1197994|+|ctg1_1251|", 2, {"evalue": 2.3e-221, "end": 2735822, "annotation": "peptide_ABC_transporter_substrate-binding_protein", "perc_ident": 100, "start": 2734653, "strand": "-", "blastscore": 772, "perc_coverage": 100.0, "genecluster": "NZ_CP012691_c9", "name": "FORC24_RS13580", "locus_tag": "WP_000025622.1"}], ["input|c3|1198005-1198341|+|ctg1_1252|", 3, {"evalue": 2.3e-57, "end": 2734641, "annotation": "hypothetical_protein", "perc_ident": 99, "start": 2734306, "strand": "-", "blastscore": 225, "perc_coverage": 100.0, "genecluster": "NZ_CP012691_c9", "name": "FORC24_RS13575", "locus_tag": "WP_001257760.1"}], ["input|c3|1198458-1199313|-|ctg1_1253|", 4, {"evalue": 2e-153, "end": 2734194, "annotation": "putative_esterase", "perc_ident": 93, "start": 2733340, "strand": "+", "blastscore": 546, "perc_coverage": 100.0, "genecluster": "NZ_CP012691_c9", "name": "FORC24_RS13570", "locus_tag": "WP_001290787.1"}], ["input|c3|1199567-1199669|+|ctg1_1254|", 5, {"evalue": 3.6e-06, "end": 2733083, "annotation": "NADP-dependent_oxidoreductase", "perc_ident": 97, "start": 2732157, "strand": "-", "blastscore": 54, "perc_coverage": 87.87878787878788, "genecluster": "NZ_CP012691_c9", "name": "FORC24_RS13565", "locus_tag": "WP_000644580.1"}], ["input|c3|1199736-1201170|-|ctg1_1255|", 6, {"evalue": 2.8e-269, "end": 2732029, "annotation": "PLP-dependent_aminotransferase_family_protein", "perc_ident": 97, "start": 2730596, "strand": "+", "blastscore": 931, "perc_coverage": 100.0, "genecluster": "NZ_CP012691_c9", "name": "FORC24_RS13560", "locus_tag": "WP_000706778.1"}], ["input|c3|1201318-1202236|+|ctg1_1256|", 7, {"evalue": 4.1e-165, "end": 2730447, "annotation": "EamA_family_transporter", "perc_ident": 100, "start": 2729530, "strand": "-", "blastscore": 585, "perc_coverage": 100.0, "genecluster": "NZ_CP012691_c9", "name": "FORC24_RS13555", "locus_tag": "WP_000234337.1"}], ["input|c3|1202321-1203626|-|ctg1_1257|", 8, {"evalue": 9.7e-237, "end": 2729444, "annotation": "preprotein_translocase_subunit_SecY", "perc_ident": 100, "start": 2728140, "strand": "+", "blastscore": 823, "perc_coverage": 100.0, "genecluster": "NZ_CP012691_c9", "name": "FORC24_RS13550", "locus_tag": "WP_000490138.1"}], ["input|c3|1204701-1205172|+|ctg1_1259|", 10, {"evalue": 8.1e-85, "end": 2727635, "annotation": "AraC_family_transcriptional_regulator", "perc_ident": 94, "start": 2727159, "strand": "-", "blastscore": 317, "perc_coverage": 100.0, "genecluster": "NZ_CP012691_c9", "name": "FORC24_RS13545", "locus_tag": "WP_069358077.1"}], ["input|c3|1205266-1205782|+|ctg1_1260|", 11, {"evalue": 2.3e-85, "end": 2727029, "annotation": "DinB_family_protein", "perc_ident": 95, "start": 2726514, "strand": "-", "blastscore": 319, "perc_coverage": 100.0, "genecluster": "NZ_CP012691_c9", "name": "FORC24_RS13540", "locus_tag": "WP_000379366.1"}], ["input|c3|1206168-1208262|+|ctg1_1261|", 12, {"evalue": 0.0, "end": 2726110, "annotation": "2',3'-cyclic-nucleotide_2'-phosphodiesterase", "perc_ident": 98, "start": 2724158, "strand": "-", "blastscore": 1283, "perc_coverage": 93.2568149210904, "genecluster": "NZ_CP012691_c9", "name": "FORC24_RS13535", "locus_tag": "WP_048518965.1"}], ["input|c3|1208545-1210249|+|ctg1_1262|", 13, {"evalue": 0.0, "end": 2723817, "annotation": "M4_family_peptidase", "perc_ident": 99, "start": 2722114, "strand": "-", "blastscore": 1101, "perc_coverage": 100.0, "genecluster": "NZ_CP012691_c9", "name": "FORC24_RS13530", "locus_tag": "WP_002197839.1"}], ["input|c3|1210735-1213294|+|ctg1_1263|", 14, {"evalue": 0.0, "end": 2721629, "annotation": "type_I_pullulanase", "perc_ident": 96, "start": 2719071, "strand": "-", "blastscore": 1679, "perc_coverage": 100.0, "genecluster": "NZ_CP012691_c9", "name": "FORC24_RS13525", "locus_tag": "WP_001167515.1"}], ["input|c3|1214165-1215143|+|ctg1_1264|", 15, {"evalue": 6.7e-182, "end": 2718211, "annotation": "dehydrogenase", "perc_ident": 98, "start": 2717222, "strand": "-", "blastscore": 641, "perc_coverage": 100.0, "genecluster": "NZ_CP012691_c9", "name": "FORC24_RS13520", "locus_tag": "WP_002041249.1"}], ["input|c3|1215175-1222192|+|ctg1_1265|", 16, {"evalue": 0.0, "end": 2717216, "annotation": "D-alanine--poly(phosphoribitol)_ligase_subunit_DltA", "perc_ident": 98, "start": 2710173, "strand": "-", "blastscore": 4579, "perc_coverage": 100.0, "genecluster": "NZ_CP012691_c9", "name": "FORC24_RS13515", "locus_tag": "WP_080001379.1"}], ["input|c3|1222247-1223702|+|ctg1_1266|", 17, {"evalue": 2.3e-279, "end": 2710118, "annotation": "aminotransferase_class_V-fold_PLP-dependent_enzyme", "perc_ident": 100, "start": 2708664, "strand": "-", "blastscore": 965, "perc_coverage": 100.0, "genecluster": "NZ_CP012691_c9", "name": "FORC24_RS13510", "locus_tag": "WP_000162820.1"}], ["input|c3|1223810-1224767|-|ctg1_1267|", 18, {"evalue": 3.7e-185, "end": 2708552, "annotation": "alpha/beta_hydrolase", "perc_ident": 99, "start": 2707596, "strand": "+", "blastscore": 651, "perc_coverage": 100.0, "genecluster": "NZ_CP012691_c9", "name": "FORC24_RS13505", "locus_tag": "WP_000857937.1"}], ["input|c3|1225428-1226430|-|ctg1_1268|", 19, {"evalue": 3.5e-186, "end": 2706981, "annotation": "abhydrolase_domain-containing_18", "perc_ident": 96, "start": 2705965, "strand": "+", "blastscore": 655, "perc_coverage": 98.7987987987988, "genecluster": "NZ_CP012691_c9", "name": "FORC24_RS13500", "locus_tag": "WP_000577716.1"}], ["input|c3|1226975-1228400|+|ctg1_1269|", 20, {"evalue": 2.1e-248, "end": 2705379, "annotation": "ABC_transporter_permease", "perc_ident": 97, "start": 2703952, "strand": "-", "blastscore": 862, "perc_coverage": 100.21097046413503, "genecluster": "NZ_CP012691_c9", "name": "FORC24_RS13495", "locus_tag": "WP_001010221.1"}], ["input|c3|1228411-1229089|+|ctg1_1270|", 21, {"evalue": 3.1e-117, "end": 2703940, "annotation": "ABC_transporter_ATP-binding_protein", "perc_ident": 97, "start": 2703263, "strand": "-", "blastscore": 425, "perc_coverage": 100.0, "genecluster": "NZ_CP012691_c9", "name": "FORC24_RS13490", "locus_tag": "WP_000447856.1"}], ["input|c3|1229388-1229571|-|ctg1_1271|", 22, {"evalue": 4.3e-26, "end": 2702969, "annotation": "hypothetical_protein", "perc_ident": 98, "start": 2702787, "strand": "+", "blastscore": 121, "perc_coverage": 100.0, "genecluster": "NZ_CP012691_c9", "name": "FORC24_RS13485", "locus_tag": "WP_000273239.1"}], ["input|c3|1229772-1230309|-|ctg1_1272|", 23, {"evalue": 3.2e-93, "end": 2702585, "annotation": "DinB_family_protein", "perc_ident": 96, "start": 2702049, "strand": "+", "blastscore": 345, "perc_coverage": 100.0, "genecluster": "NZ_CP012691_c9", "name": "FORC24_RS13480", "locus_tag": "WP_001167134.1"}], ["input|c3|1230637-1232098|-|ctg1_1273|", 24, {"evalue": 1.1e-241, "end": 2701698, "annotation": "sensor_histidine_kinase", "perc_ident": 96, "start": 2700247, "strand": "+", "blastscore": 840, "perc_coverage": 98.559670781893, "genecluster": "NZ_CP012691_c9", "name": "FORC24_RS13475", "locus_tag": "WP_053080921.1"}], ["input|c3|1232090-1232756|-|ctg1_1274|", 25, {"evalue": 7.6e-121, "end": 2700233, "annotation": "DNA-binding_response_regulator", "perc_ident": 100, "start": 2699568, "strand": "+", "blastscore": 437, "perc_coverage": 100.0, "genecluster": "NZ_CP012691_c9", "name": "FORC24_RS13470", "locus_tag": "WP_000800727.1"}], ["input|c3|1233199-1233895|+|ctg1_1275|", 26, {"evalue": 1.1e-125, "end": 2699123, "annotation": "2-haloalkanoic_acid_dehalogenase", "perc_ident": 97, "start": 2698428, "strand": "-", "blastscore": 453, "perc_coverage": 98.7012987012987, "genecluster": "NZ_CP012691_c9", "name": "FORC24_RS13465", "locus_tag": "WP_080001378.1"}], ["input|c3|1234077-1234446|+|ctg1_1276|", 27, {"evalue": 6.6e-58, "end": 2698222, "annotation": "DUF4180_domain-containing_protein", "perc_ident": 96, "start": 2697854, "strand": "-", "blastscore": 227, "perc_coverage": 100.0, "genecluster": "NZ_CP012691_c9", "name": "FORC24_RS13460", "locus_tag": "WP_000403465.1"}], ["input|c3|1234554-1235058|+|ctg1_1277|", 28, {"evalue": 6.5e-72, "end": 2697744, "annotation": "mep_operon_protein_MepB", "perc_ident": 81, "start": 2697241, "strand": "-", "blastscore": 274, "perc_coverage": 99.40119760479041, "genecluster": "NZ_CP012691_c9", "name": "FORC24_RS13455", "locus_tag": "WP_001058866.1"}], ["input|c3|1235197-1235866|+|ctg1_1278|", 29, {"evalue": 6.3e-115, "end": 2697063, "annotation": "arylamine_N-acetyltransferase", "perc_ident": 96, "start": 2696296, "strand": "-", "blastscore": 418, "perc_coverage": 97.2972972972973, "genecluster": "NZ_CP012691_c9", "name": "FORC24_RS13450", "locus_tag": "WP_000202749.1"}], ["input|c3|1236218-1236872|+|ctg1_1279|", 30, {"evalue": 2.8e-115, "end": 2695949, "annotation": "hypothetical_protein", "perc_ident": 98, "start": 2695296, "strand": "-", "blastscore": 419, "perc_coverage": 100.0, "genecluster": "NZ_CP012691_c9", "name": "FORC24_RS13440", "locus_tag": "WP_000110844.1"}], ["input|c3|1236998-1238114|+|ctg1_1280|", 31, {"evalue": 1.1e-207, "end": 2695169, "annotation": "FAD-binding_oxidoreductase", "perc_ident": 99, "start": 2694054, "strand": "-", "blastscore": 727, "perc_coverage": 100.0, "genecluster": "NZ_CP012691_c9", "name": "FORC24_RS13435", "locus_tag": "WP_000844380.1"}], ["input|c3|1238330-1238771|+|ctg1_1281|", 32, {"evalue": 3.7e-79, "end": 2693837, "annotation": "NUDIX_pyrophosphatase", "perc_ident": 98, "start": 2693397, "strand": "-", "blastscore": 298, "perc_coverage": 100.0, "genecluster": "NZ_CP012691_c9", "name": "FORC24_RS13430", "locus_tag": "WP_001202586.1"}], ["input|c3|1239148-1239808|+|ctg1_1282|", 33, {"evalue": 3.4e-121, "end": 2693038, "annotation": "serine/threonine_protein_kinase", "perc_ident": 98, "start": 2692379, "strand": "-", "blastscore": 438, "perc_coverage": 100.0, "genecluster": "NZ_CP012691_c9", "name": "FORC24_RS13425", "locus_tag": "WP_000026537.1"}]], "synteny_score": 32, "core_bonus": 3, "blast_score": 22994.0, "hits": 33, "core_gene_hits": 1}], [{"proteins": ["WP_025686885.1", "WP_025709433.1", "WP_000844380.1", "WP_000110844.1", "BA203_RS13620", "WP_072770053.1", "WP_025709434.1", "WP_025709436.1", "WP_011110154.1", "WP_000800727.1", "WP_033695141.1", "WP_025709438.1", "WP_000273230.1", "WP_000447851.1", "WP_025709439.1", "WP_025709440.1", "WP_000857937.1", "WP_025709442.1", "WP_088859537.1", "WP_002041249.1", "BA203_RS13700", "WP_000791447.1", "WP_001171090.1", "WP_088859538.1", "WP_000869612.1", "WP_000490135.1", "WP_000234337.1", "WP_088859539.1", "WP_000644578.1", "WP_001290786.1", "BA203_RS13750", "WP_000025623.1", "WP_001093141.1", "WP_000145145.1"], "tags": ["BA203_RS13600", "BA203_RS13605", "BA203_RS13610", "BA203_RS13615", "BA203_RS13620", "BA203_RS13625", "BA203_RS13630", "BA203_RS13635", "BA203_RS13640", "BA203_RS13645", "BA203_RS13650", "BA203_RS13655", "BA203_RS13660", "BA203_RS13665", "BA203_RS13670", "BA203_RS13675", "BA203_RS13680", "BA203_RS13685", "BA203_RS13690", "BA203_RS13695", "BA203_RS13700", "BA203_RS13705", "BA203_RS13710", "BA203_RS13715", "BA203_RS13720", "BA203_RS13725", "BA203_RS13730", "BA203_RS13735", "BA203_RS13740", "BA203_RS13745", "BA203_RS13750", "BA203_RS13755", "BA203_RS13760", "BA203_RS13765"], "cluster_label": "c10", "cluster_type": "nrps", "accession": "NZ_CP016315", "description": "Bacillus cereus strain D12_2 chromosome, complete genome"}, {"pairings": [["input|c3|1195629-1196166|+|ctg1_1249|", 0, {"evalue": 1.6e-89, "end": 2690796, "annotation": "DUF1697_domain-containing_protein", "perc_ident": 94, "start": 2690260, "strand": "-", "blastscore": 333, "perc_coverage": 100.0, "genecluster": "NZ_CP016315_c10", "name": "BA203_RS13765", "locus_tag": "WP_000145145.1"}], ["input|c3|1196210-1196615|-|ctg1_1250|", 1, {"evalue": 8e-65, "end": 2690215, "annotation": "hypothetical_protein", "perc_ident": 97, "start": 2689811, "strand": "+", "blastscore": 250, "perc_coverage": 100.0, "genecluster": "NZ_CP016315_c10", "name": "BA203_RS13760", "locus_tag": "WP_001093141.1"}], ["input|c3|1196824-1197994|+|ctg1_1251|", 2, {"evalue": 1.1e-220, "end": 2689602, "annotation": "hypothetical_protein", "perc_ident": 99, "start": 2688433, "strand": "-", "blastscore": 770, "perc_coverage": 100.0, "genecluster": "NZ_CP016315_c10", "name": "BA203_RS13755", "locus_tag": "WP_000025623.1"}], ["input|c3|1198005-1198341|+|ctg1_1252|", 3, {"evalue": 2.2e-47, "end": 2688421, "annotation": "hypothetical_protein", "perc_ident": 99, "start": 2688087, "strand": "-", "blastscore": 192, "perc_coverage": 87.38738738738738, "genecluster": "NZ_CP016315_c10", "name": "BA203_RS13750", "locus_tag": "BA203_RS13750"}], ["input|c3|1198458-1199313|-|ctg1_1253|", 4, {"evalue": 1.4e-154, "end": 2687968, "annotation": "putative_esterase", "perc_ident": 94, "start": 2687114, "strand": "+", "blastscore": 550, "perc_coverage": 100.0, "genecluster": "NZ_CP016315_c10", "name": "BA203_RS13745", "locus_tag": "WP_001290786.1"}], ["input|c3|1199567-1199669|+|ctg1_1254|", 5, {"evalue": 3.6e-06, "end": 2686857, "annotation": "NADP-dependent_oxidoreductase", "perc_ident": 97, "start": 2685931, "strand": "-", "blastscore": 54, "perc_coverage": 87.87878787878788, "genecluster": "NZ_CP016315_c10", "name": "BA203_RS13740", "locus_tag": "WP_000644578.1"}], ["input|c3|1199736-1201170|-|ctg1_1255|", 6, {"evalue": 2.1e-269, "end": 2685803, "annotation": "PLP-dependent_aminotransferase_family_protein", "perc_ident": 97, "start": 2684370, "strand": "+", "blastscore": 932, "perc_coverage": 100.0, "genecluster": "NZ_CP016315_c10", "name": "BA203_RS13735", "locus_tag": "WP_088859539.1"}], ["input|c3|1201318-1202236|+|ctg1_1256|", 7, {"evalue": 4.1e-165, "end": 2684221, "annotation": "EamA_family_transporter", "perc_ident": 100, "start": 2683304, "strand": "-", "blastscore": 585, "perc_coverage": 100.0, "genecluster": "NZ_CP016315_c10", "name": "BA203_RS13730", "locus_tag": "WP_000234337.1"}], ["input|c3|1202321-1203626|-|ctg1_1257|", 8, {"evalue": 4.4e-237, "end": 2683218, "annotation": "preprotein_translocase_subunit_SecY", "perc_ident": 100, "start": 2681914, "strand": "+", "blastscore": 824, "perc_coverage": 100.0, "genecluster": "NZ_CP016315_c10", "name": "BA203_RS13725", "locus_tag": "WP_000490135.1"}], ["input|c3|1204701-1205172|+|ctg1_1259|", 10, {"evalue": 9.6e-86, "end": 2681409, "annotation": "AraC_family_transcriptional_regulator", "perc_ident": 95, "start": 2680933, "strand": "-", "blastscore": 320, "perc_coverage": 100.0, "genecluster": "NZ_CP016315_c10", "name": "BA203_RS13720", "locus_tag": "WP_000869612.1"}], ["input|c3|1205266-1205782|+|ctg1_1260|", 11, {"evalue": 5.2e-85, "end": 2680803, "annotation": "DinB_family_protein", "perc_ident": 95, "start": 2680288, "strand": "-", "blastscore": 318, "perc_coverage": 100.0, "genecluster": "NZ_CP016315_c10", "name": "BA203_RS13715", "locus_tag": "WP_088859538.1"}], ["input|c3|1206168-1208262|+|ctg1_1261|", 12, {"evalue": 0.0, "end": 2679883, "annotation": "2',3'-cyclic-nucleotide_2'-phosphodiesterase", "perc_ident": 98, "start": 2677931, "strand": "-", "blastscore": 1285, "perc_coverage": 93.2568149210904, "genecluster": "NZ_CP016315_c10", "name": "BA203_RS13710", "locus_tag": "WP_001171090.1"}], ["input|c3|1208545-1210249|+|ctg1_1262|", 13, {"evalue": 0.0, "end": 2677590, "annotation": "M4_family_peptidase", "perc_ident": 99, "start": 2675887, "strand": "-", "blastscore": 1102, "perc_coverage": 100.0, "genecluster": "NZ_CP016315_c10", "name": "BA203_RS13705", "locus_tag": "WP_000791447.1"}], ["input|c3|1210735-1213294|+|ctg1_1263|", 14, {"evalue": 0.0, "end": 2675403, "annotation": "type_I_pullulanase", "perc_ident": 96, "start": 2672846, "strand": "-", "blastscore": 1390, "perc_coverage": 83.09859154929578, "genecluster": "NZ_CP016315_c10", "name": "BA203_RS13700", "locus_tag": "BA203_RS13700"}], ["input|c3|1214165-1215143|+|ctg1_1264|", 15, {"evalue": 6.7e-182, "end": 2671986, "annotation": "dehydrogenase", "perc_ident": 98, "start": 2670997, "strand": "-", "blastscore": 641, "perc_coverage": 100.0, "genecluster": "NZ_CP016315_c10", "name": "BA203_RS13695", "locus_tag": "WP_002041249.1"}], ["input|c3|1215175-1222192|+|ctg1_1265|", 16, {"evalue": 0.0, "end": 2670991, "annotation": "D-alanine--poly(phosphoribitol)_ligase_subunit_DltA", "perc_ident": 98, "start": 2663948, "strand": "-", "blastscore": 4583, "perc_coverage": 100.0, "genecluster": "NZ_CP016315_c10", "name": "BA203_RS13690", "locus_tag": "WP_088859537.1"}], ["input|c3|1222247-1223702|+|ctg1_1266|", 17, {"evalue": 8.8e-279, "end": 2663892, "annotation": "aminotransferase_class_V-fold_PLP-dependent_enzyme", "perc_ident": 100, "start": 2662438, "strand": "-", "blastscore": 963, "perc_coverage": 100.0, "genecluster": "NZ_CP016315_c10", "name": "BA203_RS13685", "locus_tag": "WP_025709442.1"}], ["input|c3|1223810-1224767|-|ctg1_1267|", 18, {"evalue": 3.7e-185, "end": 2662326, "annotation": "alpha/beta_hydrolase", "perc_ident": 99, "start": 2661370, "strand": "+", "blastscore": 651, "perc_coverage": 100.0, "genecluster": "NZ_CP016315_c10", "name": "BA203_RS13680", "locus_tag": "WP_000857937.1"}], ["input|c3|1225428-1226430|-|ctg1_1268|", 19, {"evalue": 7.1e-187, "end": 2660749, "annotation": "abhydrolase_domain-containing_18", "perc_ident": 96, "start": 2659733, "strand": "+", "blastscore": 657, "perc_coverage": 98.7987987987988, "genecluster": "NZ_CP016315_c10", "name": "BA203_RS13675", "locus_tag": "WP_025709440.1"}], ["input|c3|1226975-1228400|+|ctg1_1269|", 20, {"evalue": 3.8e-250, "end": 2659149, "annotation": "ABC_transporter_permease", "perc_ident": 98, "start": 2657719, "strand": "-", "blastscore": 868, "perc_coverage": 100.42194092827003, "genecluster": "NZ_CP016315_c10", "name": "BA203_RS13670", "locus_tag": "WP_025709439.1"}], ["input|c3|1228411-1229089|+|ctg1_1270|", 21, {"evalue": 1.2e-118, "end": 2657707, "annotation": "ABC_transporter_ATP-binding_protein", "perc_ident": 98, "start": 2657030, "strand": "-", "blastscore": 430, "perc_coverage": 100.0, "genecluster": "NZ_CP016315_c10", "name": "BA203_RS13665", "locus_tag": "WP_000447851.1"}], ["input|c3|1229388-1229571|-|ctg1_1271|", 22, {"evalue": 6.2e-25, "end": 2656799, "annotation": "hypothetical_protein", "perc_ident": 93, "start": 2656617, "strand": "+", "blastscore": 117, "perc_coverage": 100.0, "genecluster": "NZ_CP016315_c10", "name": "BA203_RS13660", "locus_tag": "WP_000273230.1"}], ["input|c3|1229772-1230309|-|ctg1_1272|", 23, {"evalue": 2.1e-92, "end": 2656415, "annotation": "DinB_family_protein", "perc_ident": 96, "start": 2655879, "strand": "+", "blastscore": 342, "perc_coverage": 100.0, "genecluster": "NZ_CP016315_c10", "name": "BA203_RS13655", "locus_tag": "WP_025709438.1"}], ["input|c3|1230637-1232098|-|ctg1_1273|", 24, {"evalue": 1.7e-242, "end": 2655553, "annotation": "sensor_histidine_kinase", "perc_ident": 96, "start": 2654102, "strand": "+", "blastscore": 842, "perc_coverage": 98.559670781893, "genecluster": "NZ_CP016315_c10", "name": "BA203_RS13650", "locus_tag": "WP_033695141.1"}], ["input|c3|1232090-1232756|-|ctg1_1274|", 25, {"evalue": 7.6e-121, "end": 2654088, "annotation": "DNA-binding_response_regulator", "perc_ident": 100, "start": 2653423, "strand": "+", "blastscore": 437, "perc_coverage": 100.0, "genecluster": "NZ_CP016315_c10", "name": "BA203_RS13645", "locus_tag": "WP_000800727.1"}], ["input|c3|1233199-1233895|+|ctg1_1275|", 26, {"evalue": 1.7e-126, "end": 2652978, "annotation": "2-haloalkanoic_acid_dehalogenase", "perc_ident": 97, "start": 2652283, "strand": "-", "blastscore": 456, "perc_coverage": 98.7012987012987, "genecluster": "NZ_CP016315_c10", "name": "BA203_RS13640", "locus_tag": "WP_011110154.1"}], ["input|c3|1234077-1234446|+|ctg1_1276|", 27, {"evalue": 5.6e-57, "end": 2650130, "annotation": "DUF4180_domain-containing_protein", "perc_ident": 95, "start": 2649762, "strand": "-", "blastscore": 224, "perc_coverage": 100.0, "genecluster": "NZ_CP016315_c10", "name": "BA203_RS13630", "locus_tag": "WP_025709434.1"}], ["input|c3|1234554-1235058|+|ctg1_1277|", 28, {"evalue": 3.8e-72, "end": 2649674, "annotation": "mep_operon_protein_MepB", "perc_ident": 83, "start": 2649150, "strand": "-", "blastscore": 275, "perc_coverage": 99.40119760479041, "genecluster": "NZ_CP016315_c10", "name": "BA203_RS13625", "locus_tag": "WP_072770053.1"}], ["input|c3|1235197-1235866|+|ctg1_1278|", 29, {"evalue": 1.6e-33, "end": 2648972, "annotation": "arylamine_N-acetyltransferase", "perc_ident": 96, "start": 2648206, "strand": "-", "blastscore": 147, "perc_coverage": 34.234234234234236, "genecluster": "NZ_CP016315_c10", "name": "BA203_RS13620", "locus_tag": "BA203_RS13620"}], ["input|c3|1236218-1236872|+|ctg1_1279|", 30, {"evalue": 2.8e-115, "end": 2647859, "annotation": "hypothetical_protein", "perc_ident": 98, "start": 2647206, "strand": "-", "blastscore": 419, "perc_coverage": 100.0, "genecluster": "NZ_CP016315_c10", "name": "BA203_RS13615", "locus_tag": "WP_000110844.1"}], ["input|c3|1236998-1238114|+|ctg1_1280|", 31, {"evalue": 1.1e-207, "end": 2647079, "annotation": "FAD-binding_oxidoreductase", "perc_ident": 99, "start": 2645964, "strand": "-", "blastscore": 727, "perc_coverage": 100.0, "genecluster": "NZ_CP016315_c10", "name": "BA203_RS13610", "locus_tag": "WP_000844380.1"}], ["input|c3|1238330-1238771|+|ctg1_1281|", 32, {"evalue": 4.8e-79, "end": 2645747, "annotation": "NUDIX_pyrophosphatase", "perc_ident": 98, "start": 2645307, "strand": "-", "blastscore": 298, "perc_coverage": 100.0, "genecluster": "NZ_CP016315_c10", "name": "BA203_RS13605", "locus_tag": "WP_025709433.1"}], ["input|c3|1239148-1239808|+|ctg1_1282|", 33, {"evalue": 1.5e-121, "end": 2644948, "annotation": "serine/threonine_protein_kinase", "perc_ident": 98, "start": 2644289, "strand": "-", "blastscore": 440, "perc_coverage": 100.0, "genecluster": "NZ_CP016315_c10", "name": "BA203_RS13600", "locus_tag": "WP_025686885.1"}]], "synteny_score": 32, "core_bonus": 3, "blast_score": 22422.0, "hits": 33, "core_gene_hits": 1}], [{"proteins": ["WP_000587698.1", "WP_000026313.1", "WP_000026537.1", "WP_001202586.1", "WP_000844380.1", "WP_000110844.1", "WP_001147158.1", "WP_000202757.1", "WP_074555081.1", "WP_000403464.1", "WP_074555075.1", "WP_000800727.1", "BCERE0018_RS12535", "WP_001167135.1", "WP_000273236.1", "WP_000447852.1", "WP_001010222.1", "WP_000577714.1", "WP_000857937.1", "WP_000162820.1", "WP_079998804.1", "WP_002041249.1", "WP_001167517.1", "WP_000791448.1", "WP_001171089.1", "WP_000379368.1", "WP_033666253.1", "WP_000490135.1", "WP_000234337.1", "WP_000706781.1", "WP_000644577.1", "WP_001290784.1", "WP_001257761.1", "WP_000025622.1", "WP_001093141.1", "WP_000145145.1"], "tags": ["BCERE0018_RS12475", "BCERE0018_RS12480", "BCERE0018_RS12485", "BCERE0018_RS12490", "BCERE0018_RS12495", "BCERE0018_RS12500", "BCERE0018_RS12505", "BCERE0018_RS12510", "BCERE0018_RS12515", "BCERE0018_RS12520", "BCERE0018_RS12525", "BCERE0018_RS12530", "BCERE0018_RS12535", "BCERE0018_RS12540", "BCERE0018_RS12545", "BCERE0018_RS12550", "BCERE0018_RS12555", "BCERE0018_RS12560", "BCERE0018_RS12565", "BCERE0018_RS12570", "BCERE0018_RS12575", "BCERE0018_RS12580", "BCERE0018_RS12585", "BCERE0018_RS12590", "BCERE0018_RS12595", "BCERE0018_RS12600", "BCERE0018_RS12605", "BCERE0018_RS12610", "BCERE0018_RS12615", "BCERE0018_RS12620", "BCERE0018_RS12625", "BCERE0018_RS12630", "BCERE0018_RS12635", "BCERE0018_RS12640", "BCERE0018_RS12645", "BCERE0018_RS12650"], "cluster_label": "c7", "cluster_type": "nrps", "accession": "NZ_CM000729", "description": "Bacillus cereus Rock1-15 chromosome, whole genome shotgun sequence"}, {"pairings": [["input|c3|1195629-1196166|+|ctg1_1249|", 0, {"evalue": 1.6e-89, "end": 2441168, "annotation": "DUF1697_domain-containing_protein", "perc_ident": 94, "start": 2440632, "strand": "-", "blastscore": 333, "perc_coverage": 100.0, "genecluster": "NZ_CM000729_c7", "name": "BCERE0018_RS12650", "locus_tag": "WP_000145145.1"}], ["input|c3|1196210-1196615|-|ctg1_1250|", 1, {"evalue": 8e-65, "end": 2440587, "annotation": "hypothetical_protein", "perc_ident": 97, "start": 2440183, "strand": "+", "blastscore": 250, "perc_coverage": 100.0, "genecluster": "NZ_CM000729_c7", "name": "BCERE0018_RS12645", "locus_tag": "WP_001093141.1"}], ["input|c3|1196824-1197994|+|ctg1_1251|", 2, {"evalue": 2.3e-221, "end": 2439972, "annotation": "peptide_ABC_transporter_substrate-binding_protein", "perc_ident": 100, "start": 2438803, "strand": "-", "blastscore": 772, "perc_coverage": 100.0, "genecluster": "NZ_CM000729_c7", "name": "BCERE0018_RS12640", "locus_tag": "WP_000025622.1"}], ["input|c3|1198005-1198341|+|ctg1_1252|", 3, {"evalue": 3.9e-57, "end": 2438791, "annotation": "hypothetical_protein", "perc_ident": 99, "start": 2438456, "strand": "-", "blastscore": 225, "perc_coverage": 100.0, "genecluster": "NZ_CM000729_c7", "name": "BCERE0018_RS12635", "locus_tag": "WP_001257761.1"}], ["input|c3|1198458-1199313|-|ctg1_1253|", 4, {"evalue": 2e-153, "end": 2438336, "annotation": "putative_esterase", "perc_ident": 93, "start": 2437482, "strand": "+", "blastscore": 546, "perc_coverage": 100.0, "genecluster": "NZ_CM000729_c7", "name": "BCERE0018_RS12630", "locus_tag": "WP_001290784.1"}], ["input|c3|1199567-1199669|+|ctg1_1254|", 5, {"evalue": 3.6e-06, "end": 2437225, "annotation": "NADP-dependent_oxidoreductase", "perc_ident": 97, "start": 2436299, "strand": "-", "blastscore": 54, "perc_coverage": 87.87878787878788, "genecluster": "NZ_CM000729_c7", "name": "BCERE0018_RS12625", "locus_tag": "WP_000644577.1"}], ["input|c3|1199736-1201170|-|ctg1_1255|", 6, {"evalue": 9.6e-270, "end": 2436171, "annotation": "PLP-dependent_aminotransferase_family_protein", "perc_ident": 98, "start": 2434738, "strand": "+", "blastscore": 933, "perc_coverage": 99.79035639412997, "genecluster": "NZ_CM000729_c7", "name": "BCERE0018_RS12620", "locus_tag": "WP_000706781.1"}], ["input|c3|1201318-1202236|+|ctg1_1256|", 7, {"evalue": 4.1e-165, "end": 2434589, "annotation": "EamA_family_transporter", "perc_ident": 100, "start": 2433672, "strand": "-", "blastscore": 585, "perc_coverage": 100.0, "genecluster": "NZ_CM000729_c7", "name": "BCERE0018_RS12615", "locus_tag": "WP_000234337.1"}], ["input|c3|1202321-1203626|-|ctg1_1257|", 8, {"evalue": 4.4e-237, "end": 2433586, "annotation": "preprotein_translocase_subunit_SecY", "perc_ident": 100, "start": 2432282, "strand": "+", "blastscore": 824, "perc_coverage": 100.0, "genecluster": "NZ_CM000729_c7", "name": "BCERE0018_RS12610", "locus_tag": "WP_000490135.1"}], ["input|c3|1204701-1205172|+|ctg1_1259|", 10, {"evalue": 2.6e-83, "end": 2431720, "annotation": "AraC_family_transcriptional_regulator", "perc_ident": 95, "start": 2431241, "strand": "-", "blastscore": 312, "perc_coverage": 96.7948717948718, "genecluster": "NZ_CM000729_c7", "name": "BCERE0018_RS12605", "locus_tag": "WP_033666253.1"}], ["input|c3|1205266-1205782|+|ctg1_1260|", 11, {"evalue": 6.8e-85, "end": 2431111, "annotation": "DinB_family_protein", "perc_ident": 95, "start": 2430596, "strand": "-", "blastscore": 317, "perc_coverage": 100.0, "genecluster": "NZ_CM000729_c7", "name": "BCERE0018_RS12600", "locus_tag": "WP_000379368.1"}], ["input|c3|1206168-1208262|+|ctg1_1261|", 12, {"evalue": 0.0, "end": 2430192, "annotation": "2',3'-cyclic-nucleotide_2'-phosphodiesterase", "perc_ident": 99, "start": 2428240, "strand": "-", "blastscore": 1286, "perc_coverage": 93.2568149210904, "genecluster": "NZ_CM000729_c7", "name": "BCERE0018_RS12595", "locus_tag": "WP_001171089.1"}], ["input|c3|1208545-1210249|+|ctg1_1262|", 13, {"evalue": 0.0, "end": 2427899, "annotation": "M4_family_peptidase", "perc_ident": 98, "start": 2426196, "strand": "-", "blastscore": 1096, "perc_coverage": 100.0, "genecluster": "NZ_CM000729_c7", "name": "BCERE0018_RS12590", "locus_tag": "WP_000791448.1"}], ["input|c3|1210735-1213294|+|ctg1_1263|", 14, {"evalue": 0.0, "end": 2425712, "annotation": "type_I_pullulanase", "perc_ident": 97, "start": 2423154, "strand": "-", "blastscore": 1686, "perc_coverage": 100.0, "genecluster": "NZ_CM000729_c7", "name": "BCERE0018_RS12585", "locus_tag": "WP_001167517.1"}], ["input|c3|1214165-1215143|+|ctg1_1264|", 15, {"evalue": 6.7e-182, "end": 2422294, "annotation": "dehydrogenase", "perc_ident": 98, "start": 2421305, "strand": "-", "blastscore": 641, "perc_coverage": 100.0, "genecluster": "NZ_CM000729_c7", "name": "BCERE0018_RS12580", "locus_tag": "WP_002041249.1"}], ["input|c3|1215175-1222192|+|ctg1_1265|", 16, {"evalue": 0.0, "end": 2421299, "annotation": "D-alanine--poly(phosphoribitol)_ligase_subunit_DltA", "perc_ident": 98, "start": 2414256, "strand": "-", "blastscore": 4575, "perc_coverage": 100.0, "genecluster": "NZ_CM000729_c7", "name": "BCERE0018_RS12575", "locus_tag": "WP_079998804.1"}], ["input|c3|1222247-1223702|+|ctg1_1266|", 17, {"evalue": 2.3e-279, "end": 2414201, "annotation": "aminotransferase_class_V-fold_PLP-dependent_enzyme", "perc_ident": 100, "start": 2412747, "strand": "-", "blastscore": 965, "perc_coverage": 100.0, "genecluster": "NZ_CM000729_c7", "name": "BCERE0018_RS12570", "locus_tag": "WP_000162820.1"}], ["input|c3|1223810-1224767|-|ctg1_1267|", 18, {"evalue": 3.7e-185, "end": 2412635, "annotation": "alpha/beta_hydrolase", "perc_ident": 99, "start": 2411679, "strand": "+", "blastscore": 651, "perc_coverage": 100.0, "genecluster": "NZ_CM000729_c7", "name": "BCERE0018_RS12565", "locus_tag": "WP_000857937.1"}], ["input|c3|1225428-1226430|-|ctg1_1268|", 19, {"evalue": 2.1e-186, "end": 2411058, "annotation": "abhydrolase_domain-containing_18", "perc_ident": 96, "start": 2410042, "strand": "+", "blastscore": 656, "perc_coverage": 98.7987987987988, "genecluster": "NZ_CM000729_c7", "name": "BCERE0018_RS12560", "locus_tag": "WP_000577714.1"}], ["input|c3|1226975-1228400|+|ctg1_1269|", 20, {"evalue": 1.7e-247, "end": 2409456, "annotation": "ABC_transporter_permease", "perc_ident": 97, "start": 2408029, "strand": "-", "blastscore": 859, "perc_coverage": 100.21097046413503, "genecluster": "NZ_CM000729_c7", "name": "BCERE0018_RS12555", "locus_tag": "WP_001010222.1"}], ["input|c3|1228411-1229089|+|ctg1_1270|", 21, {"evalue": 9.5e-119, "end": 2408017, "annotation": "ABC_transporter_ATP-binding_protein", "perc_ident": 99, "start": 2407340, "strand": "-", "blastscore": 430, "perc_coverage": 100.0, "genecluster": "NZ_CM000729_c7", "name": "BCERE0018_RS12550", "locus_tag": "WP_000447852.1"}], ["input|c3|1229388-1229571|-|ctg1_1271|", 22, {"evalue": 9.6e-26, "end": 2407046, "annotation": "hypothetical_protein", "perc_ident": 98, "start": 2406864, "strand": "+", "blastscore": 119, "perc_coverage": 100.0, "genecluster": "NZ_CM000729_c7", "name": "BCERE0018_RS12545", "locus_tag": "WP_000273236.1"}], ["input|c3|1229772-1230309|-|ctg1_1272|", 23, {"evalue": 5.4e-93, "end": 2406662, "annotation": "DinB_family_protein", "perc_ident": 96, "start": 2406126, "strand": "+", "blastscore": 344, "perc_coverage": 100.0, "genecluster": "NZ_CM000729_c7", "name": "BCERE0018_RS12540", "locus_tag": "WP_001167135.1"}], ["input|c3|1230637-1232098|-|ctg1_1273|", 24, {"evalue": 5e-32, "end": 2405706, "annotation": "two-component_sensor_histidine_kinase", "perc_ident": 100, "start": 2404230, "strand": "+", "blastscore": 143, "perc_coverage": 15.843621399176955, "genecluster": "NZ_CM000729_c7", "name": "BCERE0018_RS12535", "locus_tag": "BCERE0018_RS12535"}], ["input|c3|1232090-1232756|-|ctg1_1274|", 25, {"evalue": 7.6e-121, "end": 2404237, "annotation": "DNA-binding_response_regulator", "perc_ident": 100, "start": 2403572, "strand": "+", "blastscore": 437, "perc_coverage": 100.0, "genecluster": "NZ_CM000729_c7", "name": "BCERE0018_RS12530", "locus_tag": "WP_000800727.1"}], ["input|c3|1233199-1233895|+|ctg1_1275|", 26, {"evalue": 1.4e-128, "end": 2403127, "annotation": "2-haloalkanoic_acid_dehalogenase", "perc_ident": 99, "start": 2402432, "strand": "-", "blastscore": 463, "perc_coverage": 98.7012987012987, "genecluster": "NZ_CM000729_c7", "name": "BCERE0018_RS12525", "locus_tag": "WP_074555075.1"}], ["input|c3|1234077-1234446|+|ctg1_1276|", 27, {"evalue": 1.7e-58, "end": 2402247, "annotation": "DUF4180_domain-containing_protein", "perc_ident": 97, "start": 2401879, "strand": "-", "blastscore": 229, "perc_coverage": 100.0, "genecluster": "NZ_CM000729_c7", "name": "BCERE0018_RS12520", "locus_tag": "WP_000403464.1"}], ["input|c3|1234554-1235058|+|ctg1_1277|", 28, {"evalue": 2.5e-71, "end": 2401791, "annotation": "mep_operon_protein_MepB", "perc_ident": 81, "start": 2401267, "strand": "-", "blastscore": 272, "perc_coverage": 99.40119760479041, "genecluster": "NZ_CM000729_c7", "name": "BCERE0018_RS12515", "locus_tag": "WP_074555081.1"}], ["input|c3|1235197-1235866|+|ctg1_1278|", 29, {"evalue": 2.4e-114, "end": 2401089, "annotation": "arylamine_N-acetyltransferase", "perc_ident": 95, "start": 2400322, "strand": "-", "blastscore": 416, "perc_coverage": 97.2972972972973, "genecluster": "NZ_CM000729_c7", "name": "BCERE0018_RS12510", "locus_tag": "WP_000202757.1"}], ["input|c3|1236218-1236872|+|ctg1_1279|", 30, {"evalue": 2.8e-115, "end": 2399975, "annotation": "hypothetical_protein", "perc_ident": 98, "start": 2399322, "strand": "-", "blastscore": 419, "perc_coverage": 100.0, "genecluster": "NZ_CM000729_c7", "name": "BCERE0018_RS12500", "locus_tag": "WP_000110844.1"}], ["input|c3|1236998-1238114|+|ctg1_1280|", 31, {"evalue": 1.1e-207, "end": 2399195, "annotation": "FAD-binding_oxidoreductase", "perc_ident": 99, "start": 2398080, "strand": "-", "blastscore": 727, "perc_coverage": 100.0, "genecluster": "NZ_CM000729_c7", "name": "BCERE0018_RS12495", "locus_tag": "WP_000844380.1"}], ["input|c3|1238330-1238771|+|ctg1_1281|", 32, {"evalue": 3.7e-79, "end": 2397863, "annotation": "NUDIX_pyrophosphatase", "perc_ident": 98, "start": 2397423, "strand": "-", "blastscore": 298, "perc_coverage": 100.0, "genecluster": "NZ_CM000729_c7", "name": "BCERE0018_RS12490", "locus_tag": "WP_001202586.1"}], ["input|c3|1239148-1239808|+|ctg1_1282|", 33, {"evalue": 3.4e-121, "end": 2397064, "annotation": "serine/threonine_protein_kinase", "perc_ident": 98, "start": 2396405, "strand": "-", "blastscore": 438, "perc_coverage": 100.0, "genecluster": "NZ_CM000729_c7", "name": "BCERE0018_RS12485", "locus_tag": "WP_000026537.1"}]], "synteny_score": 32, "core_bonus": 3, "blast_score": 22301.0, "hits": 33, "core_gene_hits": 1}], [{"proteins": ["WP_000026541.1", "WP_016122617.1", "WP_000844396.1", "WP_044306482.1", "WP_001147159.1", "WP_000202756.1", "WP_074619061.1", "WP_006929740.1", "WP_044306481.1", "WP_095209969.1", "WP_044306479.1", "WP_048535433.1", "WP_044306477.1", "WP_000273230.1", "WP_044306476.1", "WP_048535434.1", "WP_044306475.1", "WP_000857943.1", "WP_000162820.1", "WP_074619065.1", "WP_095209970.1", "WP_044306440.1", "WP_000791448.1", "WP_048535440.1", "WP_025709449.1", "WP_000869607.1", "WP_000490135.1", "WP_000234337.1", "WP_006922681.1", "WP_000644581.1", "WP_048535442.1", "WP_001257760.1", "WP_000025622.1", "WP_001093141.1", "WP_000177388.1"], "tags": ["TU58_RS18635", "TU58_RS18640", "TU58_RS18645", "TU58_RS18650", "TU58_RS18655", "TU58_RS18660", "TU58_RS18665", "TU58_RS18670", "TU58_RS18675", "TU58_RS18680", "TU58_RS18685", "TU58_RS18690", "TU58_RS18695", "TU58_RS18700", "TU58_RS18705", "TU58_RS18710", "TU58_RS18715", "TU58_RS18720", "TU58_RS18725", "TU58_RS18730", "TU58_RS18735", "TU58_RS18740", "TU58_RS18745", "TU58_RS18750", "TU58_RS18755", "TU58_RS18760", "TU58_RS18765", "TU58_RS18770", "TU58_RS18775", "TU58_RS18780", "TU58_RS18785", "TU58_RS18790", "TU58_RS18795", "TU58_RS18800", "TU58_RS18805"], "cluster_label": "c7", "cluster_type": "nrps", "accession": "NZ_LABH01000046", "description": "Bacillus cereus strain INRA A3 263, whole genome shotgun sequence"}, {"pairings": [["input|c3|1195629-1196166|+|ctg1_1249|", 0, {"evalue": 3.6e-89, "end": 336549, "annotation": "DUF1697_domain-containing_protein", "perc_ident": 93, "start": 336013, "strand": "-", "blastscore": 332, "perc_coverage": 100.0, "genecluster": "NZ_LABH01000046_c7", "name": "TU58_RS18805", "locus_tag": "WP_000177388.1"}], ["input|c3|1196210-1196615|-|ctg1_1250|", 1, {"evalue": 8e-65, "end": 335968, "annotation": "hypothetical_protein", "perc_ident": 97, "start": 335564, "strand": "+", "blastscore": 250, "perc_coverage": 100.0, "genecluster": "NZ_LABH01000046_c7", "name": "TU58_RS18800", "locus_tag": "WP_001093141.1"}], ["input|c3|1196824-1197994|+|ctg1_1251|", 2, {"evalue": 2.3e-221, "end": 335355, "annotation": "peptide_ABC_transporter_substrate-binding_protein", "perc_ident": 100, "start": 334186, "strand": "-", "blastscore": 772, "perc_coverage": 100.0, "genecluster": "NZ_LABH01000046_c7", "name": "TU58_RS18795", "locus_tag": "WP_000025622.1"}], ["input|c3|1198005-1198341|+|ctg1_1252|", 3, {"evalue": 2.3e-57, "end": 334174, "annotation": "hypothetical_protein", "perc_ident": 99, "start": 333839, "strand": "-", "blastscore": 225, "perc_coverage": 100.0, "genecluster": "NZ_LABH01000046_c7", "name": "TU58_RS18790", "locus_tag": "WP_001257760.1"}], ["input|c3|1198458-1199313|-|ctg1_1253|", 4, {"evalue": 3.6e-155, "end": 333727, "annotation": "putative_esterase", "perc_ident": 94, "start": 332873, "strand": "+", "blastscore": 552, "perc_coverage": 100.0, "genecluster": "NZ_LABH01000046_c7", "name": "TU58_RS18785", "locus_tag": "WP_048535442.1"}], ["input|c3|1199567-1199669|+|ctg1_1254|", 5, {"evalue": 3.6e-06, "end": 332616, "annotation": "NADP-dependent_oxidoreductase", "perc_ident": 97, "start": 331690, "strand": "-", "blastscore": 54, "perc_coverage": 87.87878787878788, "genecluster": "NZ_LABH01000046_c7", "name": "TU58_RS18780", "locus_tag": "WP_000644581.1"}], ["input|c3|1199736-1201170|-|ctg1_1255|", 6, {"evalue": 2e-267, "end": 331562, "annotation": "PLP-dependent_aminotransferase_family_protein", "perc_ident": 96, "start": 330129, "strand": "+", "blastscore": 925, "perc_coverage": 100.0, "genecluster": "NZ_LABH01000046_c7", "name": "TU58_RS18775", "locus_tag": "WP_006922681.1"}], ["input|c3|1201318-1202236|+|ctg1_1256|", 7, {"evalue": 4.1e-165, "end": 329980, "annotation": "EamA_family_transporter", "perc_ident": 100, "start": 329063, "strand": "-", "blastscore": 585, "perc_coverage": 100.0, "genecluster": "NZ_LABH01000046_c7", "name": "TU58_RS18770", "locus_tag": "WP_000234337.1"}], ["input|c3|1202321-1203626|-|ctg1_1257|", 8, {"evalue": 4.4e-237, "end": 328977, "annotation": "preprotein_translocase_subunit_SecY", "perc_ident": 100, "start": 327673, "strand": "+", "blastscore": 824, "perc_coverage": 100.0, "genecluster": "NZ_LABH01000046_c7", "name": "TU58_RS18765", "locus_tag": "WP_000490135.1"}], ["input|c3|1204701-1205172|+|ctg1_1259|", 10, {"evalue": 6.2e-85, "end": 327123, "annotation": "AraC_family_transcriptional_regulator", "perc_ident": 95, "start": 326647, "strand": "-", "blastscore": 317, "perc_coverage": 100.0, "genecluster": "NZ_LABH01000046_c7", "name": "TU58_RS18760", "locus_tag": "WP_000869607.1"}], ["input|c3|1205266-1205782|+|ctg1_1260|", 11, {"evalue": 4.9e-83, "end": 326518, "annotation": "DinB_family_protein", "perc_ident": 93, "start": 326003, "strand": "-", "blastscore": 311, "perc_coverage": 100.0, "genecluster": "NZ_LABH01000046_c7", "name": "TU58_RS18755", "locus_tag": "WP_025709449.1"}], ["input|c3|1206168-1208262|+|ctg1_1261|", 12, {"evalue": 0.0, "end": 325460, "annotation": "2',3'-cyclic-nucleotide_2'-phosphodiesterase", "perc_ident": 98, "start": 323508, "strand": "-", "blastscore": 1282, "perc_coverage": 93.2568149210904, "genecluster": "NZ_LABH01000046_c7", "name": "TU58_RS18750", "locus_tag": "WP_048535440.1"}], ["input|c3|1208545-1210249|+|ctg1_1262|", 13, {"evalue": 0.0, "end": 323167, "annotation": "M4_family_peptidase", "perc_ident": 98, "start": 321464, "strand": "-", "blastscore": 1096, "perc_coverage": 100.0, "genecluster": "NZ_LABH01000046_c7", "name": "TU58_RS18745", "locus_tag": "WP_000791448.1"}], ["input|c3|1210735-1213294|+|ctg1_1263|", 14, {"evalue": 0.0, "end": 320980, "annotation": "type_I_pullulanase", "perc_ident": 98, "start": 318422, "strand": "-", "blastscore": 1692, "perc_coverage": 100.0, "genecluster": "NZ_LABH01000046_c7", "name": "TU58_RS18740", "locus_tag": "WP_044306440.1"}], ["input|c3|1214165-1215143|+|ctg1_1264|", 15, {"evalue": 1.9e-181, "end": 317562, "annotation": "dehydrogenase", "perc_ident": 98, "start": 316573, "strand": "-", "blastscore": 639, "perc_coverage": 100.0, "genecluster": "NZ_LABH01000046_c7", "name": "TU58_RS18735", "locus_tag": "WP_095209970.1"}], ["input|c3|1215175-1222192|+|ctg1_1265|", 16, {"evalue": 0.0, "end": 316567, "annotation": "non-ribosomal_peptide_synthetase", "perc_ident": 98, "start": 309524, "strand": "-", "blastscore": 4617, "perc_coverage": 100.0, "genecluster": "NZ_LABH01000046_c7", "name": "TU58_RS18730", "locus_tag": "WP_074619065.1"}], ["input|c3|1222247-1223702|+|ctg1_1266|", 17, {"evalue": 2.3e-279, "end": 309469, "annotation": "2,4-diaminobutyrate_decarboxylase", "perc_ident": 100, "start": 308015, "strand": "-", "blastscore": 965, "perc_coverage": 100.0, "genecluster": "NZ_LABH01000046_c7", "name": "TU58_RS18725", "locus_tag": "WP_000162820.1"}], ["input|c3|1223810-1224767|-|ctg1_1267|", 18, {"evalue": 2.6e-186, "end": 307903, "annotation": "alpha/beta_hydrolase", "perc_ident": 99, "start": 306947, "strand": "+", "blastscore": 655, "perc_coverage": 100.0, "genecluster": "NZ_LABH01000046_c7", "name": "TU58_RS18720", "locus_tag": "WP_000857943.1"}], ["input|c3|1225428-1226430|-|ctg1_1268|", 19, {"evalue": 5.6e-184, "end": 306287, "annotation": "abhydrolase_domain-containing_18", "perc_ident": 95, "start": 305286, "strand": "+", "blastscore": 648, "perc_coverage": 99.09909909909909, "genecluster": "NZ_LABH01000046_c7", "name": "TU58_RS18715", "locus_tag": "WP_044306475.1"}], ["input|c3|1226975-1228400|+|ctg1_1269|", 20, {"evalue": 3.5e-248, "end": 304711, "annotation": "ABC_transporter_permease", "perc_ident": 97, "start": 303284, "strand": "-", "blastscore": 861, "perc_coverage": 100.21097046413503, "genecluster": "NZ_LABH01000046_c7", "name": "TU58_RS18710", "locus_tag": "WP_048535434.1"}], ["input|c3|1228411-1229089|+|ctg1_1270|", 21, {"evalue": 1.2e-118, "end": 303272, "annotation": "ABC_transporter_ATP-binding_protein", "perc_ident": 98, "start": 302595, "strand": "-", "blastscore": 430, "perc_coverage": 100.0, "genecluster": "NZ_LABH01000046_c7", "name": "TU58_RS18705", "locus_tag": "WP_044306476.1"}], ["input|c3|1229388-1229571|-|ctg1_1271|", 22, {"evalue": 6.2e-25, "end": 302363, "annotation": "hypothetical_protein", "perc_ident": 93, "start": 302181, "strand": "+", "blastscore": 117, "perc_coverage": 100.0, "genecluster": "NZ_LABH01000046_c7", "name": "TU58_RS18700", "locus_tag": "WP_000273230.1"}], ["input|c3|1229772-1230309|-|ctg1_1272|", 23, {"evalue": 3.8e-94, "end": 301979, "annotation": "DinB_family_protein", "perc_ident": 97, "start": 301443, "strand": "+", "blastscore": 348, "perc_coverage": 100.0, "genecluster": "NZ_LABH01000046_c7", "name": "TU58_RS18695", "locus_tag": "WP_044306477.1"}], ["input|c3|1230637-1232098|-|ctg1_1273|", 24, {"evalue": 4.7e-240, "end": 301131, "annotation": "sensor_histidine_kinase", "perc_ident": 95, "start": 299653, "strand": "+", "blastscore": 834, "perc_coverage": 99.58847736625515, "genecluster": "NZ_LABH01000046_c7", "name": "TU58_RS18690", "locus_tag": "WP_048535433.1"}], ["input|c3|1232090-1232756|-|ctg1_1274|", 25, {"evalue": 2.5e-119, "end": 299660, "annotation": "DNA-binding_response_regulator", "perc_ident": 99, "start": 298995, "strand": "+", "blastscore": 432, "perc_coverage": 100.0, "genecluster": "NZ_LABH01000046_c7", "name": "TU58_RS18685", "locus_tag": "WP_044306479.1"}], ["input|c3|1233199-1233895|+|ctg1_1275|", 26, {"evalue": 9.1e-125, "end": 298550, "annotation": "2-haloalkanoic_acid_dehalogenase", "perc_ident": 96, "start": 297855, "strand": "-", "blastscore": 450, "perc_coverage": 98.7012987012987, "genecluster": "NZ_LABH01000046_c7", "name": "TU58_RS18680", "locus_tag": "WP_095209969.1"}], ["input|c3|1234077-1234446|+|ctg1_1276|", 27, {"evalue": 1.1e-57, "end": 295676, "annotation": "DUF4180_domain-containing_protein", "perc_ident": 95, "start": 295308, "strand": "-", "blastscore": 227, "perc_coverage": 100.0, "genecluster": "NZ_LABH01000046_c7", "name": "TU58_RS18670", "locus_tag": "WP_006929740.1"}], ["input|c3|1234554-1235058|+|ctg1_1277|", 28, {"evalue": 4.5e-73, "end": 295220, "annotation": "mep_operon_protein_MepB", "perc_ident": 83, "start": 294696, "strand": "-", "blastscore": 278, "perc_coverage": 99.40119760479041, "genecluster": "NZ_LABH01000046_c7", "name": "TU58_RS18665", "locus_tag": "WP_074619061.1"}], ["input|c3|1235197-1235866|+|ctg1_1278|", 29, {"evalue": 3.1e-114, "end": 294518, "annotation": "arylamine_N-acetyltransferase", "perc_ident": 95, "start": 293751, "strand": "-", "blastscore": 415, "perc_coverage": 97.2972972972973, "genecluster": "NZ_LABH01000046_c7", "name": "TU58_RS18660", "locus_tag": "WP_000202756.1"}], ["input|c3|1236218-1236872|+|ctg1_1279|", 30, {"evalue": 9.8e-113, "end": 293405, "annotation": "hypothetical_protein", "perc_ident": 96, "start": 292752, "strand": "-", "blastscore": 410, "perc_coverage": 100.0, "genecluster": "NZ_LABH01000046_c7", "name": "TU58_RS18650", "locus_tag": "WP_044306482.1"}], ["input|c3|1236998-1238114|+|ctg1_1280|", 31, {"evalue": 9.6e-209, "end": 292625, "annotation": "FAD-binding_oxidoreductase", "perc_ident": 99, "start": 291510, "strand": "-", "blastscore": 730, "perc_coverage": 100.0, "genecluster": "NZ_LABH01000046_c7", "name": "TU58_RS18645", "locus_tag": "WP_000844396.1"}], ["input|c3|1238330-1238771|+|ctg1_1281|", 32, {"evalue": 3.1e-78, "end": 291293, "annotation": "NUDIX_pyrophosphatase", "perc_ident": 97, "start": 290853, "strand": "-", "blastscore": 295, "perc_coverage": 100.0, "genecluster": "NZ_LABH01000046_c7", "name": "TU58_RS18640", "locus_tag": "WP_016122617.1"}], ["input|c3|1239148-1239808|+|ctg1_1282|", 33, {"evalue": 3.8e-120, "end": 290494, "annotation": "hypothetical_protein", "perc_ident": 97, "start": 289835, "strand": "-", "blastscore": 435, "perc_coverage": 100.0, "genecluster": "NZ_LABH01000046_c7", "name": "TU58_RS18635", "locus_tag": "WP_000026541.1"}]], "synteny_score": 31, "core_bonus": 3, "blast_score": 23003.0, "hits": 33, "core_gene_hits": 1}], [{"proteins": ["WP_100249614.1", "WP_001202590.1", "WP_025686884.1", "WP_025686883.1", "WP_001147158.1", "WP_000202746.1", "WP_072770053.1", "WP_000403456.1", "WP_025687846.1", "WP_011110154.1", "WP_000800727.1", "WP_033695141.1", "WP_001167132.1", "WP_000273239.1", "WP_000447856.1", "WP_025687722.1", "WP_025689863.1", "WP_000857931.1", "WP_025687529.1", "WP_082188886.1", "WP_002041249.1", "WP_025687742.1", "WP_000791447.1", "WP_089607530.1", "WP_000379366.1", "WP_000869612.1", "WP_000490135.1", "WP_000234337.1", "WP_025688717.1", "WP_025688719.1", "WP_001290783.1", "WP_001257760.1", "WP_000025622.1", "WP_001093141.1", "WP_025688721.1"], "tags": ["CGZ63_RS14055", "CGZ63_RS14060", "CGZ63_RS14065", "CGZ63_RS14070", "CGZ63_RS14075", "CGZ63_RS14080", "CGZ63_RS14085", "CGZ63_RS14090", "CGZ63_RS14095", "CGZ63_RS14100", "CGZ63_RS14105", "CGZ63_RS14110", "CGZ63_RS14115", "CGZ63_RS14120", "CGZ63_RS14125", "CGZ63_RS14130", "CGZ63_RS14135", "CGZ63_RS14140", "CGZ63_RS14145", "CGZ63_RS14150", "CGZ63_RS14155", "CGZ63_RS14160", "CGZ63_RS14165", "CGZ63_RS14170", "CGZ63_RS14175", "CGZ63_RS14180", "CGZ63_RS14185", "CGZ63_RS14190", "CGZ63_RS14195", "CGZ63_RS14200", "CGZ63_RS14205", "CGZ63_RS14210", "CGZ63_RS14215", "CGZ63_RS14220", "CGZ63_RS14225"], "cluster_label": "c8", "cluster_type": "nrps", "accession": "NZ_CP022445", "description": "Bacillus cereus C1L chromosome, complete genome"}, {"pairings": [["input|c3|1195629-1196166|+|ctg1_1249|", 0, {"evalue": 3.1e-88, "end": 2690562, "annotation": "DUF1697_domain-containing_protein", "perc_ident": 93, "start": 2690026, "strand": "-", "blastscore": 329, "perc_coverage": 100.0, "genecluster": "NZ_CP022445_c8", "name": "CGZ63_RS14225", "locus_tag": "WP_025688721.1"}], ["input|c3|1196210-1196615|-|ctg1_1250|", 1, {"evalue": 8e-65, "end": 2689981, "annotation": "hypothetical_protein", "perc_ident": 97, "start": 2689577, "strand": "+", "blastscore": 250, "perc_coverage": 100.0, "genecluster": "NZ_CP022445_c8", "name": "CGZ63_RS14220", "locus_tag": "WP_001093141.1"}], ["input|c3|1196824-1197994|+|ctg1_1251|", 2, {"evalue": 2.3e-221, "end": 2689368, "annotation": "peptide_ABC_transporter_substrate-binding_protein", "perc_ident": 100, "start": 2688199, "strand": "-", "blastscore": 772, "perc_coverage": 100.0, "genecluster": "NZ_CP022445_c8", "name": "CGZ63_RS14215", "locus_tag": "WP_000025622.1"}], ["input|c3|1198005-1198341|+|ctg1_1252|", 3, {"evalue": 2.3e-57, "end": 2688187, "annotation": "hypothetical_protein", "perc_ident": 99, "start": 2687852, "strand": "-", "blastscore": 225, "perc_coverage": 100.0, "genecluster": "NZ_CP022445_c8", "name": "CGZ63_RS14210", "locus_tag": "WP_001257760.1"}], ["input|c3|1198458-1199313|-|ctg1_1253|", 4, {"evalue": 5.2e-154, "end": 2687740, "annotation": "putative_esterase", "perc_ident": 93, "start": 2686886, "strand": "+", "blastscore": 548, "perc_coverage": 100.0, "genecluster": "NZ_CP022445_c8", "name": "CGZ63_RS14205", "locus_tag": "WP_001290783.1"}], ["input|c3|1199567-1199669|+|ctg1_1254|", 5, {"evalue": 3.6e-06, "end": 2686629, "annotation": "NADP-dependent_oxidoreductase", "perc_ident": 97, "start": 2685703, "strand": "-", "blastscore": 54, "perc_coverage": 87.87878787878788, "genecluster": "NZ_CP022445_c8", "name": "CGZ63_RS14200", "locus_tag": "WP_025688719.1"}], ["input|c3|1199736-1201170|-|ctg1_1255|", 6, {"evalue": 1.4e-268, "end": 2685575, "annotation": "PLP-dependent_aminotransferase_family_protein", "perc_ident": 97, "start": 2684142, "strand": "+", "blastscore": 929, "perc_coverage": 99.79035639412997, "genecluster": "NZ_CP022445_c8", "name": "CGZ63_RS14195", "locus_tag": "WP_025688717.1"}], ["input|c3|1201318-1202236|+|ctg1_1256|", 7, {"evalue": 4.1e-165, "end": 2683993, "annotation": "EamA_family_transporter", "perc_ident": 100, "start": 2683076, "strand": "-", "blastscore": 585, "perc_coverage": 100.0, "genecluster": "NZ_CP022445_c8", "name": "CGZ63_RS14190", "locus_tag": "WP_000234337.1"}], ["input|c3|1202321-1203626|-|ctg1_1257|", 8, {"evalue": 4.4e-237, "end": 2682990, "annotation": "preprotein_translocase_subunit_SecY", "perc_ident": 100, "start": 2681686, "strand": "+", "blastscore": 824, "perc_coverage": 100.0, "genecluster": "NZ_CP022445_c8", "name": "CGZ63_RS14185", "locus_tag": "WP_000490135.1"}], ["input|c3|1204701-1205172|+|ctg1_1259|", 10, {"evalue": 9.6e-86, "end": 2681181, "annotation": "AraC_family_transcriptional_regulator", "perc_ident": 95, "start": 2680705, "strand": "-", "blastscore": 320, "perc_coverage": 100.0, "genecluster": "NZ_CP022445_c8", "name": "CGZ63_RS14180", "locus_tag": "WP_000869612.1"}], ["input|c3|1205266-1205782|+|ctg1_1260|", 11, {"evalue": 2.3e-85, "end": 2680575, "annotation": "DinB_family_protein", "perc_ident": 95, "start": 2680060, "strand": "-", "blastscore": 319, "perc_coverage": 100.0, "genecluster": "NZ_CP022445_c8", "name": "CGZ63_RS14175", "locus_tag": "WP_000379366.1"}], ["input|c3|1206168-1208262|+|ctg1_1261|", 12, {"evalue": 0.0, "end": 2679656, "annotation": "bifunctional_metallophosphatase/5'-nucleotidase", "perc_ident": 98, "start": 2677704, "strand": "-", "blastscore": 1282, "perc_coverage": 93.2568149210904, "genecluster": "NZ_CP022445_c8", "name": "CGZ63_RS14170", "locus_tag": "WP_089607530.1"}], ["input|c3|1208545-1210249|+|ctg1_1262|", 13, {"evalue": 0.0, "end": 2677363, "annotation": "M4_family_peptidase", "perc_ident": 99, "start": 2675660, "strand": "-", "blastscore": 1102, "perc_coverage": 100.0, "genecluster": "NZ_CP022445_c8", "name": "CGZ63_RS14165", "locus_tag": "WP_000791447.1"}], ["input|c3|1210735-1213294|+|ctg1_1263|", 14, {"evalue": 0.0, "end": 2675176, "annotation": "type_I_pullulanase", "perc_ident": 96, "start": 2672618, "strand": "-", "blastscore": 1681, "perc_coverage": 100.0, "genecluster": "NZ_CP022445_c8", "name": "CGZ63_RS14160", "locus_tag": "WP_025687742.1"}], ["input|c3|1214165-1215143|+|ctg1_1264|", 15, {"evalue": 6.7e-182, "end": 2671758, "annotation": "dehydrogenase", "perc_ident": 98, "start": 2670769, "strand": "-", "blastscore": 641, "perc_coverage": 100.0, "genecluster": "NZ_CP022445_c8", "name": "CGZ63_RS14155", "locus_tag": "WP_002041249.1"}], ["input|c3|1215175-1222192|+|ctg1_1265|", 16, {"evalue": 0.0, "end": 2670763, "annotation": "D-alanine--poly(phosphoribitol)_ligase_subunit_DltA", "perc_ident": 98, "start": 2663720, "strand": "-", "blastscore": 4584, "perc_coverage": 100.0, "genecluster": "NZ_CP022445_c8", "name": "CGZ63_RS14150", "locus_tag": "WP_082188886.1"}], ["input|c3|1222247-1223702|+|ctg1_1266|", 17, {"evalue": 5.7e-278, "end": 2663664, "annotation": "aminotransferase_class_V-fold_PLP-dependent_enzyme", "perc_ident": 99, "start": 2662210, "strand": "-", "blastscore": 960, "perc_coverage": 100.0, "genecluster": "NZ_CP022445_c8", "name": "CGZ63_RS14145", "locus_tag": "WP_025687529.1"}], ["input|c3|1223810-1224767|-|ctg1_1267|", 18, {"evalue": 3.1e-184, "end": 2662091, "annotation": "alpha/beta_hydrolase", "perc_ident": 98, "start": 2661135, "strand": "+", "blastscore": 648, "perc_coverage": 100.0, "genecluster": "NZ_CP022445_c8", "name": "CGZ63_RS14140", "locus_tag": "WP_000857931.1"}], ["input|c3|1225428-1226430|-|ctg1_1268|", 19, {"evalue": 2.3e-185, "end": 2660503, "annotation": "abhydrolase_domain-containing_18", "perc_ident": 96, "start": 2659502, "strand": "+", "blastscore": 652, "perc_coverage": 99.09909909909909, "genecluster": "NZ_CP022445_c8", "name": "CGZ63_RS14135", "locus_tag": "WP_025689863.1"}], ["input|c3|1226975-1228400|+|ctg1_1269|", 20, {"evalue": 2.4e-249, "end": 2658921, "annotation": "ABC_transporter_permease", "perc_ident": 98, "start": 2657497, "strand": "-", "blastscore": 865, "perc_coverage": 100.0, "genecluster": "NZ_CP022445_c8", "name": "CGZ63_RS14130", "locus_tag": "WP_025687722.1"}], ["input|c3|1228411-1229089|+|ctg1_1270|", 21, {"evalue": 3.1e-117, "end": 2657485, "annotation": "ABC_transporter_ATP-binding_protein", "perc_ident": 97, "start": 2656808, "strand": "-", "blastscore": 425, "perc_coverage": 100.0, "genecluster": "NZ_CP022445_c8", "name": "CGZ63_RS14125", "locus_tag": "WP_000447856.1"}], ["input|c3|1229388-1229571|-|ctg1_1271|", 22, {"evalue": 4.3e-26, "end": 2656514, "annotation": "hypothetical_protein", "perc_ident": 98, "start": 2656332, "strand": "+", "blastscore": 121, "perc_coverage": 100.0, "genecluster": "NZ_CP022445_c8", "name": "CGZ63_RS14120", "locus_tag": "WP_000273239.1"}], ["input|c3|1229772-1230309|-|ctg1_1272|", 23, {"evalue": 1.6e-92, "end": 2656130, "annotation": "DinB_family_protein", "perc_ident": 96, "start": 2655594, "strand": "+", "blastscore": 343, "perc_coverage": 100.0, "genecluster": "NZ_CP022445_c8", "name": "CGZ63_RS14115", "locus_tag": "WP_001167132.1"}], ["input|c3|1230637-1232098|-|ctg1_1273|", 24, {"evalue": 1.7e-242, "end": 2655268, "annotation": "sensor_histidine_kinase", "perc_ident": 96, "start": 2653817, "strand": "+", "blastscore": 842, "perc_coverage": 98.559670781893, "genecluster": "NZ_CP022445_c8", "name": "CGZ63_RS14110", "locus_tag": "WP_033695141.1"}], ["input|c3|1232090-1232756|-|ctg1_1274|", 25, {"evalue": 7.6e-121, "end": 2653803, "annotation": "DNA-binding_response_regulator", "perc_ident": 100, "start": 2653138, "strand": "+", "blastscore": 437, "perc_coverage": 100.0, "genecluster": "NZ_CP022445_c8", "name": "CGZ63_RS14105", "locus_tag": "WP_000800727.1"}], ["input|c3|1233199-1233895|+|ctg1_1275|", 26, {"evalue": 1.7e-126, "end": 2652693, "annotation": "2-haloalkanoic_acid_dehalogenase", "perc_ident": 97, "start": 2651998, "strand": "-", "blastscore": 456, "perc_coverage": 98.7012987012987, "genecluster": "NZ_CP022445_c8", "name": "CGZ63_RS14100", "locus_tag": "WP_011110154.1"}], ["input|c3|1234077-1234446|+|ctg1_1276|", 27, {"evalue": 1.9e-57, "end": 2649818, "annotation": "DUF4180_domain-containing_protein", "perc_ident": 96, "start": 2649450, "strand": "-", "blastscore": 226, "perc_coverage": 100.0, "genecluster": "NZ_CP022445_c8", "name": "CGZ63_RS14090", "locus_tag": "WP_000403456.1"}], ["input|c3|1234554-1235058|+|ctg1_1277|", 28, {"evalue": 3.8e-72, "end": 2649362, "annotation": "mep_operon_protein_MepB", "perc_ident": 83, "start": 2648838, "strand": "-", "blastscore": 275, "perc_coverage": 99.40119760479041, "genecluster": "NZ_CP022445_c8", "name": "CGZ63_RS14085", "locus_tag": "WP_072770053.1"}], ["input|c3|1235197-1235866|+|ctg1_1278|", 29, {"evalue": 8.2e-115, "end": 2648660, "annotation": "arylamine_N-acetyltransferase", "perc_ident": 95, "start": 2647893, "strand": "-", "blastscore": 417, "perc_coverage": 97.2972972972973, "genecluster": "NZ_CP022445_c8", "name": "CGZ63_RS14080", "locus_tag": "WP_000202746.1"}], ["input|c3|1236218-1236872|+|ctg1_1279|", 30, {"evalue": 1.1e-114, "end": 2647546, "annotation": "LAAC", "perc_ident": 97, "start": 2646893, "strand": "-", "blastscore": 417, "perc_coverage": 100.0, "genecluster": "NZ_CP022445_c8", "name": "CGZ63_RS14070", "locus_tag": "WP_025686883.1"}], ["input|c3|1236998-1238114|+|ctg1_1280|", 31, {"evalue": 4.3e-209, "end": 2646766, "annotation": "FAD-binding_oxidoreductase", "perc_ident": 100, "start": 2645651, "strand": "-", "blastscore": 731, "perc_coverage": 100.0, "genecluster": "NZ_CP022445_c8", "name": "CGZ63_RS14065", "locus_tag": "WP_025686884.1"}], ["input|c3|1238330-1238771|+|ctg1_1281|", 32, {"evalue": 1.6e-79, "end": 2645434, "annotation": "NUDIX_pyrophosphatase", "perc_ident": 99, "start": 2644994, "strand": "-", "blastscore": 299, "perc_coverage": 100.0, "genecluster": "NZ_CP022445_c8", "name": "CGZ63_RS14060", "locus_tag": "WP_001202590.1"}], ["input|c3|1239148-1239808|+|ctg1_1282|", 33, {"evalue": 1.5e-121, "end": 2644638, "annotation": "serine/threonine_protein_kinase", "perc_ident": 98, "start": 2643976, "strand": "-", "blastscore": 440, "perc_coverage": 100.0, "genecluster": "NZ_CP022445_c8", "name": "CGZ63_RS14055", "locus_tag": "WP_100249614.1"}]], "synteny_score": 31, "core_bonus": 3, "blast_score": 22999.0, "hits": 33, "core_gene_hits": 1}], [{"proteins": ["WP_000026541.1", "WP_016122617.1", "WP_000844396.1", "WP_044306482.1", "WP_001147159.1", "WP_000202756.1", "WP_074619061.1", "WP_006929740.1", "WP_000751389.1", "WP_076876336.1", "WP_044306479.1", "WP_044306478.1", "WP_044306477.1", "WP_000273230.1", "WP_044306476.1", "WP_048535434.1", "WP_044306475.1", "WP_000857943.1", "WP_088867798.1", "WP_088867799.1", "WP_079998246.1", "WP_046392784.1", "WP_061113095.1", "WP_088867800.1", "WP_088867801.1", "WP_025709450.1", "WP_000490135.1", "WP_088867802.1", "WP_088867803.1", "WP_088363722.1", "WP_001290788.1", "WP_001257760.1", "WP_000025622.1", "WP_001093141.1", "WP_016122631.1"], "tags": ["FORC48_RS13845", "FORC48_RS13850", "FORC48_RS13855", "FORC48_RS13860", "FORC48_RS13865", "FORC48_RS13870", "FORC48_RS13875", "FORC48_RS13880", "FORC48_RS13885", "FORC48_RS13890", "FORC48_RS13895", "FORC48_RS13900", "FORC48_RS13905", "FORC48_RS13910", "FORC48_RS13915", "FORC48_RS13920", "FORC48_RS13925", "FORC48_RS13930", "FORC48_RS13935", "FORC48_RS13940", "FORC48_RS13945", "FORC48_RS13950", "FORC48_RS13955", "FORC48_RS13960", "FORC48_RS13965", "FORC48_RS13970", "FORC48_RS13975", "FORC48_RS13980", "FORC48_RS13985", "FORC48_RS13990", "FORC48_RS13995", "FORC48_RS14000", "FORC48_RS14005", "FORC48_RS14010", "FORC48_RS14015"], "cluster_label": "c9", "cluster_type": "nrps", "accession": "NZ_CP017234", "description": "Bacillus cereus strain FORC_048, complete genome"}, {"pairings": [["input|c3|1195629-1196166|+|ctg1_1249|", 0, {"evalue": 1.6e-89, "end": 2689445, "annotation": "DUF1697_domain-containing_protein", "perc_ident": 94, "start": 2688909, "strand": "-", "blastscore": 333, "perc_coverage": 100.0, "genecluster": "NZ_CP017234_c9", "name": "FORC48_RS14015", "locus_tag": "WP_016122631.1"}], ["input|c3|1196210-1196615|-|ctg1_1250|", 1, {"evalue": 8e-65, "end": 2688864, "annotation": "hypothetical_protein", "perc_ident": 97, "start": 2688460, "strand": "+", "blastscore": 250, "perc_coverage": 100.0, "genecluster": "NZ_CP017234_c9", "name": "FORC48_RS14010", "locus_tag": "WP_001093141.1"}], ["input|c3|1196824-1197994|+|ctg1_1251|", 2, {"evalue": 2.3e-221, "end": 2688251, "annotation": "peptide_ABC_transporter_substrate-binding_protein", "perc_ident": 100, "start": 2687082, "strand": "-", "blastscore": 772, "perc_coverage": 100.0, "genecluster": "NZ_CP017234_c9", "name": "FORC48_RS14005", "locus_tag": "WP_000025622.1"}], ["input|c3|1198005-1198341|+|ctg1_1252|", 3, {"evalue": 2.3e-57, "end": 2687070, "annotation": "hypothetical_protein", "perc_ident": 99, "start": 2686735, "strand": "-", "blastscore": 225, "perc_coverage": 100.0, "genecluster": "NZ_CP017234_c9", "name": "FORC48_RS14000", "locus_tag": "WP_001257760.1"}], ["input|c3|1198458-1199313|-|ctg1_1253|", 4, {"evalue": 9.4e-156, "end": 2686623, "annotation": "putative_esterase", "perc_ident": 94, "start": 2685769, "strand": "+", "blastscore": 554, "perc_coverage": 100.0, "genecluster": "NZ_CP017234_c9", "name": "FORC48_RS13995", "locus_tag": "WP_001290788.1"}], ["input|c3|1199567-1199669|+|ctg1_1254|", 5, {"evalue": 3.6e-06, "end": 2685512, "annotation": "NADP-dependent_oxidoreductase", "perc_ident": 97, "start": 2684586, "strand": "-", "blastscore": 54, "perc_coverage": 87.87878787878788, "genecluster": "NZ_CP017234_c9", "name": "FORC48_RS13990", "locus_tag": "WP_088363722.1"}], ["input|c3|1199736-1201170|-|ctg1_1255|", 6, {"evalue": 4.5e-267, "end": 2684458, "annotation": "PLP-dependent_aminotransferase_family_protein", "perc_ident": 95, "start": 2683025, "strand": "+", "blastscore": 924, "perc_coverage": 100.0, "genecluster": "NZ_CP017234_c9", "name": "FORC48_RS13985", "locus_tag": "WP_088867803.1"}], ["input|c3|1201318-1202236|+|ctg1_1256|", 7, {"evalue": 7e-165, "end": 2682876, "annotation": "EamA_family_transporter", "perc_ident": 99, "start": 2681959, "strand": "-", "blastscore": 584, "perc_coverage": 100.0, "genecluster": "NZ_CP017234_c9", "name": "FORC48_RS13980", "locus_tag": "WP_088867802.1"}], ["input|c3|1202321-1203626|-|ctg1_1257|", 8, {"evalue": 4.4e-237, "end": 2681873, "annotation": "preprotein_translocase_subunit_SecY", "perc_ident": 100, "start": 2680569, "strand": "+", "blastscore": 824, "perc_coverage": 100.0, "genecluster": "NZ_CP017234_c9", "name": "FORC48_RS13975", "locus_tag": "WP_000490135.1"}], ["input|c3|1204701-1205172|+|ctg1_1259|", 10, {"evalue": 1.4e-84, "end": 2679991, "annotation": "AraC_family_transcriptional_regulator", "perc_ident": 94, "start": 2679515, "strand": "-", "blastscore": 316, "perc_coverage": 100.0, "genecluster": "NZ_CP017234_c9", "name": "FORC48_RS13970", "locus_tag": "WP_025709450.1"}], ["input|c3|1205266-1205782|+|ctg1_1260|", 11, {"evalue": 4.4e-84, "end": 2679386, "annotation": "DinB_family_protein", "perc_ident": 94, "start": 2678871, "strand": "-", "blastscore": 315, "perc_coverage": 100.0, "genecluster": "NZ_CP017234_c9", "name": "FORC48_RS13965", "locus_tag": "WP_088867801.1"}], ["input|c3|1206168-1208262|+|ctg1_1261|", 12, {"evalue": 0.0, "end": 2678343, "annotation": "bifunctional_metallophosphatase/5'-nucleotidase", "perc_ident": 99, "start": 2676391, "strand": "-", "blastscore": 1294, "perc_coverage": 93.2568149210904, "genecluster": "NZ_CP017234_c9", "name": "FORC48_RS13960", "locus_tag": "WP_088867800.1"}], ["input|c3|1208545-1210249|+|ctg1_1262|", 13, {"evalue": 0.0, "end": 2676050, "annotation": "M4_family_peptidase", "perc_ident": 98, "start": 2674347, "strand": "-", "blastscore": 1097, "perc_coverage": 100.0, "genecluster": "NZ_CP017234_c9", "name": "FORC48_RS13955", "locus_tag": "WP_061113095.1"}], ["input|c3|1210735-1213294|+|ctg1_1263|", 14, {"evalue": 0.0, "end": 2673862, "annotation": "type_I_pullulanase", "perc_ident": 97, "start": 2671304, "strand": "-", "blastscore": 1678, "perc_coverage": 100.0, "genecluster": "NZ_CP017234_c9", "name": "FORC48_RS13950", "locus_tag": "WP_046392784.1"}], ["input|c3|1214165-1215143|+|ctg1_1264|", 15, {"evalue": 8.7e-182, "end": 2670444, "annotation": "dehydrogenase", "perc_ident": 98, "start": 2669455, "strand": "-", "blastscore": 640, "perc_coverage": 100.0, "genecluster": "NZ_CP017234_c9", "name": "FORC48_RS13945", "locus_tag": "WP_079998246.1"}], ["input|c3|1215175-1222192|+|ctg1_1265|", 16, {"evalue": 0.0, "end": 2669449, "annotation": "D-alanine--poly(phosphoribitol)_ligase_subunit_DltA", "perc_ident": 98, "start": 2662406, "strand": "-", "blastscore": 4593, "perc_coverage": 100.0, "genecluster": "NZ_CP017234_c9", "name": "FORC48_RS13940", "locus_tag": "WP_088867799.1"}], ["input|c3|1222247-1223702|+|ctg1_1266|", 17, {"evalue": 6.7e-279, "end": 2662350, "annotation": "aminotransferase_class_V-fold_PLP-dependent_enzyme", "perc_ident": 100, "start": 2660896, "strand": "-", "blastscore": 963, "perc_coverage": 100.0, "genecluster": "NZ_CP017234_c9", "name": "FORC48_RS13935", "locus_tag": "WP_088867798.1"}], ["input|c3|1223810-1224767|-|ctg1_1267|", 18, {"evalue": 2.6e-186, "end": 2660784, "annotation": "alpha/beta_hydrolase", "perc_ident": 99, "start": 2659828, "strand": "+", "blastscore": 655, "perc_coverage": 100.0, "genecluster": "NZ_CP017234_c9", "name": "FORC48_RS13930", "locus_tag": "WP_000857943.1"}], ["input|c3|1225428-1226430|-|ctg1_1268|", 19, {"evalue": 5.6e-184, "end": 2659168, "annotation": "abhydrolase_domain-containing_18", "perc_ident": 95, "start": 2658167, "strand": "+", "blastscore": 648, "perc_coverage": 99.09909909909909, "genecluster": "NZ_CP017234_c9", "name": "FORC48_RS13925", "locus_tag": "WP_044306475.1"}], ["input|c3|1226975-1228400|+|ctg1_1269|", 20, {"evalue": 3.5e-248, "end": 2657593, "annotation": "ABC_transporter_permease", "perc_ident": 97, "start": 2656166, "strand": "-", "blastscore": 861, "perc_coverage": 100.21097046413503, "genecluster": "NZ_CP017234_c9", "name": "FORC48_RS13920", "locus_tag": "WP_048535434.1"}], ["input|c3|1228411-1229089|+|ctg1_1270|", 21, {"evalue": 1.2e-118, "end": 2656154, "annotation": "ABC_transporter_ATP-binding_protein", "perc_ident": 98, "start": 2655477, "strand": "-", "blastscore": 430, "perc_coverage": 100.0, "genecluster": "NZ_CP017234_c9", "name": "FORC48_RS13915", "locus_tag": "WP_044306476.1"}], ["input|c3|1229388-1229571|-|ctg1_1271|", 22, {"evalue": 6.2e-25, "end": 2655245, "annotation": "hypothetical_protein", "perc_ident": 93, "start": 2655063, "strand": "+", "blastscore": 117, "perc_coverage": 100.0, "genecluster": "NZ_CP017234_c9", "name": "FORC48_RS13910", "locus_tag": "WP_000273230.1"}], ["input|c3|1229772-1230309|-|ctg1_1272|", 23, {"evalue": 3.8e-94, "end": 2654861, "annotation": "DinB_family_protein", "perc_ident": 97, "start": 2654325, "strand": "+", "blastscore": 348, "perc_coverage": 100.0, "genecluster": "NZ_CP017234_c9", "name": "FORC48_RS13905", "locus_tag": "WP_044306477.1"}], ["input|c3|1230637-1232098|-|ctg1_1273|", 24, {"evalue": 1.6e-240, "end": 2654013, "annotation": "sensor_histidine_kinase", "perc_ident": 95, "start": 2652535, "strand": "+", "blastscore": 836, "perc_coverage": 99.58847736625515, "genecluster": "NZ_CP017234_c9", "name": "FORC48_RS13900", "locus_tag": "WP_044306478.1"}], ["input|c3|1232090-1232756|-|ctg1_1274|", 25, {"evalue": 2.5e-119, "end": 2652542, "annotation": "DNA-binding_response_regulator", "perc_ident": 99, "start": 2651877, "strand": "+", "blastscore": 432, "perc_coverage": 100.0, "genecluster": "NZ_CP017234_c9", "name": "FORC48_RS13895", "locus_tag": "WP_044306479.1"}], ["input|c3|1233199-1233895|+|ctg1_1275|", 26, {"evalue": 1.4e-125, "end": 2651432, "annotation": "2-haloalkanoic_acid_dehalogenase", "perc_ident": 97, "start": 2650737, "strand": "-", "blastscore": 453, "perc_coverage": 98.7012987012987, "genecluster": "NZ_CP017234_c9", "name": "FORC48_RS13890", "locus_tag": "WP_076876336.1"}], ["input|c3|1234077-1234446|+|ctg1_1276|", 27, {"evalue": 1.1e-57, "end": 2648558, "annotation": "DUF4180_domain-containing_protein", "perc_ident": 95, "start": 2648190, "strand": "-", "blastscore": 227, "perc_coverage": 100.0, "genecluster": "NZ_CP017234_c9", "name": "FORC48_RS13880", "locus_tag": "WP_006929740.1"}], ["input|c3|1234554-1235058|+|ctg1_1277|", 28, {"evalue": 4.5e-73, "end": 2648102, "annotation": "mep_operon_protein_MepB", "perc_ident": 83, "start": 2647578, "strand": "-", "blastscore": 278, "perc_coverage": 99.40119760479041, "genecluster": "NZ_CP017234_c9", "name": "FORC48_RS13875", "locus_tag": "WP_074619061.1"}], ["input|c3|1235197-1235866|+|ctg1_1278|", 29, {"evalue": 3.1e-114, "end": 2647400, "annotation": "arylamine_N-acetyltransferase", "perc_ident": 95, "start": 2646633, "strand": "-", "blastscore": 415, "perc_coverage": 97.2972972972973, "genecluster": "NZ_CP017234_c9", "name": "FORC48_RS13870", "locus_tag": "WP_000202756.1"}], ["input|c3|1236218-1236872|+|ctg1_1279|", 30, {"evalue": 9.8e-113, "end": 2646287, "annotation": "hypothetical_protein", "perc_ident": 96, "start": 2645634, "strand": "-", "blastscore": 410, "perc_coverage": 100.0, "genecluster": "NZ_CP017234_c9", "name": "FORC48_RS13860", "locus_tag": "WP_044306482.1"}], ["input|c3|1236998-1238114|+|ctg1_1280|", 31, {"evalue": 9.6e-209, "end": 2645507, "annotation": "FAD-binding_oxidoreductase", "perc_ident": 99, "start": 2644392, "strand": "-", "blastscore": 730, "perc_coverage": 100.0, "genecluster": "NZ_CP017234_c9", "name": "FORC48_RS13855", "locus_tag": "WP_000844396.1"}], ["input|c3|1238330-1238771|+|ctg1_1281|", 32, {"evalue": 3.1e-78, "end": 2644175, "annotation": "NUDIX_pyrophosphatase", "perc_ident": 97, "start": 2643735, "strand": "-", "blastscore": 295, "perc_coverage": 100.0, "genecluster": "NZ_CP017234_c9", "name": "FORC48_RS13850", "locus_tag": "WP_016122617.1"}], ["input|c3|1239148-1239808|+|ctg1_1282|", 33, {"evalue": 3.8e-120, "end": 2643376, "annotation": "hypothetical_protein", "perc_ident": 97, "start": 2642717, "strand": "-", "blastscore": 435, "perc_coverage": 100.0, "genecluster": "NZ_CP017234_c9", "name": "FORC48_RS13845", "locus_tag": "WP_000026541.1"}]], "synteny_score": 31, "core_bonus": 3, "blast_score": 22986.0, "hits": 33, "core_gene_hits": 1}], [{"proteins": ["WP_001093138.1", "WP_000025622.1", "WP_001257760.1", "WP_001290783.1", "WP_000644579.1", "WP_000706770.1", "WP_000234337.1", "WP_000490135.1", "WP_000589639.1", "IK9_RS31735", "WP_000869612.1", "WP_000379366.1", "WP_001171083.1", "WP_000791466.1", "WP_001167518.1", "WP_002041249.1", "WP_082185457.1", "WP_000162820.1", "WP_000857937.1", "WP_000577715.1", "WP_001010233.1", "WP_000447856.1", "WP_000273239.1", "WP_001167133.1", "WP_033689271.1", "WP_000800727.1", "WP_082185458.1", "WP_000751397.1", "WP_000403456.1", "WP_082185460.1", "WP_000202744.1", "WP_001147158.1", "WP_000110847.1", "WP_000844381.1", "WP_001202590.1", "WP_000026539.1"], "tags": ["IK9_RS11240", "IK9_RS11245", "IK9_RS11250", "IK9_RS11255", "IK9_RS11260", "IK9_RS11265", "IK9_RS11270", "IK9_RS11275", "IK9_RS11280", "IK9_RS31735", "IK9_RS11285", "IK9_RS11290", "IK9_RS11295", "IK9_RS11300", "IK9_RS11305", "IK9_RS11310", "IK9_RS11315", "IK9_RS11320", "IK9_RS11325", "IK9_RS11330", "IK9_RS11335", "IK9_RS11340", "IK9_RS11345", "IK9_RS11350", "IK9_RS11355", "IK9_RS11360", "IK9_RS11365", "IK9_RS11370", "IK9_RS11375", "IK9_RS11380", "IK9_RS11385", "IK9_RS11390", "IK9_RS11395", "IK9_RS11400", "IK9_RS11405", "IK9_RS11410"], "cluster_label": "c3", "cluster_type": "nrps", "accession": "NZ_JH791854", "description": "Bacillus cereus VD166 supercont1.1, whole genome shotgun sequence"}, {"pairings": [["input|c3|1196210-1196615|-|ctg1_1250|", 1, {"evalue": 4e-64, "end": 2184481, "annotation": "hypothetical_protein", "perc_ident": 96, "start": 2184077, "strand": "-", "blastscore": 248, "perc_coverage": 100.0, "genecluster": "NZ_JH791854_c3", "name": "IK9_RS11240", "locus_tag": "WP_001093138.1"}], ["input|c3|1196824-1197994|+|ctg1_1251|", 2, {"evalue": 2.3e-221, "end": 2185859, "annotation": "peptide_ABC_transporter_substrate-binding_protein", "perc_ident": 100, "start": 2184690, "strand": "+", "blastscore": 772, "perc_coverage": 100.0, "genecluster": "NZ_JH791854_c3", "name": "IK9_RS11245", "locus_tag": "WP_000025622.1"}], ["input|c3|1198005-1198341|+|ctg1_1252|", 3, {"evalue": 2.3e-57, "end": 2186206, "annotation": "hypothetical_protein", "perc_ident": 99, "start": 2185871, "strand": "+", "blastscore": 225, "perc_coverage": 100.0, "genecluster": "NZ_JH791854_c3", "name": "IK9_RS11250", "locus_tag": "WP_001257760.1"}], ["input|c3|1198458-1199313|-|ctg1_1253|", 4, {"evalue": 5.2e-154, "end": 2187172, "annotation": "putative_esterase", "perc_ident": 93, "start": 2186318, "strand": "-", "blastscore": 548, "perc_coverage": 100.0, "genecluster": "NZ_JH791854_c3", "name": "IK9_RS11255", "locus_tag": "WP_001290783.1"}], ["input|c3|1199567-1199669|+|ctg1_1254|", 5, {"evalue": 3.6e-06, "end": 2188355, "annotation": "NADP-dependent_oxidoreductase", "perc_ident": 97, "start": 2187429, "strand": "+", "blastscore": 54, "perc_coverage": 87.87878787878788, "genecluster": "NZ_JH791854_c3", "name": "IK9_RS11260", "locus_tag": "WP_000644579.1"}], ["input|c3|1199736-1201170|-|ctg1_1255|", 6, {"evalue": 1.5e-267, "end": 2189916, "annotation": "PLP-dependent_aminotransferase_family_protein", "perc_ident": 97, "start": 2188483, "strand": "-", "blastscore": 926, "perc_coverage": 100.0, "genecluster": "NZ_JH791854_c3", "name": "IK9_RS11265", "locus_tag": "WP_000706770.1"}], ["input|c3|1201318-1202236|+|ctg1_1256|", 7, {"evalue": 4.1e-165, "end": 2190982, "annotation": "EamA_family_transporter", "perc_ident": 100, "start": 2190065, "strand": "+", "blastscore": 585, "perc_coverage": 100.0, "genecluster": "NZ_JH791854_c3", "name": "IK9_RS11270", "locus_tag": "WP_000234337.1"}], ["input|c3|1202321-1203626|-|ctg1_1257|", 8, {"evalue": 4.4e-237, "end": 2192372, "annotation": "preprotein_translocase_subunit_SecY", "perc_ident": 100, "start": 2191068, "strand": "-", "blastscore": 824, "perc_coverage": 100.0, "genecluster": "NZ_JH791854_c3", "name": "IK9_RS11275", "locus_tag": "WP_000490135.1"}], ["input|c3|1203979-1204447|-|ctg1_1258|", 9, {"evalue": 4.7e-85, "end": 2193194, "annotation": "VOC_family_protein", "perc_ident": 96, "start": 2192727, "strand": "-", "blastscore": 318, "perc_coverage": 100.0, "genecluster": "NZ_JH791854_c3", "name": "IK9_RS11280", "locus_tag": "WP_000589639.1"}], ["input|c3|1204701-1205172|+|ctg1_1259|", 10, {"evalue": 9.6e-86, "end": 2193922, "annotation": "AraC_family_transcriptional_regulator", "perc_ident": 95, "start": 2193446, "strand": "+", "blastscore": 320, "perc_coverage": 100.0, "genecluster": "NZ_JH791854_c3", "name": "IK9_RS11285", "locus_tag": "WP_000869612.1"}], ["input|c3|1205266-1205782|+|ctg1_1260|", 11, {"evalue": 2.3e-85, "end": 2194567, "annotation": "DinB_family_protein", "perc_ident": 95, "start": 2194052, "strand": "+", "blastscore": 319, "perc_coverage": 100.0, "genecluster": "NZ_JH791854_c3", "name": "IK9_RS11290", "locus_tag": "WP_000379366.1"}], ["input|c3|1206168-1208262|+|ctg1_1261|", 12, {"evalue": 0.0, "end": 2196923, "annotation": "2',3'-cyclic-nucleotide_2'-phosphodiesterase", "perc_ident": 98, "start": 2194971, "strand": "+", "blastscore": 1285, "perc_coverage": 93.2568149210904, "genecluster": "NZ_JH791854_c3", "name": "IK9_RS11295", "locus_tag": "WP_001171083.1"}], ["input|c3|1208545-1210249|+|ctg1_1262|", 13, {"evalue": 0.0, "end": 2198967, "annotation": "M4_family_peptidase", "perc_ident": 99, "start": 2197264, "strand": "+", "blastscore": 1100, "perc_coverage": 100.0, "genecluster": "NZ_JH791854_c3", "name": "IK9_RS11300", "locus_tag": "WP_000791466.1"}], ["input|c3|1210735-1213294|+|ctg1_1263|", 14, {"evalue": 0.0, "end": 2202009, "annotation": "type_I_pullulanase", "perc_ident": 97, "start": 2199451, "strand": "+", "blastscore": 1679, "perc_coverage": 100.0, "genecluster": "NZ_JH791854_c3", "name": "IK9_RS11305", "locus_tag": "WP_001167518.1"}], ["input|c3|1214165-1215143|+|ctg1_1264|", 15, {"evalue": 6.7e-182, "end": 2203858, "annotation": "dehydrogenase", "perc_ident": 98, "start": 2202869, "strand": "+", "blastscore": 641, "perc_coverage": 100.0, "genecluster": "NZ_JH791854_c3", "name": "IK9_RS11310", "locus_tag": "WP_002041249.1"}], ["input|c3|1215175-1222192|+|ctg1_1265|", 16, {"evalue": 0.0, "end": 2210907, "annotation": "D-alanine--poly(phosphoribitol)_ligase_subunit_DltA", "perc_ident": 98, "start": 2203864, "strand": "+", "blastscore": 4584, "perc_coverage": 100.0, "genecluster": "NZ_JH791854_c3", "name": "IK9_RS11315", "locus_tag": "WP_082185457.1"}], ["input|c3|1222247-1223702|+|ctg1_1266|", 17, {"evalue": 2.3e-279, "end": 2212417, "annotation": "aminotransferase_class_V-fold_PLP-dependent_enzyme", "perc_ident": 100, "start": 2210963, "strand": "+", "blastscore": 965, "perc_coverage": 100.0, "genecluster": "NZ_JH791854_c3", "name": "IK9_RS11320", "locus_tag": "WP_000162820.1"}], ["input|c3|1223810-1224767|-|ctg1_1267|", 18, {"evalue": 3.7e-185, "end": 2213484, "annotation": "alpha/beta_hydrolase", "perc_ident": 99, "start": 2212528, "strand": "-", "blastscore": 651, "perc_coverage": 100.0, "genecluster": "NZ_JH791854_c3", "name": "IK9_RS11325", "locus_tag": "WP_000857937.1"}], ["input|c3|1225428-1226430|-|ctg1_1268|", 19, {"evalue": 2.1e-186, "end": 2215116, "annotation": "abhydrolase_domain-containing_18", "perc_ident": 96, "start": 2214100, "strand": "-", "blastscore": 656, "perc_coverage": 98.7987987987988, "genecluster": "NZ_JH791854_c3", "name": "IK9_RS11330", "locus_tag": "WP_000577715.1"}], ["input|c3|1226975-1228400|+|ctg1_1269|", 20, {"evalue": 2.7e-248, "end": 2217126, "annotation": "ABC_transporter_permease", "perc_ident": 97, "start": 2215702, "strand": "+", "blastscore": 862, "perc_coverage": 100.0, "genecluster": "NZ_JH791854_c3", "name": "IK9_RS11335", "locus_tag": "WP_001010233.1"}], ["input|c3|1228411-1229089|+|ctg1_1270|", 21, {"evalue": 3.1e-117, "end": 2217815, "annotation": "ABC_transporter_ATP-binding_protein", "perc_ident": 97, "start": 2217138, "strand": "+", "blastscore": 425, "perc_coverage": 100.0, "genecluster": "NZ_JH791854_c3", "name": "IK9_RS11340", "locus_tag": "WP_000447856.1"}], ["input|c3|1229388-1229571|-|ctg1_1271|", 22, {"evalue": 4.3e-26, "end": 2218291, "annotation": "hypothetical_protein", "perc_ident": 98, "start": 2218109, "strand": "-", "blastscore": 121, "perc_coverage": 100.0, "genecluster": "NZ_JH791854_c3", "name": "IK9_RS11345", "locus_tag": "WP_000273239.1"}], ["input|c3|1229772-1230309|-|ctg1_1272|", 23, {"evalue": 4.6e-92, "end": 2219029, "annotation": "DinB_family_protein", "perc_ident": 95, "start": 2218493, "strand": "-", "blastscore": 341, "perc_coverage": 100.0, "genecluster": "NZ_JH791854_c3", "name": "IK9_RS11350", "locus_tag": "WP_001167133.1"}], ["input|c3|1230637-1232098|-|ctg1_1273|", 24, {"evalue": 6.6e-242, "end": 2220806, "annotation": "sensor_histidine_kinase", "perc_ident": 96, "start": 2219355, "strand": "-", "blastscore": 841, "perc_coverage": 98.559670781893, "genecluster": "NZ_JH791854_c3", "name": "IK9_RS11355", "locus_tag": "WP_033689271.1"}], ["input|c3|1232090-1232756|-|ctg1_1274|", 25, {"evalue": 7.6e-121, "end": 2221485, "annotation": "DNA-binding_response_regulator", "perc_ident": 100, "start": 2220820, "strand": "-", "blastscore": 437, "perc_coverage": 100.0, "genecluster": "NZ_JH791854_c3", "name": "IK9_RS11360", "locus_tag": "WP_000800727.1"}], ["input|c3|1233199-1233895|+|ctg1_1275|", 26, {"evalue": 3.7e-126, "end": 2222625, "annotation": "2-haloalkanoic_acid_dehalogenase", "perc_ident": 97, "start": 2221930, "strand": "+", "blastscore": 455, "perc_coverage": 98.7012987012987, "genecluster": "NZ_JH791854_c3", "name": "IK9_RS11365", "locus_tag": "WP_082185458.1"}], ["input|c3|1234077-1234446|+|ctg1_1276|", 27, {"evalue": 1.9e-57, "end": 2225173, "annotation": "DUF4180_domain-containing_protein", "perc_ident": 96, "start": 2224805, "strand": "+", "blastscore": 226, "perc_coverage": 100.0, "genecluster": "NZ_JH791854_c3", "name": "IK9_RS11375", "locus_tag": "WP_000403456.1"}], ["input|c3|1234554-1235058|+|ctg1_1277|", 28, {"evalue": 7.2e-71, "end": 2225785, "annotation": "mep_operon_protein_MepB", "perc_ident": 81, "start": 2225261, "strand": "+", "blastscore": 271, "perc_coverage": 99.40119760479041, "genecluster": "NZ_JH791854_c3", "name": "IK9_RS11380", "locus_tag": "WP_082185460.1"}], ["input|c3|1235197-1235866|+|ctg1_1278|", 29, {"evalue": 2.4e-114, "end": 2226730, "annotation": "arylamine_N-acetyltransferase", "perc_ident": 95, "start": 2225963, "strand": "+", "blastscore": 416, "perc_coverage": 97.2972972972973, "genecluster": "NZ_JH791854_c3", "name": "IK9_RS11385", "locus_tag": "WP_000202744.1"}], ["input|c3|1236218-1236872|+|ctg1_1279|", 30, {"evalue": 8e-115, "end": 2227730, "annotation": "hypothetical_protein", "perc_ident": 97, "start": 2227077, "strand": "+", "blastscore": 417, "perc_coverage": 100.0, "genecluster": "NZ_JH791854_c3", "name": "IK9_RS11395", "locus_tag": "WP_000110847.1"}], ["input|c3|1236998-1238114|+|ctg1_1280|", 31, {"evalue": 1.1e-209, "end": 2228972, "annotation": "FAD-binding_oxidoreductase", "perc_ident": 100, "start": 2227857, "strand": "+", "blastscore": 733, "perc_coverage": 100.0, "genecluster": "NZ_JH791854_c3", "name": "IK9_RS11400", "locus_tag": "WP_000844381.1"}], ["input|c3|1238330-1238771|+|ctg1_1281|", 32, {"evalue": 1.6e-79, "end": 2229629, "annotation": "NUDIX_pyrophosphatase", "perc_ident": 99, "start": 2229189, "strand": "+", "blastscore": 299, "perc_coverage": 100.0, "genecluster": "NZ_JH791854_c3", "name": "IK9_RS11405", "locus_tag": "WP_001202590.1"}], ["input|c3|1239148-1239808|+|ctg1_1282|", 33, {"evalue": 9e-122, "end": 2230647, "annotation": "serine/threonine_protein_kinase", "perc_ident": 99, "start": 2229988, "strand": "+", "blastscore": 440, "perc_coverage": 100.0, "genecluster": "NZ_JH791854_c3", "name": "IK9_RS11410", "locus_tag": "WP_000026539.1"}]], "synteny_score": 31, "core_bonus": 3, "blast_score": 22984.0, "hits": 33, "core_gene_hits": 1}], [{"proteins": ["WP_000177388.1", "WP_001093141.1", "WP_000025622.1", "WP_001257760.1", "WP_001290788.1", "WP_071732523.1", "WP_006922681.1", "WP_000234337.1", "WP_000490135.1", "WP_000869607.1", "WP_025709449.1", "WP_001171052.1", "WP_000791448.1", "WP_044306440.1", "WP_074619066.1", "WP_080480448.1", "WP_000162820.1", "WP_046392782.1", "WP_000577718.1", "WP_069604127.1", "WP_000447851.1", "WP_000273238.1", "WP_069604126.1", "WP_002024224.1", "WP_000800727.1", "WP_080480382.1", "WP_000751389.1", "A9488_RS11225", "WP_074619061.1", "WP_069604227.1", "WP_001147159.1", "WP_000110841.1", "WP_000844396.1", "WP_069604228.1", "WP_025686885.1"], "tags": ["A9488_RS11090", "A9488_RS11095", "A9488_RS11100", "A9488_RS11105", "A9488_RS11110", "A9488_RS11115", "A9488_RS11120", "A9488_RS11125", "A9488_RS11130", "A9488_RS11135", "A9488_RS11140", "A9488_RS11145", "A9488_RS11150", "A9488_RS11155", "A9488_RS11160", "A9488_RS11165", "A9488_RS11170", "A9488_RS11175", "A9488_RS11180", "A9488_RS11185", "A9488_RS11190", "A9488_RS11195", "A9488_RS11200", "A9488_RS11205", "A9488_RS11210", "A9488_RS11215", "A9488_RS11220", "A9488_RS11225", "A9488_RS11230", "A9488_RS11235", "A9488_RS11240", "A9488_RS11245", "A9488_RS11250", "A9488_RS11255", "A9488_RS11260"], "cluster_label": "c5", "cluster_type": "nrps", "accession": "NZ_LZRB01000034", "description": "Bacillus cereus strain N31 contig4, whole genome shotgun sequence"}, {"pairings": [["input|c3|1195629-1196166|+|ctg1_1249|", 0, {"evalue": 3.6e-89, "end": 258401, "annotation": "DUF1697_domain-containing_protein", "perc_ident": 93, "start": 257865, "strand": "+", "blastscore": 332, "perc_coverage": 100.0, "genecluster": "NZ_LZRB01000034_c5", "name": "A9488_RS11090", "locus_tag": "WP_000177388.1"}], ["input|c3|1196210-1196615|-|ctg1_1250|", 1, {"evalue": 8e-65, "end": 258850, "annotation": "hypothetical_protein", "perc_ident": 97, "start": 258446, "strand": "-", "blastscore": 250, "perc_coverage": 100.0, "genecluster": "NZ_LZRB01000034_c5", "name": "A9488_RS11095", "locus_tag": "WP_001093141.1"}], ["input|c3|1196824-1197994|+|ctg1_1251|", 2, {"evalue": 2.3e-221, "end": 260228, "annotation": "peptide_ABC_transporter_substrate-binding_protein", "perc_ident": 100, "start": 259059, "strand": "+", "blastscore": 772, "perc_coverage": 100.0, "genecluster": "NZ_LZRB01000034_c5", "name": "A9488_RS11100", "locus_tag": "WP_000025622.1"}], ["input|c3|1198005-1198341|+|ctg1_1252|", 3, {"evalue": 2.3e-57, "end": 260575, "annotation": "hypothetical_protein", "perc_ident": 99, "start": 260240, "strand": "+", "blastscore": 225, "perc_coverage": 100.0, "genecluster": "NZ_LZRB01000034_c5", "name": "A9488_RS11105", "locus_tag": "WP_001257760.1"}], ["input|c3|1198458-1199313|-|ctg1_1253|", 4, {"evalue": 9.4e-156, "end": 261541, "annotation": "putative_esterase", "perc_ident": 94, "start": 260687, "strand": "-", "blastscore": 554, "perc_coverage": 100.0, "genecluster": "NZ_LZRB01000034_c5", "name": "A9488_RS11110", "locus_tag": "WP_001290788.1"}], ["input|c3|1199567-1199669|+|ctg1_1254|", 5, {"evalue": 3.6e-06, "end": 262724, "annotation": "NADP-dependent_oxidoreductase", "perc_ident": 97, "start": 261798, "strand": "+", "blastscore": 54, "perc_coverage": 87.87878787878788, "genecluster": "NZ_LZRB01000034_c5", "name": "A9488_RS11115", "locus_tag": "WP_071732523.1"}], ["input|c3|1199736-1201170|-|ctg1_1255|", 6, {"evalue": 2e-267, "end": 264285, "annotation": "PLP-dependent_aminotransferase_family_protein", "perc_ident": 96, "start": 262852, "strand": "-", "blastscore": 925, "perc_coverage": 100.0, "genecluster": "NZ_LZRB01000034_c5", "name": "A9488_RS11120", "locus_tag": "WP_006922681.1"}], ["input|c3|1201318-1202236|+|ctg1_1256|", 7, {"evalue": 4.1e-165, "end": 265351, "annotation": "EamA_family_transporter", "perc_ident": 100, "start": 264434, "strand": "+", "blastscore": 585, "perc_coverage": 100.0, "genecluster": "NZ_LZRB01000034_c5", "name": "A9488_RS11125", "locus_tag": "WP_000234337.1"}], ["input|c3|1202321-1203626|-|ctg1_1257|", 8, {"evalue": 4.4e-237, "end": 266741, "annotation": "preprotein_translocase_subunit_SecY", "perc_ident": 100, "start": 265437, "strand": "-", "blastscore": 824, "perc_coverage": 100.0, "genecluster": "NZ_LZRB01000034_c5", "name": "A9488_RS11130", "locus_tag": "WP_000490135.1"}], ["input|c3|1204701-1205172|+|ctg1_1259|", 10, {"evalue": 6.2e-85, "end": 267767, "annotation": "AraC_family_transcriptional_regulator", "perc_ident": 95, "start": 267291, "strand": "+", "blastscore": 317, "perc_coverage": 100.0, "genecluster": "NZ_LZRB01000034_c5", "name": "A9488_RS11135", "locus_tag": "WP_000869607.1"}], ["input|c3|1205266-1205782|+|ctg1_1260|", 11, {"evalue": 4.9e-83, "end": 268411, "annotation": "DinB_family_protein", "perc_ident": 93, "start": 267896, "strand": "+", "blastscore": 311, "perc_coverage": 100.0, "genecluster": "NZ_LZRB01000034_c5", "name": "A9488_RS11140", "locus_tag": "WP_025709449.1"}], ["input|c3|1206168-1208262|+|ctg1_1261|", 12, {"evalue": 0.0, "end": 270906, "annotation": "2',3'-cyclic-nucleotide_2'-phosphodiesterase", "perc_ident": 98, "start": 268954, "strand": "+", "blastscore": 1286, "perc_coverage": 93.2568149210904, "genecluster": "NZ_LZRB01000034_c5", "name": "A9488_RS11145", "locus_tag": "WP_001171052.1"}], ["input|c3|1208545-1210249|+|ctg1_1262|", 13, {"evalue": 0.0, "end": 272950, "annotation": "M4_family_peptidase", "perc_ident": 98, "start": 271247, "strand": "+", "blastscore": 1096, "perc_coverage": 100.0, "genecluster": "NZ_LZRB01000034_c5", "name": "A9488_RS11150", "locus_tag": "WP_000791448.1"}], ["input|c3|1210735-1213294|+|ctg1_1263|", 14, {"evalue": 0.0, "end": 275992, "annotation": "type_I_pullulanase", "perc_ident": 98, "start": 273434, "strand": "+", "blastscore": 1692, "perc_coverage": 100.0, "genecluster": "NZ_LZRB01000034_c5", "name": "A9488_RS11155", "locus_tag": "WP_044306440.1"}], ["input|c3|1214165-1215143|+|ctg1_1264|", 15, {"evalue": 2.3e-182, "end": 277841, "annotation": "dehydrogenase", "perc_ident": 98, "start": 276852, "strand": "+", "blastscore": 642, "perc_coverage": 100.0, "genecluster": "NZ_LZRB01000034_c5", "name": "A9488_RS11160", "locus_tag": "WP_074619066.1"}], ["input|c3|1215175-1222192|+|ctg1_1265|", 16, {"evalue": 0.0, "end": 284890, "annotation": "D-alanine--poly(phosphoribitol)_ligase_subunit_DltA", "perc_ident": 98, "start": 277847, "strand": "+", "blastscore": 4610, "perc_coverage": 100.0, "genecluster": "NZ_LZRB01000034_c5", "name": "A9488_RS11165", "locus_tag": "WP_080480448.1"}], ["input|c3|1222247-1223702|+|ctg1_1266|", 17, {"evalue": 2.3e-279, "end": 286400, "annotation": "aminotransferase_class_V-fold_PLP-dependent_enzyme", "perc_ident": 100, "start": 284946, "strand": "+", "blastscore": 965, "perc_coverage": 100.0, "genecluster": "NZ_LZRB01000034_c5", "name": "A9488_RS11170", "locus_tag": "WP_000162820.1"}], ["input|c3|1223810-1224767|-|ctg1_1267|", 18, {"evalue": 1.3e-185, "end": 287468, "annotation": "alpha/beta_hydrolase", "perc_ident": 99, "start": 286512, "strand": "-", "blastscore": 653, "perc_coverage": 100.0, "genecluster": "NZ_LZRB01000034_c5", "name": "A9488_RS11175", "locus_tag": "WP_046392782.1"}], ["input|c3|1225428-1226430|-|ctg1_1268|", 19, {"evalue": 2.4e-190, "end": 289129, "annotation": "abhydrolase_domain-containing_18", "perc_ident": 97, "start": 288128, "strand": "-", "blastscore": 669, "perc_coverage": 100.0, "genecluster": "NZ_LZRB01000034_c5", "name": "A9488_RS11180", "locus_tag": "WP_000577718.1"}], ["input|c3|1226975-1228400|+|ctg1_1269|", 20, {"evalue": 2.2e-250, "end": 291133, "annotation": "ABC_transporter_permease", "perc_ident": 98, "start": 289709, "strand": "+", "blastscore": 869, "perc_coverage": 100.0, "genecluster": "NZ_LZRB01000034_c5", "name": "A9488_RS11185", "locus_tag": "WP_069604127.1"}], ["input|c3|1228411-1229089|+|ctg1_1270|", 21, {"evalue": 1.2e-118, "end": 291822, "annotation": "ABC_transporter_ATP-binding_protein", "perc_ident": 98, "start": 291145, "strand": "+", "blastscore": 430, "perc_coverage": 100.0, "genecluster": "NZ_LZRB01000034_c5", "name": "A9488_RS11190", "locus_tag": "WP_000447851.1"}], ["input|c3|1229388-1229571|-|ctg1_1271|", 22, {"evalue": 2.5e-26, "end": 292300, "annotation": "hypothetical_protein", "perc_ident": 98, "start": 292118, "strand": "-", "blastscore": 121, "perc_coverage": 100.0, "genecluster": "NZ_LZRB01000034_c5", "name": "A9488_RS11195", "locus_tag": "WP_000273238.1"}], ["input|c3|1229772-1230309|-|ctg1_1272|", 23, {"evalue": 2.5e-90, "end": 293038, "annotation": "DinB_family_protein", "perc_ident": 94, "start": 292502, "strand": "-", "blastscore": 336, "perc_coverage": 100.0, "genecluster": "NZ_LZRB01000034_c5", "name": "A9488_RS11200", "locus_tag": "WP_069604126.1"}], ["input|c3|1230637-1232098|-|ctg1_1273|", 24, {"evalue": 4.4e-246, "end": 294810, "annotation": "sensor_histidine_kinase", "perc_ident": 98, "start": 293359, "strand": "-", "blastscore": 854, "perc_coverage": 98.559670781893, "genecluster": "NZ_LZRB01000034_c5", "name": "A9488_RS11205", "locus_tag": "WP_002024224.1"}], ["input|c3|1232090-1232756|-|ctg1_1274|", 25, {"evalue": 7.6e-121, "end": 295489, "annotation": "DNA-binding_response_regulator", "perc_ident": 100, "start": 294824, "strand": "-", "blastscore": 437, "perc_coverage": 100.0, "genecluster": "NZ_LZRB01000034_c5", "name": "A9488_RS11210", "locus_tag": "WP_000800727.1"}], ["input|c3|1233199-1233895|+|ctg1_1275|", 26, {"evalue": 3.7e-126, "end": 296629, "annotation": "2-haloalkanoic_acid_dehalogenase", "perc_ident": 97, "start": 295934, "strand": "+", "blastscore": 455, "perc_coverage": 98.7012987012987, "genecluster": "NZ_LZRB01000034_c5", "name": "A9488_RS11215", "locus_tag": "WP_080480382.1"}], ["input|c3|1234077-1234446|+|ctg1_1276|", 27, {"evalue": 3.4e-22, "end": 299162, "annotation": "cytoplasmic_protein", "perc_ident": 95, "start": 298808, "strand": "+", "blastscore": 109, "perc_coverage": 49.18032786885246, "genecluster": "NZ_LZRB01000034_c5", "name": "A9488_RS11225", "locus_tag": "A9488_RS11225"}], ["input|c3|1234554-1235058|+|ctg1_1277|", 28, {"evalue": 4.5e-73, "end": 299774, "annotation": "mep_operon_protein_MepB", "perc_ident": 83, "start": 299250, "strand": "+", "blastscore": 278, "perc_coverage": 99.40119760479041, "genecluster": "NZ_LZRB01000034_c5", "name": "A9488_RS11230", "locus_tag": "WP_074619061.1"}], ["input|c3|1235197-1235866|+|ctg1_1278|", 29, {"evalue": 1.3e-112, "end": 300719, "annotation": "arylamine_N-acetyltransferase", "perc_ident": 94, "start": 299952, "strand": "+", "blastscore": 410, "perc_coverage": 97.2972972972973, "genecluster": "NZ_LZRB01000034_c5", "name": "A9488_RS11235", "locus_tag": "WP_069604227.1"}], ["input|c3|1236218-1236872|+|ctg1_1279|", 30, {"evalue": 2.6e-113, "end": 301718, "annotation": "hypothetical_protein", "perc_ident": 96, "start": 301065, "strand": "+", "blastscore": 412, "perc_coverage": 100.0, "genecluster": "NZ_LZRB01000034_c5", "name": "A9488_RS11245", "locus_tag": "WP_000110841.1"}], ["input|c3|1236998-1238114|+|ctg1_1280|", 31, {"evalue": 9.6e-209, "end": 302960, "annotation": "FAD-binding_oxidoreductase", "perc_ident": 99, "start": 301845, "strand": "+", "blastscore": 730, "perc_coverage": 100.0, "genecluster": "NZ_LZRB01000034_c5", "name": "A9488_RS11250", "locus_tag": "WP_000844396.1"}], ["input|c3|1238330-1238771|+|ctg1_1281|", 32, {"evalue": 1.4e-78, "end": 303617, "annotation": "NUDIX_pyrophosphatase", "perc_ident": 98, "start": 303177, "strand": "+", "blastscore": 296, "perc_coverage": 100.0, "genecluster": "NZ_LZRB01000034_c5", "name": "A9488_RS11255", "locus_tag": "WP_069604228.1"}], ["input|c3|1239148-1239808|+|ctg1_1282|", 33, {"evalue": 1.5e-121, "end": 304635, "annotation": "serine/threonine_protein_kinase", "perc_ident": 98, "start": 303976, "strand": "+", "blastscore": 440, "perc_coverage": 100.0, "genecluster": "NZ_LZRB01000034_c5", "name": "A9488_RS11260", "locus_tag": "WP_025686885.1"}]], "synteny_score": 31, "core_bonus": 3, "blast_score": 22939.0, "hits": 33, "core_gene_hits": 1}], [{"proteins": ["WP_049108020.1", "WP_049108021.1", "WP_049108022.1", "WP_000110841.1", "WP_001147159.1", "WP_000202756.1", "WP_080353311.1", "ADJ26_RS20265", "WP_000751389.1", "WP_074619063.1", "WP_000800727.1", "WP_002024224.1", "WP_046392780.1", "WP_000273238.1", "WP_000447851.1", "WP_049108024.1", "WP_006922694.1", "WP_000857943.1", "WP_000162820.1", "WP_080353312.1", "WP_080353313.1", "WP_049108029.1", "WP_000791448.1", "WP_001171052.1", "WP_025709449.1", "WP_049108030.1", "ADJ26_RS29110", "WP_000589636.1", "WP_000490135.1", "WP_000234337.1", "WP_049108031.1", "WP_000644581.1", "WP_001290788.1", "WP_001257760.1", "WP_000025622.1", "WP_001093141.1"], "tags": ["ADJ26_RS20230", "ADJ26_RS20235", "ADJ26_RS20240", "ADJ26_RS20245", "ADJ26_RS20250", "ADJ26_RS20255", "ADJ26_RS20260", "ADJ26_RS20265", "ADJ26_RS20270", "ADJ26_RS20275", "ADJ26_RS20280", "ADJ26_RS20285", "ADJ26_RS20290", "ADJ26_RS20295", "ADJ26_RS20300", "ADJ26_RS20305", "ADJ26_RS20310", "ADJ26_RS20315", "ADJ26_RS20320", "ADJ26_RS20325", "ADJ26_RS20330", "ADJ26_RS20335", "ADJ26_RS20340", "ADJ26_RS20345", "ADJ26_RS20350", "ADJ26_RS20355", "ADJ26_RS29110", "ADJ26_RS20360", "ADJ26_RS20365", "ADJ26_RS20370", "ADJ26_RS20375", "ADJ26_RS20380", "ADJ26_RS20385", "ADJ26_RS20390", "ADJ26_RS20395", "ADJ26_RS20400"], "cluster_label": "c9", "cluster_type": "nrps", "accession": "NZ_JURK01000051", "description": "Bacillus cereus strain 823_BTHU 626_441181_7965082_507__..._586_, whole genome shotgun sequence"}, {"pairings": [["input|c3|1196210-1196615|-|ctg1_1250|", 1, {"evalue": 8e-65, "end": 111011, "annotation": "hypothetical_protein", "perc_ident": 97, "start": 110607, "strand": "+", "blastscore": 250, "perc_coverage": 100.0, "genecluster": "NZ_JURK01000051_c9", "name": "ADJ26_RS20400", "locus_tag": "WP_001093141.1"}], ["input|c3|1196824-1197994|+|ctg1_1251|", 2, {"evalue": 2.3e-221, "end": 110398, "annotation": "peptide_ABC_transporter_substrate-binding_protein", "perc_ident": 100, "start": 109229, "strand": "-", "blastscore": 772, "perc_coverage": 100.0, "genecluster": "NZ_JURK01000051_c9", "name": "ADJ26_RS20395", "locus_tag": "WP_000025622.1"}], ["input|c3|1198005-1198341|+|ctg1_1252|", 3, {"evalue": 2.3e-57, "end": 109217, "annotation": "hypothetical_protein", "perc_ident": 99, "start": 108882, "strand": "-", "blastscore": 225, "perc_coverage": 100.0, "genecluster": "NZ_JURK01000051_c9", "name": "ADJ26_RS20390", "locus_tag": "WP_001257760.1"}], ["input|c3|1198458-1199313|-|ctg1_1253|", 4, {"evalue": 9.4e-156, "end": 108770, "annotation": "putative_esterase", "perc_ident": 94, "start": 107916, "strand": "+", "blastscore": 554, "perc_coverage": 100.0, "genecluster": "NZ_JURK01000051_c9", "name": "ADJ26_RS20385", "locus_tag": "WP_001290788.1"}], ["input|c3|1199567-1199669|+|ctg1_1254|", 5, {"evalue": 3.6e-06, "end": 107659, "annotation": "NADP-dependent_oxidoreductase", "perc_ident": 97, "start": 106733, "strand": "-", "blastscore": 54, "perc_coverage": 87.87878787878788, "genecluster": "NZ_JURK01000051_c9", "name": "ADJ26_RS20380", "locus_tag": "WP_000644581.1"}], ["input|c3|1199736-1201170|-|ctg1_1255|", 6, {"evalue": 1.3e-266, "end": 106605, "annotation": "PLP-dependent_aminotransferase_family_protein", "perc_ident": 95, "start": 105172, "strand": "+", "blastscore": 923, "perc_coverage": 100.0, "genecluster": "NZ_JURK01000051_c9", "name": "ADJ26_RS20375", "locus_tag": "WP_049108031.1"}], ["input|c3|1201318-1202236|+|ctg1_1256|", 7, {"evalue": 4.1e-165, "end": 105023, "annotation": "EamA_family_transporter", "perc_ident": 100, "start": 104106, "strand": "-", "blastscore": 585, "perc_coverage": 100.0, "genecluster": "NZ_JURK01000051_c9", "name": "ADJ26_RS20370", "locus_tag": "WP_000234337.1"}], ["input|c3|1202321-1203626|-|ctg1_1257|", 8, {"evalue": 4.4e-237, "end": 104020, "annotation": "preprotein_translocase_subunit_SecY", "perc_ident": 100, "start": 102716, "strand": "+", "blastscore": 824, "perc_coverage": 100.0, "genecluster": "NZ_JURK01000051_c9", "name": "ADJ26_RS20365", "locus_tag": "WP_000490135.1"}], ["input|c3|1203979-1204447|-|ctg1_1258|", 9, {"evalue": 1e-87, "end": 102361, "annotation": "VOC_family_protein", "perc_ident": 98, "start": 101894, "strand": "+", "blastscore": 327, "perc_coverage": 100.0, "genecluster": "NZ_JURK01000051_c9", "name": "ADJ26_RS20360", "locus_tag": "WP_000589636.1"}], ["input|c3|1204701-1205172|+|ctg1_1259|", 10, {"evalue": 1.8e-84, "end": 101642, "annotation": "AraC_family_transcriptional_regulator", "perc_ident": 94, "start": 101166, "strand": "-", "blastscore": 316, "perc_coverage": 100.0, "genecluster": "NZ_JURK01000051_c9", "name": "ADJ26_RS20355", "locus_tag": "WP_049108030.1"}], ["input|c3|1205266-1205782|+|ctg1_1260|", 11, {"evalue": 4.9e-83, "end": 101037, "annotation": "DinB_family_protein", "perc_ident": 93, "start": 100522, "strand": "-", "blastscore": 311, "perc_coverage": 100.0, "genecluster": "NZ_JURK01000051_c9", "name": "ADJ26_RS20350", "locus_tag": "WP_025709449.1"}], ["input|c3|1206168-1208262|+|ctg1_1261|", 12, {"evalue": 0.0, "end": 99979, "annotation": "2',3'-cyclic-nucleotide_2'-phosphodiesterase", "perc_ident": 98, "start": 98027, "strand": "-", "blastscore": 1286, "perc_coverage": 93.2568149210904, "genecluster": "NZ_JURK01000051_c9", "name": "ADJ26_RS20345", "locus_tag": "WP_001171052.1"}], ["input|c3|1208545-1210249|+|ctg1_1262|", 13, {"evalue": 0.0, "end": 97686, "annotation": "M4_family_peptidase", "perc_ident": 98, "start": 95983, "strand": "-", "blastscore": 1096, "perc_coverage": 100.0, "genecluster": "NZ_JURK01000051_c9", "name": "ADJ26_RS20340", "locus_tag": "WP_000791448.1"}], ["input|c3|1210735-1213294|+|ctg1_1263|", 14, {"evalue": 0.0, "end": 95499, "annotation": "pullulanase", "perc_ident": 97, "start": 92941, "strand": "-", "blastscore": 1689, "perc_coverage": 100.0, "genecluster": "NZ_JURK01000051_c9", "name": "ADJ26_RS20335", "locus_tag": "WP_049108029.1"}], ["input|c3|1214165-1215143|+|ctg1_1264|", 15, {"evalue": 1.5e-181, "end": 92081, "annotation": "dehydrogenase", "perc_ident": 97, "start": 91092, "strand": "-", "blastscore": 639, "perc_coverage": 100.0, "genecluster": "NZ_JURK01000051_c9", "name": "ADJ26_RS20330", "locus_tag": "WP_080353313.1"}], ["input|c3|1215175-1222192|+|ctg1_1265|", 16, {"evalue": 0.0, "end": 91086, "annotation": "non-ribosomal_peptide_synthetase", "perc_ident": 98, "start": 84043, "strand": "-", "blastscore": 4589, "perc_coverage": 100.0, "genecluster": "NZ_JURK01000051_c9", "name": "ADJ26_RS20325", "locus_tag": "WP_080353312.1"}], ["input|c3|1222247-1223702|+|ctg1_1266|", 17, {"evalue": 2.3e-279, "end": 83987, "annotation": "2,4-diaminobutyrate_decarboxylase", "perc_ident": 100, "start": 82533, "strand": "-", "blastscore": 965, "perc_coverage": 100.0, "genecluster": "NZ_JURK01000051_c9", "name": "ADJ26_RS20320", "locus_tag": "WP_000162820.1"}], ["input|c3|1223810-1224767|-|ctg1_1267|", 18, {"evalue": 2.6e-186, "end": 82421, "annotation": "alpha/beta_hydrolase", "perc_ident": 99, "start": 81465, "strand": "+", "blastscore": 655, "perc_coverage": 100.0, "genecluster": "NZ_JURK01000051_c9", "name": "ADJ26_RS20315", "locus_tag": "WP_000857943.1"}], ["input|c3|1225428-1226430|-|ctg1_1268|", 19, {"evalue": 3.3e-192, "end": 80805, "annotation": "abhydrolase_domain-containing_18", "perc_ident": 98, "start": 79804, "strand": "+", "blastscore": 675, "perc_coverage": 100.0, "genecluster": "NZ_JURK01000051_c9", "name": "ADJ26_RS20310", "locus_tag": "WP_006922694.1"}], ["input|c3|1226975-1228400|+|ctg1_1269|", 20, {"evalue": 9.9e-251, "end": 79234, "annotation": "ABC_transporter_permease", "perc_ident": 98, "start": 77804, "strand": "-", "blastscore": 870, "perc_coverage": 100.42194092827003, "genecluster": "NZ_JURK01000051_c9", "name": "ADJ26_RS20305", "locus_tag": "WP_049108024.1"}], ["input|c3|1228411-1229089|+|ctg1_1270|", 21, {"evalue": 1.2e-118, "end": 77792, "annotation": "ABC_transporter_ATP-binding_protein", "perc_ident": 98, "start": 77115, "strand": "-", "blastscore": 430, "perc_coverage": 100.0, "genecluster": "NZ_JURK01000051_c9", "name": "ADJ26_RS20300", "locus_tag": "WP_000447851.1"}], ["input|c3|1229388-1229571|-|ctg1_1271|", 22, {"evalue": 2.5e-26, "end": 76819, "annotation": "hypothetical_protein", "perc_ident": 98, "start": 76637, "strand": "+", "blastscore": 121, "perc_coverage": 100.0, "genecluster": "NZ_JURK01000051_c9", "name": "ADJ26_RS20295", "locus_tag": "WP_000273238.1"}], ["input|c3|1229772-1230309|-|ctg1_1272|", 23, {"evalue": 2.5e-90, "end": 76435, "annotation": "DinB_family_protein", "perc_ident": 94, "start": 75899, "strand": "+", "blastscore": 336, "perc_coverage": 100.0, "genecluster": "NZ_JURK01000051_c9", "name": "ADJ26_RS20290", "locus_tag": "WP_046392780.1"}], ["input|c3|1230637-1232098|-|ctg1_1273|", 24, {"evalue": 4.4e-246, "end": 75578, "annotation": "sensor_histidine_kinase", "perc_ident": 98, "start": 74127, "strand": "+", "blastscore": 854, "perc_coverage": 98.559670781893, "genecluster": "NZ_JURK01000051_c9", "name": "ADJ26_RS20285", "locus_tag": "WP_002024224.1"}], ["input|c3|1232090-1232756|-|ctg1_1274|", 25, {"evalue": 7.6e-121, "end": 74113, "annotation": "DNA-binding_response_regulator", "perc_ident": 100, "start": 73448, "strand": "+", "blastscore": 437, "perc_coverage": 100.0, "genecluster": "NZ_JURK01000051_c9", "name": "ADJ26_RS20280", "locus_tag": "WP_000800727.1"}], ["input|c3|1233199-1233895|+|ctg1_1275|", 26, {"evalue": 2.4e-125, "end": 73003, "annotation": "2-haloalkanoic_acid_dehalogenase", "perc_ident": 96, "start": 72308, "strand": "-", "blastscore": 452, "perc_coverage": 98.7012987012987, "genecluster": "NZ_JURK01000051_c9", "name": "ADJ26_RS20275", "locus_tag": "WP_074619063.1"}], ["input|c3|1234077-1234446|+|ctg1_1276|", 27, {"evalue": 3.4e-22, "end": 70128, "annotation": "cytoplasmic_protein", "perc_ident": 95, "start": 69774, "strand": "-", "blastscore": 109, "perc_coverage": 49.18032786885246, "genecluster": "NZ_JURK01000051_c9", "name": "ADJ26_RS20265", "locus_tag": "ADJ26_RS20265"}], ["input|c3|1234554-1235058|+|ctg1_1277|", 28, {"evalue": 2.2e-72, "end": 69686, "annotation": "mep_operon_protein_MepB", "perc_ident": 82, "start": 69162, "strand": "-", "blastscore": 276, "perc_coverage": 99.40119760479041, "genecluster": "NZ_JURK01000051_c9", "name": "ADJ26_RS20260", "locus_tag": "WP_080353311.1"}], ["input|c3|1235197-1235866|+|ctg1_1278|", 29, {"evalue": 3.1e-114, "end": 68984, "annotation": "arylamine_N-acetyltransferase", "perc_ident": 95, "start": 68217, "strand": "-", "blastscore": 415, "perc_coverage": 97.2972972972973, "genecluster": "NZ_JURK01000051_c9", "name": "ADJ26_RS20255", "locus_tag": "WP_000202756.1"}], ["input|c3|1236218-1236872|+|ctg1_1279|", 30, {"evalue": 2.6e-113, "end": 67871, "annotation": "hypothetical_protein", "perc_ident": 96, "start": 67218, "strand": "-", "blastscore": 412, "perc_coverage": 100.0, "genecluster": "NZ_JURK01000051_c9", "name": "ADJ26_RS20245", "locus_tag": "WP_000110841.1"}], ["input|c3|1236998-1238114|+|ctg1_1280|", 31, {"evalue": 2.8e-208, "end": 67091, "annotation": "FAD-binding_oxidoreductase", "perc_ident": 99, "start": 65976, "strand": "-", "blastscore": 728, "perc_coverage": 100.0, "genecluster": "NZ_JURK01000051_c9", "name": "ADJ26_RS20240", "locus_tag": "WP_049108022.1"}], ["input|c3|1238330-1238771|+|ctg1_1281|", 32, {"evalue": 4e-78, "end": 65759, "annotation": "NUDIX_pyrophosphatase", "perc_ident": 97, "start": 65319, "strand": "-", "blastscore": 295, "perc_coverage": 100.0, "genecluster": "NZ_JURK01000051_c9", "name": "ADJ26_RS20235", "locus_tag": "WP_049108021.1"}], ["input|c3|1239148-1239808|+|ctg1_1282|", 33, {"evalue": 4.2e-119, "end": 64960, "annotation": "serine/threonine_protein_kinase", "perc_ident": 96, "start": 64301, "strand": "-", "blastscore": 431, "perc_coverage": 100.0, "genecluster": "NZ_JURK01000051_c9", "name": "ADJ26_RS20230", "locus_tag": "WP_049108020.1"}]], "synteny_score": 31, "core_bonus": 3, "blast_score": 22901.0, "hits": 33, "core_gene_hits": 1}], [{"proteins": ["WP_000026541.1", "WP_001202788.1", "WP_000844396.1", "WP_000110841.1", "WP_001147159.1", "WP_000202756.1", "WP_074619061.1", "BCERE0011_RS12740", "WP_000751389.1", "WP_074619063.1", "WP_000800727.1", "WP_002024224.1", "WP_001167138.1", "WP_000273238.1", "WP_000447851.1", "WP_001010218.1", "WP_000577718.1", "WP_000857951.1", "WP_000162820.1", "WP_079998245.1", "WP_079998246.1", "WP_001165759.1", "WP_000791448.1", "WP_001171052.1", "WP_000358016.1", "WP_000869617.1", "WP_000490135.1", "WP_000234337.1", "WP_000706798.1", "WP_000644581.1", "WP_001290788.1", "WP_001257760.1", "WP_000025622.1", "WP_001093141.1", "WP_000177388.1"], "tags": ["BCERE0011_RS12705", "BCERE0011_RS12710", "BCERE0011_RS12715", "BCERE0011_RS12720", "BCERE0011_RS12725", "BCERE0011_RS12730", "BCERE0011_RS12735", "BCERE0011_RS12740", "BCERE0011_RS12745", "BCERE0011_RS12750", "BCERE0011_RS12755", "BCERE0011_RS12760", "BCERE0011_RS12765", "BCERE0011_RS12770", "BCERE0011_RS12775", "BCERE0011_RS12780", "BCERE0011_RS12785", "BCERE0011_RS12790", "BCERE0011_RS12795", "BCERE0011_RS12800", "BCERE0011_RS12805", "BCERE0011_RS12810", "BCERE0011_RS12815", "BCERE0011_RS12820", "BCERE0011_RS12825", "BCERE0011_RS12830", "BCERE0011_RS12835", "BCERE0011_RS12840", "BCERE0011_RS12845", "BCERE0011_RS12850", "BCERE0011_RS12855", "BCERE0011_RS12860", "BCERE0011_RS12865", "BCERE0011_RS12870", "BCERE0011_RS12875"], "cluster_label": "c8", "cluster_type": "nrps", "accession": "NZ_CM000722", "description": "Bacillus cereus m1550 chromosome, whole genome shotgun sequence"}, {"pairings": [["input|c3|1195629-1196166|+|ctg1_1249|", 0, {"evalue": 3.6e-89, "end": 2527685, "annotation": "DUF1697_domain-containing_protein", "perc_ident": 93, "start": 2527149, "strand": "-", "blastscore": 332, "perc_coverage": 100.0, "genecluster": "NZ_CM000722_c8", "name": "BCERE0011_RS12875", "locus_tag": "WP_000177388.1"}], ["input|c3|1196210-1196615|-|ctg1_1250|", 1, {"evalue": 8e-65, "end": 2527104, "annotation": "hypothetical_protein", "perc_ident": 97, "start": 2526700, "strand": "+", "blastscore": 250, "perc_coverage": 100.0, "genecluster": "NZ_CM000722_c8", "name": "BCERE0011_RS12870", "locus_tag": "WP_001093141.1"}], ["input|c3|1196824-1197994|+|ctg1_1251|", 2, {"evalue": 2.3e-221, "end": 2526491, "annotation": "peptide_ABC_transporter_substrate-binding_protein", "perc_ident": 100, "start": 2525322, "strand": "-", "blastscore": 772, "perc_coverage": 100.0, "genecluster": "NZ_CM000722_c8", "name": "BCERE0011_RS12865", "locus_tag": "WP_000025622.1"}], ["input|c3|1198005-1198341|+|ctg1_1252|", 3, {"evalue": 2.3e-57, "end": 2525310, "annotation": "hypothetical_protein", "perc_ident": 99, "start": 2524975, "strand": "-", "blastscore": 225, "perc_coverage": 100.0, "genecluster": "NZ_CM000722_c8", "name": "BCERE0011_RS12860", "locus_tag": "WP_001257760.1"}], ["input|c3|1198458-1199313|-|ctg1_1253|", 4, {"evalue": 9.4e-156, "end": 2524863, "annotation": "putative_esterase", "perc_ident": 94, "start": 2524009, "strand": "+", "blastscore": 554, "perc_coverage": 100.0, "genecluster": "NZ_CM000722_c8", "name": "BCERE0011_RS12855", "locus_tag": "WP_001290788.1"}], ["input|c3|1199567-1199669|+|ctg1_1254|", 5, {"evalue": 3.6e-06, "end": 2523752, "annotation": "NADP-dependent_oxidoreductase", "perc_ident": 97, "start": 2522826, "strand": "-", "blastscore": 54, "perc_coverage": 87.87878787878788, "genecluster": "NZ_CM000722_c8", "name": "BCERE0011_RS12850", "locus_tag": "WP_000644581.1"}], ["input|c3|1199736-1201170|-|ctg1_1255|", 6, {"evalue": 1.7e-266, "end": 2522698, "annotation": "PLP-dependent_aminotransferase_family_protein", "perc_ident": 95, "start": 2521265, "strand": "+", "blastscore": 922, "perc_coverage": 100.0, "genecluster": "NZ_CM000722_c8", "name": "BCERE0011_RS12845", "locus_tag": "WP_000706798.1"}], ["input|c3|1201318-1202236|+|ctg1_1256|", 7, {"evalue": 4.1e-165, "end": 2521116, "annotation": "EamA_family_transporter", "perc_ident": 100, "start": 2520199, "strand": "-", "blastscore": 585, "perc_coverage": 100.0, "genecluster": "NZ_CM000722_c8", "name": "BCERE0011_RS12840", "locus_tag": "WP_000234337.1"}], ["input|c3|1202321-1203626|-|ctg1_1257|", 8, {"evalue": 4.4e-237, "end": 2520113, "annotation": "preprotein_translocase_subunit_SecY", "perc_ident": 100, "start": 2518809, "strand": "+", "blastscore": 824, "perc_coverage": 100.0, "genecluster": "NZ_CM000722_c8", "name": "BCERE0011_RS12835", "locus_tag": "WP_000490135.1"}], ["input|c3|1204701-1205172|+|ctg1_1259|", 10, {"evalue": 5.3e-84, "end": 2518259, "annotation": "AraC_family_transcriptional_regulator", "perc_ident": 94, "start": 2517783, "strand": "-", "blastscore": 314, "perc_coverage": 100.0, "genecluster": "NZ_CM000722_c8", "name": "BCERE0011_RS12830", "locus_tag": "WP_000869617.1"}], ["input|c3|1205266-1205782|+|ctg1_1260|", 11, {"evalue": 2.2e-83, "end": 2517654, "annotation": "DinB_family_protein", "perc_ident": 94, "start": 2517139, "strand": "-", "blastscore": 312, "perc_coverage": 100.0, "genecluster": "NZ_CM000722_c8", "name": "BCERE0011_RS12825", "locus_tag": "WP_000358016.1"}], ["input|c3|1206168-1208262|+|ctg1_1261|", 12, {"evalue": 0.0, "end": 2516627, "annotation": "2',3'-cyclic-nucleotide_2'-phosphodiesterase", "perc_ident": 98, "start": 2514675, "strand": "-", "blastscore": 1286, "perc_coverage": 93.2568149210904, "genecluster": "NZ_CM000722_c8", "name": "BCERE0011_RS12820", "locus_tag": "WP_001171052.1"}], ["input|c3|1208545-1210249|+|ctg1_1262|", 13, {"evalue": 0.0, "end": 2514334, "annotation": "M4_family_peptidase", "perc_ident": 98, "start": 2512631, "strand": "-", "blastscore": 1096, "perc_coverage": 100.0, "genecluster": "NZ_CM000722_c8", "name": "BCERE0011_RS12815", "locus_tag": "WP_000791448.1"}], ["input|c3|1210735-1213294|+|ctg1_1263|", 14, {"evalue": 0.0, "end": 2512147, "annotation": "type_I_pullulanase", "perc_ident": 97, "start": 2509589, "strand": "-", "blastscore": 1688, "perc_coverage": 100.0, "genecluster": "NZ_CM000722_c8", "name": "BCERE0011_RS12810", "locus_tag": "WP_001165759.1"}], ["input|c3|1214165-1215143|+|ctg1_1264|", 15, {"evalue": 8.7e-182, "end": 2508729, "annotation": "dehydrogenase", "perc_ident": 98, "start": 2507740, "strand": "-", "blastscore": 640, "perc_coverage": 100.0, "genecluster": "NZ_CM000722_c8", "name": "BCERE0011_RS12805", "locus_tag": "WP_079998246.1"}], ["input|c3|1215175-1222192|+|ctg1_1265|", 16, {"evalue": 0.0, "end": 2507734, "annotation": "D-alanine--poly(phosphoribitol)_ligase_subunit_DltA", "perc_ident": 98, "start": 2500691, "strand": "-", "blastscore": 4587, "perc_coverage": 100.0, "genecluster": "NZ_CM000722_c8", "name": "BCERE0011_RS12800", "locus_tag": "WP_079998245.1"}], ["input|c3|1222247-1223702|+|ctg1_1266|", 17, {"evalue": 2.3e-279, "end": 2500635, "annotation": "aminotransferase_class_V-fold_PLP-dependent_enzyme", "perc_ident": 100, "start": 2499181, "strand": "-", "blastscore": 965, "perc_coverage": 100.0, "genecluster": "NZ_CM000722_c8", "name": "BCERE0011_RS12795", "locus_tag": "WP_000162820.1"}], ["input|c3|1223810-1224767|-|ctg1_1267|", 18, {"evalue": 1.7e-185, "end": 2499069, "annotation": "alpha/beta_hydrolase", "perc_ident": 99, "start": 2498113, "strand": "+", "blastscore": 653, "perc_coverage": 100.0, "genecluster": "NZ_CM000722_c8", "name": "BCERE0011_RS12790", "locus_tag": "WP_000857951.1"}], ["input|c3|1225428-1226430|-|ctg1_1268|", 19, {"evalue": 2.4e-190, "end": 2497453, "annotation": "abhydrolase_domain-containing_18", "perc_ident": 97, "start": 2496452, "strand": "+", "blastscore": 669, "perc_coverage": 100.0, "genecluster": "NZ_CM000722_c8", "name": "BCERE0011_RS12785", "locus_tag": "WP_000577718.1"}], ["input|c3|1226975-1228400|+|ctg1_1269|", 20, {"evalue": 4.9e-250, "end": 2495956, "annotation": "ABC_transporter_permease", "perc_ident": 98, "start": 2494532, "strand": "-", "blastscore": 868, "perc_coverage": 100.0, "genecluster": "NZ_CM000722_c8", "name": "BCERE0011_RS12780", "locus_tag": "WP_001010218.1"}], ["input|c3|1228411-1229089|+|ctg1_1270|", 21, {"evalue": 1.2e-118, "end": 2494520, "annotation": "ABC_transporter_ATP-binding_protein", "perc_ident": 98, "start": 2493843, "strand": "-", "blastscore": 430, "perc_coverage": 100.0, "genecluster": "NZ_CM000722_c8", "name": "BCERE0011_RS12775", "locus_tag": "WP_000447851.1"}], ["input|c3|1229388-1229571|-|ctg1_1271|", 22, {"evalue": 2.5e-26, "end": 2493547, "annotation": "hypothetical_protein", "perc_ident": 98, "start": 2493365, "strand": "+", "blastscore": 121, "perc_coverage": 100.0, "genecluster": "NZ_CM000722_c8", "name": "BCERE0011_RS12770", "locus_tag": "WP_000273238.1"}], ["input|c3|1229772-1230309|-|ctg1_1272|", 23, {"evalue": 6.6e-91, "end": 2493163, "annotation": "DinB_family_protein", "perc_ident": 94, "start": 2492627, "strand": "+", "blastscore": 337, "perc_coverage": 100.0, "genecluster": "NZ_CM000722_c8", "name": "BCERE0011_RS12765", "locus_tag": "WP_001167138.1"}], ["input|c3|1230637-1232098|-|ctg1_1273|", 24, {"evalue": 4.4e-246, "end": 2492306, "annotation": "sensor_histidine_kinase", "perc_ident": 98, "start": 2490855, "strand": "+", "blastscore": 854, "perc_coverage": 98.559670781893, "genecluster": "NZ_CM000722_c8", "name": "BCERE0011_RS12760", "locus_tag": "WP_002024224.1"}], ["input|c3|1232090-1232756|-|ctg1_1274|", 25, {"evalue": 7.6e-121, "end": 2490841, "annotation": "DNA-binding_response_regulator", "perc_ident": 100, "start": 2490176, "strand": "+", "blastscore": 437, "perc_coverage": 100.0, "genecluster": "NZ_CM000722_c8", "name": "BCERE0011_RS12755", "locus_tag": "WP_000800727.1"}], ["input|c3|1233199-1233895|+|ctg1_1275|", 26, {"evalue": 2.4e-125, "end": 2489731, "annotation": "2-haloalkanoic_acid_dehalogenase", "perc_ident": 96, "start": 2489036, "strand": "-", "blastscore": 452, "perc_coverage": 98.7012987012987, "genecluster": "NZ_CM000722_c8", "name": "BCERE0011_RS12750", "locus_tag": "WP_074619063.1"}], ["input|c3|1234077-1234446|+|ctg1_1276|", 27, {"evalue": 3.4e-22, "end": 2486854, "annotation": "cytoplasmic_protein", "perc_ident": 95, "start": 2486500, "strand": "-", "blastscore": 109, "perc_coverage": 49.18032786885246, "genecluster": "NZ_CM000722_c8", "name": "BCERE0011_RS12740", "locus_tag": "BCERE0011_RS12740"}], ["input|c3|1234554-1235058|+|ctg1_1277|", 28, {"evalue": 4.5e-73, "end": 2486412, "annotation": "mep_operon_protein_MepB", "perc_ident": 83, "start": 2485888, "strand": "-", "blastscore": 278, "perc_coverage": 99.40119760479041, "genecluster": "NZ_CM000722_c8", "name": "BCERE0011_RS12735", "locus_tag": "WP_074619061.1"}], ["input|c3|1235197-1235866|+|ctg1_1278|", 29, {"evalue": 3.1e-114, "end": 2485710, "annotation": "arylamine_N-acetyltransferase", "perc_ident": 95, "start": 2484943, "strand": "-", "blastscore": 415, "perc_coverage": 97.2972972972973, "genecluster": "NZ_CM000722_c8", "name": "BCERE0011_RS12730", "locus_tag": "WP_000202756.1"}], ["input|c3|1236218-1236872|+|ctg1_1279|", 30, {"evalue": 2.6e-113, "end": 2484597, "annotation": "hypothetical_protein", "perc_ident": 96, "start": 2483944, "strand": "-", "blastscore": 412, "perc_coverage": 100.0, "genecluster": "NZ_CM000722_c8", "name": "BCERE0011_RS12720", "locus_tag": "WP_000110841.1"}], ["input|c3|1236998-1238114|+|ctg1_1280|", 31, {"evalue": 9.6e-209, "end": 2483817, "annotation": "FAD-binding_oxidoreductase", "perc_ident": 99, "start": 2482702, "strand": "-", "blastscore": 730, "perc_coverage": 100.0, "genecluster": "NZ_CM000722_c8", "name": "BCERE0011_RS12715", "locus_tag": "WP_000844396.1"}], ["input|c3|1238330-1238771|+|ctg1_1281|", 32, {"evalue": 1.5e-77, "end": 2482485, "annotation": "NUDIX_pyrophosphatase", "perc_ident": 97, "start": 2482045, "strand": "-", "blastscore": 293, "perc_coverage": 100.0, "genecluster": "NZ_CM000722_c8", "name": "BCERE0011_RS12710", "locus_tag": "WP_001202788.1"}], ["input|c3|1239148-1239808|+|ctg1_1282|", 33, {"evalue": 3.8e-120, "end": 2481686, "annotation": "hypothetical_protein", "perc_ident": 97, "start": 2481027, "strand": "-", "blastscore": 435, "perc_coverage": 100.0, "genecluster": "NZ_CM000722_c8", "name": "BCERE0011_RS12705", "locus_tag": "WP_000026541.1"}]], "synteny_score": 31, "core_bonus": 3, "blast_score": 22899.0, "hits": 33, "core_gene_hits": 1}], [{"proteins": ["WP_016122616.1", "WP_016122617.1", "WP_000844396.1", "WP_000110841.1", "WP_016122618.1", "WP_000202756.1", "WP_080120265.1", "IKC_RS13750", "WP_000751389.1", "WP_074619063.1", "WP_000800727.1", "WP_002024224.1", "IKC_RS13775", "WP_000273233.1", "WP_000447851.1", "WP_016122623.1", "WP_006922694.1", "WP_000857943.1", "WP_000162820.1", "WP_080120266.1", "WP_074619066.1", "WP_016122626.1", "WP_000791448.1", "WP_016122627.1", "WP_016122628.1", "WP_000869607.1", "WP_016122629.1", "WP_000234337.1", "WP_006922681.1", "WP_016122630.1", "WP_001290788.1", "WP_001257760.1", "WP_000025622.1", "WP_001093141.1", "WP_016122631.1"], "tags": ["IKC_RS13715", "IKC_RS13720", "IKC_RS13725", "IKC_RS13730", "IKC_RS13735", "IKC_RS13740", "IKC_RS13745", "IKC_RS13750", "IKC_RS13755", "IKC_RS13760", "IKC_RS13765", "IKC_RS13770", "IKC_RS13775", "IKC_RS13780", "IKC_RS13785", "IKC_RS13790", "IKC_RS13795", "IKC_RS13800", "IKC_RS13805", "IKC_RS13810", "IKC_RS13815", "IKC_RS13820", "IKC_RS13825", "IKC_RS13830", "IKC_RS13835", "IKC_RS13840", "IKC_RS13845", "IKC_RS13850", "IKC_RS13855", "IKC_RS13860", "IKC_RS13865", "IKC_RS13870", "IKC_RS13875", "IKC_RS13880", "IKC_RS13885"], "cluster_label": "c9", "cluster_type": "nrps", "accession": "NZ_KB976830", "description": "Bacillus cereus VD184 acrGY-supercont1.21, whole genome shotgun sequence"}, {"pairings": [["input|c3|1195629-1196166|+|ctg1_1249|", 0, {"evalue": 1.6e-89, "end": 64476, "annotation": "DUF1697_domain-containing_protein", "perc_ident": 94, "start": 63940, "strand": "-", "blastscore": 333, "perc_coverage": 100.0, "genecluster": "NZ_KB976830_c9", "name": "IKC_RS13885", "locus_tag": "WP_016122631.1"}], ["input|c3|1196210-1196615|-|ctg1_1250|", 1, {"evalue": 8e-65, "end": 63895, "annotation": "hypothetical_protein", "perc_ident": 97, "start": 63491, "strand": "+", "blastscore": 250, "perc_coverage": 100.0, "genecluster": "NZ_KB976830_c9", "name": "IKC_RS13880", "locus_tag": "WP_001093141.1"}], ["input|c3|1196824-1197994|+|ctg1_1251|", 2, {"evalue": 2.3e-221, "end": 63282, "annotation": "peptide_ABC_transporter_substrate-binding_protein", "perc_ident": 100, "start": 62113, "strand": "-", "blastscore": 772, "perc_coverage": 100.0, "genecluster": "NZ_KB976830_c9", "name": "IKC_RS13875", "locus_tag": "WP_000025622.1"}], ["input|c3|1198005-1198341|+|ctg1_1252|", 3, {"evalue": 2.3e-57, "end": 62101, "annotation": "hypothetical_protein", "perc_ident": 99, "start": 61766, "strand": "-", "blastscore": 225, "perc_coverage": 100.0, "genecluster": "NZ_KB976830_c9", "name": "IKC_RS13870", "locus_tag": "WP_001257760.1"}], ["input|c3|1198458-1199313|-|ctg1_1253|", 4, {"evalue": 9.4e-156, "end": 61654, "annotation": "putative_esterase", "perc_ident": 94, "start": 60800, "strand": "+", "blastscore": 554, "perc_coverage": 100.0, "genecluster": "NZ_KB976830_c9", "name": "IKC_RS13865", "locus_tag": "WP_001290788.1"}], ["input|c3|1199567-1199669|+|ctg1_1254|", 5, {"evalue": 3.6e-06, "end": 60543, "annotation": "NADP-dependent_oxidoreductase", "perc_ident": 97, "start": 59617, "strand": "-", "blastscore": 54, "perc_coverage": 87.87878787878788, "genecluster": "NZ_KB976830_c9", "name": "IKC_RS13860", "locus_tag": "WP_016122630.1"}], ["input|c3|1199736-1201170|-|ctg1_1255|", 6, {"evalue": 2e-267, "end": 59489, "annotation": "PLP-dependent_aminotransferase_family_protein", "perc_ident": 96, "start": 58056, "strand": "+", "blastscore": 925, "perc_coverage": 100.0, "genecluster": "NZ_KB976830_c9", "name": "IKC_RS13855", "locus_tag": "WP_006922681.1"}], ["input|c3|1201318-1202236|+|ctg1_1256|", 7, {"evalue": 4.1e-165, "end": 57907, "annotation": "EamA_family_transporter", "perc_ident": 100, "start": 56990, "strand": "-", "blastscore": 585, "perc_coverage": 100.0, "genecluster": "NZ_KB976830_c9", "name": "IKC_RS13850", "locus_tag": "WP_000234337.1"}], ["input|c3|1202321-1203626|-|ctg1_1257|", 8, {"evalue": 1.3e-236, "end": 56904, "annotation": "preprotein_translocase_subunit_SecY", "perc_ident": 100, "start": 55600, "strand": "+", "blastscore": 823, "perc_coverage": 100.0, "genecluster": "NZ_KB976830_c9", "name": "IKC_RS13845", "locus_tag": "WP_016122629.1"}], ["input|c3|1204701-1205172|+|ctg1_1259|", 10, {"evalue": 6.2e-85, "end": 55050, "annotation": "AraC_family_transcriptional_regulator", "perc_ident": 95, "start": 54574, "strand": "-", "blastscore": 317, "perc_coverage": 100.0, "genecluster": "NZ_KB976830_c9", "name": "IKC_RS13840", "locus_tag": "WP_000869607.1"}], ["input|c3|1205266-1205782|+|ctg1_1260|", 11, {"evalue": 4.4e-84, "end": 54445, "annotation": "DinB_family_protein", "perc_ident": 94, "start": 53930, "strand": "-", "blastscore": 315, "perc_coverage": 100.0, "genecluster": "NZ_KB976830_c9", "name": "IKC_RS13835", "locus_tag": "WP_016122628.1"}], ["input|c3|1206168-1208262|+|ctg1_1261|", 12, {"evalue": 0.0, "end": 53418, "annotation": "hypothetical_protein", "perc_ident": 98, "start": 51466, "strand": "-", "blastscore": 1279, "perc_coverage": 93.2568149210904, "genecluster": "NZ_KB976830_c9", "name": "IKC_RS13830", "locus_tag": "WP_016122627.1"}], ["input|c3|1208545-1210249|+|ctg1_1262|", 13, {"evalue": 0.0, "end": 51125, "annotation": "M4_family_peptidase", "perc_ident": 98, "start": 49422, "strand": "-", "blastscore": 1096, "perc_coverage": 100.0, "genecluster": "NZ_KB976830_c9", "name": "IKC_RS13825", "locus_tag": "WP_000791448.1"}], ["input|c3|1210735-1213294|+|ctg1_1263|", 14, {"evalue": 0.0, "end": 48938, "annotation": "type_I_pullulanase", "perc_ident": 97, "start": 46380, "strand": "-", "blastscore": 1691, "perc_coverage": 100.0, "genecluster": "NZ_KB976830_c9", "name": "IKC_RS13820", "locus_tag": "WP_016122626.1"}], ["input|c3|1214165-1215143|+|ctg1_1264|", 15, {"evalue": 2.3e-182, "end": 45520, "annotation": "dehydrogenase", "perc_ident": 98, "start": 44531, "strand": "-", "blastscore": 642, "perc_coverage": 100.0, "genecluster": "NZ_KB976830_c9", "name": "IKC_RS13815", "locus_tag": "WP_074619066.1"}], ["input|c3|1215175-1222192|+|ctg1_1265|", 16, {"evalue": 0.0, "end": 44525, "annotation": "D-alanine--poly(phosphoribitol)_ligase_subunit_DltA", "perc_ident": 98, "start": 37482, "strand": "-", "blastscore": 4587, "perc_coverage": 100.0, "genecluster": "NZ_KB976830_c9", "name": "IKC_RS13810", "locus_tag": "WP_080120266.1"}], ["input|c3|1222247-1223702|+|ctg1_1266|", 17, {"evalue": 2.3e-279, "end": 37426, "annotation": "aminotransferase_class_V-fold_PLP-dependent_enzyme", "perc_ident": 100, "start": 35972, "strand": "-", "blastscore": 965, "perc_coverage": 100.0, "genecluster": "NZ_KB976830_c9", "name": "IKC_RS13805", "locus_tag": "WP_000162820.1"}], ["input|c3|1223810-1224767|-|ctg1_1267|", 18, {"evalue": 2.6e-186, "end": 35860, "annotation": "alpha/beta_hydrolase", "perc_ident": 99, "start": 34904, "strand": "+", "blastscore": 655, "perc_coverage": 100.0, "genecluster": "NZ_KB976830_c9", "name": "IKC_RS13800", "locus_tag": "WP_000857943.1"}], ["input|c3|1225428-1226430|-|ctg1_1268|", 19, {"evalue": 3.3e-192, "end": 34244, "annotation": "abhydrolase_domain-containing_18", "perc_ident": 98, "start": 33243, "strand": "+", "blastscore": 675, "perc_coverage": 100.0, "genecluster": "NZ_KB976830_c9", "name": "IKC_RS13795", "locus_tag": "WP_006922694.1"}], ["input|c3|1226975-1228400|+|ctg1_1269|", 20, {"evalue": 5.4e-249, "end": 32668, "annotation": "ABC_transporter_permease", "perc_ident": 98, "start": 31238, "strand": "-", "blastscore": 864, "perc_coverage": 100.42194092827003, "genecluster": "NZ_KB976830_c9", "name": "IKC_RS13790", "locus_tag": "WP_016122623.1"}], ["input|c3|1228411-1229089|+|ctg1_1270|", 21, {"evalue": 1.2e-118, "end": 31226, "annotation": "ABC_transporter_ATP-binding_protein", "perc_ident": 98, "start": 30549, "strand": "-", "blastscore": 430, "perc_coverage": 100.0, "genecluster": "NZ_KB976830_c9", "name": "IKC_RS13785", "locus_tag": "WP_000447851.1"}], ["input|c3|1229388-1229571|-|ctg1_1271|", 22, {"evalue": 9.6e-26, "end": 30253, "annotation": "hypothetical_protein", "perc_ident": 97, "start": 30071, "strand": "+", "blastscore": 119, "perc_coverage": 100.0, "genecluster": "NZ_KB976830_c9", "name": "IKC_RS13780", "locus_tag": "WP_000273233.1"}], ["input|c3|1229772-1230309|-|ctg1_1272|", 23, {"evalue": 8e-36, "end": 29869, "annotation": "damage-inducible_protein_DinB", "perc_ident": 92, "start": 29346, "strand": "+", "blastscore": 155, "perc_coverage": 46.06741573033708, "genecluster": "NZ_KB976830_c9", "name": "IKC_RS13775", "locus_tag": "IKC_RS13775"}], ["input|c3|1230637-1232098|-|ctg1_1273|", 24, {"evalue": 4.4e-246, "end": 29025, "annotation": "sensor_histidine_kinase", "perc_ident": 98, "start": 27574, "strand": "+", "blastscore": 854, "perc_coverage": 98.559670781893, "genecluster": "NZ_KB976830_c9", "name": "IKC_RS13770", "locus_tag": "WP_002024224.1"}], ["input|c3|1232090-1232756|-|ctg1_1274|", 25, {"evalue": 7.6e-121, "end": 27560, "annotation": "DNA-binding_response_regulator", "perc_ident": 100, "start": 26895, "strand": "+", "blastscore": 437, "perc_coverage": 100.0, "genecluster": "NZ_KB976830_c9", "name": "IKC_RS13765", "locus_tag": "WP_000800727.1"}], ["input|c3|1233199-1233895|+|ctg1_1275|", 26, {"evalue": 2.4e-125, "end": 26450, "annotation": "2-haloalkanoic_acid_dehalogenase", "perc_ident": 96, "start": 25755, "strand": "-", "blastscore": 452, "perc_coverage": 98.7012987012987, "genecluster": "NZ_KB976830_c9", "name": "IKC_RS13760", "locus_tag": "WP_074619063.1"}], ["input|c3|1234077-1234446|+|ctg1_1276|", 27, {"evalue": 3.4e-22, "end": 23575, "annotation": "cytoplasmic_protein", "perc_ident": 95, "start": 23221, "strand": "-", "blastscore": 109, "perc_coverage": 49.18032786885246, "genecluster": "NZ_KB976830_c9", "name": "IKC_RS13750", "locus_tag": "IKC_RS13750"}], ["input|c3|1234554-1235058|+|ctg1_1277|", 28, {"evalue": 2e-73, "end": 23133, "annotation": "mep_operon_protein_MepB", "perc_ident": 83, "start": 22609, "strand": "-", "blastscore": 279, "perc_coverage": 100.0, "genecluster": "NZ_KB976830_c9", "name": "IKC_RS13745", "locus_tag": "WP_080120265.1"}], ["input|c3|1235197-1235866|+|ctg1_1278|", 29, {"evalue": 3.1e-114, "end": 22432, "annotation": "arylamine_N-acetyltransferase", "perc_ident": 95, "start": 21665, "strand": "-", "blastscore": 415, "perc_coverage": 97.2972972972973, "genecluster": "NZ_KB976830_c9", "name": "IKC_RS13740", "locus_tag": "WP_000202756.1"}], ["input|c3|1236218-1236872|+|ctg1_1279|", 30, {"evalue": 2.6e-113, "end": 21319, "annotation": "hypothetical_protein", "perc_ident": 96, "start": 20666, "strand": "-", "blastscore": 412, "perc_coverage": 100.0, "genecluster": "NZ_KB976830_c9", "name": "IKC_RS13730", "locus_tag": "WP_000110841.1"}], ["input|c3|1236998-1238114|+|ctg1_1280|", 31, {"evalue": 9.6e-209, "end": 20539, "annotation": "FAD-binding_oxidoreductase", "perc_ident": 99, "start": 19424, "strand": "-", "blastscore": 730, "perc_coverage": 100.0, "genecluster": "NZ_KB976830_c9", "name": "IKC_RS13725", "locus_tag": "WP_000844396.1"}], ["input|c3|1238330-1238771|+|ctg1_1281|", 32, {"evalue": 3.1e-78, "end": 19207, "annotation": "NUDIX_pyrophosphatase", "perc_ident": 97, "start": 18767, "strand": "-", "blastscore": 295, "perc_coverage": 100.0, "genecluster": "NZ_KB976830_c9", "name": "IKC_RS13720", "locus_tag": "WP_016122617.1"}], ["input|c3|1239148-1239808|+|ctg1_1282|", 33, {"evalue": 2.9e-120, "end": 18408, "annotation": "serine/threonine_protein_kinase", "perc_ident": 97, "start": 17749, "strand": "-", "blastscore": 435, "perc_coverage": 100.0, "genecluster": "NZ_KB976830_c9", "name": "IKC_RS13715", "locus_tag": "WP_016122616.1"}]], "synteny_score": 31, "core_bonus": 3, "blast_score": 22729.0, "hits": 33, "core_gene_hits": 1}], [{"proteins": ["WP_006929730.1", "WP_016122617.1", "WP_000844396.1", "WP_106918940.1", "WP_001147159.1", "WP_000202756.1", "WP_074619061.1", "WP_006929740.1", "FORC60_RS13550", "FORC60_RS13555", "WP_000800727.1", "FORC60_RS13565", "WP_046392780.1", "WP_000273238.1", "WP_070179370.1", "WP_048535434.1", "FORC60_RS13590", "WP_106918941.1", "WP_000162820.1", "WP_080339880.1", "WP_074619066.1", "WP_044306440.1", "WP_000791448.1", "WP_106918942.1", "WP_025709449.1", "WP_000869607.1", "FORC60_RS13640", "WP_000490135.1", "FORC60_RS13650", "FORC60_RS13655", "WP_000644581.1", "WP_048558484.1", "WP_001257760.1", "WP_000025622.1", "WP_001093141.1", "WP_070179372.1"], "tags": ["FORC60_RS13510", "FORC60_RS13515", "FORC60_RS13520", "FORC60_RS13525", "FORC60_RS13530", "FORC60_RS13535", "FORC60_RS13540", "FORC60_RS13545", "FORC60_RS13550", "FORC60_RS13555", "FORC60_RS13560", "FORC60_RS13565", "FORC60_RS13570", "FORC60_RS13575", "FORC60_RS13580", "FORC60_RS13585", "FORC60_RS13590", "FORC60_RS13595", "FORC60_RS13600", "FORC60_RS13605", "FORC60_RS13610", "FORC60_RS13615", "FORC60_RS13620", "FORC60_RS13625", "FORC60_RS13630", "FORC60_RS13635", "FORC60_RS13640", "FORC60_RS13645", "FORC60_RS13650", "FORC60_RS13655", "FORC60_RS13660", "FORC60_RS13665", "FORC60_RS13670", "FORC60_RS13675", "FORC60_RS13680", "FORC60_RS13685"], "cluster_label": "c8", "cluster_type": "nrps", "accession": "NZ_CP020383", "description": "Bacillus cereus strain FORC60 chromosome, complete genome"}, {"pairings": [["input|c3|1195629-1196166|+|ctg1_1249|", 0, {"evalue": 8.1e-89, "end": 2609957, "annotation": "DUF1697_domain-containing_protein", "perc_ident": 93, "start": 2609421, "strand": "-", "blastscore": 331, "perc_coverage": 100.0, "genecluster": "NZ_CP020383_c8", "name": "FORC60_RS13685", "locus_tag": "WP_070179372.1"}], ["input|c3|1196210-1196615|-|ctg1_1250|", 1, {"evalue": 8e-65, "end": 2609376, "annotation": "hypothetical_protein", "perc_ident": 97, "start": 2608972, "strand": "+", "blastscore": 250, "perc_coverage": 100.0, "genecluster": "NZ_CP020383_c8", "name": "FORC60_RS13680", "locus_tag": "WP_001093141.1"}], ["input|c3|1196824-1197994|+|ctg1_1251|", 2, {"evalue": 2.3e-221, "end": 2608763, "annotation": "peptide_ABC_transporter_substrate-binding_protein", "perc_ident": 100, "start": 2607594, "strand": "-", "blastscore": 772, "perc_coverage": 100.0, "genecluster": "NZ_CP020383_c8", "name": "FORC60_RS13675", "locus_tag": "WP_000025622.1"}], ["input|c3|1198005-1198341|+|ctg1_1252|", 3, {"evalue": 2.3e-57, "end": 2607582, "annotation": "hypothetical_protein", "perc_ident": 99, "start": 2607247, "strand": "-", "blastscore": 225, "perc_coverage": 100.0, "genecluster": "NZ_CP020383_c8", "name": "FORC60_RS13670", "locus_tag": "WP_001257760.1"}], ["input|c3|1198458-1199313|-|ctg1_1253|", 4, {"evalue": 3.6e-155, "end": 2607136, "annotation": "putative_esterase", "perc_ident": 94, "start": 2606282, "strand": "+", "blastscore": 552, "perc_coverage": 100.0, "genecluster": "NZ_CP020383_c8", "name": "FORC60_RS13665", "locus_tag": "WP_048558484.1"}], ["input|c3|1199567-1199669|+|ctg1_1254|", 5, {"evalue": 3.6e-06, "end": 2606025, "annotation": "NADP-dependent_oxidoreductase", "perc_ident": 97, "start": 2605099, "strand": "-", "blastscore": 54, "perc_coverage": 87.87878787878788, "genecluster": "NZ_CP020383_c8", "name": "FORC60_RS13660", "locus_tag": "WP_000644581.1"}], ["input|c3|1199736-1201170|-|ctg1_1255|", 6, {"evalue": 1.7e-165, "end": 2604971, "annotation": "PLP-dependent_aminotransferase_family_protein", "perc_ident": 94, "start": 2603539, "strand": "+", "blastscore": 587, "perc_coverage": 63.731656184486376, "genecluster": "NZ_CP020383_c8", "name": "FORC60_RS13655", "locus_tag": "FORC60_RS13655"}], ["input|c3|1201318-1202236|+|ctg1_1256|", 7, {"evalue": 3.5e-148, "end": 2603390, "annotation": "EamA_family_transporter", "perc_ident": 99, "start": 2602474, "strand": "-", "blastscore": 529, "perc_coverage": 91.14754098360656, "genecluster": "NZ_CP020383_c8", "name": "FORC60_RS13650", "locus_tag": "FORC60_RS13650"}], ["input|c3|1202321-1203626|-|ctg1_1257|", 8, {"evalue": 4.4e-237, "end": 2602388, "annotation": "preprotein_translocase_subunit_SecY", "perc_ident": 100, "start": 2601084, "strand": "+", "blastscore": 824, "perc_coverage": 100.0, "genecluster": "NZ_CP020383_c8", "name": "FORC60_RS13645", "locus_tag": "WP_000490135.1"}], ["input|c3|1204701-1205172|+|ctg1_1259|", 10, {"evalue": 6.2e-85, "end": 2600534, "annotation": "AraC_family_transcriptional_regulator", "perc_ident": 95, "start": 2600058, "strand": "-", "blastscore": 317, "perc_coverage": 100.0, "genecluster": "NZ_CP020383_c8", "name": "FORC60_RS13635", "locus_tag": "WP_000869607.1"}], ["input|c3|1205266-1205782|+|ctg1_1260|", 11, {"evalue": 4.9e-83, "end": 2599929, "annotation": "DinB_family_protein", "perc_ident": 93, "start": 2599414, "strand": "-", "blastscore": 311, "perc_coverage": 100.0, "genecluster": "NZ_CP020383_c8", "name": "FORC60_RS13630", "locus_tag": "WP_025709449.1"}], ["input|c3|1206168-1208262|+|ctg1_1261|", 12, {"evalue": 0.0, "end": 2598871, "annotation": "bifunctional_metallophosphatase/5'-nucleotidase", "perc_ident": 98, "start": 2596913, "strand": "-", "blastscore": 1284, "perc_coverage": 93.11334289813486, "genecluster": "NZ_CP020383_c8", "name": "FORC60_RS13625", "locus_tag": "WP_106918942.1"}], ["input|c3|1208545-1210249|+|ctg1_1262|", 13, {"evalue": 0.0, "end": 2596579, "annotation": "M4_family_peptidase", "perc_ident": 98, "start": 2594876, "strand": "-", "blastscore": 1096, "perc_coverage": 100.0, "genecluster": "NZ_CP020383_c8", "name": "FORC60_RS13620", "locus_tag": "WP_000791448.1"}], ["input|c3|1210735-1213294|+|ctg1_1263|", 14, {"evalue": 0.0, "end": 2594392, "annotation": "type_I_pullulanase", "perc_ident": 98, "start": 2591834, "strand": "-", "blastscore": 1692, "perc_coverage": 100.0, "genecluster": "NZ_CP020383_c8", "name": "FORC60_RS13615", "locus_tag": "WP_044306440.1"}], ["input|c3|1214165-1215143|+|ctg1_1264|", 15, {"evalue": 2.3e-182, "end": 2590974, "annotation": "SagB/ThcOx_family_dehydrogenase", "perc_ident": 98, "start": 2589985, "strand": "-", "blastscore": 642, "perc_coverage": 100.0, "genecluster": "NZ_CP020383_c8", "name": "FORC60_RS13610", "locus_tag": "WP_074619066.1"}], ["input|c3|1215175-1222192|+|ctg1_1265|", 16, {"evalue": 0.0, "end": 2589979, "annotation": "D-alanine--poly(phosphoribitol)_ligase_subunit_DltA", "perc_ident": 98, "start": 2582936, "strand": "-", "blastscore": 4619, "perc_coverage": 100.0, "genecluster": "NZ_CP020383_c8", "name": "FORC60_RS13605", "locus_tag": "WP_080339880.1"}], ["input|c3|1222247-1223702|+|ctg1_1266|", 17, {"evalue": 2.3e-279, "end": 2582881, "annotation": "aminotransferase_class_V-fold_PLP-dependent_enzyme", "perc_ident": 100, "start": 2581427, "strand": "-", "blastscore": 965, "perc_coverage": 100.0, "genecluster": "NZ_CP020383_c8", "name": "FORC60_RS13600", "locus_tag": "WP_000162820.1"}], ["input|c3|1223810-1224767|-|ctg1_1267|", 18, {"evalue": 5.2e-187, "end": 2581315, "annotation": "lipase", "perc_ident": 100, "start": 2580359, "strand": "+", "blastscore": 658, "perc_coverage": 100.0, "genecluster": "NZ_CP020383_c8", "name": "FORC60_RS13595", "locus_tag": "WP_106918941.1"}], ["input|c3|1225428-1226430|-|ctg1_1268|", 19, {"evalue": 2.4e-174, "end": 2579701, "annotation": "alpha/beta_hydrolase", "perc_ident": 96, "start": 2578701, "strand": "+", "blastscore": 616, "perc_coverage": 93.3933933933934, "genecluster": "NZ_CP020383_c8", "name": "FORC60_RS13590", "locus_tag": "FORC60_RS13590"}], ["input|c3|1226975-1228400|+|ctg1_1269|", 20, {"evalue": 3.5e-248, "end": 2578126, "annotation": "ABC_transporter_permease", "perc_ident": 97, "start": 2576699, "strand": "-", "blastscore": 861, "perc_coverage": 100.21097046413503, "genecluster": "NZ_CP020383_c8", "name": "FORC60_RS13585", "locus_tag": "WP_048535434.1"}], ["input|c3|1228411-1229089|+|ctg1_1270|", 21, {"evalue": 8.1e-118, "end": 2576687, "annotation": "ABC_transporter_ATP-binding_protein", "perc_ident": 97, "start": 2576010, "strand": "-", "blastscore": 427, "perc_coverage": 100.0, "genecluster": "NZ_CP020383_c8", "name": "FORC60_RS13580", "locus_tag": "WP_070179370.1"}], ["input|c3|1229388-1229571|-|ctg1_1271|", 22, {"evalue": 2.5e-26, "end": 2575714, "annotation": "hypothetical_protein", "perc_ident": 98, "start": 2575532, "strand": "+", "blastscore": 121, "perc_coverage": 100.0, "genecluster": "NZ_CP020383_c8", "name": "FORC60_RS13575", "locus_tag": "WP_000273238.1"}], ["input|c3|1229772-1230309|-|ctg1_1272|", 23, {"evalue": 2.5e-90, "end": 2575330, "annotation": "DinB_family_protein", "perc_ident": 94, "start": 2574794, "strand": "+", "blastscore": 336, "perc_coverage": 100.0, "genecluster": "NZ_CP020383_c8", "name": "FORC60_RS13570", "locus_tag": "WP_046392780.1"}], ["input|c3|1230637-1232098|-|ctg1_1273|", 24, {"evalue": 3.1e-106, "end": 2574473, "annotation": "two-component_sensor_histidine_kinase", "perc_ident": 99, "start": 2573003, "strand": "+", "blastscore": 390, "perc_coverage": 43.00411522633745, "genecluster": "NZ_CP020383_c8", "name": "FORC60_RS13565", "locus_tag": "FORC60_RS13565"}], ["input|c3|1232090-1232756|-|ctg1_1274|", 25, {"evalue": 7.6e-121, "end": 2573010, "annotation": "DNA-binding_response_regulator", "perc_ident": 100, "start": 2572345, "strand": "+", "blastscore": 437, "perc_coverage": 100.0, "genecluster": "NZ_CP020383_c8", "name": "FORC60_RS13560", "locus_tag": "WP_000800727.1"}], ["input|c3|1233199-1233895|+|ctg1_1275|", 26, {"evalue": 6.6e-75, "end": 2571900, "annotation": "2-haloalkanoic_acid_dehalogenase", "perc_ident": 95, "start": 2571206, "strand": "-", "blastscore": 285, "perc_coverage": 62.77056277056276, "genecluster": "NZ_CP020383_c8", "name": "FORC60_RS13555", "locus_tag": "FORC60_RS13555"}], ["input|c3|1234077-1234446|+|ctg1_1276|", 27, {"evalue": 1.1e-57, "end": 2569029, "annotation": "DUF4180_domain-containing_protein", "perc_ident": 95, "start": 2568661, "strand": "-", "blastscore": 227, "perc_coverage": 100.0, "genecluster": "NZ_CP020383_c8", "name": "FORC60_RS13545", "locus_tag": "WP_006929740.1"}], ["input|c3|1234554-1235058|+|ctg1_1277|", 28, {"evalue": 4.5e-73, "end": 2568573, "annotation": "mep_operon_protein_MepB", "perc_ident": 83, "start": 2568049, "strand": "-", "blastscore": 278, "perc_coverage": 99.40119760479041, "genecluster": "NZ_CP020383_c8", "name": "FORC60_RS13540", "locus_tag": "WP_074619061.1"}], ["input|c3|1235197-1235866|+|ctg1_1278|", 29, {"evalue": 3.1e-114, "end": 2567871, "annotation": "arylamine_N-acetyltransferase", "perc_ident": 95, "start": 2567104, "strand": "-", "blastscore": 415, "perc_coverage": 97.2972972972973, "genecluster": "NZ_CP020383_c8", "name": "FORC60_RS13535", "locus_tag": "WP_000202756.1"}], ["input|c3|1236218-1236872|+|ctg1_1279|", 30, {"evalue": 4.9e-112, "end": 2566758, "annotation": "hypothetical_protein", "perc_ident": 95, "start": 2566105, "strand": "-", "blastscore": 408, "perc_coverage": 100.0, "genecluster": "NZ_CP020383_c8", "name": "FORC60_RS13525", "locus_tag": "WP_106918940.1"}], ["input|c3|1236998-1238114|+|ctg1_1280|", 31, {"evalue": 9.6e-209, "end": 2565978, "annotation": "FAD-binding_oxidoreductase", "perc_ident": 99, "start": 2564863, "strand": "-", "blastscore": 730, "perc_coverage": 100.0, "genecluster": "NZ_CP020383_c8", "name": "FORC60_RS13520", "locus_tag": "WP_000844396.1"}], ["input|c3|1238330-1238771|+|ctg1_1281|", 32, {"evalue": 3.1e-78, "end": 2564646, "annotation": "NUDIX_pyrophosphatase", "perc_ident": 97, "start": 2564206, "strand": "-", "blastscore": 295, "perc_coverage": 100.0, "genecluster": "NZ_CP020383_c8", "name": "FORC60_RS13515", "locus_tag": "WP_016122617.1"}], ["input|c3|1239148-1239808|+|ctg1_1282|", 33, {"evalue": 3.8e-120, "end": 2563851, "annotation": "hypothetical_protein", "perc_ident": 97, "start": 2563189, "strand": "-", "blastscore": 435, "perc_coverage": 100.0, "genecluster": "NZ_CP020383_c8", "name": "FORC60_RS13510", "locus_tag": "WP_006929730.1"}]], "synteny_score": 31, "core_bonus": 3, "blast_score": 21969.0, "hits": 33, "core_gene_hits": 1}], [{"proteins": ["WP_080117691.1", "SD98_RS14305", "WP_033668989.1", "WP_016078081.1", "WP_042598417.1", "WP_016077583.1", "WP_000844384.1", "WP_000110860.1", "WP_000202738.1", "WP_003278462.1", "WP_000351862.1", "WP_000895696.1", "WP_000800727.1", "WP_001084893.1", "WP_000405918.1", "WP_000273237.1", "WP_000447865.1", "WP_016077581.1", "WP_016077580.1", "WP_000857934.1", "WP_000164810.1", "WP_080117649.1", "WP_080018588.1", "WP_016077578.1", "WP_044798015.1", "WP_033668955.1", "WP_000379381.1", "WP_000869619.1", "SD98_RS32760", "WP_000589638.1", "WP_000490132.1", "WP_016077576.1", "WP_016077575.1", "WP_001290769.1", "WP_001257762.1", "WP_000025620.1", "WP_001093136.1", "WP_000158574.1"], "tags": ["SD98_RS14300", "SD98_RS14305", "SD98_RS14310", "SD98_RS14315", "SD98_RS32755", "SD98_RS14320", "SD98_RS14325", "SD98_RS14330", "SD98_RS14335", "SD98_RS14340", "SD98_RS14345", "SD98_RS14350", "SD98_RS14355", "SD98_RS14360", "SD98_RS14365", "SD98_RS14370", "SD98_RS14375", "SD98_RS14380", "SD98_RS14385", "SD98_RS14390", "SD98_RS14395", "SD98_RS14400", "SD98_RS14405", "SD98_RS14410", "SD98_RS14415", "SD98_RS14420", "SD98_RS14425", "SD98_RS14430", "SD98_RS32760", "SD98_RS14435", "SD98_RS14440", "SD98_RS14445", "SD98_RS14450", "SD98_RS14460", "SD98_RS14465", "SD98_RS14470", "SD98_RS14475", "SD98_RS14480"], "cluster_label": "c9", "cluster_type": "nrps", "accession": "NZ_CP010577", "description": "Bacillus thuringiensis serovar morrisoni strain BGSC 4AA1, complete genome"}, {"pairings": [["input|c3|1195629-1196166|+|ctg1_1249|", 0, {"evalue": 2.2e-94, "end": 2806170, "annotation": "DUF1697_domain-containing_protein", "perc_ident": 99, "start": 2805634, "strand": "-", "blastscore": 349, "perc_coverage": 100.0, "genecluster": "NZ_CP010577_c9", "name": "SD98_RS14480", "locus_tag": "WP_000158574.1"}], ["input|c3|1196210-1196615|-|ctg1_1250|", 1, {"evalue": 1.2e-65, "end": 2805589, "annotation": "hypothetical_protein", "perc_ident": 99, "start": 2805185, "strand": "+", "blastscore": 253, "perc_coverage": 100.0, "genecluster": "NZ_CP010577_c9", "name": "SD98_RS14475", "locus_tag": "WP_001093136.1"}], ["input|c3|1196824-1197994|+|ctg1_1251|", 2, {"evalue": 1.2e-222, "end": 2804975, "annotation": "peptide_ABC_transporter_substrate-binding_protein", "perc_ident": 100, "start": 2803806, "strand": "-", "blastscore": 776, "perc_coverage": 100.0, "genecluster": "NZ_CP010577_c9", "name": "SD98_RS14470", "locus_tag": "WP_000025620.1"}], ["input|c3|1198005-1198341|+|ctg1_1252|", 3, {"evalue": 1e-57, "end": 2803794, "annotation": "hypothetical_protein", "perc_ident": 100, "start": 2803459, "strand": "-", "blastscore": 227, "perc_coverage": 100.0, "genecluster": "NZ_CP010577_c9", "name": "SD98_RS14465", "locus_tag": "WP_001257762.1"}], ["input|c3|1198458-1199313|-|ctg1_1253|", 4, {"evalue": 2.1e-163, "end": 2803341, "annotation": "putative_esterase", "perc_ident": 99, "start": 2802487, "strand": "+", "blastscore": 579, "perc_coverage": 100.0, "genecluster": "NZ_CP010577_c9", "name": "SD98_RS14460", "locus_tag": "WP_001290769.1"}], ["input|c3|1199736-1201170|-|ctg1_1255|", 6, {"evalue": 1.4e-273, "end": 2802063, "annotation": "PLP-dependent_aminotransferase_family_protein", "perc_ident": 99, "start": 2800630, "strand": "+", "blastscore": 946, "perc_coverage": 100.0, "genecluster": "NZ_CP010577_c9", "name": "SD98_RS14450", "locus_tag": "WP_016077575.1"}], ["input|c3|1201318-1202236|+|ctg1_1256|", 7, {"evalue": 4.2e-162, "end": 2800481, "annotation": "drug/metabolite_exporter_family_protein", "perc_ident": 98, "start": 2799564, "strand": "-", "blastscore": 575, "perc_coverage": 100.0, "genecluster": "NZ_CP010577_c9", "name": "SD98_RS14445", "locus_tag": "WP_016077576.1"}], ["input|c3|1202321-1203626|-|ctg1_1257|", 8, {"evalue": 5.7e-237, "end": 2799478, "annotation": "preprotein_translocase_subunit_SecY", "perc_ident": 100, "start": 2798174, "strand": "+", "blastscore": 824, "perc_coverage": 100.0, "genecluster": "NZ_CP010577_c9", "name": "SD98_RS14440", "locus_tag": "WP_000490132.1"}], ["input|c3|1203979-1204447|-|ctg1_1258|", 9, {"evalue": 3.6e-85, "end": 2797819, "annotation": "VOC_family_protein", "perc_ident": 96, "start": 2797352, "strand": "+", "blastscore": 318, "perc_coverage": 100.0, "genecluster": "NZ_CP010577_c9", "name": "SD98_RS14435", "locus_tag": "WP_000589638.1"}], ["input|c3|1204701-1205172|+|ctg1_1259|", 10, {"evalue": 3.1e-84, "end": 2797103, "annotation": "AraC_family_transcriptional_regulator", "perc_ident": 95, "start": 2796633, "strand": "-", "blastscore": 315, "perc_coverage": 100.0, "genecluster": "NZ_CP010577_c9", "name": "SD98_RS14430", "locus_tag": "WP_000869619.1"}], ["input|c3|1205266-1205782|+|ctg1_1260|", 11, {"evalue": 3.6e-86, "end": 2796538, "annotation": "DinB_family_protein", "perc_ident": 95, "start": 2796023, "strand": "-", "blastscore": 322, "perc_coverage": 100.0, "genecluster": "NZ_CP010577_c9", "name": "SD98_RS14425", "locus_tag": "WP_000379381.1"}], ["input|c3|1206168-1208262|+|ctg1_1261|", 12, {"evalue": 0.0, "end": 2795495, "annotation": "2',3'-cyclic-nucleotide_2'-phosphodiesterase", "perc_ident": 99, "start": 2793543, "strand": "-", "blastscore": 1290, "perc_coverage": 93.2568149210904, "genecluster": "NZ_CP010577_c9", "name": "SD98_RS14420", "locus_tag": "WP_033668955.1"}], ["input|c3|1208545-1210249|+|ctg1_1262|", 13, {"evalue": 0.0, "end": 2793202, "annotation": "M4_family_peptidase", "perc_ident": 99, "start": 2791499, "strand": "-", "blastscore": 1104, "perc_coverage": 100.0, "genecluster": "NZ_CP010577_c9", "name": "SD98_RS14415", "locus_tag": "WP_044798015.1"}], ["input|c3|1210735-1213294|+|ctg1_1263|", 14, {"evalue": 0.0, "end": 2791018, "annotation": "type_I_pullulanase", "perc_ident": 99, "start": 2788460, "strand": "-", "blastscore": 1715, "perc_coverage": 100.0, "genecluster": "NZ_CP010577_c9", "name": "SD98_RS14410", "locus_tag": "WP_016077578.1"}], ["input|c3|1214165-1215143|+|ctg1_1264|", 15, {"evalue": 1.5e-181, "end": 2787600, "annotation": "dehydrogenase", "perc_ident": 98, "start": 2786611, "strand": "-", "blastscore": 639, "perc_coverage": 100.0, "genecluster": "NZ_CP010577_c9", "name": "SD98_RS14405", "locus_tag": "WP_080018588.1"}], ["input|c3|1215175-1222192|+|ctg1_1265|", 16, {"evalue": 0.0, "end": 2786605, "annotation": "non-ribosomal_peptide_synthetase", "perc_ident": 99, "start": 2779562, "strand": "-", "blastscore": 4657, "perc_coverage": 100.0, "genecluster": "NZ_CP010577_c9", "name": "SD98_RS14400", "locus_tag": "WP_080117649.1"}], ["input|c3|1222247-1223702|+|ctg1_1266|", 17, {"evalue": 2e-278, "end": 2779506, "annotation": "2,4-diaminobutyrate_decarboxylase", "perc_ident": 99, "start": 2778052, "strand": "-", "blastscore": 962, "perc_coverage": 100.0, "genecluster": "NZ_CP010577_c9", "name": "SD98_RS14395", "locus_tag": "WP_000164810.1"}], ["input|c3|1223810-1224767|-|ctg1_1267|", 18, {"evalue": 2.6e-186, "end": 2777943, "annotation": "alpha/beta_hydrolase", "perc_ident": 99, "start": 2776987, "strand": "+", "blastscore": 655, "perc_coverage": 100.0, "genecluster": "NZ_CP010577_c9", "name": "SD98_RS14390", "locus_tag": "WP_000857934.1"}], ["input|c3|1225428-1226430|-|ctg1_1268|", 19, {"evalue": 2.1e-194, "end": 2776326, "annotation": "abhydrolase_domain-containing_18", "perc_ident": 99, "start": 2775325, "strand": "+", "blastscore": 682, "perc_coverage": 100.0, "genecluster": "NZ_CP010577_c9", "name": "SD98_RS14385", "locus_tag": "WP_016077580.1"}], ["input|c3|1226975-1228400|+|ctg1_1269|", 20, {"evalue": 5.1e-255, "end": 2774771, "annotation": "ABC_transporter_permease", "perc_ident": 100, "start": 2773347, "strand": "-", "blastscore": 884, "perc_coverage": 100.0, "genecluster": "NZ_CP010577_c9", "name": "SD98_RS14380", "locus_tag": "WP_016077581.1"}], ["input|c3|1228411-1229089|+|ctg1_1270|", 21, {"evalue": 8.6e-120, "end": 2773335, "annotation": "ABC_transporter_ATP-binding_protein", "perc_ident": 100, "start": 2772658, "strand": "-", "blastscore": 434, "perc_coverage": 100.0, "genecluster": "NZ_CP010577_c9", "name": "SD98_RS14375", "locus_tag": "WP_000447865.1"}], ["input|c3|1229388-1229571|-|ctg1_1271|", 22, {"evalue": 1.1e-26, "end": 2772358, "annotation": "hypothetical_protein", "perc_ident": 100, "start": 2772176, "strand": "+", "blastscore": 123, "perc_coverage": 100.0, "genecluster": "NZ_CP010577_c9", "name": "SD98_RS14370", "locus_tag": "WP_000273237.1"}], ["input|c3|1229772-1230309|-|ctg1_1272|", 23, {"evalue": 1.8e-96, "end": 2771974, "annotation": "DinB_family_protein", "perc_ident": 100, "start": 2771438, "strand": "+", "blastscore": 356, "perc_coverage": 100.0, "genecluster": "NZ_CP010577_c9", "name": "SD98_RS14365", "locus_tag": "WP_000405918.1"}], ["input|c3|1230637-1232098|-|ctg1_1273|", 24, {"evalue": 2e-254, "end": 2771110, "annotation": "two-component_sensor_histidine_kinase", "perc_ident": 100, "start": 2769650, "strand": "+", "blastscore": 882, "perc_coverage": 100.0, "genecluster": "NZ_CP010577_c9", "name": "SD98_RS14360", "locus_tag": "WP_001084893.1"}], ["input|c3|1232090-1232756|-|ctg1_1274|", 25, {"evalue": 7.6e-121, "end": 2769657, "annotation": "DNA-binding_response_regulator", "perc_ident": 100, "start": 2768992, "strand": "+", "blastscore": 437, "perc_coverage": 100.0, "genecluster": "NZ_CP010577_c9", "name": "SD98_RS14355", "locus_tag": "WP_000800727.1"}], ["input|c3|1233199-1233895|+|ctg1_1275|", 26, {"evalue": 8.8e-128, "end": 2768530, "annotation": "2-haloalkanoic_acid_dehalogenase", "perc_ident": 100, "start": 2767853, "strand": "-", "blastscore": 460, "perc_coverage": 97.40259740259741, "genecluster": "NZ_CP010577_c9", "name": "SD98_RS14350", "locus_tag": "WP_000895696.1"}], ["input|c3|1234077-1234446|+|ctg1_1276|", 27, {"evalue": 7.1e-60, "end": 2767670, "annotation": "DUF4180_domain-containing_protein", "perc_ident": 100, "start": 2767302, "strand": "-", "blastscore": 234, "perc_coverage": 100.0, "genecluster": "NZ_CP010577_c9", "name": "SD98_RS14345", "locus_tag": "WP_000351862.1"}], ["input|c3|1234554-1235058|+|ctg1_1277|", 28, {"evalue": 8.7e-93, "end": 2767214, "annotation": "MepB", "perc_ident": 100, "start": 2766690, "strand": "-", "blastscore": 344, "perc_coverage": 100.0, "genecluster": "NZ_CP010577_c9", "name": "SD98_RS14340", "locus_tag": "WP_003278462.1"}], ["input|c3|1235197-1235866|+|ctg1_1278|", 29, {"evalue": 1.1e-119, "end": 2766550, "annotation": "arylamine_N-acetyltransferase", "perc_ident": 100, "start": 2765783, "strand": "-", "blastscore": 433, "perc_coverage": 97.2972972972973, "genecluster": "NZ_CP010577_c9", "name": "SD98_RS14335", "locus_tag": "WP_000202738.1"}], ["input|c3|1236218-1236872|+|ctg1_1279|", 30, {"evalue": 3.5e-118, "end": 2765530, "annotation": "hypothetical_protein", "perc_ident": 100, "start": 2764877, "strand": "-", "blastscore": 428, "perc_coverage": 100.0, "genecluster": "NZ_CP010577_c9", "name": "SD98_RS14330", "locus_tag": "WP_000110860.1"}], ["input|c3|1236998-1238114|+|ctg1_1280|", 31, {"evalue": 2.3e-210, "end": 2764750, "annotation": "FAD-binding_oxidoreductase", "perc_ident": 100, "start": 2763635, "strand": "-", "blastscore": 735, "perc_coverage": 100.0, "genecluster": "NZ_CP010577_c9", "name": "SD98_RS14325", "locus_tag": "WP_000844384.1"}], ["input|c3|1238330-1238771|+|ctg1_1281|", 32, {"evalue": 2.5e-80, "end": 2763418, "annotation": "NUDIX_pyrophosphatase", "perc_ident": 99, "start": 2762978, "strand": "-", "blastscore": 302, "perc_coverage": 100.0, "genecluster": "NZ_CP010577_c9", "name": "SD98_RS14320", "locus_tag": "WP_016077583.1"}]], "synteny_score": 31, "core_bonus": 3, "blast_score": 23240.0, "hits": 32, "core_gene_hits": 1}], [{"proteins": ["WP_078384552.1", "WP_065224905.1", "WP_065224904.1", "WP_065224903.1", "WP_065224902.1", "WP_065224936.1", "WP_065224901.1", "WP_078384553.1", "WP_078384554.1", "WP_065224898.1", "WP_078384555.1", "WP_065224896.1", "WP_070180259.1", "WP_065224894.1", "WP_000273230.1", "WP_065224893.1", "WP_078384556.1", "WP_065224891.1", "WP_000857943.1", "WP_065224889.1", "WP_078384557.1", "WP_078384558.1", "WP_078384559.1", "WP_078384560.1", "WP_065224884.1", "WP_065224883.1", "WP_025709450.1", "BHL21_RS03810", "WP_065224882.1", "WP_070180186.1", "WP_070180187.1", "WP_001290770.1", "WP_001257760.1", "WP_000025622.1", "WP_001093141.1", "WP_065224879.1", "WP_001070830.1"], "tags": ["BHL21_RS03675", "BHL21_RS03680", "BHL21_RS03685", "BHL21_RS03690", "BHL21_RS03695", "BHL21_RS03700", "BHL21_RS03705", "BHL21_RS03710", "BHL21_RS03715", "BHL21_RS03720", "BHL21_RS03725", "BHL21_RS03730", "BHL21_RS03735", "BHL21_RS03740", "BHL21_RS03745", "BHL21_RS03750", "BHL21_RS03755", "BHL21_RS03760", "BHL21_RS03765", "BHL21_RS03770", "BHL21_RS03775", "BHL21_RS03780", "BHL21_RS03785", "BHL21_RS03790", "BHL21_RS03795", "BHL21_RS03800", "BHL21_RS03805", "BHL21_RS03810", "BHL21_RS03815", "BHL21_RS03820", "BHL21_RS03825", "BHL21_RS03830", "BHL21_RS03835", "BHL21_RS03840", "BHL21_RS03845", "BHL21_RS03850", "BHL21_RS03855"], "cluster_label": "c5", "cluster_type": "nrps", "accession": "NZ_MQTH01000003", "description": "Bacillus cereus strain MOD1_Bc73 Bc73_contig_3, whole genome shotgun sequence"}, {"pairings": [["input|c3|1195629-1196166|+|ctg1_1249|", 0, {"evalue": 1.3e-89, "end": 119160, "annotation": "DUF1697_domain-containing_protein", "perc_ident": 94, "start": 118624, "strand": "-", "blastscore": 333, "perc_coverage": 100.0, "genecluster": "NZ_MQTH01000003_c5", "name": "BHL21_RS03850", "locus_tag": "WP_065224879.1"}], ["input|c3|1196210-1196615|-|ctg1_1250|", 1, {"evalue": 8e-65, "end": 118579, "annotation": "hypothetical_protein", "perc_ident": 97, "start": 118175, "strand": "+", "blastscore": 250, "perc_coverage": 100.0, "genecluster": "NZ_MQTH01000003_c5", "name": "BHL21_RS03845", "locus_tag": "WP_001093141.1"}], ["input|c3|1196824-1197994|+|ctg1_1251|", 2, {"evalue": 2.3e-221, "end": 117966, "annotation": "peptide_ABC_transporter_substrate-binding_protein", "perc_ident": 100, "start": 116797, "strand": "-", "blastscore": 772, "perc_coverage": 100.0, "genecluster": "NZ_MQTH01000003_c5", "name": "BHL21_RS03840", "locus_tag": "WP_000025622.1"}], ["input|c3|1198005-1198341|+|ctg1_1252|", 3, {"evalue": 2.3e-57, "end": 116785, "annotation": "hypothetical_protein", "perc_ident": 99, "start": 116450, "strand": "-", "blastscore": 225, "perc_coverage": 100.0, "genecluster": "NZ_MQTH01000003_c5", "name": "BHL21_RS03835", "locus_tag": "WP_001257760.1"}], ["input|c3|1198458-1199313|-|ctg1_1253|", 4, {"evalue": 4.8e-160, "end": 116338, "annotation": "putative_esterase", "perc_ident": 97, "start": 115484, "strand": "+", "blastscore": 568, "perc_coverage": 100.0, "genecluster": "NZ_MQTH01000003_c5", "name": "BHL21_RS03830", "locus_tag": "WP_001290770.1"}], ["input|c3|1199736-1201170|-|ctg1_1255|", 6, {"evalue": 7.6e-267, "end": 115004, "annotation": "PLP-dependent_aminotransferase_family_protein", "perc_ident": 95, "start": 113571, "strand": "+", "blastscore": 923, "perc_coverage": 100.0, "genecluster": "NZ_MQTH01000003_c5", "name": "BHL21_RS03825", "locus_tag": "WP_070180187.1"}], ["input|c3|1201318-1202236|+|ctg1_1256|", 7, {"evalue": 5.3e-165, "end": 113422, "annotation": "transporter", "perc_ident": 99, "start": 112505, "strand": "-", "blastscore": 584, "perc_coverage": 100.0, "genecluster": "NZ_MQTH01000003_c5", "name": "BHL21_RS03820", "locus_tag": "WP_070180186.1"}], ["input|c3|1202321-1203626|-|ctg1_1257|", 8, {"evalue": 9.7e-237, "end": 112419, "annotation": "preprotein_translocase_subunit_SecY", "perc_ident": 100, "start": 111115, "strand": "+", "blastscore": 823, "perc_coverage": 100.0, "genecluster": "NZ_MQTH01000003_c5", "name": "BHL21_RS03815", "locus_tag": "WP_065224882.1"}], ["input|c3|1204701-1205172|+|ctg1_1259|", 10, {"evalue": 1.4e-84, "end": 110537, "annotation": "AraC_family_transcriptional_regulator", "perc_ident": 94, "start": 110061, "strand": "-", "blastscore": 316, "perc_coverage": 100.0, "genecluster": "NZ_MQTH01000003_c5", "name": "BHL21_RS03805", "locus_tag": "WP_025709450.1"}], ["input|c3|1205266-1205782|+|ctg1_1260|", 11, {"evalue": 2e-84, "end": 109932, "annotation": "DinB_family_protein", "perc_ident": 95, "start": 109417, "strand": "-", "blastscore": 316, "perc_coverage": 100.0, "genecluster": "NZ_MQTH01000003_c5", "name": "BHL21_RS03800", "locus_tag": "WP_065224883.1"}], ["input|c3|1206168-1208262|+|ctg1_1261|", 12, {"evalue": 0.0, "end": 108890, "annotation": "bifunctional_metallophosphatase/5'-nucleotidase", "perc_ident": 99, "start": 106938, "strand": "-", "blastscore": 1294, "perc_coverage": 93.2568149210904, "genecluster": "NZ_MQTH01000003_c5", "name": "BHL21_RS03795", "locus_tag": "WP_065224884.1"}], ["input|c3|1208545-1210249|+|ctg1_1262|", 13, {"evalue": 0.0, "end": 106604, "annotation": "M4_family_peptidase", "perc_ident": 100, "start": 104901, "strand": "-", "blastscore": 1110, "perc_coverage": 100.0, "genecluster": "NZ_MQTH01000003_c5", "name": "BHL21_RS03790", "locus_tag": "WP_078384560.1"}], ["input|c3|1210735-1213294|+|ctg1_1263|", 14, {"evalue": 0.0, "end": 104416, "annotation": "type_I_pullulanase", "perc_ident": 97, "start": 101858, "strand": "-", "blastscore": 1690, "perc_coverage": 100.0, "genecluster": "NZ_MQTH01000003_c5", "name": "BHL21_RS03785", "locus_tag": "WP_078384559.1"}], ["input|c3|1214165-1215143|+|ctg1_1264|", 15, {"evalue": 5.1e-182, "end": 100998, "annotation": "dehydrogenase", "perc_ident": 98, "start": 100009, "strand": "-", "blastscore": 641, "perc_coverage": 100.0, "genecluster": "NZ_MQTH01000003_c5", "name": "BHL21_RS03780", "locus_tag": "WP_078384558.1"}], ["input|c3|1215175-1222192|+|ctg1_1265|", 16, {"evalue": 0.0, "end": 100003, "annotation": "D-alanine--poly(phosphoribitol)_ligase_subunit_DltA", "perc_ident": 98, "start": 92960, "strand": "-", "blastscore": 4575, "perc_coverage": 100.0, "genecluster": "NZ_MQTH01000003_c5", "name": "BHL21_RS03775", "locus_tag": "WP_078384557.1"}], ["input|c3|1222247-1223702|+|ctg1_1266|", 17, {"evalue": 2.6e-278, "end": 92904, "annotation": "aminotransferase_class_V-fold_PLP-dependent_enzyme", "perc_ident": 99, "start": 91450, "strand": "-", "blastscore": 961, "perc_coverage": 100.0, "genecluster": "NZ_MQTH01000003_c5", "name": "BHL21_RS03770", "locus_tag": "WP_065224889.1"}], ["input|c3|1223810-1224767|-|ctg1_1267|", 18, {"evalue": 2.6e-186, "end": 91338, "annotation": "alpha/beta_hydrolase", "perc_ident": 99, "start": 90382, "strand": "+", "blastscore": 655, "perc_coverage": 100.0, "genecluster": "NZ_MQTH01000003_c5", "name": "BHL21_RS03765", "locus_tag": "WP_000857943.1"}], ["input|c3|1225428-1226430|-|ctg1_1268|", 19, {"evalue": 1.1e-187, "end": 89750, "annotation": "abhydrolase_domain-containing_18", "perc_ident": 96, "start": 88749, "strand": "+", "blastscore": 660, "perc_coverage": 100.0, "genecluster": "NZ_MQTH01000003_c5", "name": "BHL21_RS03760", "locus_tag": "WP_065224891.1"}], ["input|c3|1226975-1228400|+|ctg1_1269|", 20, {"evalue": 5.3e-244, "end": 88177, "annotation": "ABC_transporter_permease", "perc_ident": 95, "start": 86738, "strand": "-", "blastscore": 847, "perc_coverage": 101.05485232067511, "genecluster": "NZ_MQTH01000003_c5", "name": "BHL21_RS03755", "locus_tag": "WP_078384556.1"}], ["input|c3|1228411-1229089|+|ctg1_1270|", 21, {"evalue": 4.7e-118, "end": 86726, "annotation": "ABC_transporter_ATP-binding_protein", "perc_ident": 98, "start": 86049, "strand": "-", "blastscore": 428, "perc_coverage": 100.0, "genecluster": "NZ_MQTH01000003_c5", "name": "BHL21_RS03750", "locus_tag": "WP_065224893.1"}], ["input|c3|1229388-1229571|-|ctg1_1271|", 22, {"evalue": 6.2e-25, "end": 85817, "annotation": "hypothetical_protein", "perc_ident": 93, "start": 85635, "strand": "+", "blastscore": 117, "perc_coverage": 100.0, "genecluster": "NZ_MQTH01000003_c5", "name": "BHL21_RS03745", "locus_tag": "WP_000273230.1"}], ["input|c3|1229772-1230309|-|ctg1_1272|", 23, {"evalue": 7.6e-95, "end": 85433, "annotation": "DinB_family_protein", "perc_ident": 98, "start": 84897, "strand": "+", "blastscore": 351, "perc_coverage": 100.0, "genecluster": "NZ_MQTH01000003_c5", "name": "BHL21_RS03740", "locus_tag": "WP_065224894.1"}], ["input|c3|1230637-1232098|-|ctg1_1273|", 24, {"evalue": 8.3e-245, "end": 84568, "annotation": "HAMP_domain-containing_protein", "perc_ident": 98, "start": 83117, "strand": "+", "blastscore": 850, "perc_coverage": 98.559670781893, "genecluster": "NZ_MQTH01000003_c5", "name": "BHL21_RS03735", "locus_tag": "WP_070180259.1"}], ["input|c3|1232090-1232756|-|ctg1_1274|", 25, {"evalue": 1.4e-119, "end": 83103, "annotation": "DNA-binding_response_regulator", "perc_ident": 99, "start": 82438, "strand": "+", "blastscore": 433, "perc_coverage": 100.0, "genecluster": "NZ_MQTH01000003_c5", "name": "BHL21_RS03730", "locus_tag": "WP_065224896.1"}], ["input|c3|1233199-1233895|+|ctg1_1275|", 26, {"evalue": 1.4e-125, "end": 81993, "annotation": "2-haloalkanoic_acid_dehalogenase", "perc_ident": 97, "start": 81298, "strand": "-", "blastscore": 453, "perc_coverage": 98.7012987012987, "genecluster": "NZ_MQTH01000003_c5", "name": "BHL21_RS03725", "locus_tag": "WP_078384555.1"}], ["input|c3|1234077-1234446|+|ctg1_1276|", 27, {"evalue": 4.3e-57, "end": 81094, "annotation": "DUF4180_domain-containing_protein", "perc_ident": 95, "start": 80726, "strand": "-", "blastscore": 225, "perc_coverage": 100.0, "genecluster": "NZ_MQTH01000003_c5", "name": "BHL21_RS03720", "locus_tag": "WP_065224898.1"}], ["input|c3|1234554-1235058|+|ctg1_1277|", 28, {"evalue": 7.6e-81, "end": 80638, "annotation": "mep_operon_protein_MepB", "perc_ident": 89, "start": 80114, "strand": "-", "blastscore": 304, "perc_coverage": 99.40119760479041, "genecluster": "NZ_MQTH01000003_c5", "name": "BHL21_RS03715", "locus_tag": "WP_078384554.1"}], ["input|c3|1235197-1235866|+|ctg1_1278|", 29, {"evalue": 4.1e-114, "end": 79923, "annotation": "arylamine_N-acetyltransferase", "perc_ident": 95, "start": 79156, "strand": "-", "blastscore": 415, "perc_coverage": 97.2972972972973, "genecluster": "NZ_MQTH01000003_c5", "name": "BHL21_RS03710", "locus_tag": "WP_078384553.1"}], ["input|c3|1236218-1236872|+|ctg1_1279|", 30, {"evalue": 3.6e-115, "end": 78818, "annotation": "hypothetical_protein", "perc_ident": 97, "start": 78165, "strand": "-", "blastscore": 418, "perc_coverage": 100.0, "genecluster": "NZ_MQTH01000003_c5", "name": "BHL21_RS03705", "locus_tag": "WP_065224901.1"}], ["input|c3|1236998-1238114|+|ctg1_1280|", 31, {"evalue": 7.3e-209, "end": 78038, "annotation": "FAD-binding_oxidoreductase", "perc_ident": 99, "start": 76923, "strand": "-", "blastscore": 730, "perc_coverage": 100.0, "genecluster": "NZ_MQTH01000003_c5", "name": "BHL21_RS03700", "locus_tag": "WP_065224936.1"}], ["input|c3|1238330-1238771|+|ctg1_1281|", 32, {"evalue": 3.4e-77, "end": 76706, "annotation": "NUDIX_pyrophosphatase", "perc_ident": 97, "start": 76266, "strand": "-", "blastscore": 292, "perc_coverage": 100.0, "genecluster": "NZ_MQTH01000003_c5", "name": "BHL21_RS03695", "locus_tag": "WP_065224902.1"}], ["input|c3|1239148-1239808|+|ctg1_1282|", 33, {"evalue": 3.8e-120, "end": 75907, "annotation": "serine/threonine_protein_kinase", "perc_ident": 97, "start": 75248, "strand": "-", "blastscore": 435, "perc_coverage": 100.0, "genecluster": "NZ_MQTH01000003_c5", "name": "BHL21_RS03690", "locus_tag": "WP_065224903.1"}]], "synteny_score": 31, "core_bonus": 3, "blast_score": 22994.0, "hits": 32, "core_gene_hits": 1}], [{"proteins": ["WP_000587698.1", "WP_000026313.1", "WP_000026537.1", "WP_001202586.1", "WP_000844380.1", "WP_000110844.1", "WP_001147158.1", "WP_000202757.1", "WP_074555081.1", "WP_000403464.1", "WP_074555075.1", "WP_000800727.1", "WP_033689853.1", "WP_001167132.1", "WP_000273239.1", "WP_000447856.1", "WP_001010220.1", "WP_000577716.1", "WP_000857937.1", "WP_000162821.1", "WP_080016827.1", "WP_002041249.1", "WP_001167513.1", "WP_000791447.1", "WP_001171090.1", "WP_000379366.1", "WP_000869606.1", "WP_000490135.1", "WP_000234337.1", "WP_000706780.1", "WP_001290785.1", "WP_001257760.1", "WP_000025622.1", "WP_001093140.1", "WP_000177389.1", "WP_000575901.1", "WP_001020855.1"], "tags": ["IKA_RS12360", "IKA_RS12365", "IKA_RS12370", "IKA_RS12375", "IKA_RS12380", "IKA_RS12385", "IKA_RS12390", "IKA_RS12395", "IKA_RS12400", "IKA_RS12405", "IKA_RS12410", "IKA_RS12415", "IKA_RS12420", "IKA_RS12425", "IKA_RS12430", "IKA_RS12435", "IKA_RS12440", "IKA_RS12445", "IKA_RS12450", "IKA_RS12455", "IKA_RS12460", "IKA_RS12465", "IKA_RS12470", "IKA_RS12475", "IKA_RS12480", "IKA_RS12485", "IKA_RS12490", "IKA_RS12495", "IKA_RS12500", "IKA_RS12505", "IKA_RS12515", "IKA_RS12520", "IKA_RS12525", "IKA_RS12530", "IKA_RS12535", "IKA_RS12540", "IKA_RS12545"], "cluster_label": "c8", "cluster_type": "nrps", "accession": "NZ_JH791833", "description": "Bacillus cereus VD169 supercont1.1, whole genome shotgun sequence"}, {"pairings": [["input|c3|1195629-1196166|+|ctg1_1249|", 0, {"evalue": 3.3e-90, "end": 2500463, "annotation": "DUF1697_domain-containing_protein", "perc_ident": 94, "start": 2499927, "strand": "-", "blastscore": 335, "perc_coverage": 100.0, "genecluster": "NZ_JH791833_c8", "name": "IKA_RS12535", "locus_tag": "WP_000177389.1"}], ["input|c3|1196210-1196615|-|ctg1_1250|", 1, {"evalue": 2.3e-64, "end": 2499882, "annotation": "hypothetical_protein", "perc_ident": 96, "start": 2499478, "strand": "+", "blastscore": 249, "perc_coverage": 100.0, "genecluster": "NZ_JH791833_c8", "name": "IKA_RS12530", "locus_tag": "WP_001093140.1"}], ["input|c3|1196824-1197994|+|ctg1_1251|", 2, {"evalue": 2.3e-221, "end": 2499269, "annotation": "peptide_ABC_transporter_substrate-binding_protein", "perc_ident": 100, "start": 2498100, "strand": "-", "blastscore": 772, "perc_coverage": 100.0, "genecluster": "NZ_JH791833_c8", "name": "IKA_RS12525", "locus_tag": "WP_000025622.1"}], ["input|c3|1198005-1198341|+|ctg1_1252|", 3, {"evalue": 2.3e-57, "end": 2498088, "annotation": "hypothetical_protein", "perc_ident": 99, "start": 2497753, "strand": "-", "blastscore": 225, "perc_coverage": 100.0, "genecluster": "NZ_JH791833_c8", "name": "IKA_RS12520", "locus_tag": "WP_001257760.1"}], ["input|c3|1198458-1199313|-|ctg1_1253|", 4, {"evalue": 1e-154, "end": 2497641, "annotation": "putative_esterase", "perc_ident": 94, "start": 2496787, "strand": "+", "blastscore": 550, "perc_coverage": 100.0, "genecluster": "NZ_JH791833_c8", "name": "IKA_RS12515", "locus_tag": "WP_001290785.1"}], ["input|c3|1199736-1201170|-|ctg1_1255|", 6, {"evalue": 1.6e-269, "end": 2496361, "annotation": "PLP-dependent_aminotransferase_family_protein", "perc_ident": 97, "start": 2494928, "strand": "+", "blastscore": 932, "perc_coverage": 100.0, "genecluster": "NZ_JH791833_c8", "name": "IKA_RS12505", "locus_tag": "WP_000706780.1"}], ["input|c3|1201318-1202236|+|ctg1_1256|", 7, {"evalue": 4.1e-165, "end": 2494779, "annotation": "EamA_family_transporter", "perc_ident": 100, "start": 2493862, "strand": "-", "blastscore": 585, "perc_coverage": 100.0, "genecluster": "NZ_JH791833_c8", "name": "IKA_RS12500", "locus_tag": "WP_000234337.1"}], ["input|c3|1202321-1203626|-|ctg1_1257|", 8, {"evalue": 4.4e-237, "end": 2493776, "annotation": "preprotein_translocase_subunit_SecY", "perc_ident": 100, "start": 2492472, "strand": "+", "blastscore": 824, "perc_coverage": 100.0, "genecluster": "NZ_JH791833_c8", "name": "IKA_RS12495", "locus_tag": "WP_000490135.1"}], ["input|c3|1204701-1205172|+|ctg1_1259|", 10, {"evalue": 2.1e-85, "end": 2491967, "annotation": "AraC_family_transcriptional_regulator", "perc_ident": 94, "start": 2491491, "strand": "-", "blastscore": 319, "perc_coverage": 100.0, "genecluster": "NZ_JH791833_c8", "name": "IKA_RS12490", "locus_tag": "WP_000869606.1"}], ["input|c3|1205266-1205782|+|ctg1_1260|", 11, {"evalue": 2.3e-85, "end": 2491361, "annotation": "DinB_family_protein", "perc_ident": 95, "start": 2490846, "strand": "-", "blastscore": 319, "perc_coverage": 100.0, "genecluster": "NZ_JH791833_c8", "name": "IKA_RS12485", "locus_tag": "WP_000379366.1"}], ["input|c3|1206168-1208262|+|ctg1_1261|", 12, {"evalue": 0.0, "end": 2490442, "annotation": "2',3'-cyclic-nucleotide_2'-phosphodiesterase", "perc_ident": 98, "start": 2488490, "strand": "-", "blastscore": 1285, "perc_coverage": 93.2568149210904, "genecluster": "NZ_JH791833_c8", "name": "IKA_RS12480", "locus_tag": "WP_001171090.1"}], ["input|c3|1208545-1210249|+|ctg1_1262|", 13, {"evalue": 0.0, "end": 2488149, "annotation": "M4_family_peptidase", "perc_ident": 99, "start": 2486446, "strand": "-", "blastscore": 1102, "perc_coverage": 100.0, "genecluster": "NZ_JH791833_c8", "name": "IKA_RS12475", "locus_tag": "WP_000791447.1"}], ["input|c3|1210735-1213294|+|ctg1_1263|", 14, {"evalue": 0.0, "end": 2485962, "annotation": "type_I_pullulanase", "perc_ident": 97, "start": 2483404, "strand": "-", "blastscore": 1681, "perc_coverage": 100.0, "genecluster": "NZ_JH791833_c8", "name": "IKA_RS12470", "locus_tag": "WP_001167513.1"}], ["input|c3|1214165-1215143|+|ctg1_1264|", 15, {"evalue": 6.7e-182, "end": 2482544, "annotation": "dehydrogenase", "perc_ident": 98, "start": 2481555, "strand": "-", "blastscore": 641, "perc_coverage": 100.0, "genecluster": "NZ_JH791833_c8", "name": "IKA_RS12465", "locus_tag": "WP_002041249.1"}], ["input|c3|1215175-1222192|+|ctg1_1265|", 16, {"evalue": 0.0, "end": 2481549, "annotation": "D-alanine--poly(phosphoribitol)_ligase_subunit_DltA", "perc_ident": 98, "start": 2474506, "strand": "-", "blastscore": 4575, "perc_coverage": 100.0, "genecluster": "NZ_JH791833_c8", "name": "IKA_RS12460", "locus_tag": "WP_080016827.1"}], ["input|c3|1222247-1223702|+|ctg1_1266|", 17, {"evalue": 1.5e-278, "end": 2474451, "annotation": "aminotransferase_class_V-fold_PLP-dependent_enzyme", "perc_ident": 100, "start": 2472997, "strand": "-", "blastscore": 962, "perc_coverage": 100.0, "genecluster": "NZ_JH791833_c8", "name": "IKA_RS12455", "locus_tag": "WP_000162821.1"}], ["input|c3|1223810-1224767|-|ctg1_1267|", 18, {"evalue": 3.7e-185, "end": 2472885, "annotation": "alpha/beta_hydrolase", "perc_ident": 99, "start": 2471929, "strand": "+", "blastscore": 651, "perc_coverage": 100.0, "genecluster": "NZ_JH791833_c8", "name": "IKA_RS12450", "locus_tag": "WP_000857937.1"}], ["input|c3|1225428-1226430|-|ctg1_1268|", 19, {"evalue": 3.5e-186, "end": 2471313, "annotation": "abhydrolase_domain-containing_18", "perc_ident": 96, "start": 2470297, "strand": "+", "blastscore": 655, "perc_coverage": 98.7987987987988, "genecluster": "NZ_JH791833_c8", "name": "IKA_RS12445", "locus_tag": "WP_000577716.1"}], ["input|c3|1226975-1228400|+|ctg1_1269|", 20, {"evalue": 6e-248, "end": 2469712, "annotation": "ABC_transporter_permease", "perc_ident": 97, "start": 2468288, "strand": "-", "blastscore": 861, "perc_coverage": 100.0, "genecluster": "NZ_JH791833_c8", "name": "IKA_RS12440", "locus_tag": "WP_001010220.1"}], ["input|c3|1228411-1229089|+|ctg1_1270|", 21, {"evalue": 3.1e-117, "end": 2468276, "annotation": "ABC_transporter_ATP-binding_protein", "perc_ident": 97, "start": 2467599, "strand": "-", "blastscore": 425, "perc_coverage": 100.0, "genecluster": "NZ_JH791833_c8", "name": "IKA_RS12435", "locus_tag": "WP_000447856.1"}], ["input|c3|1229388-1229571|-|ctg1_1271|", 22, {"evalue": 4.3e-26, "end": 2467305, "annotation": "hypothetical_protein", "perc_ident": 98, "start": 2467123, "strand": "+", "blastscore": 121, "perc_coverage": 100.0, "genecluster": "NZ_JH791833_c8", "name": "IKA_RS12430", "locus_tag": "WP_000273239.1"}], ["input|c3|1229772-1230309|-|ctg1_1272|", 23, {"evalue": 1.6e-92, "end": 2466921, "annotation": "DinB_family_protein", "perc_ident": 96, "start": 2466385, "strand": "+", "blastscore": 343, "perc_coverage": 100.0, "genecluster": "NZ_JH791833_c8", "name": "IKA_RS12425", "locus_tag": "WP_001167132.1"}], ["input|c3|1230637-1232098|-|ctg1_1273|", 24, {"evalue": 4.6e-243, "end": 2466059, "annotation": "sensor_histidine_kinase", "perc_ident": 97, "start": 2464608, "strand": "+", "blastscore": 844, "perc_coverage": 98.559670781893, "genecluster": "NZ_JH791833_c8", "name": "IKA_RS12420", "locus_tag": "WP_033689853.1"}], ["input|c3|1232090-1232756|-|ctg1_1274|", 25, {"evalue": 7.6e-121, "end": 2464594, "annotation": "DNA-binding_response_regulator", "perc_ident": 100, "start": 2463929, "strand": "+", "blastscore": 437, "perc_coverage": 100.0, "genecluster": "NZ_JH791833_c8", "name": "IKA_RS12415", "locus_tag": "WP_000800727.1"}], ["input|c3|1233199-1233895|+|ctg1_1275|", 26, {"evalue": 1.4e-128, "end": 2463484, "annotation": "2-haloalkanoic_acid_dehalogenase", "perc_ident": 99, "start": 2462789, "strand": "-", "blastscore": 463, "perc_coverage": 98.7012987012987, "genecluster": "NZ_JH791833_c8", "name": "IKA_RS12410", "locus_tag": "WP_074555075.1"}], ["input|c3|1234077-1234446|+|ctg1_1276|", 27, {"evalue": 1.7e-58, "end": 2462603, "annotation": "DUF4180_domain-containing_protein", "perc_ident": 97, "start": 2462235, "strand": "-", "blastscore": 229, "perc_coverage": 100.0, "genecluster": "NZ_JH791833_c8", "name": "IKA_RS12405", "locus_tag": "WP_000403464.1"}], ["input|c3|1234554-1235058|+|ctg1_1277|", 28, {"evalue": 2.5e-71, "end": 2462147, "annotation": "mep_operon_protein_MepB", "perc_ident": 81, "start": 2461623, "strand": "-", "blastscore": 272, "perc_coverage": 99.40119760479041, "genecluster": "NZ_JH791833_c8", "name": "IKA_RS12400", "locus_tag": "WP_074555081.1"}], ["input|c3|1235197-1235866|+|ctg1_1278|", 29, {"evalue": 2.4e-114, "end": 2461445, "annotation": "arylamine_N-acetyltransferase", "perc_ident": 95, "start": 2460678, "strand": "-", "blastscore": 416, "perc_coverage": 97.2972972972973, "genecluster": "NZ_JH791833_c8", "name": "IKA_RS12395", "locus_tag": "WP_000202757.1"}], ["input|c3|1236218-1236872|+|ctg1_1279|", 30, {"evalue": 2.8e-115, "end": 2460331, "annotation": "hypothetical_protein", "perc_ident": 98, "start": 2459678, "strand": "-", "blastscore": 419, "perc_coverage": 100.0, "genecluster": "NZ_JH791833_c8", "name": "IKA_RS12385", "locus_tag": "WP_000110844.1"}], ["input|c3|1236998-1238114|+|ctg1_1280|", 31, {"evalue": 1.1e-207, "end": 2459551, "annotation": "FAD-binding_oxidoreductase", "perc_ident": 99, "start": 2458436, "strand": "-", "blastscore": 727, "perc_coverage": 100.0, "genecluster": "NZ_JH791833_c8", "name": "IKA_RS12380", "locus_tag": "WP_000844380.1"}], ["input|c3|1238330-1238771|+|ctg1_1281|", 32, {"evalue": 3.7e-79, "end": 2458219, "annotation": "NUDIX_pyrophosphatase", "perc_ident": 98, "start": 2457779, "strand": "-", "blastscore": 298, "perc_coverage": 100.0, "genecluster": "NZ_JH791833_c8", "name": "IKA_RS12375", "locus_tag": "WP_001202586.1"}], ["input|c3|1239148-1239808|+|ctg1_1282|", 33, {"evalue": 3.4e-121, "end": 2457420, "annotation": "serine/threonine_protein_kinase", "perc_ident": 98, "start": 2456761, "strand": "-", "blastscore": 438, "perc_coverage": 100.0, "genecluster": "NZ_JH791833_c8", "name": "IKA_RS12370", "locus_tag": "WP_000026537.1"}]], "synteny_score": 30, "core_bonus": 3, "blast_score": 22955.0, "hits": 32, "core_gene_hits": 1}], [{"proteins": ["WP_000170005.1", "WP_000587704.1", "WP_000026325.1", "WP_000026530.1", "WP_001202591.1", "WP_061663312.1", "WP_000110844.1", "WP_001147158.1", "WP_016118031.1", "WP_080451570.1", "WP_016118033.1", "WP_080467910.1", "WP_000800727.1", "WP_080119263.1", "WP_001167106.1", "WP_000273229.1", "WP_000447862.1", "WP_016118036.1", "WP_061663157.1", "WP_016118038.1", "WP_000164822.1", "WP_080451541.1", "WP_080451542.1", "WP_063263993.1", "WP_000791444.1", "WP_061663227.1", "WP_061663228.1", "WP_061663229.1", "WP_000490131.1", "WP_061663197.1", "WP_061663196.1", "WP_044797657.1", "WP_001257760.1", "WP_000025622.1", "WP_001093144.1", "WP_016118045.1", "WP_061663195.1", "WP_061663194.1"], "tags": ["B4084_RS09305", "B4084_RS09310", "B4084_RS09315", "B4084_RS09320", "B4084_RS09325", "B4084_RS09330", "B4084_RS09335", "B4084_RS09340", "B4084_RS09345", "B4084_RS09350", "B4084_RS09355", "B4084_RS09360", "B4084_RS09365", "B4084_RS09370", "B4084_RS09375", "B4084_RS09380", "B4084_RS09385", "B4084_RS09390", "B4084_RS09395", "B4084_RS09400", "B4084_RS09405", "B4084_RS09410", "B4084_RS09415", "B4084_RS09420", "B4084_RS09425", "B4084_RS09430", "B4084_RS09435", "B4084_RS09440", "B4084_RS09445", "B4084_RS09450", "B4084_RS09455", "B4084_RS09460", "B4084_RS09465", "B4084_RS09470", "B4084_RS09475", "B4084_RS09480", "B4084_RS09485", "B4084_RS09490"], "cluster_label": "c6", "cluster_type": "nrps", "accession": "NZ_LJKC01000022", "description": "Bacillus cereus strain B4084 scaffold2, whole genome shotgun sequence"}, {"pairings": [["input|c3|1195629-1196166|+|ctg1_1249|", 0, {"evalue": 6.9e-88, "end": 101334, "annotation": "DUF1697_domain-containing_protein", "perc_ident": 92, "start": 100798, "strand": "-", "blastscore": 327, "perc_coverage": 100.0, "genecluster": "NZ_LJKC01000022_c6", "name": "B4084_RS09480", "locus_tag": "WP_016118045.1"}], ["input|c3|1196210-1196615|-|ctg1_1250|", 1, {"evalue": 8.9e-64, "end": 100753, "annotation": "hypothetical_protein", "perc_ident": 95, "start": 100349, "strand": "+", "blastscore": 247, "perc_coverage": 100.0, "genecluster": "NZ_LJKC01000022_c6", "name": "B4084_RS09475", "locus_tag": "WP_001093144.1"}], ["input|c3|1196824-1197994|+|ctg1_1251|", 2, {"evalue": 2.3e-221, "end": 100140, "annotation": "peptide_ABC_transporter_substrate-binding_protein", "perc_ident": 100, "start": 98971, "strand": "-", "blastscore": 772, "perc_coverage": 100.0, "genecluster": "NZ_LJKC01000022_c6", "name": "B4084_RS09470", "locus_tag": "WP_000025622.1"}], ["input|c3|1198005-1198341|+|ctg1_1252|", 3, {"evalue": 2.3e-57, "end": 98959, "annotation": "hypothetical_protein", "perc_ident": 99, "start": 98624, "strand": "-", "blastscore": 225, "perc_coverage": 100.0, "genecluster": "NZ_LJKC01000022_c6", "name": "B4084_RS09465", "locus_tag": "WP_001257760.1"}], ["input|c3|1198458-1199313|-|ctg1_1253|", 4, {"evalue": 3.7e-160, "end": 98508, "annotation": "putative_esterase", "perc_ident": 97, "start": 97654, "strand": "+", "blastscore": 568, "perc_coverage": 100.0, "genecluster": "NZ_LJKC01000022_c6", "name": "B4084_RS09460", "locus_tag": "WP_044797657.1"}], ["input|c3|1199736-1201170|-|ctg1_1255|", 6, {"evalue": 2.5e-262, "end": 97168, "annotation": "PLP-dependent_aminotransferase_family_protein", "perc_ident": 95, "start": 95735, "strand": "+", "blastscore": 908, "perc_coverage": 100.0, "genecluster": "NZ_LJKC01000022_c6", "name": "B4084_RS09455", "locus_tag": "WP_061663196.1"}], ["input|c3|1201318-1202236|+|ctg1_1256|", 7, {"evalue": 1.5e-162, "end": 95588, "annotation": "EamA_family_transporter", "perc_ident": 98, "start": 94671, "strand": "-", "blastscore": 576, "perc_coverage": 100.0, "genecluster": "NZ_LJKC01000022_c6", "name": "B4084_RS09450", "locus_tag": "WP_061663197.1"}], ["input|c3|1202321-1203626|-|ctg1_1257|", 8, {"evalue": 2.2e-236, "end": 94585, "annotation": "preprotein_translocase_subunit_SecY", "perc_ident": 100, "start": 93281, "strand": "+", "blastscore": 822, "perc_coverage": 100.0, "genecluster": "NZ_LJKC01000022_c6", "name": "B4084_RS09445", "locus_tag": "WP_000490131.1"}], ["input|c3|1204701-1205172|+|ctg1_1259|", 10, {"evalue": 4e-84, "end": 92726, "annotation": "AraC_family_transcriptional_regulator", "perc_ident": 94, "start": 92250, "strand": "-", "blastscore": 315, "perc_coverage": 100.0, "genecluster": "NZ_LJKC01000022_c6", "name": "B4084_RS09440", "locus_tag": "WP_061663229.1"}], ["input|c3|1205266-1205782|+|ctg1_1260|", 11, {"evalue": 5.2e-85, "end": 92121, "annotation": "DinB_family_protein", "perc_ident": 95, "start": 91606, "strand": "-", "blastscore": 318, "perc_coverage": 100.0, "genecluster": "NZ_LJKC01000022_c6", "name": "B4084_RS09435", "locus_tag": "WP_061663228.1"}], ["input|c3|1206168-1208262|+|ctg1_1261|", 12, {"evalue": 0.0, "end": 91203, "annotation": "bifunctional_metallophosphatase/5'-nucleotidase", "perc_ident": 98, "start": 89251, "strand": "-", "blastscore": 1284, "perc_coverage": 93.2568149210904, "genecluster": "NZ_LJKC01000022_c6", "name": "B4084_RS09430", "locus_tag": "WP_061663227.1"}], ["input|c3|1208545-1210249|+|ctg1_1262|", 13, {"evalue": 0.0, "end": 88910, "annotation": "M4_family_peptidase", "perc_ident": 99, "start": 87207, "strand": "-", "blastscore": 1103, "perc_coverage": 100.0, "genecluster": "NZ_LJKC01000022_c6", "name": "B4084_RS09425", "locus_tag": "WP_000791444.1"}], ["input|c3|1210735-1213294|+|ctg1_1263|", 14, {"evalue": 0.0, "end": 86723, "annotation": "type_I_pullulanase", "perc_ident": 97, "start": 84165, "strand": "-", "blastscore": 1689, "perc_coverage": 100.0, "genecluster": "NZ_LJKC01000022_c6", "name": "B4084_RS09420", "locus_tag": "WP_063263993.1"}], ["input|c3|1214165-1215143|+|ctg1_1264|", 15, {"evalue": 5.1e-182, "end": 83305, "annotation": "dehydrogenase", "perc_ident": 98, "start": 82316, "strand": "-", "blastscore": 641, "perc_coverage": 100.0, "genecluster": "NZ_LJKC01000022_c6", "name": "B4084_RS09415", "locus_tag": "WP_080451542.1"}], ["input|c3|1215175-1222192|+|ctg1_1265|", 16, {"evalue": 0.0, "end": 82310, "annotation": "non-ribosomal_peptide_synthetase", "perc_ident": 98, "start": 75267, "strand": "-", "blastscore": 4567, "perc_coverage": 100.0, "genecluster": "NZ_LJKC01000022_c6", "name": "B4084_RS09410", "locus_tag": "WP_080451541.1"}], ["input|c3|1222247-1223702|+|ctg1_1266|", 17, {"evalue": 2e-278, "end": 75211, "annotation": "2,4-diaminobutyrate_decarboxylase", "perc_ident": 99, "start": 73757, "strand": "-", "blastscore": 962, "perc_coverage": 100.0, "genecluster": "NZ_LJKC01000022_c6", "name": "B4084_RS09405", "locus_tag": "WP_000164822.1"}], ["input|c3|1223810-1224767|-|ctg1_1267|", 18, {"evalue": 7.5e-186, "end": 73645, "annotation": "alpha/beta_hydrolase", "perc_ident": 99, "start": 72689, "strand": "+", "blastscore": 654, "perc_coverage": 100.0, "genecluster": "NZ_LJKC01000022_c6", "name": "B4084_RS09400", "locus_tag": "WP_016118038.1"}], ["input|c3|1225428-1226430|-|ctg1_1268|", 19, {"evalue": 7.6e-189, "end": 72057, "annotation": "abhydrolase_domain-containing_18", "perc_ident": 96, "start": 71056, "strand": "+", "blastscore": 664, "perc_coverage": 100.0, "genecluster": "NZ_LJKC01000022_c6", "name": "B4084_RS09395", "locus_tag": "WP_061663157.1"}], ["input|c3|1226975-1228400|+|ctg1_1269|", 20, {"evalue": 7.6e-251, "end": 70500, "annotation": "ABC_transporter_permease", "perc_ident": 98, "start": 69070, "strand": "-", "blastscore": 870, "perc_coverage": 100.42194092827003, "genecluster": "NZ_LJKC01000022_c6", "name": "B4084_RS09390", "locus_tag": "WP_016118036.1"}], ["input|c3|1228411-1229089|+|ctg1_1270|", 21, {"evalue": 1.4e-117, "end": 69058, "annotation": "ABC_transporter_ATP-binding_protein", "perc_ident": 98, "start": 68381, "strand": "-", "blastscore": 426, "perc_coverage": 100.0, "genecluster": "NZ_LJKC01000022_c6", "name": "B4084_RS09385", "locus_tag": "WP_000447862.1"}], ["input|c3|1229388-1229571|-|ctg1_1271|", 22, {"evalue": 2.1e-25, "end": 68085, "annotation": "hypothetical_protein", "perc_ident": 95, "start": 67903, "strand": "+", "blastscore": 118, "perc_coverage": 100.0, "genecluster": "NZ_LJKC01000022_c6", "name": "B4084_RS09380", "locus_tag": "WP_000273229.1"}], ["input|c3|1229772-1230309|-|ctg1_1272|", 23, {"evalue": 1.2e-92, "end": 67701, "annotation": "DinB_family_protein", "perc_ident": 96, "start": 67165, "strand": "+", "blastscore": 343, "perc_coverage": 100.0, "genecluster": "NZ_LJKC01000022_c6", "name": "B4084_RS09375", "locus_tag": "WP_001167106.1"}], ["input|c3|1230637-1232098|-|ctg1_1273|", 24, {"evalue": 5.8e-246, "end": 66836, "annotation": "sensor_histidine_kinase", "perc_ident": 98, "start": 65385, "strand": "+", "blastscore": 854, "perc_coverage": 98.559670781893, "genecluster": "NZ_LJKC01000022_c6", "name": "B4084_RS09370", "locus_tag": "WP_080119263.1"}], ["input|c3|1232090-1232756|-|ctg1_1274|", 25, {"evalue": 7.6e-121, "end": 65371, "annotation": "DNA-binding_response_regulator", "perc_ident": 100, "start": 64706, "strand": "+", "blastscore": 437, "perc_coverage": 100.0, "genecluster": "NZ_LJKC01000022_c6", "name": "B4084_RS09365", "locus_tag": "WP_000800727.1"}], ["input|c3|1233199-1233895|+|ctg1_1275|", 26, {"evalue": 6.8e-120, "end": 64268, "annotation": "2-haloalkanoic_acid_dehalogenase", "perc_ident": 92, "start": 63573, "strand": "-", "blastscore": 434, "perc_coverage": 98.7012987012987, "genecluster": "NZ_LJKC01000022_c6", "name": "B4084_RS09360", "locus_tag": "WP_080467910.1"}], ["input|c3|1234077-1234446|+|ctg1_1276|", 27, {"evalue": 1.5e-57, "end": 63367, "annotation": "DUF4180_domain-containing_protein", "perc_ident": 95, "start": 62999, "strand": "-", "blastscore": 226, "perc_coverage": 100.0, "genecluster": "NZ_LJKC01000022_c6", "name": "B4084_RS09355", "locus_tag": "WP_016118033.1"}], ["input|c3|1234554-1235058|+|ctg1_1277|", 28, {"evalue": 5e-72, "end": 62911, "annotation": "mep_operon_protein_MepB", "perc_ident": 82, "start": 62387, "strand": "-", "blastscore": 275, "perc_coverage": 99.40119760479041, "genecluster": "NZ_LJKC01000022_c6", "name": "B4084_RS09350", "locus_tag": "WP_080451570.1"}], ["input|c3|1235197-1235866|+|ctg1_1278|", 29, {"evalue": 4.2e-111, "end": 62196, "annotation": "arylamine_N-acetyltransferase", "perc_ident": 94, "start": 61429, "strand": "-", "blastscore": 405, "perc_coverage": 97.2972972972973, "genecluster": "NZ_LJKC01000022_c6", "name": "B4084_RS09345", "locus_tag": "WP_016118031.1"}], ["input|c3|1236218-1236872|+|ctg1_1279|", 30, {"evalue": 2.8e-115, "end": 61082, "annotation": "hypothetical_protein", "perc_ident": 98, "start": 60429, "strand": "-", "blastscore": 419, "perc_coverage": 100.0, "genecluster": "NZ_LJKC01000022_c6", "name": "B4084_RS09335", "locus_tag": "WP_000110844.1"}], ["input|c3|1236998-1238114|+|ctg1_1280|", 31, {"evalue": 3.6e-208, "end": 60302, "annotation": "FAD-binding_oxidoreductase", "perc_ident": 99, "start": 59187, "strand": "-", "blastscore": 728, "perc_coverage": 100.0, "genecluster": "NZ_LJKC01000022_c6", "name": "B4084_RS09330", "locus_tag": "WP_061663312.1"}], ["input|c3|1238330-1238771|+|ctg1_1281|", 32, {"evalue": 6.9e-78, "end": 58970, "annotation": "NUDIX_pyrophosphatase", "perc_ident": 97, "start": 58530, "strand": "-", "blastscore": 294, "perc_coverage": 100.0, "genecluster": "NZ_LJKC01000022_c6", "name": "B4084_RS09325", "locus_tag": "WP_001202591.1"}], ["input|c3|1239148-1239808|+|ctg1_1282|", 33, {"evalue": 1.2e-118, "end": 58338, "annotation": "serine/threonine_protein_kinase", "perc_ident": 96, "start": 57679, "strand": "-", "blastscore": 430, "perc_coverage": 100.0, "genecluster": "NZ_LJKC01000022_c6", "name": "B4084_RS09320", "locus_tag": "WP_000026530.1"}]], "synteny_score": 30, "core_bonus": 3, "blast_score": 22901.0, "hits": 32, "core_gene_hits": 1}], [{"proteins": ["WP_000177384.1", "WP_001093141.1", "WP_000025622.1", "WP_001257761.1", "WP_063547478.1", "WP_000644564.1", "WP_090977871.1", "WP_000234339.1", "WP_000490135.1", "WP_000869614.1", "WP_090977873.1", "WP_090977876.1", "WP_000799184.1", "WP_090977878.1", "WP_080126368.1", "WP_090977880.1", "WP_000162820.1", "WP_090977882.1", "WP_090977885.1", "WP_016512707.1", "WP_000447851.1", "WP_072938655.1", "WP_090977887.1", "WP_090978012.1", "WP_000800746.1", "WP_090977889.1", "WP_090977891.1", "WP_080451150.1", "WP_090977893.1", "WP_001147162.1", "WP_000110843.1", "WP_000844389.1", "WP_001202588.1", "WP_000026522.1", "WP_000026312.1", "WP_000587696.1", "WP_090977894.1"], "tags": ["BM089_RS20180", "BM089_RS20185", "BM089_RS20190", "BM089_RS20195", "BM089_RS20200", "BM089_RS20205", "BM089_RS20210", "BM089_RS20215", "BM089_RS20220", "BM089_RS20225", "BM089_RS20230", "BM089_RS20235", "BM089_RS20240", "BM089_RS20245", "BM089_RS20250", "BM089_RS20255", "BM089_RS20260", "BM089_RS20265", "BM089_RS20270", "BM089_RS20275", "BM089_RS20280", "BM089_RS20285", "BM089_RS20290", "BM089_RS20295", "BM089_RS20300", "BM089_RS20305", "BM089_RS20310", "BM089_RS20315", "BM089_RS20320", "BM089_RS20325", "BM089_RS20330", "BM089_RS20335", "BM089_RS20340", "BM089_RS20345", "BM089_RS20350", "BM089_RS20355", "BM089_RS20360"], "cluster_label": "c8", "cluster_type": "nrps", "accession": "NZ_FOST01000003", "description": "Bacillus sp. 5mfcol3.1, whole genome shotgun sequence"}, {"pairings": [["input|c3|1195629-1196166|+|ctg1_1249|", 0, {"evalue": 3.6e-89, "end": 375064, "annotation": "DUF1697_domain-containing_protein", "perc_ident": 94, "start": 374528, "strand": "+", "blastscore": 332, "perc_coverage": 100.0, "genecluster": "NZ_FOST01000003_c8", "name": "BM089_RS20180", "locus_tag": "WP_000177384.1"}], ["input|c3|1196210-1196615|-|ctg1_1250|", 1, {"evalue": 8e-65, "end": 375513, "annotation": "hypothetical_protein", "perc_ident": 97, "start": 375109, "strand": "-", "blastscore": 250, "perc_coverage": 100.0, "genecluster": "NZ_FOST01000003_c8", "name": "BM089_RS20185", "locus_tag": "WP_001093141.1"}], ["input|c3|1196824-1197994|+|ctg1_1251|", 2, {"evalue": 2.3e-221, "end": 376892, "annotation": "peptide_ABC_transporter_substrate-binding_protein", "perc_ident": 100, "start": 375723, "strand": "+", "blastscore": 772, "perc_coverage": 100.0, "genecluster": "NZ_FOST01000003_c8", "name": "BM089_RS20190", "locus_tag": "WP_000025622.1"}], ["input|c3|1198005-1198341|+|ctg1_1252|", 3, {"evalue": 3.9e-57, "end": 377239, "annotation": "hypothetical_protein", "perc_ident": 99, "start": 376904, "strand": "+", "blastscore": 225, "perc_coverage": 100.0, "genecluster": "NZ_FOST01000003_c8", "name": "BM089_RS20195", "locus_tag": "WP_001257761.1"}], ["input|c3|1198458-1199313|-|ctg1_1253|", 4, {"evalue": 3.6e-155, "end": 378211, "annotation": "putative_esterase", "perc_ident": 94, "start": 377357, "strand": "-", "blastscore": 552, "perc_coverage": 100.0, "genecluster": "NZ_FOST01000003_c8", "name": "BM089_RS20200", "locus_tag": "WP_063547478.1"}], ["input|c3|1199736-1201170|-|ctg1_1255|", 6, {"evalue": 2.5e-270, "end": 380955, "annotation": "PLP-dependent_aminotransferase_family_protein", "perc_ident": 98, "start": 379522, "strand": "-", "blastscore": 935, "perc_coverage": 100.0, "genecluster": "NZ_FOST01000003_c8", "name": "BM089_RS20210", "locus_tag": "WP_090977871.1"}], ["input|c3|1201318-1202236|+|ctg1_1256|", 7, {"evalue": 3.1e-165, "end": 382021, "annotation": "EamA_family_transporter", "perc_ident": 100, "start": 381104, "strand": "+", "blastscore": 585, "perc_coverage": 100.0, "genecluster": "NZ_FOST01000003_c8", "name": "BM089_RS20215", "locus_tag": "WP_000234339.1"}], ["input|c3|1202321-1203626|-|ctg1_1257|", 8, {"evalue": 4.4e-237, "end": 383411, "annotation": "preprotein_translocase_subunit_SecY", "perc_ident": 100, "start": 382107, "strand": "-", "blastscore": 824, "perc_coverage": 100.0, "genecluster": "NZ_FOST01000003_c8", "name": "BM089_RS20220", "locus_tag": "WP_000490135.1"}], ["input|c3|1204701-1205172|+|ctg1_1259|", 10, {"evalue": 1.6e-88, "end": 384479, "annotation": "AraC_family_transcriptional_regulator", "perc_ident": 98, "start": 383991, "strand": "+", "blastscore": 329, "perc_coverage": 100.0, "genecluster": "NZ_FOST01000003_c8", "name": "BM089_RS20225", "locus_tag": "WP_000869614.1"}], ["input|c3|1205266-1205782|+|ctg1_1260|", 11, {"evalue": 2.6e-84, "end": 385112, "annotation": "DinB_family_protein", "perc_ident": 95, "start": 384597, "strand": "+", "blastscore": 316, "perc_coverage": 100.0, "genecluster": "NZ_FOST01000003_c8", "name": "BM089_RS20230", "locus_tag": "WP_090977873.1"}], ["input|c3|1206168-1208262|+|ctg1_1261|", 12, {"evalue": 0.0, "end": 387592, "annotation": "bifunctional_metallophosphatase/5'-nucleotidase", "perc_ident": 99, "start": 385640, "strand": "+", "blastscore": 1288, "perc_coverage": 93.2568149210904, "genecluster": "NZ_FOST01000003_c8", "name": "BM089_RS20235", "locus_tag": "WP_090977876.1"}], ["input|c3|1208545-1210249|+|ctg1_1262|", 13, {"evalue": 0.0, "end": 389627, "annotation": "M4_family_peptidase", "perc_ident": 100, "start": 387924, "strand": "+", "blastscore": 1113, "perc_coverage": 100.0, "genecluster": "NZ_FOST01000003_c8", "name": "BM089_RS20240", "locus_tag": "WP_000799184.1"}], ["input|c3|1210735-1213294|+|ctg1_1263|", 14, {"evalue": 0.0, "end": 392670, "annotation": "type_I_pullulanase", "perc_ident": 98, "start": 390112, "strand": "+", "blastscore": 1697, "perc_coverage": 100.0, "genecluster": "NZ_FOST01000003_c8", "name": "BM089_RS20245", "locus_tag": "WP_090977878.1"}], ["input|c3|1214165-1215143|+|ctg1_1264|", 15, {"evalue": 1.1e-181, "end": 394520, "annotation": "dehydrogenase", "perc_ident": 98, "start": 393531, "strand": "+", "blastscore": 640, "perc_coverage": 100.0, "genecluster": "NZ_FOST01000003_c8", "name": "BM089_RS20250", "locus_tag": "WP_080126368.1"}], ["input|c3|1215175-1222192|+|ctg1_1265|", 16, {"evalue": 0.0, "end": 401569, "annotation": "D-alanine--poly(phosphoribitol)_ligase_subunit_DltA", "perc_ident": 99, "start": 394526, "strand": "+", "blastscore": 4625, "perc_coverage": 100.0, "genecluster": "NZ_FOST01000003_c8", "name": "BM089_RS20255", "locus_tag": "WP_090977880.1"}], ["input|c3|1222247-1223702|+|ctg1_1266|", 17, {"evalue": 2.3e-279, "end": 403079, "annotation": "aminotransferase_class_V-fold_PLP-dependent_enzyme", "perc_ident": 100, "start": 401625, "strand": "+", "blastscore": 965, "perc_coverage": 100.0, "genecluster": "NZ_FOST01000003_c8", "name": "BM089_RS20260", "locus_tag": "WP_000162820.1"}], ["input|c3|1223810-1224767|-|ctg1_1267|", 18, {"evalue": 1.7e-185, "end": 404147, "annotation": "alpha/beta_hydrolase", "perc_ident": 99, "start": 403191, "strand": "-", "blastscore": 653, "perc_coverage": 100.0, "genecluster": "NZ_FOST01000003_c8", "name": "BM089_RS20265", "locus_tag": "WP_090977882.1"}], ["input|c3|1225428-1226430|-|ctg1_1268|", 19, {"evalue": 4e-182, "end": 405780, "annotation": "abhydrolase_domain-containing_18", "perc_ident": 94, "start": 404779, "strand": "-", "blastscore": 641, "perc_coverage": 99.09909909909909, "genecluster": "NZ_FOST01000003_c8", "name": "BM089_RS20270", "locus_tag": "WP_090977885.1"}], ["input|c3|1226975-1228400|+|ctg1_1269|", 20, {"evalue": 7.6e-251, "end": 407789, "annotation": "ABC_transporter_permease", "perc_ident": 98, "start": 406359, "strand": "+", "blastscore": 870, "perc_coverage": 100.42194092827003, "genecluster": "NZ_FOST01000003_c8", "name": "BM089_RS20275", "locus_tag": "WP_016512707.1"}], ["input|c3|1228411-1229089|+|ctg1_1270|", 21, {"evalue": 1.2e-118, "end": 408478, "annotation": "ABC_transporter_ATP-binding_protein", "perc_ident": 98, "start": 407801, "strand": "+", "blastscore": 430, "perc_coverage": 100.0, "genecluster": "NZ_FOST01000003_c8", "name": "BM089_RS20280", "locus_tag": "WP_000447851.1"}], ["input|c3|1229388-1229571|-|ctg1_1271|", 22, {"evalue": 3.1e-24, "end": 408892, "annotation": "hypothetical_protein", "perc_ident": 92, "start": 408710, "strand": "-", "blastscore": 114, "perc_coverage": 100.0, "genecluster": "NZ_FOST01000003_c8", "name": "BM089_RS20285", "locus_tag": "WP_072938655.1"}], ["input|c3|1229772-1230309|-|ctg1_1272|", 23, {"evalue": 1.2e-39, "end": 409399, "annotation": "DinB_family_protein", "perc_ident": 93, "start": 409094, "strand": "-", "blastscore": 167, "perc_coverage": 51.12359550561798, "genecluster": "NZ_FOST01000003_c8", "name": "BM089_RS20290", "locus_tag": "WP_090977887.1"}], ["input|c3|1230637-1232098|-|ctg1_1273|", 24, {"evalue": 3.5e-243, "end": 410862, "annotation": "sensor_histidine_kinase", "perc_ident": 97, "start": 409411, "strand": "-", "blastscore": 845, "perc_coverage": 98.559670781893, "genecluster": "NZ_FOST01000003_c8", "name": "BM089_RS20295", "locus_tag": "WP_090978012.1"}], ["input|c3|1232090-1232756|-|ctg1_1274|", 25, {"evalue": 2.2e-120, "end": 411541, "annotation": "DNA-binding_response_regulator", "perc_ident": 100, "start": 410876, "strand": "-", "blastscore": 436, "perc_coverage": 100.0, "genecluster": "NZ_FOST01000003_c8", "name": "BM089_RS20300", "locus_tag": "WP_000800746.1"}], ["input|c3|1233199-1233895|+|ctg1_1275|", 26, {"evalue": 7e-125, "end": 412681, "annotation": "2-haloalkanoic_acid_dehalogenase", "perc_ident": 96, "start": 411986, "strand": "+", "blastscore": 451, "perc_coverage": 98.7012987012987, "genecluster": "NZ_FOST01000003_c8", "name": "BM089_RS20305", "locus_tag": "WP_090977889.1"}], ["input|c3|1234077-1234446|+|ctg1_1276|", 27, {"evalue": 1.5e-57, "end": 413204, "annotation": "DUF4180_domain-containing_protein", "perc_ident": 95, "start": 412836, "strand": "+", "blastscore": 226, "perc_coverage": 100.0, "genecluster": "NZ_FOST01000003_c8", "name": "BM089_RS20310", "locus_tag": "WP_090977891.1"}], ["input|c3|1234554-1235058|+|ctg1_1277|", 28, {"evalue": 1.2e-70, "end": 413816, "annotation": "mep_operon_protein_MepB", "perc_ident": 81, "start": 413292, "strand": "+", "blastscore": 270, "perc_coverage": 99.40119760479041, "genecluster": "NZ_FOST01000003_c8", "name": "BM089_RS20315", "locus_tag": "WP_080451150.1"}], ["input|c3|1235197-1235866|+|ctg1_1278|", 29, {"evalue": 5.9e-113, "end": 414774, "annotation": "arylamine_N-acetyltransferase", "perc_ident": 94, "start": 414007, "strand": "+", "blastscore": 411, "perc_coverage": 97.2972972972973, "genecluster": "NZ_FOST01000003_c8", "name": "BM089_RS20320", "locus_tag": "WP_090977893.1"}], ["input|c3|1236218-1236872|+|ctg1_1279|", 30, {"evalue": 1.4e-114, "end": 415773, "annotation": "hypothetical_protein", "perc_ident": 97, "start": 415120, "strand": "+", "blastscore": 416, "perc_coverage": 100.0, "genecluster": "NZ_FOST01000003_c8", "name": "BM089_RS20330", "locus_tag": "WP_000110843.1"}], ["input|c3|1236998-1238114|+|ctg1_1280|", 31, {"evalue": 2.1e-208, "end": 417015, "annotation": "FAD-binding_oxidoreductase", "perc_ident": 99, "start": 415900, "strand": "+", "blastscore": 729, "perc_coverage": 100.0, "genecluster": "NZ_FOST01000003_c8", "name": "BM089_RS20335", "locus_tag": "WP_000844389.1"}], ["input|c3|1238330-1238771|+|ctg1_1281|", 32, {"evalue": 1.9e-80, "end": 417672, "annotation": "NUDIX_pyrophosphatase", "perc_ident": 99, "start": 417232, "strand": "+", "blastscore": 302, "perc_coverage": 100.0, "genecluster": "NZ_FOST01000003_c8", "name": "BM089_RS20340", "locus_tag": "WP_001202588.1"}], ["input|c3|1239148-1239808|+|ctg1_1282|", 33, {"evalue": 7.6e-121, "end": 418710, "annotation": "hypothetical_protein", "perc_ident": 98, "start": 418051, "strand": "+", "blastscore": 437, "perc_coverage": 100.0, "genecluster": "NZ_FOST01000003_c8", "name": "BM089_RS20345", "locus_tag": "WP_000026522.1"}]], "synteny_score": 30, "core_bonus": 3, "blast_score": 22846.0, "hits": 32, "core_gene_hits": 1}], [{"proteins": ["WP_001093142.1", "WP_000025622.1", "WP_001257761.1", "WP_043352557.1", "WP_016512701.1", "WP_061660928.1", "WP_000234339.1", "WP_000490135.1", "WP_061660929.1", "AT266_RS29690", "WP_061660930.1", "WP_000379380.1", "WP_001171091.1", "WP_000791461.1", "WP_061660931.1", "WP_080126368.1", "WP_080126369.1", "WP_000164809.1", "WP_000857943.1", "WP_061660932.1", "WP_061660933.1", "WP_000447851.1", "WP_000273238.1", "WP_061660934.1", "WP_080451153.1", "WP_000800727.1", "WP_080451149.1", "WP_061660937.1", "WP_080451150.1", "WP_061660938.1", "WP_001147158.1", "WP_000110844.1", "WP_000844382.1", "WP_001202619.1", "WP_061660939.1", "WP_000026312.1", "WP_000587696.1", "WP_061660940.1"], "tags": ["AT266_RS22055", "AT266_RS22060", "AT266_RS22065", "AT266_RS22070", "AT266_RS22075", "AT266_RS22080", "AT266_RS22085", "AT266_RS22090", "AT266_RS22095", "AT266_RS29690", "AT266_RS22100", "AT266_RS22105", "AT266_RS22110", "AT266_RS22115", "AT266_RS22120", "AT266_RS22125", "AT266_RS22130", "AT266_RS22135", "AT266_RS22140", "AT266_RS22145", "AT266_RS22150", "AT266_RS22155", "AT266_RS22160", "AT266_RS22165", "AT266_RS22170", "AT266_RS22175", "AT266_RS22180", "AT266_RS22185", "AT266_RS22190", "AT266_RS22195", "AT266_RS22200", "AT266_RS22205", "AT266_RS22210", "AT266_RS22215", "AT266_RS22220", "AT266_RS22225", "AT266_RS22230", "AT266_RS22235"], "cluster_label": "c10", "cluster_type": "nrps", "accession": "NZ_LOMW01000034", "description": "Bacillus cereus strain FSL K6-0043 contig_4, whole genome shotgun sequence"}, {"pairings": [["input|c3|1196210-1196615|-|ctg1_1250|", 1, {"evalue": 6.8e-64, "end": 199563, "annotation": "hypothetical_protein", "perc_ident": 96, "start": 199159, "strand": "-", "blastscore": 247, "perc_coverage": 100.0, "genecluster": "NZ_LOMW01000034_c10", "name": "AT266_RS22055", "locus_tag": "WP_001093142.1"}], ["input|c3|1196824-1197994|+|ctg1_1251|", 2, {"evalue": 2.3e-221, "end": 200942, "annotation": "peptide_ABC_transporter_substrate-binding_protein", "perc_ident": 100, "start": 199773, "strand": "+", "blastscore": 772, "perc_coverage": 100.0, "genecluster": "NZ_LOMW01000034_c10", "name": "AT266_RS22060", "locus_tag": "WP_000025622.1"}], ["input|c3|1198005-1198341|+|ctg1_1252|", 3, {"evalue": 3.9e-57, "end": 201289, "annotation": "hypothetical_protein", "perc_ident": 99, "start": 200954, "strand": "+", "blastscore": 225, "perc_coverage": 100.0, "genecluster": "NZ_LOMW01000034_c10", "name": "AT266_RS22065", "locus_tag": "WP_001257761.1"}], ["input|c3|1198458-1199313|-|ctg1_1253|", 4, {"evalue": 1.4e-154, "end": 202261, "annotation": "putative_esterase", "perc_ident": 93, "start": 201407, "strand": "-", "blastscore": 550, "perc_coverage": 100.0, "genecluster": "NZ_LOMW01000034_c10", "name": "AT266_RS22070", "locus_tag": "WP_043352557.1"}], ["input|c3|1199736-1201170|-|ctg1_1255|", 6, {"evalue": 9.6e-270, "end": 204944, "annotation": "PLP-dependent_aminotransferase_family_protein", "perc_ident": 97, "start": 203511, "strand": "-", "blastscore": 933, "perc_coverage": 100.0, "genecluster": "NZ_LOMW01000034_c10", "name": "AT266_RS22080", "locus_tag": "WP_061660928.1"}], ["input|c3|1201318-1202236|+|ctg1_1256|", 7, {"evalue": 3.1e-165, "end": 206010, "annotation": "EamA_family_transporter", "perc_ident": 100, "start": 205093, "strand": "+", "blastscore": 585, "perc_coverage": 100.0, "genecluster": "NZ_LOMW01000034_c10", "name": "AT266_RS22085", "locus_tag": "WP_000234339.1"}], ["input|c3|1202321-1203626|-|ctg1_1257|", 8, {"evalue": 4.4e-237, "end": 207400, "annotation": "preprotein_translocase_subunit_SecY", "perc_ident": 100, "start": 206096, "strand": "-", "blastscore": 824, "perc_coverage": 100.0, "genecluster": "NZ_LOMW01000034_c10", "name": "AT266_RS22090", "locus_tag": "WP_000490135.1"}], ["input|c3|1203979-1204447|-|ctg1_1258|", 9, {"evalue": 1.3e-87, "end": 208221, "annotation": "VOC_family_protein", "perc_ident": 98, "start": 207754, "strand": "-", "blastscore": 326, "perc_coverage": 100.0, "genecluster": "NZ_LOMW01000034_c10", "name": "AT266_RS22095", "locus_tag": "WP_061660929.1"}], ["input|c3|1204701-1205172|+|ctg1_1259|", 10, {"evalue": 2.1e-88, "end": 208964, "annotation": "AraC_family_transcriptional_regulator", "perc_ident": 97, "start": 208476, "strand": "+", "blastscore": 329, "perc_coverage": 100.0, "genecluster": "NZ_LOMW01000034_c10", "name": "AT266_RS22100", "locus_tag": "WP_061660930.1"}], ["input|c3|1205266-1205782|+|ctg1_1260|", 11, {"evalue": 8.9e-85, "end": 209597, "annotation": "DinB_family_protein", "perc_ident": 95, "start": 209082, "strand": "+", "blastscore": 317, "perc_coverage": 100.0, "genecluster": "NZ_LOMW01000034_c10", "name": "AT266_RS22105", "locus_tag": "WP_000379380.1"}], ["input|c3|1206168-1208262|+|ctg1_1261|", 12, {"evalue": 0.0, "end": 212076, "annotation": "2',3'-cyclic-nucleotide_2'-phosphodiesterase", "perc_ident": 99, "start": 210124, "strand": "+", "blastscore": 1286, "perc_coverage": 93.2568149210904, "genecluster": "NZ_LOMW01000034_c10", "name": "AT266_RS22110", "locus_tag": "WP_001171091.1"}], ["input|c3|1208545-1210249|+|ctg1_1262|", 13, {"evalue": 0.0, "end": 214120, "annotation": "M4_family_peptidase", "perc_ident": 99, "start": 212417, "strand": "+", "blastscore": 1103, "perc_coverage": 100.0, "genecluster": "NZ_LOMW01000034_c10", "name": "AT266_RS22115", "locus_tag": "WP_000791461.1"}], ["input|c3|1210735-1213294|+|ctg1_1263|", 14, {"evalue": 0.0, "end": 217164, "annotation": "type_I_pullulanase", "perc_ident": 97, "start": 214606, "strand": "+", "blastscore": 1685, "perc_coverage": 100.0, "genecluster": "NZ_LOMW01000034_c10", "name": "AT266_RS22120", "locus_tag": "WP_061660931.1"}], ["input|c3|1214165-1215143|+|ctg1_1264|", 15, {"evalue": 1.1e-181, "end": 219013, "annotation": "dehydrogenase", "perc_ident": 98, "start": 218024, "strand": "+", "blastscore": 640, "perc_coverage": 100.0, "genecluster": "NZ_LOMW01000034_c10", "name": "AT266_RS22125", "locus_tag": "WP_080126368.1"}], ["input|c3|1215175-1222192|+|ctg1_1265|", 16, {"evalue": 0.0, "end": 226062, "annotation": "non-ribosomal_peptide_synthetase", "perc_ident": 98, "start": 219019, "strand": "+", "blastscore": 4602, "perc_coverage": 100.0, "genecluster": "NZ_LOMW01000034_c10", "name": "AT266_RS22130", "locus_tag": "WP_080126369.1"}], ["input|c3|1222247-1223702|+|ctg1_1266|", 17, {"evalue": 4.7e-280, "end": 227572, "annotation": "2,4-diaminobutyrate_decarboxylase", "perc_ident": 100, "start": 226118, "strand": "+", "blastscore": 967, "perc_coverage": 100.0, "genecluster": "NZ_LOMW01000034_c10", "name": "AT266_RS22135", "locus_tag": "WP_000164809.1"}], ["input|c3|1223810-1224767|-|ctg1_1267|", 18, {"evalue": 2.6e-186, "end": 228640, "annotation": "alpha/beta_hydrolase", "perc_ident": 99, "start": 227684, "strand": "-", "blastscore": 655, "perc_coverage": 100.0, "genecluster": "NZ_LOMW01000034_c10", "name": "AT266_RS22140", "locus_tag": "WP_000857943.1"}], ["input|c3|1225428-1226430|-|ctg1_1268|", 19, {"evalue": 8.9e-190, "end": 230301, "annotation": "abhydrolase_domain-containing_18", "perc_ident": 97, "start": 229300, "strand": "-", "blastscore": 667, "perc_coverage": 100.0, "genecluster": "NZ_LOMW01000034_c10", "name": "AT266_RS22145", "locus_tag": "WP_061660932.1"}], ["input|c3|1226975-1228400|+|ctg1_1269|", 20, {"evalue": 4.4e-251, "end": 232306, "annotation": "ABC_transporter_permease", "perc_ident": 98, "start": 230876, "strand": "+", "blastscore": 871, "perc_coverage": 100.42194092827003, "genecluster": "NZ_LOMW01000034_c10", "name": "AT266_RS22150", "locus_tag": "WP_061660933.1"}], ["input|c3|1228411-1229089|+|ctg1_1270|", 21, {"evalue": 1.2e-118, "end": 232995, "annotation": "ABC_transporter_ATP-binding_protein", "perc_ident": 98, "start": 232318, "strand": "+", "blastscore": 430, "perc_coverage": 100.0, "genecluster": "NZ_LOMW01000034_c10", "name": "AT266_RS22155", "locus_tag": "WP_000447851.1"}], ["input|c3|1229388-1229571|-|ctg1_1271|", 22, {"evalue": 2.5e-26, "end": 233473, "annotation": "hypothetical_protein", "perc_ident": 98, "start": 233291, "strand": "-", "blastscore": 121, "perc_coverage": 100.0, "genecluster": "NZ_LOMW01000034_c10", "name": "AT266_RS22160", "locus_tag": "WP_000273238.1"}], ["input|c3|1229772-1230309|-|ctg1_1272|", 23, {"evalue": 2.2e-38, "end": 233980, "annotation": "DinB_family_protein", "perc_ident": 91, "start": 233675, "strand": "-", "blastscore": 163, "perc_coverage": 51.12359550561798, "genecluster": "NZ_LOMW01000034_c10", "name": "AT266_RS22165", "locus_tag": "WP_061660934.1"}], ["input|c3|1230637-1232098|-|ctg1_1273|", 24, {"evalue": 2.7e-243, "end": 235443, "annotation": "sensor_histidine_kinase", "perc_ident": 98, "start": 233992, "strand": "-", "blastscore": 845, "perc_coverage": 98.559670781893, "genecluster": "NZ_LOMW01000034_c10", "name": "AT266_RS22170", "locus_tag": "WP_080451153.1"}], ["input|c3|1232090-1232756|-|ctg1_1274|", 25, {"evalue": 7.6e-121, "end": 236122, "annotation": "DNA-binding_response_regulator", "perc_ident": 100, "start": 235457, "strand": "-", "blastscore": 437, "perc_coverage": 100.0, "genecluster": "NZ_LOMW01000034_c10", "name": "AT266_RS22175", "locus_tag": "WP_000800727.1"}], ["input|c3|1233199-1233895|+|ctg1_1275|", 26, {"evalue": 1.5e-127, "end": 237262, "annotation": "2-haloalkanoic_acid_dehalogenase", "perc_ident": 98, "start": 236567, "strand": "+", "blastscore": 460, "perc_coverage": 98.7012987012987, "genecluster": "NZ_LOMW01000034_c10", "name": "AT266_RS22180", "locus_tag": "WP_080451149.1"}], ["input|c3|1234077-1234446|+|ctg1_1276|", 27, {"evalue": 3.9e-58, "end": 237813, "annotation": "DUF4180_domain-containing_protein", "perc_ident": 96, "start": 237445, "strand": "+", "blastscore": 228, "perc_coverage": 100.0, "genecluster": "NZ_LOMW01000034_c10", "name": "AT266_RS22185", "locus_tag": "WP_061660937.1"}], ["input|c3|1234554-1235058|+|ctg1_1277|", 28, {"evalue": 1.2e-70, "end": 238425, "annotation": "mep_operon_protein_MepB", "perc_ident": 81, "start": 237901, "strand": "+", "blastscore": 270, "perc_coverage": 99.40119760479041, "genecluster": "NZ_LOMW01000034_c10", "name": "AT266_RS22190", "locus_tag": "WP_080451150.1"}], ["input|c3|1235197-1235866|+|ctg1_1278|", 29, {"evalue": 7.7e-113, "end": 239383, "annotation": "arylamine_N-acetyltransferase", "perc_ident": 94, "start": 238616, "strand": "+", "blastscore": 411, "perc_coverage": 97.2972972972973, "genecluster": "NZ_LOMW01000034_c10", "name": "AT266_RS22195", "locus_tag": "WP_061660938.1"}], ["input|c3|1236218-1236872|+|ctg1_1279|", 30, {"evalue": 2.8e-115, "end": 240383, "annotation": "hypothetical_protein", "perc_ident": 98, "start": 239730, "strand": "+", "blastscore": 419, "perc_coverage": 100.0, "genecluster": "NZ_LOMW01000034_c10", "name": "AT266_RS22205", "locus_tag": "WP_000110844.1"}], ["input|c3|1236998-1238114|+|ctg1_1280|", 31, {"evalue": 4.3e-209, "end": 241625, "annotation": "FAD-binding_oxidoreductase", "perc_ident": 100, "start": 240510, "strand": "+", "blastscore": 731, "perc_coverage": 100.0, "genecluster": "NZ_LOMW01000034_c10", "name": "AT266_RS22210", "locus_tag": "WP_000844382.1"}], ["input|c3|1238330-1238771|+|ctg1_1281|", 32, {"evalue": 6.7e-81, "end": 242282, "annotation": "NUDIX_pyrophosphatase", "perc_ident": 100, "start": 241842, "strand": "+", "blastscore": 304, "perc_coverage": 100.0, "genecluster": "NZ_LOMW01000034_c10", "name": "AT266_RS22215", "locus_tag": "WP_001202619.1"}], ["input|c3|1239148-1239808|+|ctg1_1282|", 33, {"evalue": 2.9e-120, "end": 243320, "annotation": "hypothetical_protein", "perc_ident": 98, "start": 242661, "strand": "+", "blastscore": 435, "perc_coverage": 100.0, "genecluster": "NZ_LOMW01000034_c10", "name": "AT266_RS22220", "locus_tag": "WP_061660939.1"}]], "synteny_score": 30, "core_bonus": 3, "blast_score": 22838.0, "hits": 32, "core_gene_hits": 1}], [{"proteins": ["WP_000177384.1", "WP_001093141.1", "WP_100910210.1", "WP_001257761.1", "WP_063547478.1", "WP_000644564.1", "WP_000706779.1", "WP_000234339.1", "WP_000490135.1", "WP_000869614.1", "WP_000379380.1", "WP_001171091.1", "WP_100910211.1", "WP_097923859.1", "WP_080126368.1", "WP_098289747.1", "WP_000162820.1", "WP_097923856.1", "WP_100910212.1", "WP_016512707.1", "WP_000447851.1", "WP_097923852.1", "WP_061660934.1", "WP_100910213.1", "WP_000800739.1", "WP_098508493.1", "WP_098361073.1", "WP_082179180.1", "WP_100910214.1", "WP_001147158.1", "WP_000110846.1", "WP_097821824.1", "WP_001202588.1", "WP_015406486.1", "WP_000026312.1", "WP_000587696.1", "WP_090977894.1"], "tags": ["CSW12_RS13970", "CSW12_RS13975", "CSW12_RS13980", "CSW12_RS13985", "CSW12_RS13990", "CSW12_RS13995", "CSW12_RS14000", "CSW12_RS14005", "CSW12_RS14010", "CSW12_RS14015", "CSW12_RS14020", "CSW12_RS14025", "CSW12_RS14030", "CSW12_RS14035", "CSW12_RS14040", "CSW12_RS14045", "CSW12_RS14050", "CSW12_RS14055", "CSW12_RS14060", "CSW12_RS14065", "CSW12_RS14070", "CSW12_RS14075", "CSW12_RS14080", "CSW12_RS14085", "CSW12_RS14090", "CSW12_RS14095", "CSW12_RS14100", "CSW12_RS14105", "CSW12_RS14110", "CSW12_RS14115", "CSW12_RS14120", "CSW12_RS14125", "CSW12_RS14130", "CSW12_RS14135", "CSW12_RS14140", "CSW12_RS14145", "CSW12_RS14150"], "cluster_label": "c5", "cluster_type": "nrps", "accession": "NZ_CP024655", "description": "Bacillus cereus strain MLY1 chromosome MLY1.0, complete sequence"}, {"pairings": [["input|c3|1195629-1196166|+|ctg1_1249|", 0, {"evalue": 3.6e-89, "end": 2680981, "annotation": "DUF1697_domain-containing_protein", "perc_ident": 94, "start": 2680445, "strand": "+", "blastscore": 332, "perc_coverage": 100.0, "genecluster": "NZ_CP024655_c5", "name": "CSW12_RS13970", "locus_tag": "WP_000177384.1"}], ["input|c3|1196210-1196615|-|ctg1_1250|", 1, {"evalue": 8e-65, "end": 2681430, "annotation": "hypothetical_protein", "perc_ident": 97, "start": 2681026, "strand": "-", "blastscore": 250, "perc_coverage": 100.0, "genecluster": "NZ_CP024655_c5", "name": "CSW12_RS13975", "locus_tag": "WP_001093141.1"}], ["input|c3|1196824-1197994|+|ctg1_1251|", 2, {"evalue": 2e-220, "end": 2682809, "annotation": "peptide_ABC_transporter_substrate-binding_protein", "perc_ident": 99, "start": 2681640, "strand": "+", "blastscore": 769, "perc_coverage": 100.0, "genecluster": "NZ_CP024655_c5", "name": "CSW12_RS13980", "locus_tag": "WP_100910210.1"}], ["input|c3|1198005-1198341|+|ctg1_1252|", 3, {"evalue": 3.9e-57, "end": 2683156, "annotation": "hypothetical_protein", "perc_ident": 99, "start": 2682821, "strand": "+", "blastscore": 225, "perc_coverage": 100.0, "genecluster": "NZ_CP024655_c5", "name": "CSW12_RS13985", "locus_tag": "WP_001257761.1"}], ["input|c3|1198458-1199313|-|ctg1_1253|", 4, {"evalue": 3.6e-155, "end": 2684128, "annotation": "putative_esterase", "perc_ident": 94, "start": 2683274, "strand": "-", "blastscore": 552, "perc_coverage": 100.0, "genecluster": "NZ_CP024655_c5", "name": "CSW12_RS13990", "locus_tag": "WP_063547478.1"}], ["input|c3|1199736-1201170|-|ctg1_1255|", 6, {"evalue": 8.7e-271, "end": 2686872, "annotation": "PLP-dependent_aminotransferase_family_protein", "perc_ident": 98, "start": 2685439, "strand": "-", "blastscore": 936, "perc_coverage": 100.0, "genecluster": "NZ_CP024655_c5", "name": "CSW12_RS14000", "locus_tag": "WP_000706779.1"}], ["input|c3|1201318-1202236|+|ctg1_1256|", 7, {"evalue": 3.1e-165, "end": 2687938, "annotation": "EamA_family_transporter", "perc_ident": 100, "start": 2687021, "strand": "+", "blastscore": 585, "perc_coverage": 100.0, "genecluster": "NZ_CP024655_c5", "name": "CSW12_RS14005", "locus_tag": "WP_000234339.1"}], ["input|c3|1202321-1203626|-|ctg1_1257|", 8, {"evalue": 4.4e-237, "end": 2689328, "annotation": "preprotein_translocase_subunit_SecY", "perc_ident": 100, "start": 2688024, "strand": "-", "blastscore": 824, "perc_coverage": 100.0, "genecluster": "NZ_CP024655_c5", "name": "CSW12_RS14010", "locus_tag": "WP_000490135.1"}], ["input|c3|1204701-1205172|+|ctg1_1259|", 10, {"evalue": 1.6e-88, "end": 2690396, "annotation": "AraC_family_transcriptional_regulator", "perc_ident": 98, "start": 2689908, "strand": "+", "blastscore": 329, "perc_coverage": 100.0, "genecluster": "NZ_CP024655_c5", "name": "CSW12_RS14015", "locus_tag": "WP_000869614.1"}], ["input|c3|1205266-1205782|+|ctg1_1260|", 11, {"evalue": 8.9e-85, "end": 2691029, "annotation": "DinB_family_protein", "perc_ident": 95, "start": 2690514, "strand": "+", "blastscore": 317, "perc_coverage": 100.0, "genecluster": "NZ_CP024655_c5", "name": "CSW12_RS14020", "locus_tag": "WP_000379380.1"}], ["input|c3|1206168-1208262|+|ctg1_1261|", 12, {"evalue": 0.0, "end": 2693508, "annotation": "2',3'-cyclic-nucleotide_2'-phosphodiesterase", "perc_ident": 99, "start": 2691556, "strand": "+", "blastscore": 1286, "perc_coverage": 93.2568149210904, "genecluster": "NZ_CP024655_c5", "name": "CSW12_RS14025", "locus_tag": "WP_001171091.1"}], ["input|c3|1208545-1210249|+|ctg1_1262|", 13, {"evalue": 0.0, "end": 2695542, "annotation": "peptidase_M4_family_protein", "perc_ident": 99, "start": 2693839, "strand": "+", "blastscore": 1105, "perc_coverage": 100.0, "genecluster": "NZ_CP024655_c5", "name": "CSW12_RS14030", "locus_tag": "WP_100910211.1"}], ["input|c3|1210735-1213294|+|ctg1_1263|", 14, {"evalue": 0.0, "end": 2698586, "annotation": "type_I_pullulanase", "perc_ident": 97, "start": 2696028, "strand": "+", "blastscore": 1686, "perc_coverage": 100.0, "genecluster": "NZ_CP024655_c5", "name": "CSW12_RS14035", "locus_tag": "WP_097923859.1"}], ["input|c3|1214165-1215143|+|ctg1_1264|", 15, {"evalue": 1.1e-181, "end": 2700434, "annotation": "dehydrogenase", "perc_ident": 98, "start": 2699445, "strand": "+", "blastscore": 640, "perc_coverage": 100.0, "genecluster": "NZ_CP024655_c5", "name": "CSW12_RS14040", "locus_tag": "WP_080126368.1"}], ["input|c3|1215175-1222192|+|ctg1_1265|", 16, {"evalue": 0.0, "end": 2707483, "annotation": "D-alanine--poly(phosphoribitol)_ligase_subunit_DltA", "perc_ident": 99, "start": 2700440, "strand": "+", "blastscore": 4627, "perc_coverage": 100.0, "genecluster": "NZ_CP024655_c5", "name": "CSW12_RS14045", "locus_tag": "WP_098289747.1"}], ["input|c3|1222247-1223702|+|ctg1_1266|", 17, {"evalue": 2.3e-279, "end": 2708993, "annotation": "aminotransferase_class_V-fold_PLP-dependent_enzyme", "perc_ident": 100, "start": 2707539, "strand": "+", "blastscore": 965, "perc_coverage": 100.0, "genecluster": "NZ_CP024655_c5", "name": "CSW12_RS14050", "locus_tag": "WP_000162820.1"}], ["input|c3|1223810-1224767|-|ctg1_1267|", 18, {"evalue": 2.2e-185, "end": 2710061, "annotation": "alpha/beta_hydrolase", "perc_ident": 99, "start": 2709105, "strand": "-", "blastscore": 652, "perc_coverage": 100.0, "genecluster": "NZ_CP024655_c5", "name": "CSW12_RS14055", "locus_tag": "WP_097923856.1"}], ["input|c3|1225428-1226430|-|ctg1_1268|", 19, {"evalue": 1.8e-182, "end": 2711694, "annotation": "alpha/beta_hydrolase", "perc_ident": 94, "start": 2710693, "strand": "-", "blastscore": 643, "perc_coverage": 99.09909909909909, "genecluster": "NZ_CP024655_c5", "name": "CSW12_RS14060", "locus_tag": "WP_100910212.1"}], ["input|c3|1226975-1228400|+|ctg1_1269|", 20, {"evalue": 7.6e-251, "end": 2713703, "annotation": "ABC_transporter_permease", "perc_ident": 98, "start": 2712273, "strand": "+", "blastscore": 870, "perc_coverage": 100.42194092827003, "genecluster": "NZ_CP024655_c5", "name": "CSW12_RS14065", "locus_tag": "WP_016512707.1"}], ["input|c3|1228411-1229089|+|ctg1_1270|", 21, {"evalue": 1.2e-118, "end": 2714392, "annotation": "ABC_transporter_ATP-binding_protein", "perc_ident": 98, "start": 2713715, "strand": "+", "blastscore": 430, "perc_coverage": 100.0, "genecluster": "NZ_CP024655_c5", "name": "CSW12_RS14070", "locus_tag": "WP_000447851.1"}], ["input|c3|1229388-1229571|-|ctg1_1271|", 22, {"evalue": 7.3e-26, "end": 2714870, "annotation": "hypothetical_protein", "perc_ident": 97, "start": 2714688, "strand": "-", "blastscore": 120, "perc_coverage": 100.0, "genecluster": "NZ_CP024655_c5", "name": "CSW12_RS14075", "locus_tag": "WP_097923852.1"}], ["input|c3|1229772-1230309|-|ctg1_1272|", 23, {"evalue": 2.2e-38, "end": 2715377, "annotation": "DinB_family_protein", "perc_ident": 91, "start": 2715072, "strand": "-", "blastscore": 163, "perc_coverage": 51.12359550561798, "genecluster": "NZ_CP024655_c5", "name": "CSW12_RS14080", "locus_tag": "WP_061660934.1"}], ["input|c3|1230637-1232098|-|ctg1_1273|", 24, {"evalue": 1.2e-240, "end": 2716861, "annotation": "two-component_sensor_histidine_kinase", "perc_ident": 95, "start": 2715389, "strand": "-", "blastscore": 836, "perc_coverage": 100.0, "genecluster": "NZ_CP024655_c5", "name": "CSW12_RS14085", "locus_tag": "WP_100910213.1"}], ["input|c3|1232090-1232756|-|ctg1_1274|", 25, {"evalue": 6.5e-120, "end": 2717519, "annotation": "DNA-binding_response_regulator", "perc_ident": 100, "start": 2716854, "strand": "-", "blastscore": 434, "perc_coverage": 100.0, "genecluster": "NZ_CP024655_c5", "name": "CSW12_RS14090", "locus_tag": "WP_000800739.1"}], ["input|c3|1233199-1233895|+|ctg1_1275|", 26, {"evalue": 1.7e-126, "end": 2718661, "annotation": "2-haloalkanoic_acid_dehalogenase", "perc_ident": 97, "start": 2717966, "strand": "+", "blastscore": 456, "perc_coverage": 98.7012987012987, "genecluster": "NZ_CP024655_c5", "name": "CSW12_RS14095", "locus_tag": "WP_098508493.1"}], ["input|c3|1234077-1234446|+|ctg1_1276|", 27, {"evalue": 8.7e-58, "end": 2719186, "annotation": "cytoplasmic_protein", "perc_ident": 95, "start": 2718818, "strand": "+", "blastscore": 227, "perc_coverage": 100.0, "genecluster": "NZ_CP024655_c5", "name": "CSW12_RS14100", "locus_tag": "WP_098361073.1"}], ["input|c3|1234554-1235058|+|ctg1_1277|", 28, {"evalue": 1.4e-69, "end": 2719798, "annotation": "mep_operon_protein_MepB", "perc_ident": 80, "start": 2719274, "strand": "+", "blastscore": 267, "perc_coverage": 99.40119760479041, "genecluster": "NZ_CP024655_c5", "name": "CSW12_RS14105", "locus_tag": "WP_082179180.1"}], ["input|c3|1235197-1235866|+|ctg1_1278|", 29, {"evalue": 3.2e-111, "end": 2720756, "annotation": "arylamine_N-acetyltransferase", "perc_ident": 94, "start": 2719989, "strand": "+", "blastscore": 405, "perc_coverage": 97.2972972972973, "genecluster": "NZ_CP024655_c5", "name": "CSW12_RS14110", "locus_tag": "WP_100910214.1"}], ["input|c3|1236218-1236872|+|ctg1_1279|", 30, {"evalue": 7.3e-116, "end": 2721756, "annotation": "hypothetical_protein", "perc_ident": 98, "start": 2721103, "strand": "+", "blastscore": 421, "perc_coverage": 100.0, "genecluster": "NZ_CP024655_c5", "name": "CSW12_RS14120", "locus_tag": "WP_000110846.1"}], ["input|c3|1236998-1238114|+|ctg1_1280|", 31, {"evalue": 5.6e-209, "end": 2722998, "annotation": "FAD-binding_oxidoreductase", "perc_ident": 99, "start": 2721883, "strand": "+", "blastscore": 731, "perc_coverage": 100.0, "genecluster": "NZ_CP024655_c5", "name": "CSW12_RS14125", "locus_tag": "WP_097821824.1"}], ["input|c3|1238330-1238771|+|ctg1_1281|", 32, {"evalue": 1.9e-80, "end": 2723655, "annotation": "NUDIX_pyrophosphatase", "perc_ident": 99, "start": 2723215, "strand": "+", "blastscore": 302, "perc_coverage": 100.0, "genecluster": "NZ_CP024655_c5", "name": "CSW12_RS14130", "locus_tag": "WP_001202588.1"}], ["input|c3|1239148-1239808|+|ctg1_1282|", 33, {"evalue": 7.6e-121, "end": 2724693, "annotation": "serine/threonine_protein_kinase", "perc_ident": 98, "start": 2724031, "strand": "+", "blastscore": 437, "perc_coverage": 100.0, "genecluster": "NZ_CP024655_c5", "name": "CSW12_RS14135", "locus_tag": "WP_015406486.1"}]], "synteny_score": 30, "core_bonus": 3, "blast_score": 22822.0, "hits": 32, "core_gene_hits": 1}], [{"proteins": ["WP_001093142.1", "WP_000025622.1", "WP_001257761.1", "WP_001290781.1", "WP_000644564.1", "WP_000706779.1", "WP_000234339.1", "WP_000490135.1", "WP_000589642.1", "IGE_RS29345", "WP_000869614.1", "WP_000379380.1", "WP_001171091.1", "WP_000791461.1", "WP_001167501.1", "WP_081810418.1", "WP_080017602.1", "WP_000164811.1", "WP_000857944.1", "WP_000577719.1", "WP_001010219.1", "WP_000447851.1", "WP_000273238.1", "WP_000497522.1", "WP_082179202.1", "WP_000800746.1", "WP_080017601.1", "WP_000403464.1", "WP_082179180.1", "WP_000202751.1", "WP_001147158.1", "WP_000110846.1", "WP_000844389.1", "WP_001202618.1", "WP_000026534.1", "WP_000026325.1", "WP_000587709.1", "WP_000170000.1"], "tags": ["IGE_RS14555", "IGE_RS14560", "IGE_RS14565", "IGE_RS14570", "IGE_RS14575", "IGE_RS14580", "IGE_RS14585", "IGE_RS14590", "IGE_RS14595", "IGE_RS29345", "IGE_RS14600", "IGE_RS14605", "IGE_RS14610", "IGE_RS14615", "IGE_RS14620", "IGE_RS14625", "IGE_RS14630", "IGE_RS14635", "IGE_RS14640", "IGE_RS14645", "IGE_RS14650", "IGE_RS14655", "IGE_RS14660", "IGE_RS14665", "IGE_RS14670", "IGE_RS14675", "IGE_RS14680", "IGE_RS14685", "IGE_RS14690", "IGE_RS14695", "IGE_RS14700", "IGE_RS14705", "IGE_RS14710", "IGE_RS14715", "IGE_RS14720", "IGE_RS14725", "IGE_RS14730", "IGE_RS14735"], "cluster_label": "c4", "cluster_type": "nrps", "accession": "NZ_JH804683", "description": "Bacillus cereus HuB1-1 supercont1.1, whole genome shotgun sequence"}, {"pairings": [["input|c3|1196210-1196615|-|ctg1_1250|", 1, {"evalue": 6.8e-64, "end": 2898819, "annotation": "hypothetical_protein", "perc_ident": 96, "start": 2898415, "strand": "-", "blastscore": 247, "perc_coverage": 100.0, "genecluster": "NZ_JH804683_c4", "name": "IGE_RS14555", "locus_tag": "WP_001093142.1"}], ["input|c3|1196824-1197994|+|ctg1_1251|", 2, {"evalue": 2.3e-221, "end": 2900198, "annotation": "peptide_ABC_transporter_substrate-binding_protein", "perc_ident": 100, "start": 2899029, "strand": "+", "blastscore": 772, "perc_coverage": 100.0, "genecluster": "NZ_JH804683_c4", "name": "IGE_RS14560", "locus_tag": "WP_000025622.1"}], ["input|c3|1198005-1198341|+|ctg1_1252|", 3, {"evalue": 3.9e-57, "end": 2900545, "annotation": "hypothetical_protein", "perc_ident": 99, "start": 2900210, "strand": "+", "blastscore": 225, "perc_coverage": 100.0, "genecluster": "NZ_JH804683_c4", "name": "IGE_RS14565", "locus_tag": "WP_001257761.1"}], ["input|c3|1198458-1199313|-|ctg1_1253|", 4, {"evalue": 4.7e-155, "end": 2901517, "annotation": "putative_esterase", "perc_ident": 94, "start": 2900663, "strand": "-", "blastscore": 551, "perc_coverage": 100.0, "genecluster": "NZ_JH804683_c4", "name": "IGE_RS14570", "locus_tag": "WP_001290781.1"}], ["input|c3|1199736-1201170|-|ctg1_1255|", 6, {"evalue": 8.7e-271, "end": 2904261, "annotation": "PLP-dependent_aminotransferase_family_protein", "perc_ident": 98, "start": 2902828, "strand": "-", "blastscore": 936, "perc_coverage": 100.0, "genecluster": "NZ_JH804683_c4", "name": "IGE_RS14580", "locus_tag": "WP_000706779.1"}], ["input|c3|1201318-1202236|+|ctg1_1256|", 7, {"evalue": 3.1e-165, "end": 2905327, "annotation": "EamA_family_transporter", "perc_ident": 100, "start": 2904410, "strand": "+", "blastscore": 585, "perc_coverage": 100.0, "genecluster": "NZ_JH804683_c4", "name": "IGE_RS14585", "locus_tag": "WP_000234339.1"}], ["input|c3|1202321-1203626|-|ctg1_1257|", 8, {"evalue": 4.4e-237, "end": 2906717, "annotation": "preprotein_translocase_subunit_SecY", "perc_ident": 100, "start": 2905413, "strand": "-", "blastscore": 824, "perc_coverage": 100.0, "genecluster": "NZ_JH804683_c4", "name": "IGE_RS14590", "locus_tag": "WP_000490135.1"}], ["input|c3|1203979-1204447|-|ctg1_1258|", 9, {"evalue": 4.6e-88, "end": 2907538, "annotation": "VOC_family_protein", "perc_ident": 99, "start": 2907071, "strand": "-", "blastscore": 328, "perc_coverage": 100.0, "genecluster": "NZ_JH804683_c4", "name": "IGE_RS14595", "locus_tag": "WP_000589642.1"}], ["input|c3|1204701-1205172|+|ctg1_1259|", 10, {"evalue": 1.6e-88, "end": 2908281, "annotation": "AraC_family_transcriptional_regulator", "perc_ident": 98, "start": 2907793, "strand": "+", "blastscore": 329, "perc_coverage": 100.0, "genecluster": "NZ_JH804683_c4", "name": "IGE_RS14600", "locus_tag": "WP_000869614.1"}], ["input|c3|1205266-1205782|+|ctg1_1260|", 11, {"evalue": 8.9e-85, "end": 2908914, "annotation": "DinB_family_protein", "perc_ident": 95, "start": 2908399, "strand": "+", "blastscore": 317, "perc_coverage": 100.0, "genecluster": "NZ_JH804683_c4", "name": "IGE_RS14605", "locus_tag": "WP_000379380.1"}], ["input|c3|1206168-1208262|+|ctg1_1261|", 12, {"evalue": 0.0, "end": 2911393, "annotation": "2',3'-cyclic-nucleotide_2'-phosphodiesterase", "perc_ident": 99, "start": 2909441, "strand": "+", "blastscore": 1286, "perc_coverage": 93.2568149210904, "genecluster": "NZ_JH804683_c4", "name": "IGE_RS14610", "locus_tag": "WP_001171091.1"}], ["input|c3|1208545-1210249|+|ctg1_1262|", 13, {"evalue": 0.0, "end": 2913437, "annotation": "M4_family_peptidase", "perc_ident": 99, "start": 2911734, "strand": "+", "blastscore": 1103, "perc_coverage": 100.0, "genecluster": "NZ_JH804683_c4", "name": "IGE_RS14615", "locus_tag": "WP_000791461.1"}], ["input|c3|1210735-1213294|+|ctg1_1263|", 14, {"evalue": 0.0, "end": 2916482, "annotation": "type_I_pullulanase", "perc_ident": 97, "start": 2913924, "strand": "+", "blastscore": 1684, "perc_coverage": 100.0, "genecluster": "NZ_JH804683_c4", "name": "IGE_RS14620", "locus_tag": "WP_001167501.1"}], ["input|c3|1214165-1215143|+|ctg1_1264|", 15, {"evalue": 7.4e-181, "end": 2918333, "annotation": "dehydrogenase", "perc_ident": 97, "start": 2917344, "strand": "+", "blastscore": 637, "perc_coverage": 100.0, "genecluster": "NZ_JH804683_c4", "name": "IGE_RS14625", "locus_tag": "WP_081810418.1"}], ["input|c3|1215175-1222192|+|ctg1_1265|", 16, {"evalue": 0.0, "end": 2925382, "annotation": "D-alanine--poly(phosphoribitol)_ligase_subunit_DltA", "perc_ident": 98, "start": 2918339, "strand": "+", "blastscore": 4603, "perc_coverage": 100.0, "genecluster": "NZ_JH804683_c4", "name": "IGE_RS14630", "locus_tag": "WP_080017602.1"}], ["input|c3|1222247-1223702|+|ctg1_1266|", 17, {"evalue": 1.4e-279, "end": 2926892, "annotation": "aminotransferase_class_V-fold_PLP-dependent_enzyme", "perc_ident": 100, "start": 2925438, "strand": "+", "blastscore": 966, "perc_coverage": 100.0, "genecluster": "NZ_JH804683_c4", "name": "IGE_RS14635", "locus_tag": "WP_000164811.1"}], ["input|c3|1223810-1224767|-|ctg1_1267|", 18, {"evalue": 7.5e-186, "end": 2927960, "annotation": "alpha/beta_hydrolase", "perc_ident": 99, "start": 2927004, "strand": "-", "blastscore": 654, "perc_coverage": 100.0, "genecluster": "NZ_JH804683_c4", "name": "IGE_RS14640", "locus_tag": "WP_000857944.1"}], ["input|c3|1225428-1226430|-|ctg1_1268|", 19, {"evalue": 8.1e-183, "end": 2929621, "annotation": "abhydrolase_domain-containing_18", "perc_ident": 95, "start": 2928620, "strand": "-", "blastscore": 644, "perc_coverage": 99.09909909909909, "genecluster": "NZ_JH804683_c4", "name": "IGE_RS14645", "locus_tag": "WP_000577719.1"}], ["input|c3|1226975-1228400|+|ctg1_1269|", 20, {"evalue": 2.2e-250, "end": 2931630, "annotation": "ABC_transporter_permease", "perc_ident": 98, "start": 2930200, "strand": "+", "blastscore": 869, "perc_coverage": 100.42194092827003, "genecluster": "NZ_JH804683_c4", "name": "IGE_RS14650", "locus_tag": "WP_001010219.1"}], ["input|c3|1228411-1229089|+|ctg1_1270|", 21, {"evalue": 1.2e-118, "end": 2932319, "annotation": "ABC_transporter_ATP-binding_protein", "perc_ident": 98, "start": 2931642, "strand": "+", "blastscore": 430, "perc_coverage": 100.0, "genecluster": "NZ_JH804683_c4", "name": "IGE_RS14655", "locus_tag": "WP_000447851.1"}], ["input|c3|1229388-1229571|-|ctg1_1271|", 22, {"evalue": 2.5e-26, "end": 2932797, "annotation": "hypothetical_protein", "perc_ident": 98, "start": 2932615, "strand": "-", "blastscore": 121, "perc_coverage": 100.0, "genecluster": "NZ_JH804683_c4", "name": "IGE_RS14660", "locus_tag": "WP_000273238.1"}], ["input|c3|1229772-1230309|-|ctg1_1272|", 23, {"evalue": 4.5e-39, "end": 2933304, "annotation": "DinB_family_protein", "perc_ident": 92, "start": 2932999, "strand": "-", "blastscore": 165, "perc_coverage": 51.12359550561798, "genecluster": "NZ_JH804683_c4", "name": "IGE_RS14665", "locus_tag": "WP_000497522.1"}], ["input|c3|1230637-1232098|-|ctg1_1273|", 24, {"evalue": 8.3e-245, "end": 2934767, "annotation": "sensor_histidine_kinase", "perc_ident": 98, "start": 2933316, "strand": "-", "blastscore": 850, "perc_coverage": 98.559670781893, "genecluster": "NZ_JH804683_c4", "name": "IGE_RS14670", "locus_tag": "WP_082179202.1"}], ["input|c3|1232090-1232756|-|ctg1_1274|", 25, {"evalue": 2.2e-120, "end": 2935446, "annotation": "DNA-binding_response_regulator", "perc_ident": 100, "start": 2934781, "strand": "-", "blastscore": 436, "perc_coverage": 100.0, "genecluster": "NZ_JH804683_c4", "name": "IGE_RS14675", "locus_tag": "WP_000800746.1"}], ["input|c3|1233199-1233895|+|ctg1_1275|", 26, {"evalue": 2.6e-127, "end": 2936586, "annotation": "2-haloalkanoic_acid_dehalogenase", "perc_ident": 97, "start": 2935891, "strand": "+", "blastscore": 459, "perc_coverage": 98.7012987012987, "genecluster": "NZ_JH804683_c4", "name": "IGE_RS14680", "locus_tag": "WP_080017601.1"}], ["input|c3|1234077-1234446|+|ctg1_1276|", 27, {"evalue": 1.7e-58, "end": 2937155, "annotation": "DUF4180_domain-containing_protein", "perc_ident": 97, "start": 2936787, "strand": "+", "blastscore": 229, "perc_coverage": 100.0, "genecluster": "NZ_JH804683_c4", "name": "IGE_RS14685", "locus_tag": "WP_000403464.1"}], ["input|c3|1234554-1235058|+|ctg1_1277|", 28, {"evalue": 1.4e-69, "end": 2937767, "annotation": "mep_operon_protein_MepB", "perc_ident": 80, "start": 2937243, "strand": "+", "blastscore": 267, "perc_coverage": 99.40119760479041, "genecluster": "NZ_JH804683_c4", "name": "IGE_RS14690", "locus_tag": "WP_082179180.1"}], ["input|c3|1235197-1235866|+|ctg1_1278|", 29, {"evalue": 8.5e-112, "end": 2938725, "annotation": "arylamine_N-acetyltransferase", "perc_ident": 94, "start": 2937958, "strand": "+", "blastscore": 407, "perc_coverage": 97.2972972972973, "genecluster": "NZ_JH804683_c4", "name": "IGE_RS14695", "locus_tag": "WP_000202751.1"}], ["input|c3|1236218-1236872|+|ctg1_1279|", 30, {"evalue": 7.3e-116, "end": 2939725, "annotation": "hypothetical_protein", "perc_ident": 98, "start": 2939072, "strand": "+", "blastscore": 421, "perc_coverage": 100.0, "genecluster": "NZ_JH804683_c4", "name": "IGE_RS14705", "locus_tag": "WP_000110846.1"}], ["input|c3|1236998-1238114|+|ctg1_1280|", 31, {"evalue": 2.1e-208, "end": 2940967, "annotation": "FAD-binding_oxidoreductase", "perc_ident": 99, "start": 2939852, "strand": "+", "blastscore": 729, "perc_coverage": 100.0, "genecluster": "NZ_JH804683_c4", "name": "IGE_RS14710", "locus_tag": "WP_000844389.1"}], ["input|c3|1238330-1238771|+|ctg1_1281|", 32, {"evalue": 1.7e-76, "end": 2941624, "annotation": "NUDIX_pyrophosphatase", "perc_ident": 96, "start": 2941184, "strand": "+", "blastscore": 289, "perc_coverage": 100.0, "genecluster": "NZ_JH804683_c4", "name": "IGE_RS14715", "locus_tag": "WP_001202618.1"}], ["input|c3|1239148-1239808|+|ctg1_1282|", 33, {"evalue": 2.9e-120, "end": 2942642, "annotation": "hypothetical_protein", "perc_ident": 98, "start": 2941983, "strand": "+", "blastscore": 435, "perc_coverage": 100.0, "genecluster": "NZ_JH804683_c4", "name": "IGE_RS14720", "locus_tag": "WP_000026534.1"}]], "synteny_score": 30, "core_bonus": 3, "blast_score": 22798.0, "hits": 32, "core_gene_hits": 1}], [{"proteins": ["WP_000170000.1", "WP_000587709.1", "WP_000026325.1", "WP_000026540.1", "WP_001202618.1", "WP_000844389.1", "WP_000110848.1", "WP_001147158.1", "WP_000202750.1", "WP_072938641.1", "WP_000403464.1", "WP_080017601.1", "WP_000800746.1", "WP_080017689.1", "ICE_RS09945", "WP_000273238.1", "WP_000447851.1", "WP_001010219.1", "WP_000577719.1", "WP_000857953.1", "WP_000164811.1", "WP_080017602.1", "WP_080017603.1", "WP_001167500.1", "WP_000791461.1", "WP_001171092.1", "WP_000379380.1", "WP_000869614.1", "ICE_RS29985", "WP_000589642.1", "WP_000490135.1", "WP_000234339.1", "WP_000706779.1", "WP_000644563.1", "WP_001290781.1", "WP_001257761.1", "WP_000025622.1", "WP_001093142.1"], "tags": ["ICE_RS09875", "ICE_RS09880", "ICE_RS09885", "ICE_RS09890", "ICE_RS09895", "ICE_RS09900", "ICE_RS09905", "ICE_RS09910", "ICE_RS09915", "ICE_RS09920", "ICE_RS09925", "ICE_RS09930", "ICE_RS09935", "ICE_RS09940", "ICE_RS09945", "ICE_RS09950", "ICE_RS09955", "ICE_RS09960", "ICE_RS09965", "ICE_RS09970", "ICE_RS09975", "ICE_RS09980", "ICE_RS09985", "ICE_RS09990", "ICE_RS09995", "ICE_RS10000", "ICE_RS10005", "ICE_RS10010", "ICE_RS29985", "ICE_RS10015", "ICE_RS10020", "ICE_RS10025", "ICE_RS10030", "ICE_RS10035", "ICE_RS10040", "ICE_RS10045", "ICE_RS10050", "ICE_RS10055"], "cluster_label": "c7", "cluster_type": "nrps", "accession": "NZ_JH792222", "description": "Bacillus cereus BAG1X1-2 supercont1.1, whole genome shotgun sequence"}, {"pairings": [["input|c3|1196210-1196615|-|ctg1_1250|", 1, {"evalue": 6.8e-64, "end": 2004514, "annotation": "hypothetical_protein", "perc_ident": 96, "start": 2004110, "strand": "+", "blastscore": 247, "perc_coverage": 100.0, "genecluster": "NZ_JH792222_c7", "name": "ICE_RS10055", "locus_tag": "WP_001093142.1"}], ["input|c3|1196824-1197994|+|ctg1_1251|", 2, {"evalue": 2.3e-221, "end": 2003900, "annotation": "peptide_ABC_transporter_substrate-binding_protein", "perc_ident": 100, "start": 2002731, "strand": "-", "blastscore": 772, "perc_coverage": 100.0, "genecluster": "NZ_JH792222_c7", "name": "ICE_RS10050", "locus_tag": "WP_000025622.1"}], ["input|c3|1198005-1198341|+|ctg1_1252|", 3, {"evalue": 3.9e-57, "end": 2002719, "annotation": "hypothetical_protein", "perc_ident": 99, "start": 2002384, "strand": "-", "blastscore": 225, "perc_coverage": 100.0, "genecluster": "NZ_JH792222_c7", "name": "ICE_RS10045", "locus_tag": "WP_001257761.1"}], ["input|c3|1198458-1199313|-|ctg1_1253|", 4, {"evalue": 4.7e-155, "end": 2002266, "annotation": "putative_esterase", "perc_ident": 94, "start": 2001412, "strand": "+", "blastscore": 551, "perc_coverage": 100.0, "genecluster": "NZ_JH792222_c7", "name": "ICE_RS10040", "locus_tag": "WP_001290781.1"}], ["input|c3|1199736-1201170|-|ctg1_1255|", 6, {"evalue": 8.7e-271, "end": 2000101, "annotation": "PLP-dependent_aminotransferase_family_protein", "perc_ident": 98, "start": 1998668, "strand": "+", "blastscore": 936, "perc_coverage": 100.0, "genecluster": "NZ_JH792222_c7", "name": "ICE_RS10030", "locus_tag": "WP_000706779.1"}], ["input|c3|1201318-1202236|+|ctg1_1256|", 7, {"evalue": 3.1e-165, "end": 1998519, "annotation": "EamA_family_transporter", "perc_ident": 100, "start": 1997602, "strand": "-", "blastscore": 585, "perc_coverage": 100.0, "genecluster": "NZ_JH792222_c7", "name": "ICE_RS10025", "locus_tag": "WP_000234339.1"}], ["input|c3|1202321-1203626|-|ctg1_1257|", 8, {"evalue": 4.4e-237, "end": 1997516, "annotation": "preprotein_translocase_subunit_SecY", "perc_ident": 100, "start": 1996212, "strand": "+", "blastscore": 824, "perc_coverage": 100.0, "genecluster": "NZ_JH792222_c7", "name": "ICE_RS10020", "locus_tag": "WP_000490135.1"}], ["input|c3|1203979-1204447|-|ctg1_1258|", 9, {"evalue": 4.6e-88, "end": 1995858, "annotation": "VOC_family_protein", "perc_ident": 99, "start": 1995391, "strand": "+", "blastscore": 328, "perc_coverage": 100.0, "genecluster": "NZ_JH792222_c7", "name": "ICE_RS10015", "locus_tag": "WP_000589642.1"}], ["input|c3|1204701-1205172|+|ctg1_1259|", 10, {"evalue": 1.6e-88, "end": 1995136, "annotation": "AraC_family_transcriptional_regulator", "perc_ident": 98, "start": 1994648, "strand": "-", "blastscore": 329, "perc_coverage": 100.0, "genecluster": "NZ_JH792222_c7", "name": "ICE_RS10010", "locus_tag": "WP_000869614.1"}], ["input|c3|1205266-1205782|+|ctg1_1260|", 11, {"evalue": 8.9e-85, "end": 1994530, "annotation": "DinB_family_protein", "perc_ident": 95, "start": 1994015, "strand": "-", "blastscore": 317, "perc_coverage": 100.0, "genecluster": "NZ_JH792222_c7", "name": "ICE_RS10005", "locus_tag": "WP_000379380.1"}], ["input|c3|1206168-1208262|+|ctg1_1261|", 12, {"evalue": 0.0, "end": 1993488, "annotation": "2',3'-cyclic-nucleotide_2'-phosphodiesterase", "perc_ident": 99, "start": 1991530, "strand": "-", "blastscore": 1285, "perc_coverage": 93.11334289813486, "genecluster": "NZ_JH792222_c7", "name": "ICE_RS10000", "locus_tag": "WP_001171092.1"}], ["input|c3|1208545-1210249|+|ctg1_1262|", 13, {"evalue": 0.0, "end": 1991196, "annotation": "M4_family_peptidase", "perc_ident": 99, "start": 1989493, "strand": "-", "blastscore": 1103, "perc_coverage": 100.0, "genecluster": "NZ_JH792222_c7", "name": "ICE_RS09995", "locus_tag": "WP_000791461.1"}], ["input|c3|1210735-1213294|+|ctg1_1263|", 14, {"evalue": 0.0, "end": 1989006, "annotation": "type_I_pullulanase", "perc_ident": 97, "start": 1986448, "strand": "-", "blastscore": 1686, "perc_coverage": 100.0, "genecluster": "NZ_JH792222_c7", "name": "ICE_RS09990", "locus_tag": "WP_001167500.1"}], ["input|c3|1214165-1215143|+|ctg1_1264|", 15, {"evalue": 9.7e-181, "end": 1985586, "annotation": "dehydrogenase", "perc_ident": 97, "start": 1984597, "strand": "-", "blastscore": 637, "perc_coverage": 100.0, "genecluster": "NZ_JH792222_c7", "name": "ICE_RS09985", "locus_tag": "WP_080017603.1"}], ["input|c3|1215175-1222192|+|ctg1_1265|", 16, {"evalue": 0.0, "end": 1984591, "annotation": "D-alanine--poly(phosphoribitol)_ligase_subunit_DltA", "perc_ident": 98, "start": 1977548, "strand": "-", "blastscore": 4603, "perc_coverage": 100.0, "genecluster": "NZ_JH792222_c7", "name": "ICE_RS09980", "locus_tag": "WP_080017602.1"}], ["input|c3|1222247-1223702|+|ctg1_1266|", 17, {"evalue": 1.4e-279, "end": 1977492, "annotation": "aminotransferase_class_V-fold_PLP-dependent_enzyme", "perc_ident": 100, "start": 1976038, "strand": "-", "blastscore": 966, "perc_coverage": 100.0, "genecluster": "NZ_JH792222_c7", "name": "ICE_RS09975", "locus_tag": "WP_000164811.1"}], ["input|c3|1223810-1224767|-|ctg1_1267|", 18, {"evalue": 4.8e-185, "end": 1975926, "annotation": "alpha/beta_hydrolase", "perc_ident": 99, "start": 1974970, "strand": "+", "blastscore": 651, "perc_coverage": 100.0, "genecluster": "NZ_JH792222_c7", "name": "ICE_RS09970", "locus_tag": "WP_000857953.1"}], ["input|c3|1225428-1226430|-|ctg1_1268|", 19, {"evalue": 8.1e-183, "end": 1974338, "annotation": "abhydrolase_domain-containing_18", "perc_ident": 95, "start": 1973337, "strand": "+", "blastscore": 644, "perc_coverage": 99.09909909909909, "genecluster": "NZ_JH792222_c7", "name": "ICE_RS09965", "locus_tag": "WP_000577719.1"}], ["input|c3|1226975-1228400|+|ctg1_1269|", 20, {"evalue": 2.2e-250, "end": 1972758, "annotation": "ABC_transporter_permease", "perc_ident": 98, "start": 1971328, "strand": "-", "blastscore": 869, "perc_coverage": 100.42194092827003, "genecluster": "NZ_JH792222_c7", "name": "ICE_RS09960", "locus_tag": "WP_001010219.1"}], ["input|c3|1228411-1229089|+|ctg1_1270|", 21, {"evalue": 1.2e-118, "end": 1971316, "annotation": "ABC_transporter_ATP-binding_protein", "perc_ident": 98, "start": 1970639, "strand": "-", "blastscore": 430, "perc_coverage": 100.0, "genecluster": "NZ_JH792222_c7", "name": "ICE_RS09955", "locus_tag": "WP_000447851.1"}], ["input|c3|1229388-1229571|-|ctg1_1271|", 22, {"evalue": 2.5e-26, "end": 1970343, "annotation": "hypothetical_protein", "perc_ident": 98, "start": 1970161, "strand": "+", "blastscore": 121, "perc_coverage": 100.0, "genecluster": "NZ_JH792222_c7", "name": "ICE_RS09950", "locus_tag": "WP_000273238.1"}], ["input|c3|1229772-1230309|-|ctg1_1272|", 23, {"evalue": 5.9e-15, "end": 1969959, "annotation": "hypothetical_protein", "perc_ident": 92, "start": 1969654, "strand": "+", "blastscore": 85, "perc_coverage": 26.96629213483146, "genecluster": "NZ_JH792222_c7", "name": "ICE_RS09945", "locus_tag": "ICE_RS09945"}], ["input|c3|1230637-1232098|-|ctg1_1273|", 24, {"evalue": 2.2e-245, "end": 1969645, "annotation": "sensor_histidine_kinase", "perc_ident": 98, "start": 1968191, "strand": "+", "blastscore": 852, "perc_coverage": 98.559670781893, "genecluster": "NZ_JH792222_c7", "name": "ICE_RS09940", "locus_tag": "WP_080017689.1"}], ["input|c3|1232090-1232756|-|ctg1_1274|", 25, {"evalue": 2.2e-120, "end": 1968177, "annotation": "DNA-binding_response_regulator", "perc_ident": 100, "start": 1967512, "strand": "+", "blastscore": 436, "perc_coverage": 100.0, "genecluster": "NZ_JH792222_c7", "name": "ICE_RS09935", "locus_tag": "WP_000800746.1"}], ["input|c3|1233199-1233895|+|ctg1_1275|", 26, {"evalue": 2.6e-127, "end": 1967067, "annotation": "2-haloalkanoic_acid_dehalogenase", "perc_ident": 97, "start": 1966372, "strand": "-", "blastscore": 459, "perc_coverage": 98.7012987012987, "genecluster": "NZ_JH792222_c7", "name": "ICE_RS09930", "locus_tag": "WP_080017601.1"}], ["input|c3|1234077-1234446|+|ctg1_1276|", 27, {"evalue": 1.7e-58, "end": 1966171, "annotation": "DUF4180_domain-containing_protein", "perc_ident": 97, "start": 1965803, "strand": "-", "blastscore": 229, "perc_coverage": 100.0, "genecluster": "NZ_JH792222_c7", "name": "ICE_RS09925", "locus_tag": "WP_000403464.1"}], ["input|c3|1234554-1235058|+|ctg1_1277|", 28, {"evalue": 1.2e-70, "end": 1965715, "annotation": "mep_operon_protein_MepB", "perc_ident": 81, "start": 1965191, "strand": "-", "blastscore": 270, "perc_coverage": 99.40119760479041, "genecluster": "NZ_JH792222_c7", "name": "ICE_RS09920", "locus_tag": "WP_072938641.1"}], ["input|c3|1235197-1235866|+|ctg1_1278|", 29, {"evalue": 8.2e-115, "end": 1965000, "annotation": "arylamine_N-acetyltransferase", "perc_ident": 96, "start": 1964233, "strand": "-", "blastscore": 417, "perc_coverage": 97.2972972972973, "genecluster": "NZ_JH792222_c7", "name": "ICE_RS09915", "locus_tag": "WP_000202750.1"}], ["input|c3|1236218-1236872|+|ctg1_1279|", 30, {"evalue": 2.3e-114, "end": 1963886, "annotation": "hypothetical_protein", "perc_ident": 97, "start": 1963233, "strand": "-", "blastscore": 416, "perc_coverage": 100.0, "genecluster": "NZ_JH792222_c7", "name": "ICE_RS09905", "locus_tag": "WP_000110848.1"}], ["input|c3|1236998-1238114|+|ctg1_1280|", 31, {"evalue": 2.1e-208, "end": 1963106, "annotation": "FAD-binding_oxidoreductase", "perc_ident": 99, "start": 1961991, "strand": "-", "blastscore": 729, "perc_coverage": 100.0, "genecluster": "NZ_JH792222_c7", "name": "ICE_RS09900", "locus_tag": "WP_000844389.1"}], ["input|c3|1238330-1238771|+|ctg1_1281|", 32, {"evalue": 1.7e-76, "end": 1961774, "annotation": "NUDIX_pyrophosphatase", "perc_ident": 96, "start": 1961334, "strand": "-", "blastscore": 289, "perc_coverage": 100.0, "genecluster": "NZ_JH792222_c7", "name": "ICE_RS09895", "locus_tag": "WP_001202618.1"}], ["input|c3|1239148-1239808|+|ctg1_1282|", 33, {"evalue": 1.9e-119, "end": 1960975, "annotation": "hypothetical_protein", "perc_ident": 97, "start": 1960316, "strand": "-", "blastscore": 433, "perc_coverage": 100.0, "genecluster": "NZ_JH792222_c7", "name": "ICE_RS09890", "locus_tag": "WP_000026540.1"}]], "synteny_score": 30, "core_bonus": 3, "blast_score": 22724.0, "hits": 32, "core_gene_hits": 1}], [{"proteins": ["WP_009327034.1", "WP_058839758.1", "WP_058839759.1", "WP_000025622.1", "WP_058839760.1", "WP_001290770.1", "WP_000706793.1", "WP_000234328.1", "WP_058839762.1", "AMR94_RS28400", "WP_058839764.1", "WP_058839765.1", "WP_058839766.1", "WP_058839767.1", "WP_074643974.1", "WP_082682403.1", "WP_000162820.1", "WP_016110109.1", "WP_058839769.1", "WP_001010232.1", "WP_000447855.1", "WP_000273232.1", "WP_000497524.1", "WP_033690233.1", "WP_058839770.1", "WP_082682404.1", "WP_000403462.1", "WP_074629010.1", "WP_016110105.1", "WP_016110104.1", "WP_000110844.1", "WP_058839772.1", "WP_016110103.1", "WP_053513124.1", "WP_000026326.1", "WP_000587709.1", "WP_058839773.1"], "tags": ["AMR94_RS13015", "AMR94_RS13020", "AMR94_RS13025", "AMR94_RS13030", "AMR94_RS13035", "AMR94_RS13040", "AMR94_RS13050", "AMR94_RS13055", "AMR94_RS13060", "AMR94_RS28400", "AMR94_RS13070", "AMR94_RS13075", "AMR94_RS13080", "AMR94_RS13085", "AMR94_RS13090", "AMR94_RS13095", "AMR94_RS13100", "AMR94_RS13105", "AMR94_RS13110", "AMR94_RS13115", "AMR94_RS13120", "AMR94_RS13125", "AMR94_RS13130", "AMR94_RS13135", "AMR94_RS13140", "AMR94_RS13145", "AMR94_RS13150", "AMR94_RS13155", "AMR94_RS13160", "AMR94_RS13165", "AMR94_RS13170", "AMR94_RS13175", "AMR94_RS13180", "AMR94_RS13185", "AMR94_RS13190", "AMR94_RS13195", "AMR94_RS13200"], "cluster_label": "c3", "cluster_type": "nrps", "accession": "NZ_LKID01000056", "description": "Bacillus sp. G3(2015) Contig40, whole genome shotgun sequence"}, {"pairings": [["input|c3|1195629-1196166|+|ctg1_1249|", 0, {"evalue": 2e-87, "end": 90496, "annotation": "DUF1697_domain-containing_protein", "perc_ident": 92, "start": 89960, "strand": "+", "blastscore": 326, "perc_coverage": 100.0, "genecluster": "NZ_LKID01000056_c3", "name": "AMR94_RS13020", "locus_tag": "WP_058839758.1"}], ["input|c3|1196210-1196615|-|ctg1_1250|", 1, {"evalue": 5.8e-63, "end": 90945, "annotation": "hypothetical_protein", "perc_ident": 93, "start": 90541, "strand": "-", "blastscore": 244, "perc_coverage": 100.0, "genecluster": "NZ_LKID01000056_c3", "name": "AMR94_RS13025", "locus_tag": "WP_058839759.1"}], ["input|c3|1196824-1197994|+|ctg1_1251|", 2, {"evalue": 2.3e-221, "end": 92323, "annotation": "peptide_ABC_transporter_substrate-binding_protein", "perc_ident": 100, "start": 91154, "strand": "+", "blastscore": 772, "perc_coverage": 100.0, "genecluster": "NZ_LKID01000056_c3", "name": "AMR94_RS13030", "locus_tag": "WP_000025622.1"}], ["input|c3|1198005-1198341|+|ctg1_1252|", 3, {"evalue": 6.7e-57, "end": 92670, "annotation": "hypothetical_protein", "perc_ident": 99, "start": 92335, "strand": "+", "blastscore": 224, "perc_coverage": 100.0, "genecluster": "NZ_LKID01000056_c3", "name": "AMR94_RS13035", "locus_tag": "WP_058839760.1"}], ["input|c3|1198458-1199313|-|ctg1_1253|", 4, {"evalue": 4.8e-160, "end": 93639, "annotation": "putative_esterase", "perc_ident": 97, "start": 92785, "strand": "-", "blastscore": 568, "perc_coverage": 100.0, "genecluster": "NZ_LKID01000056_c3", "name": "AMR94_RS13040", "locus_tag": "WP_001290770.1"}], ["input|c3|1199736-1201170|-|ctg1_1255|", 6, {"evalue": 1.4e-268, "end": 95558, "annotation": "PLP-dependent_aminotransferase_family_protein", "perc_ident": 96, "start": 94125, "strand": "-", "blastscore": 929, "perc_coverage": 100.0, "genecluster": "NZ_LKID01000056_c3", "name": "AMR94_RS13050", "locus_tag": "WP_000706793.1"}], ["input|c3|1201318-1202236|+|ctg1_1256|", 7, {"evalue": 2.9e-163, "end": 96624, "annotation": "EamA_family_transporter", "perc_ident": 99, "start": 95707, "strand": "+", "blastscore": 579, "perc_coverage": 100.0, "genecluster": "NZ_LKID01000056_c3", "name": "AMR94_RS13055", "locus_tag": "WP_000234328.1"}], ["input|c3|1202321-1203626|-|ctg1_1257|", 8, {"evalue": 5.7e-237, "end": 98014, "annotation": "preprotein_translocase_subunit_SecY", "perc_ident": 100, "start": 96710, "strand": "-", "blastscore": 824, "perc_coverage": 100.0, "genecluster": "NZ_LKID01000056_c3", "name": "AMR94_RS13060", "locus_tag": "WP_058839762.1"}], ["input|c3|1204701-1205172|+|ctg1_1259|", 10, {"evalue": 8.9e-07, "end": 99045, "annotation": "AraC_family_transcriptional_regulator", "perc_ident": 93, "start": 98569, "strand": "+", "blastscore": 58, "perc_coverage": 17.94871794871795, "genecluster": "NZ_LKID01000056_c3", "name": "AMR94_RS28400", "locus_tag": "AMR94_RS28400"}], ["input|c3|1205266-1205782|+|ctg1_1260|", 11, {"evalue": 8.9e-85, "end": 99690, "annotation": "DinB_family_protein", "perc_ident": 95, "start": 99175, "strand": "+", "blastscore": 317, "perc_coverage": 100.0, "genecluster": "NZ_LKID01000056_c3", "name": "AMR94_RS13070", "locus_tag": "WP_058839764.1"}], ["input|c3|1206168-1208262|+|ctg1_1261|", 12, {"evalue": 0.0, "end": 102179, "annotation": "bifunctional_metallophosphatase/5'-nucleotidase", "perc_ident": 99, "start": 100227, "strand": "+", "blastscore": 1287, "perc_coverage": 93.2568149210904, "genecluster": "NZ_LKID01000056_c3", "name": "AMR94_RS13075", "locus_tag": "WP_058839765.1"}], ["input|c3|1208545-1210249|+|ctg1_1262|", 13, {"evalue": 0.0, "end": 104223, "annotation": "M4_family_peptidase", "perc_ident": 99, "start": 102520, "strand": "+", "blastscore": 1105, "perc_coverage": 100.0, "genecluster": "NZ_LKID01000056_c3", "name": "AMR94_RS13080", "locus_tag": "WP_058839766.1"}], ["input|c3|1210735-1213294|+|ctg1_1263|", 14, {"evalue": 0.0, "end": 107266, "annotation": "type_I_pullulanase", "perc_ident": 97, "start": 104708, "strand": "+", "blastscore": 1690, "perc_coverage": 100.0, "genecluster": "NZ_LKID01000056_c3", "name": "AMR94_RS13085", "locus_tag": "WP_058839767.1"}], ["input|c3|1214165-1215143|+|ctg1_1264|", 15, {"evalue": 1.8e-182, "end": 109115, "annotation": "dehydrogenase", "perc_ident": 98, "start": 108126, "strand": "+", "blastscore": 643, "perc_coverage": 100.0, "genecluster": "NZ_LKID01000056_c3", "name": "AMR94_RS13090", "locus_tag": "WP_074643974.1"}], ["input|c3|1215175-1222192|+|ctg1_1265|", 16, {"evalue": 0.0, "end": 116164, "annotation": "non-ribosomal_peptide_synthetase", "perc_ident": 98, "start": 109121, "strand": "+", "blastscore": 4595, "perc_coverage": 100.0, "genecluster": "NZ_LKID01000056_c3", "name": "AMR94_RS13095", "locus_tag": "WP_082682403.1"}], ["input|c3|1222247-1223702|+|ctg1_1266|", 17, {"evalue": 2.3e-279, "end": 117674, "annotation": "2,4-diaminobutyrate_decarboxylase", "perc_ident": 100, "start": 116220, "strand": "+", "blastscore": 965, "perc_coverage": 100.0, "genecluster": "NZ_LKID01000056_c3", "name": "AMR94_RS13100", "locus_tag": "WP_000162820.1"}], ["input|c3|1223810-1224767|-|ctg1_1267|", 18, {"evalue": 6.3e-185, "end": 118742, "annotation": "alpha/beta_hydrolase", "perc_ident": 99, "start": 117786, "strand": "-", "blastscore": 651, "perc_coverage": 100.0, "genecluster": "NZ_LKID01000056_c3", "name": "AMR94_RS13105", "locus_tag": "WP_016110109.1"}], ["input|c3|1225428-1226430|-|ctg1_1268|", 19, {"evalue": 6.8e-190, "end": 120403, "annotation": "hypothetical_protein", "perc_ident": 97, "start": 119402, "strand": "-", "blastscore": 667, "perc_coverage": 100.0, "genecluster": "NZ_LKID01000056_c3", "name": "AMR94_RS13110", "locus_tag": "WP_058839769.1"}], ["input|c3|1226975-1228400|+|ctg1_1269|", 20, {"evalue": 2.1e-248, "end": 122389, "annotation": "ABC_transporter_permease", "perc_ident": 97, "start": 120959, "strand": "+", "blastscore": 862, "perc_coverage": 100.42194092827003, "genecluster": "NZ_LKID01000056_c3", "name": "AMR94_RS13115", "locus_tag": "WP_001010232.1"}], ["input|c3|1228411-1229089|+|ctg1_1270|", 21, {"evalue": 6.2e-118, "end": 123078, "annotation": "ABC_transporter_ATP-binding_protein", "perc_ident": 98, "start": 122401, "strand": "+", "blastscore": 428, "perc_coverage": 100.0, "genecluster": "NZ_LKID01000056_c3", "name": "AMR94_RS13120", "locus_tag": "WP_000447855.1"}], ["input|c3|1229388-1229571|-|ctg1_1271|", 22, {"evalue": 2.8e-25, "end": 123553, "annotation": "hypothetical_protein", "perc_ident": 95, "start": 123371, "strand": "-", "blastscore": 118, "perc_coverage": 100.0, "genecluster": "NZ_LKID01000056_c3", "name": "AMR94_RS13125", "locus_tag": "WP_000273232.1"}], ["input|c3|1229772-1230309|-|ctg1_1272|", 23, {"evalue": 3.2e-37, "end": 124041, "annotation": "DinB_family_protein", "perc_ident": 89, "start": 123736, "strand": "-", "blastscore": 159, "perc_coverage": 51.12359550561798, "genecluster": "NZ_LKID01000056_c3", "name": "AMR94_RS13130", "locus_tag": "WP_000497524.1"}], ["input|c3|1230637-1232098|-|ctg1_1273|", 24, {"evalue": 1.2e-243, "end": 125504, "annotation": "sensor_histidine_kinase", "perc_ident": 97, "start": 124053, "strand": "-", "blastscore": 846, "perc_coverage": 98.559670781893, "genecluster": "NZ_LKID01000056_c3", "name": "AMR94_RS13135", "locus_tag": "WP_033690233.1"}], ["input|c3|1232090-1232756|-|ctg1_1274|", 25, {"evalue": 1.3e-120, "end": 126183, "annotation": "DNA-binding_response_regulator", "perc_ident": 99, "start": 125518, "strand": "-", "blastscore": 436, "perc_coverage": 100.0, "genecluster": "NZ_LKID01000056_c3", "name": "AMR94_RS13140", "locus_tag": "WP_058839770.1"}], ["input|c3|1233199-1233895|+|ctg1_1275|", 26, {"evalue": 2.4e-125, "end": 127317, "annotation": "2-haloalkanoic_acid_dehalogenase", "perc_ident": 97, "start": 126622, "strand": "+", "blastscore": 452, "perc_coverage": 98.7012987012987, "genecluster": "NZ_LKID01000056_c3", "name": "AMR94_RS13145", "locus_tag": "WP_082682404.1"}], ["input|c3|1234077-1234446|+|ctg1_1276|", 27, {"evalue": 8.7e-58, "end": 127889, "annotation": "DUF4180_domain-containing_protein", "perc_ident": 96, "start": 127521, "strand": "+", "blastscore": 227, "perc_coverage": 100.0, "genecluster": "NZ_LKID01000056_c3", "name": "AMR94_RS13150", "locus_tag": "WP_000403462.1"}], ["input|c3|1234554-1235058|+|ctg1_1277|", 28, {"evalue": 2e-81, "end": 128501, "annotation": "mep_operon_protein_MepB", "perc_ident": 89, "start": 127977, "strand": "+", "blastscore": 306, "perc_coverage": 99.40119760479041, "genecluster": "NZ_LKID01000056_c3", "name": "AMR94_RS13155", "locus_tag": "WP_074629010.1"}], ["input|c3|1235197-1235866|+|ctg1_1278|", 29, {"evalue": 1.6e-113, "end": 129459, "annotation": "arylamine_N-acetyltransferase", "perc_ident": 94, "start": 128692, "strand": "+", "blastscore": 413, "perc_coverage": 97.2972972972973, "genecluster": "NZ_LKID01000056_c3", "name": "AMR94_RS13160", "locus_tag": "WP_016110105.1"}], ["input|c3|1236218-1236872|+|ctg1_1279|", 30, {"evalue": 2.8e-115, "end": 130459, "annotation": "hypothetical_protein", "perc_ident": 98, "start": 129806, "strand": "+", "blastscore": 419, "perc_coverage": 100.0, "genecluster": "NZ_LKID01000056_c3", "name": "AMR94_RS13170", "locus_tag": "WP_000110844.1"}], ["input|c3|1236998-1238114|+|ctg1_1280|", 31, {"evalue": 1.6e-208, "end": 131701, "annotation": "FAD-binding_oxidoreductase", "perc_ident": 99, "start": 130586, "strand": "+", "blastscore": 729, "perc_coverage": 100.0, "genecluster": "NZ_LKID01000056_c3", "name": "AMR94_RS13175", "locus_tag": "WP_058839772.1"}], ["input|c3|1238330-1238771|+|ctg1_1281|", 32, {"evalue": 5e-76, "end": 132358, "annotation": "NUDIX_pyrophosphatase", "perc_ident": 95, "start": 131918, "strand": "+", "blastscore": 288, "perc_coverage": 100.0, "genecluster": "NZ_LKID01000056_c3", "name": "AMR94_RS13180", "locus_tag": "WP_016110103.1"}], ["input|c3|1239148-1239808|+|ctg1_1282|", 33, {"evalue": 3.8e-120, "end": 133376, "annotation": "serine/threonine_protein_kinase", "perc_ident": 98, "start": 132717, "strand": "+", "blastscore": 435, "perc_coverage": 100.0, "genecluster": "NZ_LKID01000056_c3", "name": "AMR94_RS13185", "locus_tag": "WP_053513124.1"}]], "synteny_score": 30, "core_bonus": 3, "blast_score": 22562.0, "hits": 32, "core_gene_hits": 1}], [{"proteins": ["WP_000170001.1", "WP_000587709.1", "WP_000026325.1", "WP_000026534.1", "BCERE0023_RS12875", "WP_000844389.1", "WP_000110844.1", "WP_001147161.1", "WP_000202806.1", "WP_080000390.1", "WP_000403464.1", "WP_080000391.1", "WP_000800726.1", "WP_002196569.1", "WP_050428205.1", "WP_000273232.1", "WP_000447855.1", "WP_001010214.1", "WP_000577728.1", "WP_000857942.1", "WP_000162820.1", "WP_080002012.1", "WP_002196572.1", "WP_001167521.1", "WP_000791454.1", "WP_001171075.1", "WP_000379370.1", "WP_000862354.1", "WP_000490134.1", "WP_000234333.1", "WP_000706793.1", "WP_001290776.1", "BCERE0023_RS13020", "WP_000025622.1", "WP_001093143.1", "WP_000177394.1", "WP_009327034.1"], "tags": ["BCERE0023_RS12855", "BCERE0023_RS12860", "BCERE0023_RS12865", "BCERE0023_RS12870", "BCERE0023_RS12875", "BCERE0023_RS12880", "BCERE0023_RS12885", "BCERE0023_RS12890", "BCERE0023_RS12895", "BCERE0023_RS12900", "BCERE0023_RS12905", "BCERE0023_RS12910", "BCERE0023_RS12915", "BCERE0023_RS12920", "BCERE0023_RS12925", "BCERE0023_RS12930", "BCERE0023_RS12935", "BCERE0023_RS12940", "BCERE0023_RS12945", "BCERE0023_RS12950", "BCERE0023_RS12955", "BCERE0023_RS12960", "BCERE0023_RS12965", "BCERE0023_RS12970", "BCERE0023_RS12975", "BCERE0023_RS12980", "BCERE0023_RS12985", "BCERE0023_RS12990", "BCERE0023_RS12995", "BCERE0023_RS13000", "BCERE0023_RS13005", "BCERE0023_RS13015", "BCERE0023_RS13020", "BCERE0023_RS13025", "BCERE0023_RS13030", "BCERE0023_RS13035", "BCERE0023_RS13040"], "cluster_label": "c7", "cluster_type": "nrps", "accession": "NZ_CM000734", "description": "Bacillus cereus Rock4-2 chromosome, whole genome shotgun sequence"}, {"pairings": [["input|c3|1195629-1196166|+|ctg1_1249|", 0, {"evalue": 2e-87, "end": 2567941, "annotation": "DUF1697_domain-containing_protein", "perc_ident": 92, "start": 2567405, "strand": "-", "blastscore": 326, "perc_coverage": 100.0, "genecluster": "NZ_CM000734_c7", "name": "BCERE0023_RS13035", "locus_tag": "WP_000177394.1"}], ["input|c3|1196210-1196615|-|ctg1_1250|", 1, {"evalue": 1.2e-63, "end": 2567360, "annotation": "hypothetical_protein", "perc_ident": 94, "start": 2566956, "strand": "+", "blastscore": 247, "perc_coverage": 100.0, "genecluster": "NZ_CM000734_c7", "name": "BCERE0023_RS13030", "locus_tag": "WP_001093143.1"}], ["input|c3|1196824-1197994|+|ctg1_1251|", 2, {"evalue": 2.3e-221, "end": 2566747, "annotation": "peptide_ABC_transporter_substrate-binding_protein", "perc_ident": 100, "start": 2565578, "strand": "-", "blastscore": 772, "perc_coverage": 100.0, "genecluster": "NZ_CM000734_c7", "name": "BCERE0023_RS13025", "locus_tag": "WP_000025622.1"}], ["input|c3|1198005-1198341|+|ctg1_1252|", 3, {"evalue": 1.3e-47, "end": 2565566, "annotation": "hypothetical_protein", "perc_ident": 99, "start": 2565232, "strand": "-", "blastscore": 193, "perc_coverage": 87.38738738738738, "genecluster": "NZ_CM000734_c7", "name": "BCERE0023_RS13020", "locus_tag": "BCERE0023_RS13020"}], ["input|c3|1198458-1199313|-|ctg1_1253|", 4, {"evalue": 2.4e-159, "end": 2565117, "annotation": "putative_esterase", "perc_ident": 97, "start": 2564263, "strand": "+", "blastscore": 566, "perc_coverage": 100.0, "genecluster": "NZ_CM000734_c7", "name": "BCERE0023_RS13015", "locus_tag": "WP_001290776.1"}], ["input|c3|1199736-1201170|-|ctg1_1255|", 6, {"evalue": 1.4e-268, "end": 2563777, "annotation": "PLP-dependent_aminotransferase_family_protein", "perc_ident": 96, "start": 2562344, "strand": "+", "blastscore": 929, "perc_coverage": 100.0, "genecluster": "NZ_CM000734_c7", "name": "BCERE0023_RS13005", "locus_tag": "WP_000706793.1"}], ["input|c3|1201318-1202236|+|ctg1_1256|", 7, {"evalue": 1.6e-164, "end": 2562195, "annotation": "EamA_family_transporter", "perc_ident": 99, "start": 2561278, "strand": "-", "blastscore": 583, "perc_coverage": 100.0, "genecluster": "NZ_CM000734_c7", "name": "BCERE0023_RS13000", "locus_tag": "WP_000234333.1"}], ["input|c3|1202321-1203626|-|ctg1_1257|", 8, {"evalue": 1.3e-236, "end": 2561192, "annotation": "preprotein_translocase_subunit_SecY", "perc_ident": 100, "start": 2559888, "strand": "+", "blastscore": 823, "perc_coverage": 100.0, "genecluster": "NZ_CM000734_c7", "name": "BCERE0023_RS12995", "locus_tag": "WP_000490134.1"}], ["input|c3|1204701-1205172|+|ctg1_1259|", 10, {"evalue": 6.2e-85, "end": 2559333, "annotation": "AraC_family_transcriptional_regulator", "perc_ident": 94, "start": 2558857, "strand": "-", "blastscore": 317, "perc_coverage": 100.0, "genecluster": "NZ_CM000734_c7", "name": "BCERE0023_RS12990", "locus_tag": "WP_000862354.1"}], ["input|c3|1205266-1205782|+|ctg1_1260|", 11, {"evalue": 1.4e-85, "end": 2558728, "annotation": "DinB_family_protein", "perc_ident": 95, "start": 2558213, "strand": "-", "blastscore": 320, "perc_coverage": 100.0, "genecluster": "NZ_CM000734_c7", "name": "BCERE0023_RS12985", "locus_tag": "WP_000379370.1"}], ["input|c3|1206168-1208262|+|ctg1_1261|", 12, {"evalue": 0.0, "end": 2557676, "annotation": "2',3'-cyclic-nucleotide_2'-phosphodiesterase", "perc_ident": 99, "start": 2555724, "strand": "-", "blastscore": 1286, "perc_coverage": 93.2568149210904, "genecluster": "NZ_CM000734_c7", "name": "BCERE0023_RS12980", "locus_tag": "WP_001171075.1"}], ["input|c3|1208545-1210249|+|ctg1_1262|", 13, {"evalue": 0.0, "end": 2555383, "annotation": "M4_family_peptidase", "perc_ident": 99, "start": 2553680, "strand": "-", "blastscore": 1106, "perc_coverage": 100.0, "genecluster": "NZ_CM000734_c7", "name": "BCERE0023_RS12975", "locus_tag": "WP_000791454.1"}], ["input|c3|1210735-1213294|+|ctg1_1263|", 14, {"evalue": 0.0, "end": 2553194, "annotation": "type_I_pullulanase", "perc_ident": 97, "start": 2550636, "strand": "-", "blastscore": 1688, "perc_coverage": 100.0, "genecluster": "NZ_CM000734_c7", "name": "BCERE0023_RS12970", "locus_tag": "WP_001167521.1"}], ["input|c3|1214165-1215143|+|ctg1_1264|", 15, {"evalue": 1.1e-181, "end": 2549776, "annotation": "dehydrogenase", "perc_ident": 98, "start": 2548787, "strand": "-", "blastscore": 640, "perc_coverage": 100.0, "genecluster": "NZ_CM000734_c7", "name": "BCERE0023_RS12965", "locus_tag": "WP_002196572.1"}], ["input|c3|1215175-1222192|+|ctg1_1265|", 16, {"evalue": 0.0, "end": 2548781, "annotation": "D-alanine--poly(phosphoribitol)_ligase_subunit_DltA", "perc_ident": 98, "start": 2541738, "strand": "-", "blastscore": 4587, "perc_coverage": 100.0, "genecluster": "NZ_CM000734_c7", "name": "BCERE0023_RS12960", "locus_tag": "WP_080002012.1"}], ["input|c3|1222247-1223702|+|ctg1_1266|", 17, {"evalue": 2.3e-279, "end": 2541682, "annotation": "aminotransferase_class_V-fold_PLP-dependent_enzyme", "perc_ident": 100, "start": 2540228, "strand": "-", "blastscore": 965, "perc_coverage": 100.0, "genecluster": "NZ_CM000734_c7", "name": "BCERE0023_RS12955", "locus_tag": "WP_000162820.1"}], ["input|c3|1223810-1224767|-|ctg1_1267|", 18, {"evalue": 7.5e-186, "end": 2540116, "annotation": "alpha/beta_hydrolase", "perc_ident": 99, "start": 2539160, "strand": "+", "blastscore": 654, "perc_coverage": 100.0, "genecluster": "NZ_CM000734_c7", "name": "BCERE0023_RS12950", "locus_tag": "WP_000857942.1"}], ["input|c3|1225428-1226430|-|ctg1_1268|", 19, {"evalue": 8.9e-190, "end": 2538500, "annotation": "abhydrolase_domain-containing_18", "perc_ident": 97, "start": 2537499, "strand": "+", "blastscore": 667, "perc_coverage": 100.0, "genecluster": "NZ_CM000734_c7", "name": "BCERE0023_RS12945", "locus_tag": "WP_000577728.1"}], ["input|c3|1226975-1228400|+|ctg1_1269|", 20, {"evalue": 5.4e-249, "end": 2536927, "annotation": "ABC_transporter_permease", "perc_ident": 98, "start": 2535497, "strand": "-", "blastscore": 864, "perc_coverage": 100.42194092827003, "genecluster": "NZ_CM000734_c7", "name": "BCERE0023_RS12940", "locus_tag": "WP_001010214.1"}], ["input|c3|1228411-1229089|+|ctg1_1270|", 21, {"evalue": 6.2e-118, "end": 2535485, "annotation": "ABC_transporter_ATP-binding_protein", "perc_ident": 98, "start": 2534808, "strand": "-", "blastscore": 428, "perc_coverage": 100.0, "genecluster": "NZ_CM000734_c7", "name": "BCERE0023_RS12935", "locus_tag": "WP_000447855.1"}], ["input|c3|1229388-1229571|-|ctg1_1271|", 22, {"evalue": 2.8e-25, "end": 2534515, "annotation": "hypothetical_protein", "perc_ident": 95, "start": 2534333, "strand": "+", "blastscore": 118, "perc_coverage": 100.0, "genecluster": "NZ_CM000734_c7", "name": "BCERE0023_RS12930", "locus_tag": "WP_000273232.1"}], ["input|c3|1229772-1230309|-|ctg1_1272|", 23, {"evalue": 6.8e-35, "end": 2534131, "annotation": "DinB_family_protein", "perc_ident": 95, "start": 2533888, "strand": "+", "blastscore": 151, "perc_coverage": 44.9438202247191, "genecluster": "NZ_CM000734_c7", "name": "BCERE0023_RS12925", "locus_tag": "WP_050428205.1"}], ["input|c3|1230637-1232098|-|ctg1_1273|", 24, {"evalue": 2.9e-237, "end": 2533745, "annotation": "sensor_histidine_kinase", "perc_ident": 95, "start": 2532294, "strand": "+", "blastscore": 825, "perc_coverage": 98.559670781893, "genecluster": "NZ_CM000734_c7", "name": "BCERE0023_RS12920", "locus_tag": "WP_002196569.1"}], ["input|c3|1232090-1232756|-|ctg1_1274|", 25, {"evalue": 1e-120, "end": 2532280, "annotation": "DNA-binding_response_regulator", "perc_ident": 100, "start": 2531615, "strand": "+", "blastscore": 437, "perc_coverage": 100.0, "genecluster": "NZ_CM000734_c7", "name": "BCERE0023_RS12915", "locus_tag": "WP_000800726.1"}], ["input|c3|1233199-1233895|+|ctg1_1275|", 26, {"evalue": 3.4e-127, "end": 2531177, "annotation": "2-haloalkanoic_acid_dehalogenase", "perc_ident": 98, "start": 2530482, "strand": "-", "blastscore": 458, "perc_coverage": 98.7012987012987, "genecluster": "NZ_CM000734_c7", "name": "BCERE0023_RS12910", "locus_tag": "WP_080000391.1"}], ["input|c3|1234077-1234446|+|ctg1_1276|", 27, {"evalue": 1.7e-58, "end": 2530277, "annotation": "DUF4180_domain-containing_protein", "perc_ident": 97, "start": 2529909, "strand": "-", "blastscore": 229, "perc_coverage": 100.0, "genecluster": "NZ_CM000734_c7", "name": "BCERE0023_RS12905", "locus_tag": "WP_000403464.1"}], ["input|c3|1234554-1235058|+|ctg1_1277|", 28, {"evalue": 1.5e-81, "end": 2529821, "annotation": "mep_operon_protein_MepB", "perc_ident": 89, "start": 2529297, "strand": "-", "blastscore": 306, "perc_coverage": 99.40119760479041, "genecluster": "NZ_CM000734_c7", "name": "BCERE0023_RS12900", "locus_tag": "WP_080000390.1"}], ["input|c3|1235197-1235866|+|ctg1_1278|", 29, {"evalue": 1.3e-112, "end": 2529106, "annotation": "arylamine_N-acetyltransferase", "perc_ident": 94, "start": 2528339, "strand": "-", "blastscore": 410, "perc_coverage": 97.2972972972973, "genecluster": "NZ_CM000734_c7", "name": "BCERE0023_RS12895", "locus_tag": "WP_000202806.1"}], ["input|c3|1236218-1236872|+|ctg1_1279|", 30, {"evalue": 2.8e-115, "end": 2527992, "annotation": "hypothetical_protein", "perc_ident": 98, "start": 2527339, "strand": "-", "blastscore": 419, "perc_coverage": 100.0, "genecluster": "NZ_CM000734_c7", "name": "BCERE0023_RS12885", "locus_tag": "WP_000110844.1"}], ["input|c3|1236998-1238114|+|ctg1_1280|", 31, {"evalue": 2.1e-208, "end": 2527212, "annotation": "FAD-binding_oxidoreductase", "perc_ident": 99, "start": 2526097, "strand": "-", "blastscore": 729, "perc_coverage": 100.0, "genecluster": "NZ_CM000734_c7", "name": "BCERE0023_RS12880", "locus_tag": "WP_000844389.1"}], ["input|c3|1238330-1238771|+|ctg1_1281|", 32, {"evalue": 4.7e-10, "end": 2525880, "annotation": "NUDIX_pyrophosphatase", "perc_ident": 94, "start": 2525453, "strand": "-", "blastscore": 69, "perc_coverage": 21.91780821917808, "genecluster": "NZ_CM000734_c7", "name": "BCERE0023_RS12875", "locus_tag": "BCERE0023_RS12875"}], ["input|c3|1239148-1239808|+|ctg1_1282|", 33, {"evalue": 2.9e-120, "end": 2525094, "annotation": "hypothetical_protein", "perc_ident": 98, "start": 2524435, "strand": "-", "blastscore": 435, "perc_coverage": 100.0, "genecluster": "NZ_CM000734_c7", "name": "BCERE0023_RS12870", "locus_tag": "WP_000026534.1"}]], "synteny_score": 30, "core_bonus": 3, "blast_score": 22547.0, "hits": 32, "core_gene_hits": 1}], [{"proteins": ["WP_001999923.1", "WP_000177392.1", "WP_001093144.1", "WP_000025622.1", "WP_001257760.1", "WP_001290766.1", "WP_000706799.1", "WP_000234333.1", "WP_000490131.1", "DJ50_RS31775", "WP_000862356.1", "WP_000379372.1", "WP_001171078.1", "WP_000791444.1", "WP_001167512.1", "WP_001999891.1", "WP_082186590.1", "DJ50_RS17245", "WP_000857943.1", "WP_000577704.1", "WP_001010231.1", "WP_000447863.1", "WP_000273229.1", "WP_001167106.1", "WP_001999896.1", "WP_000800727.1", "WP_080467910.1", "WP_000403464.1", "WP_080451570.1", "WP_000202743.1", "WP_001147158.1", "WP_000110844.1", "WP_000844388.1", "WP_001202591.1", "WP_000026530.1", "WP_000026325.1", "WP_000587705.1", "WP_000170005.1"], "tags": ["DJ50_RS17160", "DJ50_RS17165", "DJ50_RS17170", "DJ50_RS17175", "DJ50_RS17180", "DJ50_RS17185", "DJ50_RS17195", "DJ50_RS17200", "DJ50_RS17205", "DJ50_RS31775", "DJ50_RS17210", "DJ50_RS17215", "DJ50_RS17220", "DJ50_RS17225", "DJ50_RS17230", "DJ50_RS17235", "DJ50_RS17240", "DJ50_RS17245", "DJ50_RS17250", "DJ50_RS17255", "DJ50_RS17260", "DJ50_RS17265", "DJ50_RS17270", "DJ50_RS17275", "DJ50_RS17280", "DJ50_RS17285", "DJ50_RS17290", "DJ50_RS17295", "DJ50_RS17300", "DJ50_RS17305", "DJ50_RS17310", "DJ50_RS17315", "DJ50_RS17320", "DJ50_RS17325", "DJ50_RS17330", "DJ50_RS17335", "DJ50_RS17340", "DJ50_RS17345"], "cluster_label": "c4", "cluster_type": "nrps", "accession": "NZ_KN050654", "description": "Bacillus cereus ATCC 10876 scaffold1, whole genome shotgun sequence"}, {"pairings": [["input|c3|1195629-1196166|+|ctg1_1249|", 0, {"evalue": 2.6e-87, "end": 3430479, "annotation": "DUF1697_domain-containing_protein", "perc_ident": 92, "start": 3429943, "strand": "+", "blastscore": 326, "perc_coverage": 100.0, "genecluster": "NZ_KN050654_c4", "name": "DJ50_RS17165", "locus_tag": "WP_000177392.1"}], ["input|c3|1196210-1196615|-|ctg1_1250|", 1, {"evalue": 8.9e-64, "end": 3430928, "annotation": "hypothetical_protein", "perc_ident": 95, "start": 3430524, "strand": "-", "blastscore": 247, "perc_coverage": 100.0, "genecluster": "NZ_KN050654_c4", "name": "DJ50_RS17170", "locus_tag": "WP_001093144.1"}], ["input|c3|1196824-1197994|+|ctg1_1251|", 2, {"evalue": 2.3e-221, "end": 3432306, "annotation": "peptide_ABC_transporter_substrate-binding_protein", "perc_ident": 100, "start": 3431137, "strand": "+", "blastscore": 772, "perc_coverage": 100.0, "genecluster": "NZ_KN050654_c4", "name": "DJ50_RS17175", "locus_tag": "WP_000025622.1"}], ["input|c3|1198005-1198341|+|ctg1_1252|", 3, {"evalue": 2.3e-57, "end": 3432653, "annotation": "hypothetical_protein", "perc_ident": 99, "start": 3432318, "strand": "+", "blastscore": 225, "perc_coverage": 100.0, "genecluster": "NZ_KN050654_c4", "name": "DJ50_RS17180", "locus_tag": "WP_001257760.1"}], ["input|c3|1198458-1199313|-|ctg1_1253|", 4, {"evalue": 1.3e-160, "end": 3433623, "annotation": "putative_esterase", "perc_ident": 98, "start": 3432769, "strand": "-", "blastscore": 570, "perc_coverage": 100.0, "genecluster": "NZ_KN050654_c4", "name": "DJ50_RS17185", "locus_tag": "WP_001290766.1"}], ["input|c3|1199736-1201170|-|ctg1_1255|", 6, {"evalue": 9.6e-270, "end": 3435542, "annotation": "PLP-dependent_aminotransferase_family_protein", "perc_ident": 97, "start": 3434109, "strand": "-", "blastscore": 933, "perc_coverage": 100.0, "genecluster": "NZ_KN050654_c4", "name": "DJ50_RS17195", "locus_tag": "WP_000706799.1"}], ["input|c3|1201318-1202236|+|ctg1_1256|", 7, {"evalue": 1.6e-164, "end": 3436608, "annotation": "EamA_family_transporter", "perc_ident": 99, "start": 3435691, "strand": "+", "blastscore": 583, "perc_coverage": 100.0, "genecluster": "NZ_KN050654_c4", "name": "DJ50_RS17200", "locus_tag": "WP_000234333.1"}], ["input|c3|1202321-1203626|-|ctg1_1257|", 8, {"evalue": 2.2e-236, "end": 3437997, "annotation": "preprotein_translocase_subunit_SecY", "perc_ident": 100, "start": 3436693, "strand": "-", "blastscore": 822, "perc_coverage": 100.0, "genecluster": "NZ_KN050654_c4", "name": "DJ50_RS17205", "locus_tag": "WP_000490131.1"}], ["input|c3|1204701-1205172|+|ctg1_1259|", 10, {"evalue": 6.9e-84, "end": 3439029, "annotation": "AraC_family_transcriptional_regulator", "perc_ident": 94, "start": 3438553, "strand": "+", "blastscore": 314, "perc_coverage": 100.0, "genecluster": "NZ_KN050654_c4", "name": "DJ50_RS17210", "locus_tag": "WP_000862356.1"}], ["input|c3|1205266-1205782|+|ctg1_1260|", 11, {"evalue": 1.1e-85, "end": 3439673, "annotation": "DinB_family_protein", "perc_ident": 95, "start": 3439158, "strand": "+", "blastscore": 320, "perc_coverage": 100.0, "genecluster": "NZ_KN050654_c4", "name": "DJ50_RS17215", "locus_tag": "WP_000379372.1"}], ["input|c3|1206168-1208262|+|ctg1_1261|", 12, {"evalue": 0.0, "end": 3442159, "annotation": "2',3'-cyclic-nucleotide_2'-phosphodiesterase", "perc_ident": 99, "start": 3440207, "strand": "+", "blastscore": 1285, "perc_coverage": 93.2568149210904, "genecluster": "NZ_KN050654_c4", "name": "DJ50_RS17220", "locus_tag": "WP_001171078.1"}], ["input|c3|1208545-1210249|+|ctg1_1262|", 13, {"evalue": 0.0, "end": 3444203, "annotation": "M4_family_peptidase", "perc_ident": 99, "start": 3442500, "strand": "+", "blastscore": 1103, "perc_coverage": 100.0, "genecluster": "NZ_KN050654_c4", "name": "DJ50_RS17225", "locus_tag": "WP_000791444.1"}], ["input|c3|1210735-1213294|+|ctg1_1263|", 14, {"evalue": 0.0, "end": 3447245, "annotation": "type_I_pullulanase", "perc_ident": 97, "start": 3444687, "strand": "+", "blastscore": 1686, "perc_coverage": 100.0, "genecluster": "NZ_KN050654_c4", "name": "DJ50_RS17230", "locus_tag": "WP_001167512.1"}], ["input|c3|1214165-1215143|+|ctg1_1264|", 15, {"evalue": 2.5e-181, "end": 3449094, "annotation": "dehydrogenase", "perc_ident": 98, "start": 3448105, "strand": "+", "blastscore": 639, "perc_coverage": 100.0, "genecluster": "NZ_KN050654_c4", "name": "DJ50_RS17235", "locus_tag": "WP_001999891.1"}], ["input|c3|1215175-1222192|+|ctg1_1265|", 16, {"evalue": 0.0, "end": 3456143, "annotation": "non-ribosomal_peptide_synthetase", "perc_ident": 97, "start": 3449100, "strand": "+", "blastscore": 4560, "perc_coverage": 100.0, "genecluster": "NZ_KN050654_c4", "name": "DJ50_RS17240", "locus_tag": "WP_082186590.1"}], ["input|c3|1222247-1223702|+|ctg1_1266|", 17, {"evalue": 2e-49, "end": 3457652, "annotation": "2,4-diaminobutyrate_decarboxylase", "perc_ident": 98, "start": 3456199, "strand": "+", "blastscore": 201, "perc_coverage": 20.454545454545457, "genecluster": "NZ_KN050654_c4", "name": "DJ50_RS17245", "locus_tag": "DJ50_RS17245"}], ["input|c3|1223810-1224767|-|ctg1_1267|", 18, {"evalue": 2.6e-186, "end": 3458720, "annotation": "alpha/beta_hydrolase", "perc_ident": 99, "start": 3457764, "strand": "-", "blastscore": 655, "perc_coverage": 100.0, "genecluster": "NZ_KN050654_c4", "name": "DJ50_RS17250", "locus_tag": "WP_000857943.1"}], ["input|c3|1225428-1226430|-|ctg1_1268|", 19, {"evalue": 6.4e-188, "end": 3460353, "annotation": "hypothetical_protein", "perc_ident": 96, "start": 3459352, "strand": "-", "blastscore": 661, "perc_coverage": 100.0, "genecluster": "NZ_KN050654_c4", "name": "DJ50_RS17255", "locus_tag": "WP_000577704.1"}], ["input|c3|1226975-1228400|+|ctg1_1269|", 20, {"evalue": 2.9e-250, "end": 3462340, "annotation": "ABC_transporter_permease", "perc_ident": 98, "start": 3460910, "strand": "+", "blastscore": 868, "perc_coverage": 100.42194092827003, "genecluster": "NZ_KN050654_c4", "name": "DJ50_RS17260", "locus_tag": "WP_001010231.1"}], ["input|c3|1228411-1229089|+|ctg1_1270|", 21, {"evalue": 2.8e-118, "end": 3463029, "annotation": "ABC_transporter_ATP-binding_protein", "perc_ident": 98, "start": 3462352, "strand": "+", "blastscore": 429, "perc_coverage": 100.0, "genecluster": "NZ_KN050654_c4", "name": "DJ50_RS17265", "locus_tag": "WP_000447863.1"}], ["input|c3|1229388-1229571|-|ctg1_1271|", 22, {"evalue": 2.1e-25, "end": 3463504, "annotation": "hypothetical_protein", "perc_ident": 95, "start": 3463322, "strand": "-", "blastscore": 118, "perc_coverage": 100.0, "genecluster": "NZ_KN050654_c4", "name": "DJ50_RS17270", "locus_tag": "WP_000273229.1"}], ["input|c3|1229772-1230309|-|ctg1_1272|", 23, {"evalue": 1.2e-92, "end": 3464242, "annotation": "DinB_family_protein", "perc_ident": 96, "start": 3463706, "strand": "-", "blastscore": 343, "perc_coverage": 100.0, "genecluster": "NZ_KN050654_c4", "name": "DJ50_RS17275", "locus_tag": "WP_001167106.1"}], ["input|c3|1230637-1232098|-|ctg1_1273|", 24, {"evalue": 5.4e-244, "end": 3466022, "annotation": "sensor_histidine_kinase", "perc_ident": 97, "start": 3464571, "strand": "-", "blastscore": 847, "perc_coverage": 98.559670781893, "genecluster": "NZ_KN050654_c4", "name": "DJ50_RS17280", "locus_tag": "WP_001999896.1"}], ["input|c3|1232090-1232756|-|ctg1_1274|", 25, {"evalue": 7.6e-121, "end": 3466701, "annotation": "DNA-binding_response_regulator", "perc_ident": 100, "start": 3466036, "strand": "-", "blastscore": 437, "perc_coverage": 100.0, "genecluster": "NZ_KN050654_c4", "name": "DJ50_RS17285", "locus_tag": "WP_000800727.1"}], ["input|c3|1233199-1233895|+|ctg1_1275|", 26, {"evalue": 6.8e-120, "end": 3467834, "annotation": "2-haloalkanoic_acid_dehalogenase", "perc_ident": 92, "start": 3467139, "strand": "+", "blastscore": 434, "perc_coverage": 98.7012987012987, "genecluster": "NZ_KN050654_c4", "name": "DJ50_RS17290", "locus_tag": "WP_080467910.1"}], ["input|c3|1234077-1234446|+|ctg1_1276|", 27, {"evalue": 1.7e-58, "end": 3468412, "annotation": "DUF4180_domain-containing_protein", "perc_ident": 97, "start": 3468044, "strand": "+", "blastscore": 229, "perc_coverage": 100.0, "genecluster": "NZ_KN050654_c4", "name": "DJ50_RS17295", "locus_tag": "WP_000403464.1"}], ["input|c3|1234554-1235058|+|ctg1_1277|", 28, {"evalue": 5e-72, "end": 3469024, "annotation": "mep_operon_protein_MepB", "perc_ident": 82, "start": 3468500, "strand": "+", "blastscore": 275, "perc_coverage": 99.40119760479041, "genecluster": "NZ_KN050654_c4", "name": "DJ50_RS17300", "locus_tag": "WP_080451570.1"}], ["input|c3|1235197-1235866|+|ctg1_1278|", 29, {"evalue": 1.2e-110, "end": 3469982, "annotation": "arylamine_N-acetyltransferase", "perc_ident": 94, "start": 3469215, "strand": "+", "blastscore": 403, "perc_coverage": 97.2972972972973, "genecluster": "NZ_KN050654_c4", "name": "DJ50_RS17305", "locus_tag": "WP_000202743.1"}], ["input|c3|1236218-1236872|+|ctg1_1279|", 30, {"evalue": 2.8e-115, "end": 3470981, "annotation": "hypothetical_protein", "perc_ident": 98, "start": 3470328, "strand": "+", "blastscore": 419, "perc_coverage": 100.0, "genecluster": "NZ_KN050654_c4", "name": "DJ50_RS17315", "locus_tag": "WP_000110844.1"}], ["input|c3|1236998-1238114|+|ctg1_1280|", 31, {"evalue": 2.8e-208, "end": 3472223, "annotation": "FAD-binding_oxidoreductase", "perc_ident": 99, "start": 3471108, "strand": "+", "blastscore": 728, "perc_coverage": 100.0, "genecluster": "NZ_KN050654_c4", "name": "DJ50_RS17320", "locus_tag": "WP_000844388.1"}], ["input|c3|1238330-1238771|+|ctg1_1281|", 32, {"evalue": 6.9e-78, "end": 3472880, "annotation": "NUDIX_pyrophosphatase", "perc_ident": 97, "start": 3472440, "strand": "+", "blastscore": 294, "perc_coverage": 100.0, "genecluster": "NZ_KN050654_c4", "name": "DJ50_RS17325", "locus_tag": "WP_001202591.1"}], ["input|c3|1239148-1239808|+|ctg1_1282|", 33, {"evalue": 1.2e-118, "end": 3473731, "annotation": "serine/threonine_protein_kinase", "perc_ident": 96, "start": 3473072, "strand": "+", "blastscore": 430, "perc_coverage": 100.0, "genecluster": "NZ_KN050654_c4", "name": "DJ50_RS17330", "locus_tag": "WP_000026530.1"}]], "synteny_score": 30, "core_bonus": 3, "blast_score": 22156.0, "hits": 32, "core_gene_hits": 1}], [{"proteins": ["WP_000169996.1", "WP_000587696.1", "WP_000026312.1", "WP_061660939.1", "WP_001202619.1", "WP_000844382.1", "WP_000110844.1", "WP_001147158.1", "WP_000202750.1", "WP_072938641.1", "WP_000403464.1", "WP_083530609.1", "WP_072938647.1", "WP_072939491.1", "WP_072938651.1", "WP_072938655.1", "WP_072938658.1", "BUA87_RS05175", "BUA87_RS05180", "WP_000857944.1", "WP_000164811.1", "WP_083530610.1", "WP_083530611.1", "WP_072938668.1", "WP_000791461.1", "WP_072938672.1", "WP_000379380.1", "WP_000869614.1", "BUA87_RS05230", "WP_000589642.1", "WP_000490135.1", "WP_072938675.1", "WP_072938679.1", "WP_072938682.1", "WP_001290781.1", "WP_001257761.1", "WP_000025622.1", "WP_001093141.1"], "tags": ["BUA87_RS05090", "BUA87_RS05095", "BUA87_RS05100", "BUA87_RS05105", "BUA87_RS05110", "BUA87_RS05115", "BUA87_RS05120", "BUA87_RS05125", "BUA87_RS05130", "BUA87_RS05135", "BUA87_RS05140", "BUA87_RS05145", "BUA87_RS05150", "BUA87_RS05155", "BUA87_RS05160", "BUA87_RS05165", "BUA87_RS05170", "BUA87_RS05175", "BUA87_RS05180", "BUA87_RS05185", "BUA87_RS05190", "BUA87_RS05195", "BUA87_RS05200", "BUA87_RS05205", "BUA87_RS05210", "BUA87_RS05215", "BUA87_RS05220", "BUA87_RS05225", "BUA87_RS05230", "BUA87_RS05235", "BUA87_RS05240", "BUA87_RS05245", "BUA87_RS05250", "BUA87_RS05255", "BUA87_RS05260", "BUA87_RS05265", "BUA87_RS05270", "BUA87_RS05275"], "cluster_label": "c10", "cluster_type": "nrps", "accession": "NZ_FRBJ01000001", "description": "Bacillus sp. bc15, whole genome shotgun sequence"}, {"pairings": [["input|c3|1196210-1196615|-|ctg1_1250|", 1, {"evalue": 8e-65, "end": 1069279, "annotation": "hypothetical_protein", "perc_ident": 97, "start": 1068875, "strand": "+", "blastscore": 250, "perc_coverage": 100.0, "genecluster": "NZ_FRBJ01000001_c10", "name": "BUA87_RS05275", "locus_tag": "WP_001093141.1"}], ["input|c3|1196824-1197994|+|ctg1_1251|", 2, {"evalue": 2.3e-221, "end": 1068666, "annotation": "peptide_ABC_transporter_substrate-binding_protein", "perc_ident": 100, "start": 1067497, "strand": "-", "blastscore": 772, "perc_coverage": 100.0, "genecluster": "NZ_FRBJ01000001_c10", "name": "BUA87_RS05270", "locus_tag": "WP_000025622.1"}], ["input|c3|1198005-1198341|+|ctg1_1252|", 3, {"evalue": 3.9e-57, "end": 1067485, "annotation": "hypothetical_protein", "perc_ident": 99, "start": 1067150, "strand": "-", "blastscore": 225, "perc_coverage": 100.0, "genecluster": "NZ_FRBJ01000001_c10", "name": "BUA87_RS05265", "locus_tag": "WP_001257761.1"}], ["input|c3|1198458-1199313|-|ctg1_1253|", 4, {"evalue": 4.7e-155, "end": 1067032, "annotation": "putative_esterase", "perc_ident": 94, "start": 1066178, "strand": "+", "blastscore": 551, "perc_coverage": 100.0, "genecluster": "NZ_FRBJ01000001_c10", "name": "BUA87_RS05260", "locus_tag": "WP_001290781.1"}], ["input|c3|1199736-1201170|-|ctg1_1255|", 6, {"evalue": 2.5e-270, "end": 1064867, "annotation": "PLP-dependent_aminotransferase_family_protein", "perc_ident": 98, "start": 1063434, "strand": "+", "blastscore": 935, "perc_coverage": 100.0, "genecluster": "NZ_FRBJ01000001_c10", "name": "BUA87_RS05250", "locus_tag": "WP_072938679.1"}], ["input|c3|1201318-1202236|+|ctg1_1256|", 7, {"evalue": 9.1e-165, "end": 1063285, "annotation": "EamA_family_transporter", "perc_ident": 100, "start": 1062368, "strand": "-", "blastscore": 584, "perc_coverage": 100.0, "genecluster": "NZ_FRBJ01000001_c10", "name": "BUA87_RS05245", "locus_tag": "WP_072938675.1"}], ["input|c3|1202321-1203626|-|ctg1_1257|", 8, {"evalue": 4.4e-237, "end": 1062282, "annotation": "preprotein_translocase_subunit_SecY", "perc_ident": 100, "start": 1060978, "strand": "+", "blastscore": 824, "perc_coverage": 100.0, "genecluster": "NZ_FRBJ01000001_c10", "name": "BUA87_RS05240", "locus_tag": "WP_000490135.1"}], ["input|c3|1203979-1204447|-|ctg1_1258|", 9, {"evalue": 4.6e-88, "end": 1060624, "annotation": "VOC_family_protein", "perc_ident": 99, "start": 1060157, "strand": "+", "blastscore": 328, "perc_coverage": 100.0, "genecluster": "NZ_FRBJ01000001_c10", "name": "BUA87_RS05235", "locus_tag": "WP_000589642.1"}], ["input|c3|1204701-1205172|+|ctg1_1259|", 10, {"evalue": 1.6e-88, "end": 1059902, "annotation": "AraC_family_transcriptional_regulator", "perc_ident": 98, "start": 1059414, "strand": "-", "blastscore": 329, "perc_coverage": 100.0, "genecluster": "NZ_FRBJ01000001_c10", "name": "BUA87_RS05225", "locus_tag": "WP_000869614.1"}], ["input|c3|1205266-1205782|+|ctg1_1260|", 11, {"evalue": 8.9e-85, "end": 1059296, "annotation": "DinB_family_protein", "perc_ident": 95, "start": 1058781, "strand": "-", "blastscore": 317, "perc_coverage": 100.0, "genecluster": "NZ_FRBJ01000001_c10", "name": "BUA87_RS05220", "locus_tag": "WP_000379380.1"}], ["input|c3|1206168-1208262|+|ctg1_1261|", 12, {"evalue": 0.0, "end": 1058254, "annotation": "bifunctional_metallophosphatase/5'-nucleotidase", "perc_ident": 99, "start": 1056302, "strand": "-", "blastscore": 1282, "perc_coverage": 93.2568149210904, "genecluster": "NZ_FRBJ01000001_c10", "name": "BUA87_RS05215", "locus_tag": "WP_072938672.1"}], ["input|c3|1208545-1210249|+|ctg1_1262|", 13, {"evalue": 0.0, "end": 1055961, "annotation": "M4_family_peptidase", "perc_ident": 99, "start": 1054258, "strand": "-", "blastscore": 1103, "perc_coverage": 100.0, "genecluster": "NZ_FRBJ01000001_c10", "name": "BUA87_RS05210", "locus_tag": "WP_000791461.1"}], ["input|c3|1210735-1213294|+|ctg1_1263|", 14, {"evalue": 0.0, "end": 1053771, "annotation": "type_I_pullulanase", "perc_ident": 97, "start": 1051213, "strand": "-", "blastscore": 1687, "perc_coverage": 100.0, "genecluster": "NZ_FRBJ01000001_c10", "name": "BUA87_RS05205", "locus_tag": "WP_072938668.1"}], ["input|c3|1214165-1215143|+|ctg1_1264|", 15, {"evalue": 2.8e-180, "end": 1050352, "annotation": "dehydrogenase", "perc_ident": 97, "start": 1049363, "strand": "-", "blastscore": 635, "perc_coverage": 100.0, "genecluster": "NZ_FRBJ01000001_c10", "name": "BUA87_RS05200", "locus_tag": "WP_083530611.1"}], ["input|c3|1215175-1222192|+|ctg1_1265|", 16, {"evalue": 0.0, "end": 1049357, "annotation": "D-alanine--poly(phosphoribitol)_ligase_subunit_DltA", "perc_ident": 98, "start": 1042317, "strand": "-", "blastscore": 4594, "perc_coverage": 100.0, "genecluster": "NZ_FRBJ01000001_c10", "name": "BUA87_RS05195", "locus_tag": "WP_083530610.1"}], ["input|c3|1222247-1223702|+|ctg1_1266|", 17, {"evalue": 1.4e-279, "end": 1042261, "annotation": "aminotransferase_class_V-fold_PLP-dependent_enzyme", "perc_ident": 100, "start": 1040807, "strand": "-", "blastscore": 966, "perc_coverage": 100.0, "genecluster": "NZ_FRBJ01000001_c10", "name": "BUA87_RS05190", "locus_tag": "WP_000164811.1"}], ["input|c3|1223810-1224767|-|ctg1_1267|", 18, {"evalue": 7.5e-186, "end": 1040695, "annotation": "alpha/beta_hydrolase", "perc_ident": 99, "start": 1039739, "strand": "+", "blastscore": 654, "perc_coverage": 100.0, "genecluster": "NZ_FRBJ01000001_c10", "name": "BUA87_RS05185", "locus_tag": "WP_000857944.1"}], ["input|c3|1225428-1226430|-|ctg1_1268|", 19, {"evalue": 2.4e-158, "end": 1039079, "annotation": "alpha/beta_hydrolase", "perc_ident": 97, "start": 1038078, "strand": "+", "blastscore": 562, "perc_coverage": 85.58558558558559, "genecluster": "NZ_FRBJ01000001_c10", "name": "BUA87_RS05180", "locus_tag": "BUA87_RS05180"}], ["input|c3|1226975-1228400|+|ctg1_1269|", 20, {"evalue": 5.8e-17, "end": 1037503, "annotation": "permease", "perc_ident": 98, "start": 1036074, "strand": "-", "blastscore": 93, "perc_coverage": 11.181434599156118, "genecluster": "NZ_FRBJ01000001_c10", "name": "BUA87_RS05175", "locus_tag": "BUA87_RS05175"}], ["input|c3|1228411-1229089|+|ctg1_1270|", 21, {"evalue": 1.6e-118, "end": 1036062, "annotation": "ABC_transporter_ATP-binding_protein", "perc_ident": 98, "start": 1035385, "strand": "-", "blastscore": 430, "perc_coverage": 100.0, "genecluster": "NZ_FRBJ01000001_c10", "name": "BUA87_RS05170", "locus_tag": "WP_072938658.1"}], ["input|c3|1229388-1229571|-|ctg1_1271|", 22, {"evalue": 3.1e-24, "end": 1035153, "annotation": "hypothetical_protein", "perc_ident": 92, "start": 1034971, "strand": "+", "blastscore": 114, "perc_coverage": 100.0, "genecluster": "NZ_FRBJ01000001_c10", "name": "BUA87_RS05165", "locus_tag": "WP_072938655.1"}], ["input|c3|1229772-1230309|-|ctg1_1272|", 23, {"evalue": 4.5e-39, "end": 1034769, "annotation": "DinB_family_protein", "perc_ident": 92, "start": 1034464, "strand": "+", "blastscore": 165, "perc_coverage": 51.12359550561798, "genecluster": "NZ_FRBJ01000001_c10", "name": "BUA87_RS05160", "locus_tag": "WP_072938651.1"}], ["input|c3|1230637-1232098|-|ctg1_1273|", 24, {"evalue": 2.9e-245, "end": 1034452, "annotation": "sensor_histidine_kinase", "perc_ident": 98, "start": 1033001, "strand": "+", "blastscore": 852, "perc_coverage": 98.559670781893, "genecluster": "NZ_FRBJ01000001_c10", "name": "BUA87_RS05155", "locus_tag": "WP_072939491.1"}], ["input|c3|1232090-1232756|-|ctg1_1274|", 25, {"evalue": 1.1e-119, "end": 1032987, "annotation": "DNA-binding_response_regulator", "perc_ident": 99, "start": 1032322, "strand": "+", "blastscore": 433, "perc_coverage": 100.0, "genecluster": "NZ_FRBJ01000001_c10", "name": "BUA87_RS05150", "locus_tag": "WP_072938647.1"}], ["input|c3|1233199-1233895|+|ctg1_1275|", 26, {"evalue": 7.5e-127, "end": 1031877, "annotation": "2-haloalkanoic_acid_dehalogenase", "perc_ident": 97, "start": 1031182, "strand": "-", "blastscore": 457, "perc_coverage": 98.7012987012987, "genecluster": "NZ_FRBJ01000001_c10", "name": "BUA87_RS05145", "locus_tag": "WP_083530609.1"}], ["input|c3|1234077-1234446|+|ctg1_1276|", 27, {"evalue": 1.7e-58, "end": 1031001, "annotation": "DUF4180_domain-containing_protein", "perc_ident": 97, "start": 1030633, "strand": "-", "blastscore": 229, "perc_coverage": 100.0, "genecluster": "NZ_FRBJ01000001_c10", "name": "BUA87_RS05140", "locus_tag": "WP_000403464.1"}], ["input|c3|1234554-1235058|+|ctg1_1277|", 28, {"evalue": 1.2e-70, "end": 1030545, "annotation": "mep_operon_protein_MepB", "perc_ident": 81, "start": 1030021, "strand": "-", "blastscore": 270, "perc_coverage": 99.40119760479041, "genecluster": "NZ_FRBJ01000001_c10", "name": "BUA87_RS05135", "locus_tag": "WP_072938641.1"}], ["input|c3|1235197-1235866|+|ctg1_1278|", 29, {"evalue": 8.2e-115, "end": 1029830, "annotation": "arylamine_N-acetyltransferase", "perc_ident": 96, "start": 1029063, "strand": "-", "blastscore": 417, "perc_coverage": 97.2972972972973, "genecluster": "NZ_FRBJ01000001_c10", "name": "BUA87_RS05130", "locus_tag": "WP_000202750.1"}], ["input|c3|1236218-1236872|+|ctg1_1279|", 30, {"evalue": 2.8e-115, "end": 1028716, "annotation": "hypothetical_protein", "perc_ident": 98, "start": 1028063, "strand": "-", "blastscore": 419, "perc_coverage": 100.0, "genecluster": "NZ_FRBJ01000001_c10", "name": "BUA87_RS05120", "locus_tag": "WP_000110844.1"}], ["input|c3|1236998-1238114|+|ctg1_1280|", 31, {"evalue": 4.3e-209, "end": 1027933, "annotation": "FAD-binding_oxidoreductase", "perc_ident": 100, "start": 1026818, "strand": "-", "blastscore": 731, "perc_coverage": 100.0, "genecluster": "NZ_FRBJ01000001_c10", "name": "BUA87_RS05115", "locus_tag": "WP_000844382.1"}], ["input|c3|1238330-1238771|+|ctg1_1281|", 32, {"evalue": 6.7e-81, "end": 1026601, "annotation": "NUDIX_pyrophosphatase", "perc_ident": 100, "start": 1026161, "strand": "-", "blastscore": 304, "perc_coverage": 100.0, "genecluster": "NZ_FRBJ01000001_c10", "name": "BUA87_RS05110", "locus_tag": "WP_001202619.1"}], ["input|c3|1239148-1239808|+|ctg1_1282|", 33, {"evalue": 2.9e-120, "end": 1025782, "annotation": "hypothetical_protein", "perc_ident": 98, "start": 1025123, "strand": "-", "blastscore": 435, "perc_coverage": 100.0, "genecluster": "NZ_FRBJ01000001_c10", "name": "BUA87_RS05105", "locus_tag": "WP_061660939.1"}]], "synteny_score": 30, "core_bonus": 3, "blast_score": 21947.0, "hits": 32, "core_gene_hits": 1}], [{"proteins": ["WP_065705028.1", "WP_065703936.1", "WP_001093143.1", "WP_000025622.1", "WP_001257760.1", "WP_001290772.1", "WP_000706791.1", "WP_000234333.1", "WP_000490135.1", "WP_000862354.1", "WP_000379370.1", "BCM43_RS15430", "WP_065703938.1", "WP_065703940.1", "WP_002196572.1", "WP_081306068.1", "WP_065703944.1", "WP_000857943.1", "WP_065703946.1", "WP_001010215.1", "WP_000447855.1", "WP_000273232.1", "WP_000497514.1", "WP_033690233.1", "WP_000800726.1", "WP_080000391.1", "WP_000403462.1", "WP_001058767.1", "WP_065703948.1", "WP_001147161.1", "WP_000110844.1", "WP_065703951.1", "WP_001202618.1", "WP_000026533.1", "WP_000026326.1", "WP_000587708.1", "WP_000169999.1"], "tags": ["BCM43_RS15375", "BCM43_RS15380", "BCM43_RS15385", "BCM43_RS15390", "BCM43_RS15395", "BCM43_RS15400", "BCM43_RS15405", "BCM43_RS15410", "BCM43_RS15415", "BCM43_RS15420", "BCM43_RS15425", "BCM43_RS15430", "BCM43_RS15435", "BCM43_RS15440", "BCM43_RS15445", "BCM43_RS15450", "BCM43_RS15455", "BCM43_RS15460", "BCM43_RS15465", "BCM43_RS15470", "BCM43_RS15475", "BCM43_RS15480", "BCM43_RS15485", "BCM43_RS15490", "BCM43_RS15495", "BCM43_RS15500", "BCM43_RS15505", "BCM43_RS15510", "BCM43_RS15515", "BCM43_RS15520", "BCM43_RS15525", "BCM43_RS15530", "BCM43_RS15535", "BCM43_RS15540", "BCM43_RS15545", "BCM43_RS15550", "BCM43_RS15555"], "cluster_label": "c3", "cluster_type": "nrps", "accession": "NZ_CP016588", "description": "Bacillus thuringiensis strain KNU-07 chromosome, complete genome"}, {"pairings": [["input|c3|1195629-1196166|+|ctg1_1249|", 0, {"evalue": 9e-88, "end": 3004066, "annotation": "DUF1697_domain-containing_protein", "perc_ident": 92, "start": 3003530, "strand": "+", "blastscore": 327, "perc_coverage": 100.0, "genecluster": "NZ_CP016588_c3", "name": "BCM43_RS15380", "locus_tag": "WP_065703936.1"}], ["input|c3|1196210-1196615|-|ctg1_1250|", 1, {"evalue": 1.2e-63, "end": 3004515, "annotation": "hypothetical_protein", "perc_ident": 94, "start": 3004111, "strand": "-", "blastscore": 247, "perc_coverage": 100.0, "genecluster": "NZ_CP016588_c3", "name": "BCM43_RS15385", "locus_tag": "WP_001093143.1"}], ["input|c3|1196824-1197994|+|ctg1_1251|", 2, {"evalue": 2.3e-221, "end": 3005893, "annotation": "peptide_ABC_transporter_substrate-binding_protein", "perc_ident": 100, "start": 3004724, "strand": "+", "blastscore": 772, "perc_coverage": 100.0, "genecluster": "NZ_CP016588_c3", "name": "BCM43_RS15390", "locus_tag": "WP_000025622.1"}], ["input|c3|1198005-1198341|+|ctg1_1252|", 3, {"evalue": 2.3e-57, "end": 3006240, "annotation": "hypothetical_protein", "perc_ident": 99, "start": 3005905, "strand": "+", "blastscore": 225, "perc_coverage": 100.0, "genecluster": "NZ_CP016588_c3", "name": "BCM43_RS15395", "locus_tag": "WP_001257760.1"}], ["input|c3|1198458-1199313|-|ctg1_1253|", 4, {"evalue": 1.8e-159, "end": 3007209, "annotation": "putative_esterase", "perc_ident": 97, "start": 3006355, "strand": "-", "blastscore": 566, "perc_coverage": 100.0, "genecluster": "NZ_CP016588_c3", "name": "BCM43_RS15400", "locus_tag": "WP_001290772.1"}], ["input|c3|1199736-1201170|-|ctg1_1255|", 6, {"evalue": 1.8e-268, "end": 3009127, "annotation": "PLP-dependent_aminotransferase_family_protein", "perc_ident": 96, "start": 3007694, "strand": "-", "blastscore": 929, "perc_coverage": 100.0, "genecluster": "NZ_CP016588_c3", "name": "BCM43_RS15405", "locus_tag": "WP_000706791.1"}], ["input|c3|1201318-1202236|+|ctg1_1256|", 7, {"evalue": 1.6e-164, "end": 3010193, "annotation": "EamA_family_transporter", "perc_ident": 99, "start": 3009276, "strand": "+", "blastscore": 583, "perc_coverage": 100.0, "genecluster": "NZ_CP016588_c3", "name": "BCM43_RS15410", "locus_tag": "WP_000234333.1"}], ["input|c3|1202321-1203626|-|ctg1_1257|", 8, {"evalue": 4.4e-237, "end": 3011583, "annotation": "preprotein_translocase_subunit_SecY", "perc_ident": 100, "start": 3010279, "strand": "-", "blastscore": 824, "perc_coverage": 100.0, "genecluster": "NZ_CP016588_c3", "name": "BCM43_RS15415", "locus_tag": "WP_000490135.1"}], ["input|c3|1204701-1205172|+|ctg1_1259|", 10, {"evalue": 6.2e-85, "end": 3012614, "annotation": "AraC_family_transcriptional_regulator", "perc_ident": 94, "start": 3012138, "strand": "+", "blastscore": 317, "perc_coverage": 100.0, "genecluster": "NZ_CP016588_c3", "name": "BCM43_RS15420", "locus_tag": "WP_000862354.1"}], ["input|c3|1205266-1205782|+|ctg1_1260|", 11, {"evalue": 1.4e-85, "end": 3013258, "annotation": "DinB_family_protein", "perc_ident": 95, "start": 3012743, "strand": "+", "blastscore": 320, "perc_coverage": 100.0, "genecluster": "NZ_CP016588_c3", "name": "BCM43_RS15425", "locus_tag": "WP_000379370.1"}], ["input|c3|1206168-1208262|+|ctg1_1261|", 12, {"evalue": 8.9e-107, "end": 3015748, "annotation": "bifunctional_metallophosphatase/5'-nucleotidase", "perc_ident": 99, "start": 3013795, "strand": "+", "blastscore": 392, "perc_coverage": 27.69010043041607, "genecluster": "NZ_CP016588_c3", "name": "BCM43_RS15430", "locus_tag": "BCM43_RS15430"}], ["input|c3|1208545-1210249|+|ctg1_1262|", 13, {"evalue": 0.0, "end": 3017792, "annotation": "M4_family_peptidase", "perc_ident": 99, "start": 3016089, "strand": "+", "blastscore": 1106, "perc_coverage": 100.0, "genecluster": "NZ_CP016588_c3", "name": "BCM43_RS15435", "locus_tag": "WP_065703938.1"}], ["input|c3|1210735-1213294|+|ctg1_1263|", 14, {"evalue": 0.0, "end": 3020836, "annotation": "type_I_pullulanase", "perc_ident": 97, "start": 3018278, "strand": "+", "blastscore": 1684, "perc_coverage": 100.0, "genecluster": "NZ_CP016588_c3", "name": "BCM43_RS15440", "locus_tag": "WP_065703940.1"}], ["input|c3|1214165-1215143|+|ctg1_1264|", 15, {"evalue": 1.1e-181, "end": 3022685, "annotation": "dehydrogenase", "perc_ident": 98, "start": 3021696, "strand": "+", "blastscore": 640, "perc_coverage": 100.0, "genecluster": "NZ_CP016588_c3", "name": "BCM43_RS15445", "locus_tag": "WP_002196572.1"}], ["input|c3|1215175-1222192|+|ctg1_1265|", 16, {"evalue": 0.0, "end": 3029734, "annotation": "D-alanine--poly(phosphoribitol)_ligase_subunit_DltA", "perc_ident": 98, "start": 3022691, "strand": "+", "blastscore": 4589, "perc_coverage": 100.0, "genecluster": "NZ_CP016588_c3", "name": "BCM43_RS15450", "locus_tag": "WP_081306068.1"}], ["input|c3|1222247-1223702|+|ctg1_1266|", 17, {"evalue": 6.7e-279, "end": 3031244, "annotation": "aminotransferase_class_V-fold_PLP-dependent_enzyme", "perc_ident": 100, "start": 3029790, "strand": "+", "blastscore": 963, "perc_coverage": 100.0, "genecluster": "NZ_CP016588_c3", "name": "BCM43_RS15455", "locus_tag": "WP_065703944.1"}], ["input|c3|1223810-1224767|-|ctg1_1267|", 18, {"evalue": 2.6e-186, "end": 3032312, "annotation": "alpha/beta_hydrolase", "perc_ident": 99, "start": 3031356, "strand": "-", "blastscore": 655, "perc_coverage": 100.0, "genecluster": "NZ_CP016588_c3", "name": "BCM43_RS15460", "locus_tag": "WP_000857943.1"}], ["input|c3|1225428-1226430|-|ctg1_1268|", 19, {"evalue": 3.3e-192, "end": 3033969, "annotation": "alpha/beta_hydrolase", "perc_ident": 98, "start": 3032968, "strand": "-", "blastscore": 675, "perc_coverage": 100.0, "genecluster": "NZ_CP016588_c3", "name": "BCM43_RS15465", "locus_tag": "WP_065703946.1"}], ["input|c3|1226975-1228400|+|ctg1_1269|", 20, {"evalue": 7.1e-249, "end": 3035935, "annotation": "ABC_transporter_permease", "perc_ident": 98, "start": 3034505, "strand": "+", "blastscore": 864, "perc_coverage": 100.42194092827003, "genecluster": "NZ_CP016588_c3", "name": "BCM43_RS15470", "locus_tag": "WP_001010215.1"}], ["input|c3|1228411-1229089|+|ctg1_1270|", 21, {"evalue": 6.2e-118, "end": 3036624, "annotation": "ABC_transporter_ATP-binding_protein", "perc_ident": 98, "start": 3035947, "strand": "+", "blastscore": 428, "perc_coverage": 100.0, "genecluster": "NZ_CP016588_c3", "name": "BCM43_RS15475", "locus_tag": "WP_000447855.1"}], ["input|c3|1229388-1229571|-|ctg1_1271|", 22, {"evalue": 2.8e-25, "end": 3037099, "annotation": "hypothetical_protein", "perc_ident": 95, "start": 3036917, "strand": "-", "blastscore": 118, "perc_coverage": 100.0, "genecluster": "NZ_CP016588_c3", "name": "BCM43_RS15480", "locus_tag": "WP_000273232.1"}], ["input|c3|1229772-1230309|-|ctg1_1272|", 23, {"evalue": 2.9e-38, "end": 3037606, "annotation": "DinB_family_protein", "perc_ident": 91, "start": 3037301, "strand": "-", "blastscore": 163, "perc_coverage": 51.12359550561798, "genecluster": "NZ_CP016588_c3", "name": "BCM43_RS15485", "locus_tag": "WP_000497514.1"}], ["input|c3|1230637-1232098|-|ctg1_1273|", 24, {"evalue": 1.2e-243, "end": 3039069, "annotation": "sensor_histidine_kinase", "perc_ident": 97, "start": 3037618, "strand": "-", "blastscore": 846, "perc_coverage": 98.559670781893, "genecluster": "NZ_CP016588_c3", "name": "BCM43_RS15490", "locus_tag": "WP_033690233.1"}], ["input|c3|1232090-1232756|-|ctg1_1274|", 25, {"evalue": 1e-120, "end": 3039748, "annotation": "DNA-binding_response_regulator", "perc_ident": 100, "start": 3039083, "strand": "-", "blastscore": 437, "perc_coverage": 100.0, "genecluster": "NZ_CP016588_c3", "name": "BCM43_RS15495", "locus_tag": "WP_000800726.1"}], ["input|c3|1233199-1233895|+|ctg1_1275|", 26, {"evalue": 3.4e-127, "end": 3040882, "annotation": "2-haloalkanoic_acid_dehalogenase", "perc_ident": 98, "start": 3040187, "strand": "+", "blastscore": 458, "perc_coverage": 98.7012987012987, "genecluster": "NZ_CP016588_c3", "name": "BCM43_RS15500", "locus_tag": "WP_080000391.1"}], ["input|c3|1234077-1234446|+|ctg1_1276|", 27, {"evalue": 8.7e-58, "end": 3041455, "annotation": "DUF4180_domain-containing_protein", "perc_ident": 96, "start": 3041087, "strand": "+", "blastscore": 227, "perc_coverage": 100.0, "genecluster": "NZ_CP016588_c3", "name": "BCM43_RS15505", "locus_tag": "WP_000403462.1"}], ["input|c3|1234554-1235058|+|ctg1_1277|", 28, {"evalue": 2.6e-81, "end": 3042066, "annotation": "mep_operon_protein_MepB", "perc_ident": 89, "start": 3041563, "strand": "+", "blastscore": 305, "perc_coverage": 99.40119760479041, "genecluster": "NZ_CP016588_c3", "name": "BCM43_RS15510", "locus_tag": "WP_001058767.1"}], ["input|c3|1235197-1235866|+|ctg1_1278|", 29, {"evalue": 4.5e-113, "end": 3043024, "annotation": "arylamine_N-acetyltransferase", "perc_ident": 94, "start": 3042257, "strand": "+", "blastscore": 411, "perc_coverage": 97.2972972972973, "genecluster": "NZ_CP016588_c3", "name": "BCM43_RS15515", "locus_tag": "WP_065703948.1"}], ["input|c3|1236218-1236872|+|ctg1_1279|", 30, {"evalue": 2.8e-115, "end": 3044024, "annotation": "hypothetical_protein", "perc_ident": 98, "start": 3043371, "strand": "+", "blastscore": 419, "perc_coverage": 100.0, "genecluster": "NZ_CP016588_c3", "name": "BCM43_RS15525", "locus_tag": "WP_000110844.1"}], ["input|c3|1236998-1238114|+|ctg1_1280|", 31, {"evalue": 1.8e-207, "end": 3045266, "annotation": "FAD-binding_oxidoreductase", "perc_ident": 99, "start": 3044151, "strand": "+", "blastscore": 726, "perc_coverage": 100.0, "genecluster": "NZ_CP016588_c3", "name": "BCM43_RS15530", "locus_tag": "WP_065703951.1"}], ["input|c3|1238330-1238771|+|ctg1_1281|", 32, {"evalue": 1.7e-76, "end": 3045924, "annotation": "NUDIX_pyrophosphatase", "perc_ident": 96, "start": 3045484, "strand": "+", "blastscore": 289, "perc_coverage": 100.0, "genecluster": "NZ_CP016588_c3", "name": "BCM43_RS15535", "locus_tag": "WP_001202618.1"}], ["input|c3|1239148-1239808|+|ctg1_1282|", 33, {"evalue": 1.4e-119, "end": 3046942, "annotation": "hypothetical_protein", "perc_ident": 97, "start": 3046283, "strand": "+", "blastscore": 433, "perc_coverage": 100.0, "genecluster": "NZ_CP016588_c3", "name": "BCM43_RS15540", "locus_tag": "WP_000026533.1"}]], "synteny_score": 30, "core_bonus": 3, "blast_score": 21938.0, "hits": 32, "core_gene_hits": 1}], [{"proteins": ["WP_000169999.1", "WP_000587708.1", "WP_000026326.1", "WP_000026533.1", "WP_000511706.1", "WP_001202618.1", "WP_000844389.1", "WP_000110844.1", "WP_001147161.1", "WP_000202805.1", "WP_080000390.1", "WP_000403462.1", "WP_080000391.1", "WP_000800726.1", "WP_033690233.1", "WP_000497514.1", "WP_000273232.1", "WP_000447855.1", "WP_001010215.1", "WP_000577702.1", "WP_000857943.1", "WP_000162820.1", "WP_080024528.1", "WP_080024529.1", "WP_001167502.1", "WP_000791453.1", "WP_001171076.1", "WP_000379370.1", "WP_000862353.1", "WP_000490135.1", "WP_000234333.1", "WP_000706791.1", "WP_001290772.1", "WP_001257760.1", "WP_000025622.1", "WP_001093143.1", "WP_000177395.1", "WP_002061530.1"], "tags": ["IE9_RS12375", "IE9_RS12380", "IE9_RS12385", "IE9_RS12390", "IE9_RS12395", "IE9_RS12400", "IE9_RS12405", "IE9_RS12410", "IE9_RS12415", "IE9_RS12420", "IE9_RS12425", "IE9_RS12430", "IE9_RS12435", "IE9_RS12440", "IE9_RS12445", "IE9_RS12450", "IE9_RS12455", "IE9_RS12460", "IE9_RS12465", "IE9_RS12470", "IE9_RS12475", "IE9_RS12480", "IE9_RS12485", "IE9_RS12490", "IE9_RS12495", "IE9_RS12500", "IE9_RS12505", "IE9_RS12510", "IE9_RS12515", "IE9_RS12520", "IE9_RS12525", "IE9_RS12530", "IE9_RS12540", "IE9_RS12545", "IE9_RS12550", "IE9_RS12555", "IE9_RS12560", "IE9_RS12565"], "cluster_label": "c8", "cluster_type": "nrps", "accession": "NZ_JH791951", "description": "Bacillus cereus BAG4X12-1 supercont1.1, whole genome shotgun sequence"}, {"pairings": [["input|c3|1195629-1196166|+|ctg1_1249|", 0, {"evalue": 3.1e-88, "end": 2468458, "annotation": "DUF1697_domain-containing_protein", "perc_ident": 93, "start": 2467922, "strand": "-", "blastscore": 329, "perc_coverage": 100.0, "genecluster": "NZ_JH791951_c8", "name": "IE9_RS12560", "locus_tag": "WP_000177395.1"}], ["input|c3|1196210-1196615|-|ctg1_1250|", 1, {"evalue": 1.2e-63, "end": 2467877, "annotation": "hypothetical_protein", "perc_ident": 94, "start": 2467473, "strand": "+", "blastscore": 247, "perc_coverage": 100.0, "genecluster": "NZ_JH791951_c8", "name": "IE9_RS12555", "locus_tag": "WP_001093143.1"}], ["input|c3|1196824-1197994|+|ctg1_1251|", 2, {"evalue": 2.3e-221, "end": 2467264, "annotation": "peptide_ABC_transporter_substrate-binding_protein", "perc_ident": 100, "start": 2466095, "strand": "-", "blastscore": 772, "perc_coverage": 100.0, "genecluster": "NZ_JH791951_c8", "name": "IE9_RS12550", "locus_tag": "WP_000025622.1"}], ["input|c3|1198005-1198341|+|ctg1_1252|", 3, {"evalue": 2.3e-57, "end": 2466083, "annotation": "hypothetical_protein", "perc_ident": 99, "start": 2465748, "strand": "-", "blastscore": 225, "perc_coverage": 100.0, "genecluster": "NZ_JH791951_c8", "name": "IE9_RS12545", "locus_tag": "WP_001257760.1"}], ["input|c3|1198458-1199313|-|ctg1_1253|", 4, {"evalue": 1.8e-159, "end": 2465633, "annotation": "putative_esterase", "perc_ident": 97, "start": 2464779, "strand": "+", "blastscore": 566, "perc_coverage": 100.0, "genecluster": "NZ_JH791951_c8", "name": "IE9_RS12540", "locus_tag": "WP_001290772.1"}], ["input|c3|1199736-1201170|-|ctg1_1255|", 6, {"evalue": 1.8e-268, "end": 2464294, "annotation": "PLP-dependent_aminotransferase_family_protein", "perc_ident": 96, "start": 2462861, "strand": "+", "blastscore": 929, "perc_coverage": 100.0, "genecluster": "NZ_JH791951_c8", "name": "IE9_RS12530", "locus_tag": "WP_000706791.1"}], ["input|c3|1201318-1202236|+|ctg1_1256|", 7, {"evalue": 1.6e-164, "end": 2462712, "annotation": "EamA_family_transporter", "perc_ident": 99, "start": 2461795, "strand": "-", "blastscore": 583, "perc_coverage": 100.0, "genecluster": "NZ_JH791951_c8", "name": "IE9_RS12525", "locus_tag": "WP_000234333.1"}], ["input|c3|1202321-1203626|-|ctg1_1257|", 8, {"evalue": 4.4e-237, "end": 2461709, "annotation": "preprotein_translocase_subunit_SecY", "perc_ident": 100, "start": 2460405, "strand": "+", "blastscore": 824, "perc_coverage": 100.0, "genecluster": "NZ_JH791951_c8", "name": "IE9_RS12520", "locus_tag": "WP_000490135.1"}], ["input|c3|1204701-1205172|+|ctg1_1259|", 10, {"evalue": 2.4e-84, "end": 2459850, "annotation": "AraC_family_transcriptional_regulator", "perc_ident": 94, "start": 2459374, "strand": "-", "blastscore": 316, "perc_coverage": 100.0, "genecluster": "NZ_JH791951_c8", "name": "IE9_RS12515", "locus_tag": "WP_000862353.1"}], ["input|c3|1205266-1205782|+|ctg1_1260|", 11, {"evalue": 1.4e-85, "end": 2459245, "annotation": "DinB_family_protein", "perc_ident": 95, "start": 2458730, "strand": "-", "blastscore": 320, "perc_coverage": 100.0, "genecluster": "NZ_JH791951_c8", "name": "IE9_RS12510", "locus_tag": "WP_000379370.1"}], ["input|c3|1206168-1208262|+|ctg1_1261|", 12, {"evalue": 0.0, "end": 2458193, "annotation": "2',3'-cyclic-nucleotide_2'-phosphodiesterase", "perc_ident": 98, "start": 2456241, "strand": "-", "blastscore": 1283, "perc_coverage": 93.2568149210904, "genecluster": "NZ_JH791951_c8", "name": "IE9_RS12505", "locus_tag": "WP_001171076.1"}], ["input|c3|1208545-1210249|+|ctg1_1262|", 13, {"evalue": 0.0, "end": 2455900, "annotation": "M4_family_peptidase", "perc_ident": 99, "start": 2454197, "strand": "-", "blastscore": 1105, "perc_coverage": 100.0, "genecluster": "NZ_JH791951_c8", "name": "IE9_RS12500", "locus_tag": "WP_000791453.1"}], ["input|c3|1210735-1213294|+|ctg1_1263|", 14, {"evalue": 0.0, "end": 2453712, "annotation": "type_I_pullulanase", "perc_ident": 97, "start": 2451154, "strand": "-", "blastscore": 1683, "perc_coverage": 100.0, "genecluster": "NZ_JH791951_c8", "name": "IE9_RS12495", "locus_tag": "WP_001167502.1"}], ["input|c3|1214165-1215143|+|ctg1_1264|", 15, {"evalue": 1.3e-182, "end": 2450294, "annotation": "dehydrogenase", "perc_ident": 98, "start": 2449305, "strand": "-", "blastscore": 643, "perc_coverage": 100.0, "genecluster": "NZ_JH791951_c8", "name": "IE9_RS12490", "locus_tag": "WP_080024529.1"}], ["input|c3|1215175-1222192|+|ctg1_1265|", 16, {"evalue": 0.0, "end": 2449299, "annotation": "D-alanine--poly(phosphoribitol)_ligase_subunit_DltA", "perc_ident": 98, "start": 2442256, "strand": "-", "blastscore": 4587, "perc_coverage": 100.0, "genecluster": "NZ_JH791951_c8", "name": "IE9_RS12485", "locus_tag": "WP_080024528.1"}], ["input|c3|1222247-1223702|+|ctg1_1266|", 17, {"evalue": 2.3e-279, "end": 2442200, "annotation": "aminotransferase_class_V-fold_PLP-dependent_enzyme", "perc_ident": 100, "start": 2440746, "strand": "-", "blastscore": 965, "perc_coverage": 100.0, "genecluster": "NZ_JH791951_c8", "name": "IE9_RS12480", "locus_tag": "WP_000162820.1"}], ["input|c3|1223810-1224767|-|ctg1_1267|", 18, {"evalue": 2.6e-186, "end": 2440634, "annotation": "alpha/beta_hydrolase", "perc_ident": 99, "start": 2439678, "strand": "+", "blastscore": 655, "perc_coverage": 100.0, "genecluster": "NZ_JH791951_c8", "name": "IE9_RS12475", "locus_tag": "WP_000857943.1"}], ["input|c3|1225428-1226430|-|ctg1_1268|", 19, {"evalue": 7.3e-192, "end": 2439001, "annotation": "abhydrolase_domain-containing_18", "perc_ident": 98, "start": 2438000, "strand": "+", "blastscore": 674, "perc_coverage": 100.0, "genecluster": "NZ_JH791951_c8", "name": "IE9_RS12470", "locus_tag": "WP_000577702.1"}], ["input|c3|1226975-1228400|+|ctg1_1269|", 20, {"evalue": 7.1e-249, "end": 2437428, "annotation": "ABC_transporter_permease", "perc_ident": 98, "start": 2435998, "strand": "-", "blastscore": 864, "perc_coverage": 100.42194092827003, "genecluster": "NZ_JH791951_c8", "name": "IE9_RS12465", "locus_tag": "WP_001010215.1"}], ["input|c3|1228411-1229089|+|ctg1_1270|", 21, {"evalue": 6.2e-118, "end": 2435986, "annotation": "ABC_transporter_ATP-binding_protein", "perc_ident": 98, "start": 2435309, "strand": "-", "blastscore": 428, "perc_coverage": 100.0, "genecluster": "NZ_JH791951_c8", "name": "IE9_RS12460", "locus_tag": "WP_000447855.1"}], ["input|c3|1229388-1229571|-|ctg1_1271|", 22, {"evalue": 2.8e-25, "end": 2435016, "annotation": "hypothetical_protein", "perc_ident": 95, "start": 2434834, "strand": "+", "blastscore": 118, "perc_coverage": 100.0, "genecluster": "NZ_JH791951_c8", "name": "IE9_RS12455", "locus_tag": "WP_000273232.1"}], ["input|c3|1229772-1230309|-|ctg1_1272|", 23, {"evalue": 2.9e-38, "end": 2434632, "annotation": "DinB_family_protein", "perc_ident": 91, "start": 2434327, "strand": "+", "blastscore": 163, "perc_coverage": 51.12359550561798, "genecluster": "NZ_JH791951_c8", "name": "IE9_RS12450", "locus_tag": "WP_000497514.1"}], ["input|c3|1230637-1232098|-|ctg1_1273|", 24, {"evalue": 1.2e-243, "end": 2434315, "annotation": "sensor_histidine_kinase", "perc_ident": 97, "start": 2432864, "strand": "+", "blastscore": 846, "perc_coverage": 98.559670781893, "genecluster": "NZ_JH791951_c8", "name": "IE9_RS12445", "locus_tag": "WP_033690233.1"}], ["input|c3|1232090-1232756|-|ctg1_1274|", 25, {"evalue": 1e-120, "end": 2432850, "annotation": "DNA-binding_response_regulator", "perc_ident": 100, "start": 2432185, "strand": "+", "blastscore": 437, "perc_coverage": 100.0, "genecluster": "NZ_JH791951_c8", "name": "IE9_RS12440", "locus_tag": "WP_000800726.1"}], ["input|c3|1233199-1233895|+|ctg1_1275|", 26, {"evalue": 3.4e-127, "end": 2431746, "annotation": "2-haloalkanoic_acid_dehalogenase", "perc_ident": 98, "start": 2431051, "strand": "-", "blastscore": 458, "perc_coverage": 98.7012987012987, "genecluster": "NZ_JH791951_c8", "name": "IE9_RS12435", "locus_tag": "WP_080000391.1"}], ["input|c3|1234077-1234446|+|ctg1_1276|", 27, {"evalue": 8.7e-58, "end": 2430846, "annotation": "DUF4180_domain-containing_protein", "perc_ident": 96, "start": 2430478, "strand": "-", "blastscore": 227, "perc_coverage": 100.0, "genecluster": "NZ_JH791951_c8", "name": "IE9_RS12430", "locus_tag": "WP_000403462.1"}], ["input|c3|1234554-1235058|+|ctg1_1277|", 28, {"evalue": 1.5e-81, "end": 2430390, "annotation": "mep_operon_protein_MepB", "perc_ident": 89, "start": 2429866, "strand": "-", "blastscore": 306, "perc_coverage": 99.40119760479041, "genecluster": "NZ_JH791951_c8", "name": "IE9_RS12425", "locus_tag": "WP_080000390.1"}], ["input|c3|1235197-1235866|+|ctg1_1278|", 29, {"evalue": 1.6e-113, "end": 2429675, "annotation": "arylamine_N-acetyltransferase", "perc_ident": 94, "start": 2428908, "strand": "-", "blastscore": 413, "perc_coverage": 97.2972972972973, "genecluster": "NZ_JH791951_c8", "name": "IE9_RS12420", "locus_tag": "WP_000202805.1"}], ["input|c3|1236218-1236872|+|ctg1_1279|", 30, {"evalue": 2.8e-115, "end": 2428561, "annotation": "hypothetical_protein", "perc_ident": 98, "start": 2427908, "strand": "-", "blastscore": 419, "perc_coverage": 100.0, "genecluster": "NZ_JH791951_c8", "name": "IE9_RS12410", "locus_tag": "WP_000110844.1"}], ["input|c3|1236998-1238114|+|ctg1_1280|", 31, {"evalue": 2.1e-208, "end": 2427781, "annotation": "FAD-binding_oxidoreductase", "perc_ident": 99, "start": 2426666, "strand": "-", "blastscore": 729, "perc_coverage": 100.0, "genecluster": "NZ_JH791951_c8", "name": "IE9_RS12405", "locus_tag": "WP_000844389.1"}], ["input|c3|1238330-1238771|+|ctg1_1281|", 32, {"evalue": 1.7e-76, "end": 2426448, "annotation": "NUDIX_pyrophosphatase", "perc_ident": 96, "start": 2426008, "strand": "-", "blastscore": 289, "perc_coverage": 100.0, "genecluster": "NZ_JH791951_c8", "name": "IE9_RS12400", "locus_tag": "WP_001202618.1"}], ["input|c3|1239148-1239808|+|ctg1_1282|", 33, {"evalue": 1.4e-119, "end": 2425649, "annotation": "hypothetical_protein", "perc_ident": 97, "start": 2424990, "strand": "-", "blastscore": 433, "perc_coverage": 100.0, "genecluster": "NZ_JH791951_c8", "name": "IE9_RS12390", "locus_tag": "WP_000026533.1"}]], "synteny_score": 29, "core_bonus": 3, "blast_score": 22836.0, "hits": 32, "core_gene_hits": 1}], [{"proteins": ["WP_070757830.1", "WP_000587708.1", "WP_000026326.1", "WP_000026533.1", "WP_000511706.1", "WP_001202618.1", "WP_000844389.1", "WP_070757832.1", "WP_001147161.1", "WP_070757834.1", "WP_080000390.1", "WP_000403462.1", "WP_083320217.1", "WP_000800726.1", "WP_070757976.1", "WP_000497514.1", "WP_000273232.1", "WP_000447855.1", "WP_070757838.1", "WP_070757840.1", "WP_000857943.1", "WP_000162820.1", "WP_070757842.1", "WP_083320218.1", "WP_070757846.1", "WP_070757848.1", "WP_001171076.1", "WP_000379370.1", "WP_070757850.1", "WP_000490135.1", "WP_070757852.1", "WP_000706791.1", "WP_001290770.1", "WP_001257760.1", "WP_000025622.1", "WP_001093143.1", "WP_000177395.1", "WP_009327034.1"], "tags": ["BHV55_RS22215", "BHV55_RS22220", "BHV55_RS22225", "BHV55_RS22230", "BHV55_RS28575", "BHV55_RS22235", "BHV55_RS22240", "BHV55_RS22245", "BHV55_RS22250", "BHV55_RS22255", "BHV55_RS22260", "BHV55_RS22265", "BHV55_RS22270", "BHV55_RS22275", "BHV55_RS22280", "BHV55_RS22285", "BHV55_RS22290", "BHV55_RS22295", "BHV55_RS22300", "BHV55_RS22305", "BHV55_RS22310", "BHV55_RS22315", "BHV55_RS22320", "BHV55_RS22325", "BHV55_RS22330", "BHV55_RS22335", "BHV55_RS22340", "BHV55_RS22345", "BHV55_RS22350", "BHV55_RS22355", "BHV55_RS22360", "BHV55_RS22365", "BHV55_RS22370", "BHV55_RS22375", "BHV55_RS22380", "BHV55_RS22385", "BHV55_RS22390", "BHV55_RS22395"], "cluster_label": "c7", "cluster_type": "nrps", "accession": "NZ_MJBF01000029", "description": "Bacillus sp. RZ2MS9 RZ2M29_5, whole genome shotgun sequence"}, {"pairings": [["input|c3|1195629-1196166|+|ctg1_1249|", 0, {"evalue": 3.1e-88, "end": 136312, "annotation": "DUF1697_domain-containing_protein", "perc_ident": 93, "start": 135776, "strand": "-", "blastscore": 329, "perc_coverage": 100.0, "genecluster": "NZ_MJBF01000029_c7", "name": "BHV55_RS22390", "locus_tag": "WP_000177395.1"}], ["input|c3|1196210-1196615|-|ctg1_1250|", 1, {"evalue": 1.2e-63, "end": 135731, "annotation": "hypothetical_protein", "perc_ident": 94, "start": 135327, "strand": "+", "blastscore": 247, "perc_coverage": 100.0, "genecluster": "NZ_MJBF01000029_c7", "name": "BHV55_RS22385", "locus_tag": "WP_001093143.1"}], ["input|c3|1196824-1197994|+|ctg1_1251|", 2, {"evalue": 2.3e-221, "end": 135118, "annotation": "peptide_ABC_transporter_substrate-binding_protein", "perc_ident": 100, "start": 133949, "strand": "-", "blastscore": 772, "perc_coverage": 100.0, "genecluster": "NZ_MJBF01000029_c7", "name": "BHV55_RS22380", "locus_tag": "WP_000025622.1"}], ["input|c3|1198005-1198341|+|ctg1_1252|", 3, {"evalue": 2.3e-57, "end": 133937, "annotation": "hypothetical_protein", "perc_ident": 99, "start": 133602, "strand": "-", "blastscore": 225, "perc_coverage": 100.0, "genecluster": "NZ_MJBF01000029_c7", "name": "BHV55_RS22375", "locus_tag": "WP_001257760.1"}], ["input|c3|1198458-1199313|-|ctg1_1253|", 4, {"evalue": 4.8e-160, "end": 133487, "annotation": "putative_esterase", "perc_ident": 97, "start": 132633, "strand": "+", "blastscore": 568, "perc_coverage": 100.0, "genecluster": "NZ_MJBF01000029_c7", "name": "BHV55_RS22370", "locus_tag": "WP_001290770.1"}], ["input|c3|1199736-1201170|-|ctg1_1255|", 6, {"evalue": 1.8e-268, "end": 132147, "annotation": "PLP-dependent_aminotransferase_family_protein", "perc_ident": 96, "start": 130714, "strand": "+", "blastscore": 929, "perc_coverage": 100.0, "genecluster": "NZ_MJBF01000029_c7", "name": "BHV55_RS22365", "locus_tag": "WP_000706791.1"}], ["input|c3|1201318-1202236|+|ctg1_1256|", 7, {"evalue": 7.7e-164, "end": 130565, "annotation": "transporter", "perc_ident": 99, "start": 129648, "strand": "-", "blastscore": 581, "perc_coverage": 100.0, "genecluster": "NZ_MJBF01000029_c7", "name": "BHV55_RS22360", "locus_tag": "WP_070757852.1"}], ["input|c3|1202321-1203626|-|ctg1_1257|", 8, {"evalue": 4.4e-237, "end": 129562, "annotation": "preprotein_translocase_subunit_SecY", "perc_ident": 100, "start": 128258, "strand": "+", "blastscore": 824, "perc_coverage": 100.0, "genecluster": "NZ_MJBF01000029_c7", "name": "BHV55_RS22355", "locus_tag": "WP_000490135.1"}], ["input|c3|1204701-1205172|+|ctg1_1259|", 10, {"evalue": 6.9e-84, "end": 127703, "annotation": "AraC_family_transcriptional_regulator", "perc_ident": 93, "start": 127227, "strand": "-", "blastscore": 314, "perc_coverage": 100.0, "genecluster": "NZ_MJBF01000029_c7", "name": "BHV55_RS22350", "locus_tag": "WP_070757850.1"}], ["input|c3|1205266-1205782|+|ctg1_1260|", 11, {"evalue": 1.4e-85, "end": 127098, "annotation": "DinB_family_protein", "perc_ident": 95, "start": 126583, "strand": "-", "blastscore": 320, "perc_coverage": 100.0, "genecluster": "NZ_MJBF01000029_c7", "name": "BHV55_RS22345", "locus_tag": "WP_000379370.1"}], ["input|c3|1206168-1208262|+|ctg1_1261|", 12, {"evalue": 0.0, "end": 126046, "annotation": "2',3'-cyclic-nucleotide_2'-phosphodiesterase", "perc_ident": 98, "start": 124094, "strand": "-", "blastscore": 1283, "perc_coverage": 93.2568149210904, "genecluster": "NZ_MJBF01000029_c7", "name": "BHV55_RS22340", "locus_tag": "WP_001171076.1"}], ["input|c3|1208545-1210249|+|ctg1_1262|", 13, {"evalue": 0.0, "end": 123753, "annotation": "M4_family_peptidase", "perc_ident": 99, "start": 122050, "strand": "-", "blastscore": 1104, "perc_coverage": 100.0, "genecluster": "NZ_MJBF01000029_c7", "name": "BHV55_RS22335", "locus_tag": "WP_070757848.1"}], ["input|c3|1210735-1213294|+|ctg1_1263|", 14, {"evalue": 0.0, "end": 121564, "annotation": "type_I_pullulanase", "perc_ident": 97, "start": 119006, "strand": "-", "blastscore": 1686, "perc_coverage": 100.0, "genecluster": "NZ_MJBF01000029_c7", "name": "BHV55_RS22330", "locus_tag": "WP_070757846.1"}], ["input|c3|1214165-1215143|+|ctg1_1264|", 15, {"evalue": 1.5e-181, "end": 118146, "annotation": "dehydrogenase", "perc_ident": 97, "start": 117157, "strand": "-", "blastscore": 639, "perc_coverage": 100.0, "genecluster": "NZ_MJBF01000029_c7", "name": "BHV55_RS22325", "locus_tag": "WP_083320218.1"}], ["input|c3|1215175-1222192|+|ctg1_1265|", 16, {"evalue": 0.0, "end": 117123, "annotation": "D-alanine--poly(phosphoribitol)_ligase_subunit_DltA", "perc_ident": 98, "start": 110107, "strand": "-", "blastscore": 4588, "perc_coverage": 100.0, "genecluster": "NZ_MJBF01000029_c7", "name": "BHV55_RS22320", "locus_tag": "WP_070757842.1"}], ["input|c3|1222247-1223702|+|ctg1_1266|", 17, {"evalue": 2.3e-279, "end": 110051, "annotation": "aminotransferase_class_V-fold_PLP-dependent_enzyme", "perc_ident": 100, "start": 108597, "strand": "-", "blastscore": 965, "perc_coverage": 100.0, "genecluster": "NZ_MJBF01000029_c7", "name": "BHV55_RS22315", "locus_tag": "WP_000162820.1"}], ["input|c3|1223810-1224767|-|ctg1_1267|", 18, {"evalue": 2.6e-186, "end": 108485, "annotation": "alpha/beta_hydrolase", "perc_ident": 99, "start": 107529, "strand": "+", "blastscore": 655, "perc_coverage": 100.0, "genecluster": "NZ_MJBF01000029_c7", "name": "BHV55_RS22310", "locus_tag": "WP_000857943.1"}], ["input|c3|1225428-1226430|-|ctg1_1268|", 19, {"evalue": 1.5e-192, "end": 106897, "annotation": "abhydrolase_domain-containing_18", "perc_ident": 98, "start": 105896, "strand": "+", "blastscore": 676, "perc_coverage": 100.0, "genecluster": "NZ_MJBF01000029_c7", "name": "BHV55_RS22305", "locus_tag": "WP_070757840.1"}], ["input|c3|1226975-1228400|+|ctg1_1269|", 20, {"evalue": 9.3e-249, "end": 105324, "annotation": "ABC_transporter_permease", "perc_ident": 97, "start": 103894, "strand": "-", "blastscore": 863, "perc_coverage": 100.42194092827003, "genecluster": "NZ_MJBF01000029_c7", "name": "BHV55_RS22300", "locus_tag": "WP_070757838.1"}], ["input|c3|1228411-1229089|+|ctg1_1270|", 21, {"evalue": 6.2e-118, "end": 103882, "annotation": "ABC_transporter_ATP-binding_protein", "perc_ident": 98, "start": 103205, "strand": "-", "blastscore": 428, "perc_coverage": 100.0, "genecluster": "NZ_MJBF01000029_c7", "name": "BHV55_RS22295", "locus_tag": "WP_000447855.1"}], ["input|c3|1229388-1229571|-|ctg1_1271|", 22, {"evalue": 2.8e-25, "end": 102912, "annotation": "hypothetical_protein", "perc_ident": 95, "start": 102730, "strand": "+", "blastscore": 118, "perc_coverage": 100.0, "genecluster": "NZ_MJBF01000029_c7", "name": "BHV55_RS22290", "locus_tag": "WP_000273232.1"}], ["input|c3|1229772-1230309|-|ctg1_1272|", 23, {"evalue": 2.9e-38, "end": 102528, "annotation": "DinB_family_protein", "perc_ident": 91, "start": 102223, "strand": "+", "blastscore": 163, "perc_coverage": 51.12359550561798, "genecluster": "NZ_MJBF01000029_c7", "name": "BHV55_RS22285", "locus_tag": "WP_000497514.1"}], ["input|c3|1230637-1232098|-|ctg1_1273|", 24, {"evalue": 2.7e-243, "end": 102211, "annotation": "sensor_histidine_kinase", "perc_ident": 97, "start": 100760, "strand": "+", "blastscore": 845, "perc_coverage": 98.559670781893, "genecluster": "NZ_MJBF01000029_c7", "name": "BHV55_RS22280", "locus_tag": "WP_070757976.1"}], ["input|c3|1232090-1232756|-|ctg1_1274|", 25, {"evalue": 1e-120, "end": 100746, "annotation": "DNA-binding_response_regulator", "perc_ident": 100, "start": 100081, "strand": "+", "blastscore": 437, "perc_coverage": 100.0, "genecluster": "NZ_MJBF01000029_c7", "name": "BHV55_RS22275", "locus_tag": "WP_000800726.1"}], ["input|c3|1233199-1233895|+|ctg1_1275|", 26, {"evalue": 2.2e-126, "end": 99642, "annotation": "2-haloalkanoic_acid_dehalogenase", "perc_ident": 97, "start": 98947, "strand": "-", "blastscore": 456, "perc_coverage": 98.7012987012987, "genecluster": "NZ_MJBF01000029_c7", "name": "BHV55_RS22270", "locus_tag": "WP_083320217.1"}], ["input|c3|1234077-1234446|+|ctg1_1276|", 27, {"evalue": 8.7e-58, "end": 98742, "annotation": "DUF4180_domain-containing_protein", "perc_ident": 96, "start": 98374, "strand": "-", "blastscore": 227, "perc_coverage": 100.0, "genecluster": "NZ_MJBF01000029_c7", "name": "BHV55_RS22265", "locus_tag": "WP_000403462.1"}], ["input|c3|1234554-1235058|+|ctg1_1277|", 28, {"evalue": 1.5e-81, "end": 98286, "annotation": "mep_operon_protein_MepB", "perc_ident": 89, "start": 97762, "strand": "-", "blastscore": 306, "perc_coverage": 99.40119760479041, "genecluster": "NZ_MJBF01000029_c7", "name": "BHV55_RS22260", "locus_tag": "WP_080000390.1"}], ["input|c3|1235197-1235866|+|ctg1_1278|", 29, {"evalue": 7.7e-113, "end": 97571, "annotation": "arylamine_N-acetyltransferase", "perc_ident": 94, "start": 96804, "strand": "-", "blastscore": 411, "perc_coverage": 97.2972972972973, "genecluster": "NZ_MJBF01000029_c7", "name": "BHV55_RS22255", "locus_tag": "WP_070757834.1"}], ["input|c3|1236218-1236872|+|ctg1_1279|", 30, {"evalue": 8e-115, "end": 96457, "annotation": "hypothetical_protein", "perc_ident": 97, "start": 95804, "strand": "-", "blastscore": 417, "perc_coverage": 100.0, "genecluster": "NZ_MJBF01000029_c7", "name": "BHV55_RS22245", "locus_tag": "WP_070757832.1"}], ["input|c3|1236998-1238114|+|ctg1_1280|", 31, {"evalue": 2.1e-208, "end": 95677, "annotation": "FAD-binding_oxidoreductase", "perc_ident": 99, "start": 94562, "strand": "-", "blastscore": 729, "perc_coverage": 100.0, "genecluster": "NZ_MJBF01000029_c7", "name": "BHV55_RS22240", "locus_tag": "WP_000844389.1"}], ["input|c3|1238330-1238771|+|ctg1_1281|", 32, {"evalue": 1.7e-76, "end": 94344, "annotation": "NUDIX_pyrophosphatase", "perc_ident": 96, "start": 93904, "strand": "-", "blastscore": 289, "perc_coverage": 100.0, "genecluster": "NZ_MJBF01000029_c7", "name": "BHV55_RS22235", "locus_tag": "WP_001202618.1"}], ["input|c3|1239148-1239808|+|ctg1_1282|", 33, {"evalue": 1.4e-119, "end": 93545, "annotation": "hypothetical_protein", "perc_ident": 97, "start": 92886, "strand": "-", "blastscore": 433, "perc_coverage": 100.0, "genecluster": "NZ_MJBF01000029_c7", "name": "BHV55_RS22230", "locus_tag": "WP_000026533.1"}]], "synteny_score": 29, "core_bonus": 3, "blast_score": 22827.0, "hits": 32, "core_gene_hits": 1}], [{"proteins": ["WP_000587709.1", "WP_000026326.1", "WP_000026530.1", "WP_016110103.1", "WP_000844386.1", "WP_000110844.1", "WP_016110104.1", "WP_016110105.1", "WP_074629010.1", "WP_000403462.1", "WP_082186891.1", "WP_000800726.1", "WP_003284409.1", "IIU_RS35680", "WP_016110107.1", "WP_000273232.1", "WP_000447855.1", "WP_001010232.1", "WP_000577705.1", "WP_016110109.1", "WP_000162820.1", "WP_082186892.1", "WP_074643974.1", "WP_016110112.1", "WP_000791453.1", "WP_016110113.1", "WP_000379370.1", "WP_000862353.1", "WP_000490135.1", "WP_000234328.1", "WP_000706793.1", "WP_001290770.1", "WP_001257760.1", "WP_016110114.1", "WP_001093143.1", "WP_016110115.1", "WP_009327034.1"], "tags": ["IIU_RS10880", "IIU_RS10885", "IIU_RS10890", "IIU_RS10895", "IIU_RS10900", "IIU_RS10905", "IIU_RS10910", "IIU_RS10915", "IIU_RS10920", "IIU_RS10925", "IIU_RS10930", "IIU_RS10935", "IIU_RS10940", "IIU_RS35680", "IIU_RS10955", "IIU_RS10960", "IIU_RS10965", "IIU_RS10970", "IIU_RS10975", "IIU_RS10980", "IIU_RS10985", "IIU_RS10990", "IIU_RS10995", "IIU_RS11000", "IIU_RS11005", "IIU_RS11010", "IIU_RS11015", "IIU_RS11020", "IIU_RS11025", "IIU_RS11030", "IIU_RS11035", "IIU_RS11045", "IIU_RS11050", "IIU_RS11055", "IIU_RS11060", "IIU_RS11065", "IIU_RS11070"], "cluster_label": "c7", "cluster_type": "nrps", "accession": "NZ_KB976173", "description": "Bacillus cereus VD133 acqTw-supercont1.1, whole genome shotgun sequence"}, {"pairings": [["input|c3|1195629-1196166|+|ctg1_1249|", 0, {"evalue": 4e-88, "end": 2123559, "annotation": "DUF1697_domain-containing_protein", "perc_ident": 92, "start": 2123023, "strand": "-", "blastscore": 328, "perc_coverage": 100.0, "genecluster": "NZ_KB976173_c7", "name": "IIU_RS11065", "locus_tag": "WP_016110115.1"}], ["input|c3|1196210-1196615|-|ctg1_1250|", 1, {"evalue": 1.2e-63, "end": 2122978, "annotation": "hypothetical_protein", "perc_ident": 94, "start": 2122574, "strand": "+", "blastscore": 247, "perc_coverage": 100.0, "genecluster": "NZ_KB976173_c7", "name": "IIU_RS11060", "locus_tag": "WP_001093143.1"}], ["input|c3|1196824-1197994|+|ctg1_1251|", 2, {"evalue": 2e-220, "end": 2122365, "annotation": "hypothetical_protein", "perc_ident": 99, "start": 2121196, "strand": "-", "blastscore": 769, "perc_coverage": 100.0, "genecluster": "NZ_KB976173_c7", "name": "IIU_RS11055", "locus_tag": "WP_016110114.1"}], ["input|c3|1198005-1198341|+|ctg1_1252|", 3, {"evalue": 2.3e-57, "end": 2121184, "annotation": "hypothetical_protein", "perc_ident": 99, "start": 2120849, "strand": "-", "blastscore": 225, "perc_coverage": 100.0, "genecluster": "NZ_KB976173_c7", "name": "IIU_RS11050", "locus_tag": "WP_001257760.1"}], ["input|c3|1198458-1199313|-|ctg1_1253|", 4, {"evalue": 4.8e-160, "end": 2120734, "annotation": "putative_esterase", "perc_ident": 97, "start": 2119880, "strand": "+", "blastscore": 568, "perc_coverage": 100.0, "genecluster": "NZ_KB976173_c7", "name": "IIU_RS11045", "locus_tag": "WP_001290770.1"}], ["input|c3|1199736-1201170|-|ctg1_1255|", 6, {"evalue": 1.4e-268, "end": 2119394, "annotation": "PLP-dependent_aminotransferase_family_protein", "perc_ident": 96, "start": 2117961, "strand": "+", "blastscore": 929, "perc_coverage": 100.0, "genecluster": "NZ_KB976173_c7", "name": "IIU_RS11035", "locus_tag": "WP_000706793.1"}], ["input|c3|1201318-1202236|+|ctg1_1256|", 7, {"evalue": 2.9e-163, "end": 2117812, "annotation": "EamA_family_transporter", "perc_ident": 99, "start": 2116895, "strand": "-", "blastscore": 579, "perc_coverage": 100.0, "genecluster": "NZ_KB976173_c7", "name": "IIU_RS11030", "locus_tag": "WP_000234328.1"}], ["input|c3|1202321-1203626|-|ctg1_1257|", 8, {"evalue": 4.4e-237, "end": 2116809, "annotation": "preprotein_translocase_subunit_SecY", "perc_ident": 100, "start": 2115505, "strand": "+", "blastscore": 824, "perc_coverage": 100.0, "genecluster": "NZ_KB976173_c7", "name": "IIU_RS11025", "locus_tag": "WP_000490135.1"}], ["input|c3|1204701-1205172|+|ctg1_1259|", 10, {"evalue": 2.4e-84, "end": 2114950, "annotation": "AraC_family_transcriptional_regulator", "perc_ident": 94, "start": 2114474, "strand": "-", "blastscore": 316, "perc_coverage": 100.0, "genecluster": "NZ_KB976173_c7", "name": "IIU_RS11020", "locus_tag": "WP_000862353.1"}], ["input|c3|1205266-1205782|+|ctg1_1260|", 11, {"evalue": 1.4e-85, "end": 2114345, "annotation": "DinB_family_protein", "perc_ident": 95, "start": 2113830, "strand": "-", "blastscore": 320, "perc_coverage": 100.0, "genecluster": "NZ_KB976173_c7", "name": "IIU_RS11015", "locus_tag": "WP_000379370.1"}], ["input|c3|1206168-1208262|+|ctg1_1261|", 12, {"evalue": 0.0, "end": 2113293, "annotation": "hypothetical_protein", "perc_ident": 99, "start": 2111341, "strand": "-", "blastscore": 1286, "perc_coverage": 93.2568149210904, "genecluster": "NZ_KB976173_c7", "name": "IIU_RS11010", "locus_tag": "WP_016110113.1"}], ["input|c3|1208545-1210249|+|ctg1_1262|", 13, {"evalue": 0.0, "end": 2111000, "annotation": "M4_family_peptidase", "perc_ident": 99, "start": 2109297, "strand": "-", "blastscore": 1105, "perc_coverage": 100.0, "genecluster": "NZ_KB976173_c7", "name": "IIU_RS11005", "locus_tag": "WP_000791453.1"}], ["input|c3|1210735-1213294|+|ctg1_1263|", 14, {"evalue": 0.0, "end": 2108812, "annotation": "type_I_pullulanase", "perc_ident": 97, "start": 2106254, "strand": "-", "blastscore": 1688, "perc_coverage": 100.0, "genecluster": "NZ_KB976173_c7", "name": "IIU_RS11000", "locus_tag": "WP_016110112.1"}], ["input|c3|1214165-1215143|+|ctg1_1264|", 15, {"evalue": 1.8e-182, "end": 2105394, "annotation": "dehydrogenase", "perc_ident": 98, "start": 2104405, "strand": "-", "blastscore": 643, "perc_coverage": 100.0, "genecluster": "NZ_KB976173_c7", "name": "IIU_RS10995", "locus_tag": "WP_074643974.1"}], ["input|c3|1215175-1222192|+|ctg1_1265|", 16, {"evalue": 0.0, "end": 2104399, "annotation": "D-alanine--poly(phosphoribitol)_ligase_subunit_DltA", "perc_ident": 98, "start": 2097356, "strand": "-", "blastscore": 4596, "perc_coverage": 100.0, "genecluster": "NZ_KB976173_c7", "name": "IIU_RS10990", "locus_tag": "WP_082186892.1"}], ["input|c3|1222247-1223702|+|ctg1_1266|", 17, {"evalue": 2.3e-279, "end": 2097300, "annotation": "aminotransferase_class_V-fold_PLP-dependent_enzyme", "perc_ident": 100, "start": 2095846, "strand": "-", "blastscore": 965, "perc_coverage": 100.0, "genecluster": "NZ_KB976173_c7", "name": "IIU_RS10985", "locus_tag": "WP_000162820.1"}], ["input|c3|1223810-1224767|-|ctg1_1267|", 18, {"evalue": 6.3e-185, "end": 2095734, "annotation": "alpha/beta_hydrolase", "perc_ident": 99, "start": 2094778, "strand": "+", "blastscore": 651, "perc_coverage": 100.0, "genecluster": "NZ_KB976173_c7", "name": "IIU_RS10980", "locus_tag": "WP_016110109.1"}], ["input|c3|1225428-1226430|-|ctg1_1268|", 19, {"evalue": 2.4e-190, "end": 2093517, "annotation": "hypothetical_protein", "perc_ident": 98, "start": 2092516, "strand": "+", "blastscore": 669, "perc_coverage": 100.0, "genecluster": "NZ_KB976173_c7", "name": "IIU_RS10975", "locus_tag": "WP_000577705.1"}], ["input|c3|1226975-1228400|+|ctg1_1269|", 20, {"evalue": 2.1e-248, "end": 2091960, "annotation": "ABC_transporter_permease", "perc_ident": 97, "start": 2090530, "strand": "-", "blastscore": 862, "perc_coverage": 100.42194092827003, "genecluster": "NZ_KB976173_c7", "name": "IIU_RS10970", "locus_tag": "WP_001010232.1"}], ["input|c3|1228411-1229089|+|ctg1_1270|", 21, {"evalue": 6.2e-118, "end": 2090518, "annotation": "ABC_transporter_ATP-binding_protein", "perc_ident": 98, "start": 2089841, "strand": "-", "blastscore": 428, "perc_coverage": 100.0, "genecluster": "NZ_KB976173_c7", "name": "IIU_RS10965", "locus_tag": "WP_000447855.1"}], ["input|c3|1229388-1229571|-|ctg1_1271|", 22, {"evalue": 2.8e-25, "end": 2089548, "annotation": "hypothetical_protein", "perc_ident": 95, "start": 2089366, "strand": "+", "blastscore": 118, "perc_coverage": 100.0, "genecluster": "NZ_KB976173_c7", "name": "IIU_RS10960", "locus_tag": "WP_000273232.1"}], ["input|c3|1229772-1230309|-|ctg1_1272|", 23, {"evalue": 3.2e-29, "end": 2089183, "annotation": "DinB_family_protein", "perc_ident": 93, "start": 2088968, "strand": "+", "blastscore": 133, "perc_coverage": 39.8876404494382, "genecluster": "NZ_KB976173_c7", "name": "IIU_RS10955", "locus_tag": "WP_016110107.1"}], ["input|c3|1230637-1232098|-|ctg1_1273|", 24, {"evalue": 9.2e-244, "end": 2088015, "annotation": "sensor_histidine_kinase", "perc_ident": 97, "start": 2086564, "strand": "+", "blastscore": 847, "perc_coverage": 98.559670781893, "genecluster": "NZ_KB976173_c7", "name": "IIU_RS10940", "locus_tag": "WP_003284409.1"}], ["input|c3|1232090-1232756|-|ctg1_1274|", 25, {"evalue": 1e-120, "end": 2086550, "annotation": "DNA-binding_response_regulator", "perc_ident": 100, "start": 2085885, "strand": "+", "blastscore": 437, "perc_coverage": 100.0, "genecluster": "NZ_KB976173_c7", "name": "IIU_RS10935", "locus_tag": "WP_000800726.1"}], ["input|c3|1233199-1233895|+|ctg1_1275|", 26, {"evalue": 1.4e-125, "end": 2085446, "annotation": "2-haloalkanoic_acid_dehalogenase", "perc_ident": 97, "start": 2084751, "strand": "-", "blastscore": 453, "perc_coverage": 98.7012987012987, "genecluster": "NZ_KB976173_c7", "name": "IIU_RS10930", "locus_tag": "WP_082186891.1"}], ["input|c3|1234077-1234446|+|ctg1_1276|", 27, {"evalue": 8.7e-58, "end": 2084547, "annotation": "DUF4180_domain-containing_protein", "perc_ident": 96, "start": 2084179, "strand": "-", "blastscore": 227, "perc_coverage": 100.0, "genecluster": "NZ_KB976173_c7", "name": "IIU_RS10925", "locus_tag": "WP_000403462.1"}], ["input|c3|1234554-1235058|+|ctg1_1277|", 28, {"evalue": 2e-81, "end": 2084091, "annotation": "mep_operon_protein_MepB", "perc_ident": 89, "start": 2083567, "strand": "-", "blastscore": 306, "perc_coverage": 99.40119760479041, "genecluster": "NZ_KB976173_c7", "name": "IIU_RS10920", "locus_tag": "WP_074629010.1"}], ["input|c3|1235197-1235866|+|ctg1_1278|", 29, {"evalue": 1.6e-113, "end": 2083376, "annotation": "arylamine_N-acetyltransferase", "perc_ident": 94, "start": 2082609, "strand": "-", "blastscore": 413, "perc_coverage": 97.2972972972973, "genecluster": "NZ_KB976173_c7", "name": "IIU_RS10915", "locus_tag": "WP_016110105.1"}], ["input|c3|1236218-1236872|+|ctg1_1279|", 30, {"evalue": 2.8e-115, "end": 2082262, "annotation": "hypothetical_protein", "perc_ident": 98, "start": 2081609, "strand": "-", "blastscore": 419, "perc_coverage": 100.0, "genecluster": "NZ_KB976173_c7", "name": "IIU_RS10905", "locus_tag": "WP_000110844.1"}], ["input|c3|1236998-1238114|+|ctg1_1280|", 31, {"evalue": 5.6e-209, "end": 2081482, "annotation": "FAD-binding_oxidoreductase", "perc_ident": 99, "start": 2080367, "strand": "-", "blastscore": 731, "perc_coverage": 100.0, "genecluster": "NZ_KB976173_c7", "name": "IIU_RS10900", "locus_tag": "WP_000844386.1"}], ["input|c3|1238330-1238771|+|ctg1_1281|", 32, {"evalue": 5e-76, "end": 2080150, "annotation": "NUDIX_pyrophosphatase", "perc_ident": 95, "start": 2079710, "strand": "-", "blastscore": 288, "perc_coverage": 100.0, "genecluster": "NZ_KB976173_c7", "name": "IIU_RS10895", "locus_tag": "WP_016110103.1"}], ["input|c3|1239148-1239808|+|ctg1_1282|", 33, {"evalue": 1.2e-118, "end": 2079351, "annotation": "serine/threonine_protein_kinase", "perc_ident": 96, "start": 2078692, "strand": "-", "blastscore": 430, "perc_coverage": 100.0, "genecluster": "NZ_KB976173_c7", "name": "IIU_RS10890", "locus_tag": "WP_000026530.1"}]], "synteny_score": 29, "core_bonus": 3, "blast_score": 22800.0, "hits": 32, "core_gene_hits": 1}], [{"proteins": ["WP_000158574.1", "WP_001093136.1", "WP_000025620.1", "WP_001257762.1", "WP_001290769.1", "WP_000706773.1", "WP_000234335.1", "WP_000490132.1", "WP_000589638.1", "II5_RS31490", "WP_000869616.1", "WP_000379375.1", "WP_043311776.1", "WP_000791451.1", "WP_001165753.1", "II5_RS31495", "II5_RS11295", "II5_RS11300", "WP_000162822.1", "WP_000857939.1", "WP_000577725.1", "WP_001010217.1", "WP_000447865.1", "WP_000273237.1", "WP_000405918.1", "WP_001084893.1", "WP_000800727.1", "WP_002162776.1", "WP_000351862.1", "WP_082180123.1", "WP_000202741.1", "WP_000110858.1", "WP_002162777.1", "WP_001202615.1", "WP_000026523.1", "II5_RS31500"], "tags": ["II5_RS11215", "II5_RS11220", "II5_RS11225", "II5_RS11230", "II5_RS11235", "II5_RS11245", "II5_RS11250", "II5_RS11255", "II5_RS11260", "II5_RS31490", "II5_RS11265", "II5_RS11270", "II5_RS11275", "II5_RS11280", "II5_RS11285", "II5_RS31495", "II5_RS11295", "II5_RS11300", "II5_RS11305", "II5_RS11310", "II5_RS11315", "II5_RS11320", "II5_RS11325", "II5_RS11330", "II5_RS11335", "II5_RS11340", "II5_RS11345", "II5_RS11350", "II5_RS11355", "II5_RS11360", "II5_RS11365", "II5_RS11370", "II5_RS11375", "II5_RS11380", "II5_RS11385", "II5_RS31500"], "cluster_label": "c3", "cluster_type": "nrps", "accession": "NZ_JH792104", "description": "Bacillus cereus MSX-A1 supercont1.1, whole genome shotgun sequence"}, {"pairings": [["input|c3|1195629-1196166|+|ctg1_1249|", 0, {"evalue": 2.2e-94, "end": 2141995, "annotation": "DUF1697_domain-containing_protein", "perc_ident": 99, "start": 2141459, "strand": "+", "blastscore": 349, "perc_coverage": 100.0, "genecluster": "NZ_JH792104_c3", "name": "II5_RS11215", "locus_tag": "WP_000158574.1"}], ["input|c3|1196210-1196615|-|ctg1_1250|", 1, {"evalue": 1.2e-65, "end": 2142444, "annotation": "hypothetical_protein", "perc_ident": 99, "start": 2142040, "strand": "-", "blastscore": 253, "perc_coverage": 100.0, "genecluster": "NZ_JH792104_c3", "name": "II5_RS11220", "locus_tag": "WP_001093136.1"}], ["input|c3|1196824-1197994|+|ctg1_1251|", 2, {"evalue": 1.2e-222, "end": 2143823, "annotation": "peptide_ABC_transporter_substrate-binding_protein", "perc_ident": 100, "start": 2142654, "strand": "+", "blastscore": 776, "perc_coverage": 100.0, "genecluster": "NZ_JH792104_c3", "name": "II5_RS11225", "locus_tag": "WP_000025620.1"}], ["input|c3|1198005-1198341|+|ctg1_1252|", 3, {"evalue": 1e-57, "end": 2144170, "annotation": "hypothetical_protein", "perc_ident": 100, "start": 2143835, "strand": "+", "blastscore": 227, "perc_coverage": 100.0, "genecluster": "NZ_JH792104_c3", "name": "II5_RS11230", "locus_tag": "WP_001257762.1"}], ["input|c3|1198458-1199313|-|ctg1_1253|", 4, {"evalue": 2.1e-163, "end": 2145142, "annotation": "putative_esterase", "perc_ident": 99, "start": 2144288, "strand": "-", "blastscore": 579, "perc_coverage": 100.0, "genecluster": "NZ_JH792104_c3", "name": "II5_RS11235", "locus_tag": "WP_001290769.1"}], ["input|c3|1199736-1201170|-|ctg1_1255|", 6, {"evalue": 8.1e-277, "end": 2146999, "annotation": "PLP-dependent_aminotransferase_family_protein", "perc_ident": 100, "start": 2145566, "strand": "-", "blastscore": 956, "perc_coverage": 100.0, "genecluster": "NZ_JH792104_c3", "name": "II5_RS11245", "locus_tag": "WP_000706773.1"}], ["input|c3|1201318-1202236|+|ctg1_1256|", 7, {"evalue": 5.9e-164, "end": 2148065, "annotation": "EamA_family_transporter", "perc_ident": 99, "start": 2147148, "strand": "+", "blastscore": 581, "perc_coverage": 100.0, "genecluster": "NZ_JH792104_c3", "name": "II5_RS11250", "locus_tag": "WP_000234335.1"}], ["input|c3|1202321-1203626|-|ctg1_1257|", 8, {"evalue": 5.7e-237, "end": 2149455, "annotation": "preprotein_translocase_subunit_SecY", "perc_ident": 100, "start": 2148151, "strand": "-", "blastscore": 824, "perc_coverage": 100.0, "genecluster": "NZ_JH792104_c3", "name": "II5_RS11255", "locus_tag": "WP_000490132.1"}], ["input|c3|1203979-1204447|-|ctg1_1258|", 9, {"evalue": 3.6e-85, "end": 2150276, "annotation": "VOC_family_protein", "perc_ident": 96, "start": 2149809, "strand": "-", "blastscore": 318, "perc_coverage": 100.0, "genecluster": "NZ_JH792104_c3", "name": "II5_RS11260", "locus_tag": "WP_000589638.1"}], ["input|c3|1204701-1205172|+|ctg1_1259|", 10, {"evalue": 9.3e-89, "end": 2150995, "annotation": "AraC_family_transcriptional_regulator", "perc_ident": 99, "start": 2150525, "strand": "+", "blastscore": 330, "perc_coverage": 100.0, "genecluster": "NZ_JH792104_c3", "name": "II5_RS11265", "locus_tag": "WP_000869616.1"}], ["input|c3|1205266-1205782|+|ctg1_1260|", 11, {"evalue": 1.3e-88, "end": 2151605, "annotation": "DinB_family_protein", "perc_ident": 98, "start": 2151090, "strand": "+", "blastscore": 330, "perc_coverage": 100.0, "genecluster": "NZ_JH792104_c3", "name": "II5_RS11270", "locus_tag": "WP_000379375.1"}], ["input|c3|1206168-1208262|+|ctg1_1261|", 12, {"evalue": 0.0, "end": 2154084, "annotation": "2',3'-cyclic-nucleotide_2'-phosphodiesterase", "perc_ident": 100, "start": 2152132, "strand": "+", "blastscore": 1299, "perc_coverage": 93.2568149210904, "genecluster": "NZ_JH792104_c3", "name": "II5_RS11275", "locus_tag": "WP_043311776.1"}], ["input|c3|1208545-1210249|+|ctg1_1262|", 13, {"evalue": 0.0, "end": 2156128, "annotation": "M4_family_peptidase", "perc_ident": 100, "start": 2154425, "strand": "+", "blastscore": 1111, "perc_coverage": 100.0, "genecluster": "NZ_JH792104_c3", "name": "II5_RS11280", "locus_tag": "WP_000791451.1"}], ["input|c3|1210735-1213294|+|ctg1_1263|", 14, {"evalue": 0.0, "end": 2160030, "annotation": "type_I_pullulanase", "perc_ident": 100, "start": 2158033, "strand": "+", "blastscore": 1356, "perc_coverage": 78.05164319248826, "genecluster": "NZ_JH792104_c3", "name": "II5_RS11295", "locus_tag": "II5_RS11295"}], ["input|c3|1210735-1213294|+|ctg1_1263|", 14, {"evalue": 2e-100, "end": 2157264, "annotation": "hypothetical_protein", "perc_ident": 99, "start": 2156611, "strand": "+", "blastscore": 371, "perc_coverage": 21.948356807511736, "genecluster": "NZ_JH792104_c3", "name": "II5_RS11285", "locus_tag": "WP_001165753.1"}], ["input|c3|1215175-1222192|+|ctg1_1265|", 16, {"evalue": 0.0, "end": 2165881, "annotation": "non-ribosomal_peptide_synthase", "perc_ident": 98, "start": 2160446, "strand": "+", "blastscore": 3591, "perc_coverage": 77.45936698032506, "genecluster": "NZ_JH792104_c3", "name": "II5_RS11300", "locus_tag": "II5_RS11300"}], ["input|c3|1222247-1223702|+|ctg1_1266|", 17, {"evalue": 3.3e-278, "end": 2167391, "annotation": "aminotransferase_class_V-fold_PLP-dependent_enzyme", "perc_ident": 99, "start": 2165937, "strand": "+", "blastscore": 961, "perc_coverage": 100.0, "genecluster": "NZ_JH792104_c3", "name": "II5_RS11305", "locus_tag": "WP_000162822.1"}], ["input|c3|1223810-1224767|-|ctg1_1267|", 18, {"evalue": 5.2e-187, "end": 2168456, "annotation": "alpha/beta_hydrolase", "perc_ident": 100, "start": 2167500, "strand": "-", "blastscore": 658, "perc_coverage": 100.0, "genecluster": "NZ_JH792104_c3", "name": "II5_RS11310", "locus_tag": "WP_000857939.1"}], ["input|c3|1225428-1226430|-|ctg1_1268|", 19, {"evalue": 1.2e-191, "end": 2170119, "annotation": "abhydrolase_domain-containing_18", "perc_ident": 98, "start": 2169118, "strand": "-", "blastscore": 673, "perc_coverage": 100.0, "genecluster": "NZ_JH792104_c3", "name": "II5_RS11315", "locus_tag": "WP_000577725.1"}], ["input|c3|1226975-1228400|+|ctg1_1269|", 20, {"evalue": 2.1e-248, "end": 2172095, "annotation": "ABC_transporter_permease", "perc_ident": 98, "start": 2170668, "strand": "+", "blastscore": 862, "perc_coverage": 100.21097046413503, "genecluster": "NZ_JH792104_c3", "name": "II5_RS11320", "locus_tag": "WP_001010217.1"}], ["input|c3|1228411-1229089|+|ctg1_1270|", 21, {"evalue": 8.6e-120, "end": 2172784, "annotation": "ABC_transporter_ATP-binding_protein", "perc_ident": 100, "start": 2172107, "strand": "+", "blastscore": 434, "perc_coverage": 100.0, "genecluster": "NZ_JH792104_c3", "name": "II5_RS11325", "locus_tag": "WP_000447865.1"}], ["input|c3|1229388-1229571|-|ctg1_1271|", 22, {"evalue": 1.1e-26, "end": 2173266, "annotation": "hypothetical_protein", "perc_ident": 100, "start": 2173084, "strand": "-", "blastscore": 123, "perc_coverage": 100.0, "genecluster": "NZ_JH792104_c3", "name": "II5_RS11330", "locus_tag": "WP_000273237.1"}], ["input|c3|1229772-1230309|-|ctg1_1272|", 23, {"evalue": 1.8e-96, "end": 2174004, "annotation": "DinB_family_protein", "perc_ident": 100, "start": 2173468, "strand": "-", "blastscore": 356, "perc_coverage": 100.0, "genecluster": "NZ_JH792104_c3", "name": "II5_RS11335", "locus_tag": "WP_000405918.1"}], ["input|c3|1230637-1232098|-|ctg1_1273|", 24, {"evalue": 2e-254, "end": 2175792, "annotation": "two-component_sensor_histidine_kinase", "perc_ident": 100, "start": 2174332, "strand": "-", "blastscore": 882, "perc_coverage": 100.0, "genecluster": "NZ_JH792104_c3", "name": "II5_RS11340", "locus_tag": "WP_001084893.1"}], ["input|c3|1232090-1232756|-|ctg1_1274|", 25, {"evalue": 7.6e-121, "end": 2176450, "annotation": "DNA-binding_response_regulator", "perc_ident": 100, "start": 2175785, "strand": "-", "blastscore": 437, "perc_coverage": 100.0, "genecluster": "NZ_JH792104_c3", "name": "II5_RS11345", "locus_tag": "WP_000800727.1"}], ["input|c3|1233199-1233895|+|ctg1_1275|", 26, {"evalue": 2.5e-130, "end": 2177595, "annotation": "2-haloalkanoic_acid_dehalogenase", "perc_ident": 99, "start": 2176894, "strand": "+", "blastscore": 469, "perc_coverage": 100.86580086580086, "genecluster": "NZ_JH792104_c3", "name": "II5_RS11350", "locus_tag": "WP_002162776.1"}], ["input|c3|1234077-1234446|+|ctg1_1276|", 27, {"evalue": 7.1e-60, "end": 2178146, "annotation": "DUF4180_domain-containing_protein", "perc_ident": 100, "start": 2177778, "strand": "+", "blastscore": 234, "perc_coverage": 100.0, "genecluster": "NZ_JH792104_c3", "name": "II5_RS11355", "locus_tag": "WP_000351862.1"}], ["input|c3|1234554-1235058|+|ctg1_1277|", 28, {"evalue": 8.1e-91, "end": 2178758, "annotation": "mep_operon_protein_MepB", "perc_ident": 98, "start": 2178234, "strand": "+", "blastscore": 337, "perc_coverage": 100.0, "genecluster": "NZ_JH792104_c3", "name": "II5_RS11360", "locus_tag": "WP_082180123.1"}], ["input|c3|1235197-1235866|+|ctg1_1278|", 29, {"evalue": 3.6e-118, "end": 2179665, "annotation": "arylamine_N-acetyltransferase", "perc_ident": 99, "start": 2178898, "strand": "+", "blastscore": 428, "perc_coverage": 97.2972972972973, "genecluster": "NZ_JH792104_c3", "name": "II5_RS11365", "locus_tag": "WP_000202741.1"}], ["input|c3|1236218-1236872|+|ctg1_1279|", 30, {"evalue": 8.6e-117, "end": 2180571, "annotation": "hypothetical_protein", "perc_ident": 99, "start": 2179918, "strand": "+", "blastscore": 424, "perc_coverage": 100.0, "genecluster": "NZ_JH792104_c3", "name": "II5_RS11370", "locus_tag": "WP_000110858.1"}], ["input|c3|1236998-1238114|+|ctg1_1280|", 31, {"evalue": 1.2e-206, "end": 2181814, "annotation": "FAD-binding_oxidoreductase", "perc_ident": 98, "start": 2180699, "strand": "+", "blastscore": 723, "perc_coverage": 100.0, "genecluster": "NZ_JH792104_c3", "name": "II5_RS11375", "locus_tag": "WP_002162777.1"}], ["input|c3|1238330-1238771|+|ctg1_1281|", 32, {"evalue": 2.4e-78, "end": 2182470, "annotation": "NUDIX_pyrophosphatase", "perc_ident": 97, "start": 2182030, "strand": "+", "blastscore": 295, "perc_coverage": 100.0, "genecluster": "NZ_JH792104_c3", "name": "II5_RS11380", "locus_tag": "WP_001202615.1"}], ["input|c3|1239148-1239808|+|ctg1_1282|", 33, {"evalue": 8.1e-123, "end": 2183508, "annotation": "hypothetical_protein", "perc_ident": 100, "start": 2182849, "strand": "+", "blastscore": 444, "perc_coverage": 100.0, "genecluster": "NZ_JH792104_c3", "name": "II5_RS11385", "locus_tag": "WP_000026523.1"}], ["input|c3|1240475-1240847|-|ctg1_1284|", 35, {"evalue": 2.4e-55, "end": 2184624, "annotation": "MGT_family_glycosyltransferase", "perc_ident": 100, "start": 2183787, "strand": "-", "blastscore": 219, "perc_coverage": 86.99186991869918, "genecluster": "NZ_JH792104_c3", "name": "II5_RS31500", "locus_tag": "II5_RS31500"}]], "synteny_score": 28, "core_bonus": 3, "blast_score": 22210.0, "hits": 33, "core_gene_hits": 1}]], "prefix": "general", "region_number": 3}, {"total_hits": 356, "ranking": [[{"proteins": ["WP_001013607.1", "WP_014895267.1", "BTF1_RS10720", "WP_001160789.1", "WP_000837500.1", "WP_003258260.1", "WP_000288925.1", "WP_000653680.1", "WP_000814380.1", "WP_000706898.1", "WP_000757612.1"], "tags": ["BTF1_RS10710", "BTF1_RS10715", "BTF1_RS10720", "BTF1_RS10725", "BTF1_RS10730", "BTF1_RS10735", "BTF1_RS10740", "BTF1_RS10745", "BTF1_RS10750", "BTF1_RS10755", "BTF1_RS10760"], "cluster_label": "c7", "cluster_type": "bacteriocin", "accession": "NC_018508", "description": "Bacillus thuringiensis HD-789, complete genome"}, {"pairings": [["input|c4|1261825-1262269|-|ctg1_1312|", 0, {"evalue": 2e-80, "end": 2154932, "annotation": "NUDIX_hydrolase", "perc_ident": 100, "start": 2154489, "strand": "+", "blastscore": 302, "perc_coverage": 100.0, "genecluster": "NC_018508_c7", "name": "BTF1_RS10760", "locus_tag": "WP_000757612.1"}], ["input|c4|1262550-1262976|-|ctg1_1313|", 1, {"evalue": 7.4e-77, "end": 2154207, "annotation": "N-acetyltransferase", "perc_ident": 100, "start": 2153782, "strand": "+", "blastscore": 290, "perc_coverage": 100.0, "genecluster": "NC_018508_c7", "name": "BTF1_RS10755", "locus_tag": "WP_000706898.1"}], ["input|c4|1263106-1264315|-|ctg1_1314|", 2, {"evalue": 2.4e-213, "end": 2153651, "annotation": "MFS_transporter", "perc_ident": 100, "start": 2152443, "strand": "+", "blastscore": 745, "perc_coverage": 100.0, "genecluster": "NC_018508_c7", "name": "BTF1_RS10750", "locus_tag": "WP_000814380.1"}], ["input|c4|1264595-1264739|-|ctg1_1315|", 3, {"evalue": 9.8e-18, "end": 2152162, "annotation": "hypothetical_protein", "perc_ident": 98, "start": 2152019, "strand": "+", "blastscore": 92, "perc_coverage": 100.0, "genecluster": "NC_018508_c7", "name": "BTF1_RS10745", "locus_tag": "WP_000653680.1"}], ["input|c4|1264770-1265787|-|ctg1_1316|", 4, {"evalue": 6.5e-196, "end": 2151987, "annotation": "penicillin-binding_protein", "perc_ident": 100, "start": 2150971, "strand": "+", "blastscore": 687, "perc_coverage": 100.0, "genecluster": "NC_018508_c7", "name": "BTF1_RS10740", "locus_tag": "WP_000288925.1"}], ["input|c4|1265888-1266149|-|ctg1_1317|", 5, {"evalue": 4.3e-19, "end": 2150869, "annotation": "heterocycloanthracin/sonorensin_family_bacteriocin", "perc_ident": 100, "start": 2150594, "strand": "+", "blastscore": 98, "perc_coverage": 51.162790697674424, "genecluster": "NC_018508_c7", "name": "BTF1_RS10735", "locus_tag": "WP_003258260.1"}], ["input|c4|1266348-1266795|-|ctg1_1318|", 6, {"evalue": 6.1e-82, "end": 2150409, "annotation": "NUDIX_domain-containing_protein", "perc_ident": 99, "start": 2149963, "strand": "+", "blastscore": 307, "perc_coverage": 100.0, "genecluster": "NC_018508_c7", "name": "BTF1_RS10730", "locus_tag": "WP_000837500.1"}], ["input|c4|1266811-1267159|-|ctg1_1319|", 7, {"evalue": 8.4e-63, "end": 2149946, "annotation": "cytochrome_c_biogenesis_protein", "perc_ident": 100, "start": 2149599, "strand": "+", "blastscore": 243, "perc_coverage": 100.0, "genecluster": "NC_018508_c7", "name": "BTF1_RS10725", "locus_tag": "WP_001160789.1"}], ["input|c4|1267335-1267623|-|ctg1_1320|", 8, {"evalue": 1.8e-47, "end": 2149568, "annotation": "GNAT_family_N-acetyltransferase", "perc_ident": 100, "start": 2149135, "strand": "+", "blastscore": 192, "perc_coverage": 100.0, "genecluster": "NC_018508_c7", "name": "BTF1_RS10720", "locus_tag": "BTF1_RS10720"}], ["input|c4|1267700-1268624|-|ctg1_1321|", 9, {"evalue": 3.4e-175, "end": 2149057, "annotation": "hypothetical_protein", "perc_ident": 100, "start": 2148134, "strand": "+", "blastscore": 618, "perc_coverage": 100.0, "genecluster": "NC_018508_c7", "name": "BTF1_RS10715", "locus_tag": "WP_014895267.1"}], ["input|c4|1268786-1270148|-|ctg1_1322|", 10, {"evalue": 6.5e-268, "end": 2147971, "annotation": "chitosanase", "perc_ident": 100, "start": 2146610, "strand": "+", "blastscore": 927, "perc_coverage": 100.0, "genecluster": "NC_018508_c7", "name": "BTF1_RS10710", "locus_tag": "WP_001013607.1"}]], "synteny_score": 12, "core_bonus": 3, "blast_score": 4501.0, "hits": 11, "core_gene_hits": 1}], [{"proteins": ["WP_016077589.1", "WP_000706899.1", "WP_000814378.1", "WP_016077590.1", "WP_016077591.1", "WP_080117650.1", "WP_000836826.1", "WP_001160789.1", "WP_001102680.1", "WP_000416781.1", "WP_001013608.1"], "tags": ["IAW_RS11270", "IAW_RS11275", "IAW_RS11280", "IAW_RS11285", "IAW_RS11290", "IAW_RS11295", "IAW_RS11300", "IAW_RS11305", "IAW_RS11310", "IAW_RS11315", "IAW_RS11320"], "cluster_label": "c4", "cluster_type": "bacteriocin", "accession": "NZ_KB976107", "description": "Bacillus cereus str. Schrouff acsZZ-supercont2.1, whole genome shotgun sequence"}, {"pairings": [["input|c4|1261825-1262269|-|ctg1_1312|", 0, {"evalue": 4.8e-79, "end": 2198560, "annotation": "NUDIX_hydrolase", "perc_ident": 99, "start": 2198117, "strand": "-", "blastscore": 298, "perc_coverage": 100.0, "genecluster": "NZ_KB976107_c4", "name": "IAW_RS11270", "locus_tag": "WP_016077589.1"}], ["input|c4|1262550-1262976|-|ctg1_1313|", 1, {"evalue": 1.8e-75, "end": 2199267, "annotation": "N-acetyltransferase", "perc_ident": 99, "start": 2198842, "strand": "-", "blastscore": 286, "perc_coverage": 100.0, "genecluster": "NZ_KB976107_c4", "name": "IAW_RS11275", "locus_tag": "WP_000706899.1"}], ["input|c4|1263106-1264315|-|ctg1_1314|", 2, {"evalue": 6.9e-213, "end": 2200606, "annotation": "MFS_transporter", "perc_ident": 100, "start": 2199398, "strand": "-", "blastscore": 744, "perc_coverage": 100.0, "genecluster": "NZ_KB976107_c4", "name": "IAW_RS11280", "locus_tag": "WP_000814378.1"}], ["input|c4|1264595-1264739|-|ctg1_1315|", 3, {"evalue": 6.4e-17, "end": 2201030, "annotation": "hypothetical_protein", "perc_ident": 96, "start": 2200887, "strand": "-", "blastscore": 90, "perc_coverage": 100.0, "genecluster": "NZ_KB976107_c4", "name": "IAW_RS11285", "locus_tag": "WP_016077590.1"}], ["input|c4|1264770-1265787|-|ctg1_1316|", 4, {"evalue": 8.5e-196, "end": 2202078, "annotation": "penicillin-binding_protein", "perc_ident": 99, "start": 2201062, "strand": "-", "blastscore": 687, "perc_coverage": 100.0, "genecluster": "NZ_KB976107_c4", "name": "IAW_RS11290", "locus_tag": "WP_016077591.1"}], ["input|c4|1265888-1266149|-|ctg1_1317|", 5, {"evalue": 4.3e-19, "end": 2202455, "annotation": "heterocycloanthracin/sonorensin_family_bacteriocin", "perc_ident": 100, "start": 2202180, "strand": "-", "blastscore": 98, "perc_coverage": 51.162790697674424, "genecluster": "NZ_KB976107_c4", "name": "IAW_RS11295", "locus_tag": "WP_080117650.1"}], ["input|c4|1266348-1266795|-|ctg1_1318|", 6, {"evalue": 3e-81, "end": 2203086, "annotation": "NUDIX_domain-containing_protein", "perc_ident": 98, "start": 2202640, "strand": "-", "blastscore": 305, "perc_coverage": 100.0, "genecluster": "NZ_KB976107_c4", "name": "IAW_RS11300", "locus_tag": "WP_000836826.1"}], ["input|c4|1266811-1267159|-|ctg1_1319|", 7, {"evalue": 8.4e-63, "end": 2203450, "annotation": "cytochrome_c_biogenesis_protein", "perc_ident": 100, "start": 2203103, "strand": "-", "blastscore": 243, "perc_coverage": 100.0, "genecluster": "NZ_KB976107_c4", "name": "IAW_RS11305", "locus_tag": "WP_001160789.1"}], ["input|c4|1267335-1267623|-|ctg1_1320|", 8, {"evalue": 4e-42, "end": 2203939, "annotation": "N-acetyltransferase", "perc_ident": 97, "start": 2203481, "strand": "-", "blastscore": 175, "perc_coverage": 92.63157894736842, "genecluster": "NZ_KB976107_c4", "name": "IAW_RS11310", "locus_tag": "WP_001102680.1"}], ["input|c4|1267700-1268624|-|ctg1_1321|", 9, {"evalue": 8.3e-174, "end": 2204940, "annotation": "nucleoside_hydrolase", "perc_ident": 99, "start": 2204017, "strand": "-", "blastscore": 614, "perc_coverage": 100.0, "genecluster": "NZ_KB976107_c4", "name": "IAW_RS11315", "locus_tag": "WP_000416781.1"}], ["input|c4|1268786-1270148|-|ctg1_1322|", 10, {"evalue": 4.7e-266, "end": 2206464, "annotation": "chitosanase", "perc_ident": 99, "start": 2205103, "strand": "-", "blastscore": 921, "perc_coverage": 100.0, "genecluster": "NZ_KB976107_c4", "name": "IAW_RS11320", "locus_tag": "WP_001013608.1"}]], "synteny_score": 12, "core_bonus": 3, "blast_score": 4461.0, "hits": 11, "core_gene_hits": 1}], [{"proteins": ["WP_001013608.1", "WP_000416781.1", "WP_001102680.1", "WP_001160789.1", "WP_000836826.1", "WP_080117650.1", "WP_016077591.1", "WP_016077590.1", "WP_000814378.1", "WP_000706899.1", "WP_016077589.1"], "tags": ["SD98_RS14095", "SD98_RS14100", "SD98_RS14105", "SD98_RS14110", "SD98_RS14115", "SD98_RS14120", "SD98_RS14125", "SD98_RS14130", "SD98_RS14135", "SD98_RS14140", "SD98_RS14145"], "cluster_label": "c8", "cluster_type": "bacteriocin", "accession": "NZ_CP010577", "description": "Bacillus thuringiensis serovar morrisoni strain BGSC 4AA1, complete genome"}, {"pairings": [["input|c4|1261825-1262269|-|ctg1_1312|", 0, {"evalue": 4.8e-79, "end": 2734673, "annotation": "NUDIX_hydrolase", "perc_ident": 99, "start": 2734230, "strand": "+", "blastscore": 298, "perc_coverage": 100.0, "genecluster": "NZ_CP010577_c8", "name": "SD98_RS14145", "locus_tag": "WP_016077589.1"}], ["input|c4|1262550-1262976|-|ctg1_1313|", 1, {"evalue": 1.8e-75, "end": 2733948, "annotation": "N-acetyltransferase", "perc_ident": 99, "start": 2733523, "strand": "+", "blastscore": 286, "perc_coverage": 100.0, "genecluster": "NZ_CP010577_c8", "name": "SD98_RS14140", "locus_tag": "WP_000706899.1"}], ["input|c4|1263106-1264315|-|ctg1_1314|", 2, {"evalue": 6.9e-213, "end": 2733392, "annotation": "MFS_transporter", "perc_ident": 100, "start": 2732184, "strand": "+", "blastscore": 744, "perc_coverage": 100.0, "genecluster": "NZ_CP010577_c8", "name": "SD98_RS14135", "locus_tag": "WP_000814378.1"}], ["input|c4|1264595-1264739|-|ctg1_1315|", 3, {"evalue": 6.4e-17, "end": 2731903, "annotation": "hypothetical_protein", "perc_ident": 96, "start": 2731760, "strand": "+", "blastscore": 90, "perc_coverage": 100.0, "genecluster": "NZ_CP010577_c8", "name": "SD98_RS14130", "locus_tag": "WP_016077590.1"}], ["input|c4|1264770-1265787|-|ctg1_1316|", 4, {"evalue": 8.5e-196, "end": 2731728, "annotation": "penicillin-binding_protein", "perc_ident": 99, "start": 2730712, "strand": "+", "blastscore": 687, "perc_coverage": 100.0, "genecluster": "NZ_CP010577_c8", "name": "SD98_RS14125", "locus_tag": "WP_016077591.1"}], ["input|c4|1265888-1266149|-|ctg1_1317|", 5, {"evalue": 4.3e-19, "end": 2730610, "annotation": "heterocycloanthracin/sonorensin_family_bacteriocin", "perc_ident": 100, "start": 2730335, "strand": "+", "blastscore": 98, "perc_coverage": 51.162790697674424, "genecluster": "NZ_CP010577_c8", "name": "SD98_RS14120", "locus_tag": "WP_080117650.1"}], ["input|c4|1266348-1266795|-|ctg1_1318|", 6, {"evalue": 3e-81, "end": 2730150, "annotation": "NUDIX_domain-containing_protein", "perc_ident": 98, "start": 2729704, "strand": "+", "blastscore": 305, "perc_coverage": 100.0, "genecluster": "NZ_CP010577_c8", "name": "SD98_RS14115", "locus_tag": "WP_000836826.1"}], ["input|c4|1266811-1267159|-|ctg1_1319|", 7, {"evalue": 8.4e-63, "end": 2729687, "annotation": "cytochrome_c_biogenesis_protein", "perc_ident": 100, "start": 2729340, "strand": "+", "blastscore": 243, "perc_coverage": 100.0, "genecluster": "NZ_CP010577_c8", "name": "SD98_RS14110", "locus_tag": "WP_001160789.1"}], ["input|c4|1267335-1267623|-|ctg1_1320|", 8, {"evalue": 4e-42, "end": 2729309, "annotation": "N-acetyltransferase", "perc_ident": 97, "start": 2728851, "strand": "+", "blastscore": 175, "perc_coverage": 92.63157894736842, "genecluster": "NZ_CP010577_c8", "name": "SD98_RS14105", "locus_tag": "WP_001102680.1"}], ["input|c4|1267700-1268624|-|ctg1_1321|", 9, {"evalue": 8.3e-174, "end": 2728773, "annotation": "nucleoside_hydrolase", "perc_ident": 99, "start": 2727850, "strand": "+", "blastscore": 614, "perc_coverage": 100.0, "genecluster": "NZ_CP010577_c8", "name": "SD98_RS14100", "locus_tag": "WP_000416781.1"}], ["input|c4|1268786-1270148|-|ctg1_1322|", 10, {"evalue": 4.7e-266, "end": 2727687, "annotation": "chitosanase", "perc_ident": 99, "start": 2726326, "strand": "+", "blastscore": 921, "perc_coverage": 100.0, "genecluster": "NZ_CP010577_c8", "name": "SD98_RS14095", "locus_tag": "WP_001013608.1"}]], "synteny_score": 12, "core_bonus": 3, "blast_score": 4461.0, "hits": 11, "core_gene_hits": 1}], [{"proteins": ["WP_000757613.1", "WP_000706902.1", "WP_000814379.1", "WP_000653680.1", "WP_000288927.1", "WP_003258260.1", "WP_000836826.1", "WP_001160789.1", "WP_001102680.1", "WP_000416781.1", "WP_001013608.1"], "tags": ["IC1_RS11415", "IC1_RS11420", "IC1_RS11425", "IC1_RS11430", "IC1_RS11435", "IC1_RS11440", "IC1_RS11445", "IC1_RS11450", "IC1_RS11455", "IC1_RS11460", "IC1_RS11465"], "cluster_label": "c4", "cluster_type": "bacteriocin", "accession": "NZ_JH792279", "description": "Bacillus cereus VD022 supercont1.1, whole genome shotgun sequence"}, {"pairings": [["input|c4|1261825-1262269|-|ctg1_1312|", 0, {"evalue": 6.3e-79, "end": 2218070, "annotation": "NUDIX_hydrolase", "perc_ident": 98, "start": 2217627, "strand": "-", "blastscore": 297, "perc_coverage": 100.0, "genecluster": "NZ_JH792279_c4", "name": "IC1_RS11415", "locus_tag": "WP_000757613.1"}], ["input|c4|1262550-1262976|-|ctg1_1313|", 1, {"evalue": 2.4e-75, "end": 2218777, "annotation": "N-acetyltransferase", "perc_ident": 99, "start": 2218352, "strand": "-", "blastscore": 285, "perc_coverage": 100.0, "genecluster": "NZ_JH792279_c4", "name": "IC1_RS11420", "locus_tag": "WP_000706902.1"}], ["input|c4|1263106-1264315|-|ctg1_1314|", 2, {"evalue": 3.4e-212, "end": 2220116, "annotation": "MFS_transporter", "perc_ident": 100, "start": 2218908, "strand": "-", "blastscore": 742, "perc_coverage": 100.0, "genecluster": "NZ_JH792279_c4", "name": "IC1_RS11425", "locus_tag": "WP_000814379.1"}], ["input|c4|1264595-1264739|-|ctg1_1315|", 3, {"evalue": 9.8e-18, "end": 2220538, "annotation": "hypothetical_protein", "perc_ident": 98, "start": 2220395, "strand": "-", "blastscore": 92, "perc_coverage": 100.0, "genecluster": "NZ_JH792279_c4", "name": "IC1_RS11430", "locus_tag": "WP_000653680.1"}], ["input|c4|1264770-1265787|-|ctg1_1316|", 4, {"evalue": 3.2e-195, "end": 2221586, "annotation": "penicillin-binding_protein", "perc_ident": 99, "start": 2220570, "strand": "-", "blastscore": 685, "perc_coverage": 100.0, "genecluster": "NZ_JH792279_c4", "name": "IC1_RS11435", "locus_tag": "WP_000288927.1"}], ["input|c4|1265888-1266149|-|ctg1_1317|", 5, {"evalue": 4.3e-19, "end": 2221963, "annotation": "heterocycloanthracin/sonorensin_family_bacteriocin", "perc_ident": 100, "start": 2221688, "strand": "-", "blastscore": 98, "perc_coverage": 51.162790697674424, "genecluster": "NZ_JH792279_c4", "name": "IC1_RS11440", "locus_tag": "WP_003258260.1"}], ["input|c4|1266348-1266795|-|ctg1_1318|", 6, {"evalue": 3e-81, "end": 2222594, "annotation": "NUDIX_domain-containing_protein", "perc_ident": 98, "start": 2222148, "strand": "-", "blastscore": 305, "perc_coverage": 100.0, "genecluster": "NZ_JH792279_c4", "name": "IC1_RS11445", "locus_tag": "WP_000836826.1"}], ["input|c4|1266811-1267159|-|ctg1_1319|", 7, {"evalue": 8.4e-63, "end": 2222958, "annotation": "cytochrome_c_biogenesis_protein", "perc_ident": 100, "start": 2222611, "strand": "-", "blastscore": 243, "perc_coverage": 100.0, "genecluster": "NZ_JH792279_c4", "name": "IC1_RS11450", "locus_tag": "WP_001160789.1"}], ["input|c4|1267335-1267623|-|ctg1_1320|", 8, {"evalue": 4e-42, "end": 2223447, "annotation": "N-acetyltransferase", "perc_ident": 97, "start": 2222989, "strand": "-", "blastscore": 175, "perc_coverage": 92.63157894736842, "genecluster": "NZ_JH792279_c4", "name": "IC1_RS11455", "locus_tag": "WP_001102680.1"}], ["input|c4|1267700-1268624|-|ctg1_1321|", 9, {"evalue": 8.3e-174, "end": 2224448, "annotation": "nucleoside_hydrolase", "perc_ident": 99, "start": 2223525, "strand": "-", "blastscore": 614, "perc_coverage": 100.0, "genecluster": "NZ_JH792279_c4", "name": "IC1_RS11460", "locus_tag": "WP_000416781.1"}], ["input|c4|1268786-1270148|-|ctg1_1322|", 10, {"evalue": 4.7e-266, "end": 2225972, "annotation": "chitosanase", "perc_ident": 99, "start": 2224611, "strand": "-", "blastscore": 921, "perc_coverage": 100.0, "genecluster": "NZ_JH792279_c4", "name": "IC1_RS11465", "locus_tag": "WP_001013608.1"}]], "synteny_score": 12, "core_bonus": 3, "blast_score": 4457.0, "hits": 11, "core_gene_hits": 1}], [{"proteins": ["WP_001013608.1", "WP_000416781.1", "WP_001102680.1", "WP_001160789.1", "WP_000836826.1", "WP_079997164.1", "WP_000288926.1", "WP_000653681.1", "WP_000814379.1", "WP_000706901.1", "WP_000757612.1"], "tags": ["BCG9842_RS12850", "BCG9842_RS12855", "BCG9842_RS12860", "BCG9842_RS12865", "BCG9842_RS12870", "BCG9842_RS12875", "BCG9842_RS12880", "BCG9842_RS12885", "BCG9842_RS12890", "BCG9842_RS12895", "BCG9842_RS12900"], "cluster_label": "c8", "cluster_type": "bacteriocin", "accession": "NC_011772", "description": "Bacillus cereus G9842, complete genome"}, {"pairings": [["input|c4|1261825-1262269|-|ctg1_1312|", 0, {"evalue": 2e-80, "end": 2585446, "annotation": "NUDIX_hydrolase", "perc_ident": 100, "start": 2585003, "strand": "+", "blastscore": 302, "perc_coverage": 100.0, "genecluster": "NC_011772_c8", "name": "BCG9842_RS12900", "locus_tag": "WP_000757612.1"}], ["input|c4|1262550-1262976|-|ctg1_1313|", 1, {"evalue": 6.5e-73, "end": 2584721, "annotation": "N-acetyltransferase", "perc_ident": 97, "start": 2584296, "strand": "+", "blastscore": 277, "perc_coverage": 100.0, "genecluster": "NC_011772_c8", "name": "BCG9842_RS12895", "locus_tag": "WP_000706901.1"}], ["input|c4|1263106-1264315|-|ctg1_1314|", 2, {"evalue": 3.4e-212, "end": 2584165, "annotation": "MFS_transporter", "perc_ident": 100, "start": 2582957, "strand": "+", "blastscore": 742, "perc_coverage": 100.0, "genecluster": "NC_011772_c8", "name": "BCG9842_RS12890", "locus_tag": "WP_000814379.1"}], ["input|c4|1264595-1264739|-|ctg1_1315|", 3, {"evalue": 3.7e-17, "end": 2582676, "annotation": "hypothetical_protein", "perc_ident": 96, "start": 2582533, "strand": "+", "blastscore": 91, "perc_coverage": 100.0, "genecluster": "NC_011772_c8", "name": "BCG9842_RS12885", "locus_tag": "WP_000653681.1"}], ["input|c4|1264770-1265787|-|ctg1_1316|", 4, {"evalue": 1.2e-194, "end": 2582501, "annotation": "penicillin-binding_protein", "perc_ident": 99, "start": 2581485, "strand": "+", "blastscore": 683, "perc_coverage": 100.0, "genecluster": "NC_011772_c8", "name": "BCG9842_RS12880", "locus_tag": "WP_000288926.1"}], ["input|c4|1265888-1266149|-|ctg1_1317|", 5, {"evalue": 4.3e-19, "end": 2581383, "annotation": "heterocycloanthracin/sonorensin_family_bacteriocin", "perc_ident": 100, "start": 2581108, "strand": "+", "blastscore": 98, "perc_coverage": 51.162790697674424, "genecluster": "NC_011772_c8", "name": "BCG9842_RS12875", "locus_tag": "WP_079997164.1"}], ["input|c4|1266348-1266795|-|ctg1_1318|", 6, {"evalue": 3e-81, "end": 2580923, "annotation": "NUDIX_domain-containing_protein", "perc_ident": 98, "start": 2580477, "strand": "+", "blastscore": 305, "perc_coverage": 100.0, "genecluster": "NC_011772_c8", "name": "BCG9842_RS12870", "locus_tag": "WP_000836826.1"}], ["input|c4|1266811-1267159|-|ctg1_1319|", 7, {"evalue": 8.4e-63, "end": 2580460, "annotation": "cytochrome_c_biogenesis_protein", "perc_ident": 100, "start": 2580113, "strand": "+", "blastscore": 243, "perc_coverage": 100.0, "genecluster": "NC_011772_c8", "name": "BCG9842_RS12865", "locus_tag": "WP_001160789.1"}], ["input|c4|1267335-1267623|-|ctg1_1320|", 8, {"evalue": 4e-42, "end": 2580082, "annotation": "N-acetyltransferase", "perc_ident": 97, "start": 2579624, "strand": "+", "blastscore": 175, "perc_coverage": 92.63157894736842, "genecluster": "NC_011772_c8", "name": "BCG9842_RS12860", "locus_tag": "WP_001102680.1"}], ["input|c4|1267700-1268624|-|ctg1_1321|", 9, {"evalue": 8.3e-174, "end": 2579546, "annotation": "nucleoside_hydrolase", "perc_ident": 99, "start": 2578623, "strand": "+", "blastscore": 614, "perc_coverage": 100.0, "genecluster": "NC_011772_c8", "name": "BCG9842_RS12855", "locus_tag": "WP_000416781.1"}], ["input|c4|1268786-1270148|-|ctg1_1322|", 10, {"evalue": 4.7e-266, "end": 2578460, "annotation": "chitosanase", "perc_ident": 99, "start": 2577099, "strand": "+", "blastscore": 921, "perc_coverage": 100.0, "genecluster": "NC_011772_c8", "name": "BCG9842_RS12850", "locus_tag": "WP_001013608.1"}]], "synteny_score": 12, "core_bonus": 3, "blast_score": 4451.0, "hits": 11, "core_gene_hits": 1}], [{"proteins": ["WP_001013608.1", "WP_000416781.1", "WP_001102680.1", "WP_001160789.1", "WP_063675414.1", "WP_081252873.1", "WP_000288927.1", "WP_000653680.1", "WP_000814379.1", "WP_063675416.1", "WP_000757612.1"], "tags": ["Bt4C1_RS13305", "Bt4C1_RS13310", "Bt4C1_RS13315", "Bt4C1_RS13320", "Bt4C1_RS13325", "Bt4C1_RS13330", "Bt4C1_RS13335", "Bt4C1_RS13340", "Bt4C1_RS13345", "Bt4C1_RS13350", "Bt4C1_RS13355"], "cluster_label": "c8", "cluster_type": "bacteriocin", "accession": "NZ_CP015176", "description": "Bacillus thuringiensis serovar alesti strain BGSC 4C1 chromosome, complete genome"}, {"pairings": [["input|c4|1261825-1262269|-|ctg1_1312|", 0, {"evalue": 2e-80, "end": 2625399, "annotation": "NUDIX_hydrolase", "perc_ident": 100, "start": 2624956, "strand": "+", "blastscore": 302, "perc_coverage": 100.0, "genecluster": "NZ_CP015176_c8", "name": "Bt4C1_RS13355", "locus_tag": "WP_000757612.1"}], ["input|c4|1262550-1262976|-|ctg1_1313|", 1, {"evalue": 7.1e-72, "end": 2624674, "annotation": "N-acetyltransferase", "perc_ident": 96, "start": 2624249, "strand": "+", "blastscore": 274, "perc_coverage": 100.0, "genecluster": "NZ_CP015176_c8", "name": "Bt4C1_RS13350", "locus_tag": "WP_063675416.1"}], ["input|c4|1263106-1264315|-|ctg1_1314|", 2, {"evalue": 3.4e-212, "end": 2624118, "annotation": "MFS_transporter", "perc_ident": 100, "start": 2622910, "strand": "+", "blastscore": 742, "perc_coverage": 100.0, "genecluster": "NZ_CP015176_c8", "name": "Bt4C1_RS13345", "locus_tag": "WP_000814379.1"}], ["input|c4|1264595-1264739|-|ctg1_1315|", 3, {"evalue": 9.8e-18, "end": 2622629, "annotation": "hypothetical_protein", "perc_ident": 98, "start": 2622486, "strand": "+", "blastscore": 92, "perc_coverage": 100.0, "genecluster": "NZ_CP015176_c8", "name": "Bt4C1_RS13340", "locus_tag": "WP_000653680.1"}], ["input|c4|1264770-1265787|-|ctg1_1316|", 4, {"evalue": 3.2e-195, "end": 2622454, "annotation": "penicillin-binding_protein", "perc_ident": 99, "start": 2621438, "strand": "+", "blastscore": 685, "perc_coverage": 100.0, "genecluster": "NZ_CP015176_c8", "name": "Bt4C1_RS13335", "locus_tag": "WP_000288927.1"}], ["input|c4|1265888-1266149|-|ctg1_1317|", 5, {"evalue": 4.3e-19, "end": 2621336, "annotation": "heterocycloanthracin/sonorensin_family_bacteriocin", "perc_ident": 100, "start": 2621070, "strand": "+", "blastscore": 98, "perc_coverage": 51.162790697674424, "genecluster": "NZ_CP015176_c8", "name": "Bt4C1_RS13330", "locus_tag": "WP_081252873.1"}], ["input|c4|1266348-1266795|-|ctg1_1318|", 6, {"evalue": 3.4e-80, "end": 2620885, "annotation": "NUDIX_domain-containing_protein", "perc_ident": 97, "start": 2620439, "strand": "+", "blastscore": 302, "perc_coverage": 100.0, "genecluster": "NZ_CP015176_c8", "name": "Bt4C1_RS13325", "locus_tag": "WP_063675414.1"}], ["input|c4|1266811-1267159|-|ctg1_1319|", 7, {"evalue": 8.4e-63, "end": 2620422, "annotation": "cytochrome_c_biogenesis_protein", "perc_ident": 100, "start": 2620075, "strand": "+", "blastscore": 243, "perc_coverage": 100.0, "genecluster": "NZ_CP015176_c8", "name": "Bt4C1_RS13320", "locus_tag": "WP_001160789.1"}], ["input|c4|1267335-1267623|-|ctg1_1320|", 8, {"evalue": 4e-42, "end": 2620044, "annotation": "N-acetyltransferase", "perc_ident": 97, "start": 2619586, "strand": "+", "blastscore": 175, "perc_coverage": 92.63157894736842, "genecluster": "NZ_CP015176_c8", "name": "Bt4C1_RS13315", "locus_tag": "WP_001102680.1"}], ["input|c4|1267700-1268624|-|ctg1_1321|", 9, {"evalue": 8.3e-174, "end": 2619508, "annotation": "nucleoside_hydrolase", "perc_ident": 99, "start": 2618585, "strand": "+", "blastscore": 614, "perc_coverage": 100.0, "genecluster": "NZ_CP015176_c8", "name": "Bt4C1_RS13310", "locus_tag": "WP_000416781.1"}], ["input|c4|1268786-1270148|-|ctg1_1322|", 10, {"evalue": 4.7e-266, "end": 2618422, "annotation": "chitosanase", "perc_ident": 99, "start": 2617061, "strand": "+", "blastscore": 921, "perc_coverage": 100.0, "genecluster": "NZ_CP015176_c8", "name": "Bt4C1_RS13305", "locus_tag": "WP_001013608.1"}]], "synteny_score": 12, "core_bonus": 3, "blast_score": 4448.0, "hits": 11, "core_gene_hits": 1}], [{"proteins": ["WP_017763222.1", "WP_000416781.1", "WP_017763223.1", "WP_001160788.1", "WP_000836826.1", "WP_003258260.1", "WP_000288927.1", "WP_000653680.1", "WP_000814379.1", "WP_017763224.1", "WP_017763225.1"], "tags": ["D828_RS0115790", "D828_RS0115795", "D828_RS0115800", "D828_RS0115805", "D828_RS0115810", "D828_RS0115815", "D828_RS0115820", "D828_RS0115825", "D828_RS0115830", "D828_RS0115835", "D828_RS0115840"], "cluster_label": "c8", "cluster_type": "bacteriocin", "accession": "NZ_CM001804", "description": "Bacillus thuringiensis DAR 81934 chromosome chromosome, whole genome shotgun sequence"}, {"pairings": [["input|c4|1261825-1262269|-|ctg1_1312|", 0, {"evalue": 2.2e-79, "end": 2819231, "annotation": "NUDIX_hydrolase", "perc_ident": 99, "start": 2818788, "strand": "+", "blastscore": 299, "perc_coverage": 100.0, "genecluster": "NZ_CM001804_c8", "name": "D828_RS0115840", "locus_tag": "WP_017763225.1"}], ["input|c4|1262550-1262976|-|ctg1_1313|", 1, {"evalue": 3.9e-62, "end": 2818506, "annotation": "N-acetyltransferase", "perc_ident": 87, "start": 2818123, "strand": "+", "blastscore": 242, "perc_coverage": 100.0, "genecluster": "NZ_CM001804_c8", "name": "D828_RS0115835", "locus_tag": "WP_017763224.1"}], ["input|c4|1263106-1264315|-|ctg1_1314|", 2, {"evalue": 3.4e-212, "end": 2818066, "annotation": "MFS_transporter", "perc_ident": 100, "start": 2816858, "strand": "+", "blastscore": 742, "perc_coverage": 100.0, "genecluster": "NZ_CM001804_c8", "name": "D828_RS0115830", "locus_tag": "WP_000814379.1"}], ["input|c4|1264595-1264739|-|ctg1_1315|", 3, {"evalue": 9.8e-18, "end": 2816577, "annotation": "hypothetical_protein", "perc_ident": 98, "start": 2816434, "strand": "+", "blastscore": 92, "perc_coverage": 100.0, "genecluster": "NZ_CM001804_c8", "name": "D828_RS0115825", "locus_tag": "WP_000653680.1"}], ["input|c4|1264770-1265787|-|ctg1_1316|", 4, {"evalue": 3.2e-195, "end": 2816402, "annotation": "penicillin-binding_protein", "perc_ident": 99, "start": 2815386, "strand": "+", "blastscore": 685, "perc_coverage": 100.0, "genecluster": "NZ_CM001804_c8", "name": "D828_RS0115820", "locus_tag": "WP_000288927.1"}], ["input|c4|1265888-1266149|-|ctg1_1317|", 5, {"evalue": 4.3e-19, "end": 2815283, "annotation": "heterocycloanthracin/sonorensin_family_bacteriocin", "perc_ident": 100, "start": 2815008, "strand": "+", "blastscore": 98, "perc_coverage": 51.162790697674424, "genecluster": "NZ_CM001804_c8", "name": "D828_RS0115815", "locus_tag": "WP_003258260.1"}], ["input|c4|1266348-1266795|-|ctg1_1318|", 6, {"evalue": 3e-81, "end": 2814823, "annotation": "NUDIX_domain-containing_protein", "perc_ident": 98, "start": 2814377, "strand": "+", "blastscore": 305, "perc_coverage": 100.0, "genecluster": "NZ_CM001804_c8", "name": "D828_RS0115810", "locus_tag": "WP_000836826.1"}], ["input|c4|1266811-1267159|-|ctg1_1319|", 7, {"evalue": 1.4e-62, "end": 2814360, "annotation": "cytochrome_c_biogenesis_protein", "perc_ident": 99, "start": 2814013, "strand": "+", "blastscore": 243, "perc_coverage": 100.0, "genecluster": "NZ_CM001804_c8", "name": "D828_RS0115805", "locus_tag": "WP_001160788.1"}], ["input|c4|1267335-1267623|-|ctg1_1320|", 8, {"evalue": 2e-41, "end": 2813982, "annotation": "N-acetyltransferase", "perc_ident": 96, "start": 2813524, "strand": "+", "blastscore": 172, "perc_coverage": 92.63157894736842, "genecluster": "NZ_CM001804_c8", "name": "D828_RS0115800", "locus_tag": "WP_017763223.1"}], ["input|c4|1267700-1268624|-|ctg1_1321|", 9, {"evalue": 8.3e-174, "end": 2813446, "annotation": "nucleoside_hydrolase", "perc_ident": 99, "start": 2812523, "strand": "+", "blastscore": 614, "perc_coverage": 100.0, "genecluster": "NZ_CM001804_c8", "name": "D828_RS0115795", "locus_tag": "WP_000416781.1"}], ["input|c4|1268786-1270148|-|ctg1_1322|", 10, {"evalue": 2.5e-267, "end": 2812360, "annotation": "chitosanase", "perc_ident": 100, "start": 2810999, "strand": "+", "blastscore": 925, "perc_coverage": 100.0, "genecluster": "NZ_CM001804_c8", "name": "D828_RS0115790", "locus_tag": "WP_017763222.1"}]], "synteny_score": 12, "core_bonus": 3, "blast_score": 4417.0, "hits": 11, "core_gene_hits": 1}], [{"proteins": ["WP_074790178.1", "WP_074790179.1", "WP_074790181.1", "WP_001160789.1", "WP_000836826.1", "WP_016098592.1", "WP_016077591.1", "WP_016077590.1", "WP_000814378.1", "WP_000706908.1", "WP_074790183.1"], "tags": ["BMZ34_RS16905", "BMZ34_RS16910", "BMZ34_RS16915", "BMZ34_RS16920", "BMZ34_RS16925", "BMZ34_RS16930", "BMZ34_RS16935", "BMZ34_RS30380", "BMZ34_RS16940", "BMZ34_RS16945", "BMZ34_RS16950"], "cluster_label": "c7", "cluster_type": "bacteriocin", "accession": "NZ_FNYB01000008", "description": "Bacillus thuringiensis strain DAR 81934, whole genome shotgun sequence"}, {"pairings": [["input|c4|1261825-1262269|-|ctg1_1312|", 0, {"evalue": 4.8e-79, "end": 167660, "annotation": "NUDIX_hydrolase", "perc_ident": 99, "start": 167217, "strand": "+", "blastscore": 298, "perc_coverage": 100.0, "genecluster": "NZ_FNYB01000008_c7", "name": "BMZ34_RS16950", "locus_tag": "WP_074790183.1"}], ["input|c4|1262550-1262976|-|ctg1_1313|", 1, {"evalue": 4.6e-63, "end": 166935, "annotation": "N-acetyltransferase", "perc_ident": 88, "start": 166558, "strand": "+", "blastscore": 245, "perc_coverage": 100.0, "genecluster": "NZ_FNYB01000008_c7", "name": "BMZ34_RS16945", "locus_tag": "WP_000706908.1"}], ["input|c4|1263106-1264315|-|ctg1_1314|", 2, {"evalue": 6.9e-213, "end": 166427, "annotation": "MFS_transporter", "perc_ident": 100, "start": 165219, "strand": "+", "blastscore": 744, "perc_coverage": 100.0, "genecluster": "NZ_FNYB01000008_c7", "name": "BMZ34_RS16940", "locus_tag": "WP_000814378.1"}], ["input|c4|1264595-1264739|-|ctg1_1315|", 3, {"evalue": 6.4e-17, "end": 164938, "annotation": "hypothetical_protein", "perc_ident": 96, "start": 164795, "strand": "+", "blastscore": 90, "perc_coverage": 100.0, "genecluster": "NZ_FNYB01000008_c7", "name": "BMZ34_RS30380", "locus_tag": "WP_016077590.1"}], ["input|c4|1264770-1265787|-|ctg1_1316|", 4, {"evalue": 8.5e-196, "end": 164763, "annotation": "penicillin-binding_protein", "perc_ident": 99, "start": 163747, "strand": "+", "blastscore": 687, "perc_coverage": 100.0, "genecluster": "NZ_FNYB01000008_c7", "name": "BMZ34_RS16935", "locus_tag": "WP_016077591.1"}], ["input|c4|1265888-1266149|-|ctg1_1317|", 5, {"evalue": 4.3e-19, "end": 163645, "annotation": "heterocycloanthracin/sonorensin_family_bacteriocin", "perc_ident": 100, "start": 163376, "strand": "+", "blastscore": 98, "perc_coverage": 51.162790697674424, "genecluster": "NZ_FNYB01000008_c7", "name": "BMZ34_RS16930", "locus_tag": "WP_016098592.1"}], ["input|c4|1266348-1266795|-|ctg1_1318|", 6, {"evalue": 3e-81, "end": 163176, "annotation": "NUDIX_domain-containing_protein", "perc_ident": 98, "start": 162730, "strand": "+", "blastscore": 305, "perc_coverage": 100.0, "genecluster": "NZ_FNYB01000008_c7", "name": "BMZ34_RS16925", "locus_tag": "WP_000836826.1"}], ["input|c4|1266811-1267159|-|ctg1_1319|", 7, {"evalue": 8.4e-63, "end": 162713, "annotation": "cytochrome_c_biogenesis_protein", "perc_ident": 100, "start": 162366, "strand": "+", "blastscore": 243, "perc_coverage": 100.0, "genecluster": "NZ_FNYB01000008_c7", "name": "BMZ34_RS16920", "locus_tag": "WP_001160789.1"}], ["input|c4|1267335-1267623|-|ctg1_1320|", 8, {"evalue": 4.4e-41, "end": 162335, "annotation": "N-acetyltransferase", "perc_ident": 94, "start": 161877, "strand": "+", "blastscore": 171, "perc_coverage": 92.63157894736842, "genecluster": "NZ_FNYB01000008_c7", "name": "BMZ34_RS16915", "locus_tag": "WP_074790181.1"}], ["input|c4|1267700-1268624|-|ctg1_1321|", 9, {"evalue": 2e-172, "end": 161799, "annotation": "nucleoside_hydrolase", "perc_ident": 98, "start": 160876, "strand": "+", "blastscore": 609, "perc_coverage": 100.0, "genecluster": "NZ_FNYB01000008_c7", "name": "BMZ34_RS16910", "locus_tag": "WP_074790179.1"}], ["input|c4|1268786-1270148|-|ctg1_1322|", 10, {"evalue": 7.5e-264, "end": 160713, "annotation": "chitosanase", "perc_ident": 98, "start": 159352, "strand": "+", "blastscore": 913, "perc_coverage": 100.0, "genecluster": "NZ_FNYB01000008_c7", "name": "BMZ34_RS16905", "locus_tag": "WP_074790178.1"}]], "synteny_score": 12, "core_bonus": 3, "blast_score": 4403.0, "hits": 11, "core_gene_hits": 1}], [{"proteins": ["WP_000757608.1", "WP_000706906.1", "WP_048567639.1", "WP_000653680.1", "WP_000288900.1", "WP_001999916.1", "WP_000836837.1", "WP_001160790.1", "WP_001025614.1", "WP_000416775.1", "WP_016118017.1"], "tags": ["AU379_RS10510", "AU379_RS10515", "AU379_RS10520", "AU379_RS10525", "AU379_RS10530", "AU379_RS10535", "AU379_RS10540", "AU379_RS10545", "AU379_RS10550", "AU379_RS10555", "AU379_RS10560"], "cluster_label": "c3", "cluster_type": "bacteriocin", "accession": "NZ_LPUS01000001", "description": "Bacillus sp. JH7 scaffold_1, whole genome shotgun sequence"}, {"pairings": [["input|c4|1261825-1262269|-|ctg1_1312|", 0, {"evalue": 4.1e-78, "end": 2070586, "annotation": "NUDIX_hydrolase", "perc_ident": 98, "start": 2070143, "strand": "-", "blastscore": 295, "perc_coverage": 100.0, "genecluster": "NZ_LPUS01000001_c3", "name": "AU379_RS10510", "locus_tag": "WP_000757608.1"}], ["input|c4|1262550-1262976|-|ctg1_1313|", 1, {"evalue": 2.6e-74, "end": 2071291, "annotation": "N-acetyltransferase", "perc_ident": 97, "start": 2070866, "strand": "-", "blastscore": 282, "perc_coverage": 100.0, "genecluster": "NZ_LPUS01000001_c3", "name": "AU379_RS10515", "locus_tag": "WP_000706906.1"}], ["input|c4|1263106-1264315|-|ctg1_1314|", 2, {"evalue": 2.2e-211, "end": 2072630, "annotation": "MFS_transporter", "perc_ident": 99, "start": 2071422, "strand": "-", "blastscore": 739, "perc_coverage": 100.0, "genecluster": "NZ_LPUS01000001_c3", "name": "AU379_RS10520", "locus_tag": "WP_048567639.1"}], ["input|c4|1264595-1264739|-|ctg1_1315|", 3, {"evalue": 9.8e-18, "end": 2073053, "annotation": "hypothetical_protein", "perc_ident": 98, "start": 2072910, "strand": "-", "blastscore": 92, "perc_coverage": 100.0, "genecluster": "NZ_LPUS01000001_c3", "name": "AU379_RS10525", "locus_tag": "WP_000653680.1"}], ["input|c4|1264770-1265787|-|ctg1_1316|", 4, {"evalue": 5.5e-179, "end": 2074101, "annotation": "penicillin-binding_protein", "perc_ident": 89, "start": 2073085, "strand": "-", "blastscore": 631, "perc_coverage": 100.0, "genecluster": "NZ_LPUS01000001_c3", "name": "AU379_RS10530", "locus_tag": "WP_000288900.1"}], ["input|c4|1265888-1266149|-|ctg1_1317|", 5, {"evalue": 2.8e-18, "end": 2074465, "annotation": "heterocycloanthracin/sonorensin_family_bacteriocin", "perc_ident": 98, "start": 2074202, "strand": "-", "blastscore": 95, "perc_coverage": 51.162790697674424, "genecluster": "NZ_LPUS01000001_c3", "name": "AU379_RS10535", "locus_tag": "WP_001999916.1"}], ["input|c4|1266348-1266795|-|ctg1_1318|", 6, {"evalue": 3.5e-77, "end": 2075096, "annotation": "NUDIX_domain-containing_protein", "perc_ident": 95, "start": 2074650, "strand": "-", "blastscore": 292, "perc_coverage": 100.0, "genecluster": "NZ_LPUS01000001_c3", "name": "AU379_RS10540", "locus_tag": "WP_000836837.1"}], ["input|c4|1266811-1267159|-|ctg1_1319|", 7, {"evalue": 4.2e-62, "end": 2075460, "annotation": "cytochrome_c_biogenesis_protein", "perc_ident": 99, "start": 2075113, "strand": "-", "blastscore": 241, "perc_coverage": 100.0, "genecluster": "NZ_LPUS01000001_c3", "name": "AU379_RS10545", "locus_tag": "WP_001160790.1"}], ["input|c4|1267335-1267623|-|ctg1_1320|", 8, {"evalue": 4.4e-41, "end": 2075948, "annotation": "N-acetyltransferase", "perc_ident": 94, "start": 2075490, "strand": "-", "blastscore": 171, "perc_coverage": 92.63157894736842, "genecluster": "NZ_LPUS01000001_c3", "name": "AU379_RS10550", "locus_tag": "WP_001025614.1"}], ["input|c4|1267700-1268624|-|ctg1_1321|", 9, {"evalue": 7.5e-167, "end": 2076948, "annotation": "nucleoside_hydrolase", "perc_ident": 95, "start": 2076025, "strand": "-", "blastscore": 591, "perc_coverage": 100.0, "genecluster": "NZ_LPUS01000001_c3", "name": "AU379_RS10555", "locus_tag": "WP_000416775.1"}], ["input|c4|1268786-1270148|-|ctg1_1322|", 10, {"evalue": 4.8e-263, "end": 2078472, "annotation": "endoglucanase", "perc_ident": 98, "start": 2077111, "strand": "-", "blastscore": 911, "perc_coverage": 100.0, "genecluster": "NZ_LPUS01000001_c3", "name": "AU379_RS10560", "locus_tag": "WP_016118017.1"}]], "synteny_score": 12, "core_bonus": 3, "blast_score": 4340.0, "hits": 11, "core_gene_hits": 1}], [{"proteins": ["WP_001013593.1", "WP_000416778.1", "WP_001102686.1", "WP_001160789.1", "WP_000836822.1", "WP_074568311.1", "WP_000288891.1", "WP_000653680.1", "WP_000815117.1", "WP_000706904.1", "WP_000757601.1"], "tags": ["BCB4264_RS13260", "BCB4264_RS13265", "BCB4264_RS13270", "BCB4264_RS13275", "BCB4264_RS13280", "BCB4264_RS13285", "BCB4264_RS13290", "BCB4264_RS13295", "BCB4264_RS13300", "BCB4264_RS13305", "BCB4264_RS13310"], "cluster_label": "c7", "cluster_type": "bacteriocin", "accession": "NC_011725", "description": "Bacillus cereus B4264, complete genome"}, {"pairings": [["input|c4|1261825-1262269|-|ctg1_1312|", 0, {"evalue": 9.7e-80, "end": 2614946, "annotation": "NUDIX_hydrolase", "perc_ident": 99, "start": 2614503, "strand": "+", "blastscore": 300, "perc_coverage": 100.0, "genecluster": "NC_011725_c7", "name": "BCB4264_RS13310", "locus_tag": "WP_000757601.1"}], ["input|c4|1262550-1262976|-|ctg1_1313|", 1, {"evalue": 3.8e-73, "end": 2614223, "annotation": "N-acetyltransferase", "perc_ident": 96, "start": 2613798, "strand": "+", "blastscore": 278, "perc_coverage": 100.0, "genecluster": "NC_011725_c7", "name": "BCB4264_RS13305", "locus_tag": "WP_000706904.1"}], ["input|c4|1263106-1264315|-|ctg1_1314|", 2, {"evalue": 1.7e-211, "end": 2613667, "annotation": "MFS_transporter", "perc_ident": 99, "start": 2612459, "strand": "+", "blastscore": 739, "perc_coverage": 100.0, "genecluster": "NC_011725_c7", "name": "BCB4264_RS13300", "locus_tag": "WP_000815117.1"}], ["input|c4|1264595-1264739|-|ctg1_1315|", 3, {"evalue": 9.8e-18, "end": 2612179, "annotation": "hypothetical_protein", "perc_ident": 98, "start": 2612036, "strand": "+", "blastscore": 92, "perc_coverage": 100.0, "genecluster": "NC_011725_c7", "name": "BCB4264_RS13295", "locus_tag": "WP_000653680.1"}], ["input|c4|1264770-1265787|-|ctg1_1316|", 4, {"evalue": 1.1e-179, "end": 2612004, "annotation": "penicillin-binding_protein", "perc_ident": 91, "start": 2610988, "strand": "+", "blastscore": 633, "perc_coverage": 100.0, "genecluster": "NC_011725_c7", "name": "BCB4264_RS13290", "locus_tag": "WP_000288891.1"}], ["input|c4|1265888-1266149|-|ctg1_1317|", 5, {"evalue": 4.4e-16, "end": 2610886, "annotation": "heterocycloanthracin/sonorensin_family_bacteriocin", "perc_ident": 89, "start": 2610626, "strand": "+", "blastscore": 88, "perc_coverage": 51.162790697674424, "genecluster": "NC_011725_c7", "name": "BCB4264_RS13285", "locus_tag": "WP_074568311.1"}], ["input|c4|1266348-1266795|-|ctg1_1318|", 6, {"evalue": 2.4e-78, "end": 2610441, "annotation": "NUDIX_domain-containing_protein", "perc_ident": 95, "start": 2609995, "strand": "+", "blastscore": 295, "perc_coverage": 100.0, "genecluster": "NC_011725_c7", "name": "BCB4264_RS13280", "locus_tag": "WP_000836822.1"}], ["input|c4|1266811-1267159|-|ctg1_1319|", 7, {"evalue": 8.4e-63, "end": 2609978, "annotation": "cytochrome_c_biogenesis_protein", "perc_ident": 100, "start": 2609631, "strand": "+", "blastscore": 243, "perc_coverage": 100.0, "genecluster": "NC_011725_c7", "name": "BCB4264_RS13275", "locus_tag": "WP_001160789.1"}], ["input|c4|1267335-1267623|-|ctg1_1320|", 8, {"evalue": 2.2e-40, "end": 2609600, "annotation": "N-acetyltransferase", "perc_ident": 94, "start": 2609142, "strand": "+", "blastscore": 169, "perc_coverage": 92.63157894736842, "genecluster": "NC_011725_c7", "name": "BCB4264_RS13270", "locus_tag": "WP_001102686.1"}], ["input|c4|1267700-1268624|-|ctg1_1321|", 9, {"evalue": 1.8e-168, "end": 2609065, "annotation": "nucleoside_hydrolase", "perc_ident": 95, "start": 2608142, "strand": "+", "blastscore": 596, "perc_coverage": 100.0, "genecluster": "NC_011725_c7", "name": "BCB4264_RS13265", "locus_tag": "WP_000416778.1"}], ["input|c4|1268786-1270148|-|ctg1_1322|", 10, {"evalue": 7e-262, "end": 2607979, "annotation": "chitosanase", "perc_ident": 97, "start": 2606618, "strand": "+", "blastscore": 907, "perc_coverage": 100.0, "genecluster": "NC_011725_c7", "name": "BCB4264_RS13260", "locus_tag": "WP_001013593.1"}]], "synteny_score": 12, "core_bonus": 3, "blast_score": 4340.0, "hits": 11, "core_gene_hits": 1}], [{"proteins": ["WP_000757608.1", "WP_000706906.1", "WP_048567639.1", "WP_000653680.1", "WP_000288900.1", "WP_001999916.1", "WP_000836837.1", "WP_001160790.1", "WP_001025614.1", "WP_000416775.1", "WP_016118017.1"], "tags": ["CCX84_RS12065", "CCX84_RS12070", "CCX84_RS12075", "CCX84_RS12080", "CCX84_RS12085", "CCX84_RS12090", "CCX84_RS12095", "CCX84_RS12100", "CCX84_RS12105", "CCX84_RS12110", "CCX84_RS12115"], "cluster_label": "c3", "cluster_type": "bacteriocin", "accession": "NZ_CP022345", "description": "Bacillus thuringiensis strain c25 chromosome, complete genome"}, {"pairings": [["input|c4|1261825-1262269|-|ctg1_1312|", 0, {"evalue": 4.1e-78, "end": 2242704, "annotation": "NUDIX_hydrolase", "perc_ident": 98, "start": 2242261, "strand": "-", "blastscore": 295, "perc_coverage": 100.0, "genecluster": "NZ_CP022345_c3", "name": "CCX84_RS12065", "locus_tag": "WP_000757608.1"}], ["input|c4|1262550-1262976|-|ctg1_1313|", 1, {"evalue": 2.6e-74, "end": 2243409, "annotation": "N-acetyltransferase", "perc_ident": 97, "start": 2242984, "strand": "-", "blastscore": 282, "perc_coverage": 100.0, "genecluster": "NZ_CP022345_c3", "name": "CCX84_RS12070", "locus_tag": "WP_000706906.1"}], ["input|c4|1263106-1264315|-|ctg1_1314|", 2, {"evalue": 2.2e-211, "end": 2244748, "annotation": "MFS_transporter", "perc_ident": 99, "start": 2243540, "strand": "-", "blastscore": 739, "perc_coverage": 100.0, "genecluster": "NZ_CP022345_c3", "name": "CCX84_RS12075", "locus_tag": "WP_048567639.1"}], ["input|c4|1264595-1264739|-|ctg1_1315|", 3, {"evalue": 9.8e-18, "end": 2245171, "annotation": "hypothetical_protein", "perc_ident": 98, "start": 2245028, "strand": "-", "blastscore": 92, "perc_coverage": 100.0, "genecluster": "NZ_CP022345_c3", "name": "CCX84_RS12080", "locus_tag": "WP_000653680.1"}], ["input|c4|1264770-1265787|-|ctg1_1316|", 4, {"evalue": 5.5e-179, "end": 2246219, "annotation": "penicillin-binding_protein", "perc_ident": 89, "start": 2245203, "strand": "-", "blastscore": 631, "perc_coverage": 100.0, "genecluster": "NZ_CP022345_c3", "name": "CCX84_RS12085", "locus_tag": "WP_000288900.1"}], ["input|c4|1265888-1266149|-|ctg1_1317|", 5, {"evalue": 2.8e-18, "end": 2246583, "annotation": "heterocycloanthracin/sonorensin_family_bacteriocin", "perc_ident": 98, "start": 2246320, "strand": "-", "blastscore": 95, "perc_coverage": 51.162790697674424, "genecluster": "NZ_CP022345_c3", "name": "CCX84_RS12090", "locus_tag": "WP_001999916.1"}], ["input|c4|1266348-1266795|-|ctg1_1318|", 6, {"evalue": 3.5e-77, "end": 2247214, "annotation": "NUDIX_domain-containing_protein", "perc_ident": 95, "start": 2246768, "strand": "-", "blastscore": 292, "perc_coverage": 100.0, "genecluster": "NZ_CP022345_c3", "name": "CCX84_RS12095", "locus_tag": "WP_000836837.1"}], ["input|c4|1266811-1267159|-|ctg1_1319|", 7, {"evalue": 4.2e-62, "end": 2247578, "annotation": "cytochrome_c_biogenesis_protein", "perc_ident": 99, "start": 2247231, "strand": "-", "blastscore": 241, "perc_coverage": 100.0, "genecluster": "NZ_CP022345_c3", "name": "CCX84_RS12100", "locus_tag": "WP_001160790.1"}], ["input|c4|1267335-1267623|-|ctg1_1320|", 8, {"evalue": 4.4e-41, "end": 2248066, "annotation": "N-acetyltransferase", "perc_ident": 94, "start": 2247608, "strand": "-", "blastscore": 171, "perc_coverage": 92.63157894736842, "genecluster": "NZ_CP022345_c3", "name": "CCX84_RS12105", "locus_tag": "WP_001025614.1"}], ["input|c4|1267700-1268624|-|ctg1_1321|", 9, {"evalue": 7.5e-167, "end": 2249066, "annotation": "nucleoside_hydrolase", "perc_ident": 95, "start": 2248143, "strand": "-", "blastscore": 591, "perc_coverage": 100.0, "genecluster": "NZ_CP022345_c3", "name": "CCX84_RS12110", "locus_tag": "WP_000416775.1"}], ["input|c4|1268786-1270148|-|ctg1_1322|", 10, {"evalue": 4.8e-263, "end": 2250590, "annotation": "endoglucanase", "perc_ident": 98, "start": 2249229, "strand": "-", "blastscore": 911, "perc_coverage": 100.0, "genecluster": "NZ_CP022345_c3", "name": "CCX84_RS12115", "locus_tag": "WP_016118017.1"}]], "synteny_score": 12, "core_bonus": 3, "blast_score": 4340.0, "hits": 11, "core_gene_hits": 1}], [{"proteins": ["WP_001013596.1", "WP_048567641.1", "WP_001025614.1", "WP_001160790.1", "WP_000836837.1", "WP_001999916.1", "WP_063245465.1", "WP_000653680.1", "WP_048567639.1", "WP_000706906.1", "WP_000757608.1"], "tags": ["BVH75_RS10990", "BVH75_RS10995", "BVH75_RS11000", "BVH75_RS11005", "BVH75_RS11010", "BVH75_RS11015", "BVH75_RS11020", "BVH75_RS11025", "BVH75_RS11030", "BVH75_RS11035", "BVH75_RS11040"], "cluster_label": "c6", "cluster_type": "bacteriocin", "accession": "NZ_CP019230", "description": "Bacillus thuringiensis strain YGd22-03, complete genome"}, {"pairings": [["input|c4|1261825-1262269|-|ctg1_1312|", 0, {"evalue": 4.1e-78, "end": 2083576, "annotation": "NUDIX_hydrolase", "perc_ident": 98, "start": 2083133, "strand": "+", "blastscore": 295, "perc_coverage": 100.0, "genecluster": "NZ_CP019230_c6", "name": "BVH75_RS11040", "locus_tag": "WP_000757608.1"}], ["input|c4|1262550-1262976|-|ctg1_1313|", 1, {"evalue": 2.6e-74, "end": 2082853, "annotation": "N-acetyltransferase", "perc_ident": 97, "start": 2082428, "strand": "+", "blastscore": 282, "perc_coverage": 100.0, "genecluster": "NZ_CP019230_c6", "name": "BVH75_RS11035", "locus_tag": "WP_000706906.1"}], ["input|c4|1263106-1264315|-|ctg1_1314|", 2, {"evalue": 2.2e-211, "end": 2082297, "annotation": "MFS_transporter", "perc_ident": 99, "start": 2081089, "strand": "+", "blastscore": 739, "perc_coverage": 100.0, "genecluster": "NZ_CP019230_c6", "name": "BVH75_RS11030", "locus_tag": "WP_048567639.1"}], ["input|c4|1264595-1264739|-|ctg1_1315|", 3, {"evalue": 9.8e-18, "end": 2080809, "annotation": "hypothetical_protein", "perc_ident": 98, "start": 2080666, "strand": "+", "blastscore": 92, "perc_coverage": 100.0, "genecluster": "NZ_CP019230_c6", "name": "BVH75_RS11025", "locus_tag": "WP_000653680.1"}], ["input|c4|1264770-1265787|-|ctg1_1316|", 4, {"evalue": 2.5e-179, "end": 2080634, "annotation": "penicillin-binding_protein", "perc_ident": 90, "start": 2079618, "strand": "+", "blastscore": 632, "perc_coverage": 100.0, "genecluster": "NZ_CP019230_c6", "name": "BVH75_RS11020", "locus_tag": "WP_063245465.1"}], ["input|c4|1265888-1266149|-|ctg1_1317|", 5, {"evalue": 2.8e-18, "end": 2079517, "annotation": "heterocycloanthracin/sonorensin_family_bacteriocin", "perc_ident": 98, "start": 2079254, "strand": "+", "blastscore": 95, "perc_coverage": 51.162790697674424, "genecluster": "NZ_CP019230_c6", "name": "BVH75_RS11015", "locus_tag": "WP_001999916.1"}], ["input|c4|1266348-1266795|-|ctg1_1318|", 6, {"evalue": 3.5e-77, "end": 2079069, "annotation": "NUDIX_domain-containing_protein", "perc_ident": 95, "start": 2078623, "strand": "+", "blastscore": 292, "perc_coverage": 100.0, "genecluster": "NZ_CP019230_c6", "name": "BVH75_RS11010", "locus_tag": "WP_000836837.1"}], ["input|c4|1266811-1267159|-|ctg1_1319|", 7, {"evalue": 4.2e-62, "end": 2078606, "annotation": "cytochrome_c_biogenesis_protein", "perc_ident": 99, "start": 2078259, "strand": "+", "blastscore": 241, "perc_coverage": 100.0, "genecluster": "NZ_CP019230_c6", "name": "BVH75_RS11005", "locus_tag": "WP_001160790.1"}], ["input|c4|1267335-1267623|-|ctg1_1320|", 8, {"evalue": 4.4e-41, "end": 2078229, "annotation": "N-acetyltransferase", "perc_ident": 94, "start": 2077771, "strand": "+", "blastscore": 171, "perc_coverage": 92.63157894736842, "genecluster": "NZ_CP019230_c6", "name": "BVH75_RS11000", "locus_tag": "WP_001025614.1"}], ["input|c4|1267700-1268624|-|ctg1_1321|", 9, {"evalue": 5.7e-167, "end": 2077694, "annotation": "nucleoside_hydrolase", "perc_ident": 95, "start": 2076771, "strand": "+", "blastscore": 591, "perc_coverage": 100.0, "genecluster": "NZ_CP019230_c6", "name": "BVH75_RS10995", "locus_tag": "WP_048567641.1"}], ["input|c4|1268786-1270148|-|ctg1_1322|", 10, {"evalue": 1.4e-262, "end": 2076608, "annotation": "chitosanase", "perc_ident": 98, "start": 2075247, "strand": "+", "blastscore": 909, "perc_coverage": 100.0, "genecluster": "NZ_CP019230_c6", "name": "BVH75_RS10990", "locus_tag": "WP_001013596.1"}]], "synteny_score": 12, "core_bonus": 3, "blast_score": 4339.0, "hits": 11, "core_gene_hits": 1}], [{"proteins": ["WP_048656835.1", "WP_048567641.1", "WP_001025614.1", "WP_001160790.1", "WP_000836837.1", "WP_001999916.1", "WP_063245465.1", "WP_000653680.1", "WP_048567639.1", "WP_000706906.1", "WP_063245466.1"], "tags": ["B4081_RS04865", "B4081_RS04870", "B4081_RS04875", "B4081_RS04880", "B4081_RS04885", "B4081_RS04890", "B4081_RS04895", "B4081_RS04900", "B4081_RS04905", "B4081_RS04910", "B4081_RS04915"], "cluster_label": "c2", "cluster_type": "bacteriocin", "accession": "NZ_LJJZ01000025", "description": "Bacillus cereus strain B4081 scaffold10, whole genome shotgun sequence"}, {"pairings": [["input|c4|1261825-1262269|-|ctg1_1312|", 0, {"evalue": 4.8e-79, "end": 79053, "annotation": "NUDIX_hydrolase", "perc_ident": 98, "start": 78610, "strand": "+", "blastscore": 298, "perc_coverage": 100.0, "genecluster": "NZ_LJJZ01000025_c2", "name": "B4081_RS04915", "locus_tag": "WP_063245466.1"}], ["input|c4|1262550-1262976|-|ctg1_1313|", 1, {"evalue": 2.6e-74, "end": 78330, "annotation": "N-acetyltransferase", "perc_ident": 97, "start": 77905, "strand": "+", "blastscore": 282, "perc_coverage": 100.0, "genecluster": "NZ_LJJZ01000025_c2", "name": "B4081_RS04910", "locus_tag": "WP_000706906.1"}], ["input|c4|1263106-1264315|-|ctg1_1314|", 2, {"evalue": 2.2e-211, "end": 77774, "annotation": "MFS_transporter", "perc_ident": 99, "start": 76566, "strand": "+", "blastscore": 739, "perc_coverage": 100.0, "genecluster": "NZ_LJJZ01000025_c2", "name": "B4081_RS04905", "locus_tag": "WP_048567639.1"}], ["input|c4|1264595-1264739|-|ctg1_1315|", 3, {"evalue": 9.8e-18, "end": 76286, "annotation": "hypothetical_protein", "perc_ident": 98, "start": 76143, "strand": "+", "blastscore": 92, "perc_coverage": 100.0, "genecluster": "NZ_LJJZ01000025_c2", "name": "B4081_RS04900", "locus_tag": "WP_000653680.1"}], ["input|c4|1264770-1265787|-|ctg1_1316|", 4, {"evalue": 2.5e-179, "end": 76111, "annotation": "penicillin-binding_protein", "perc_ident": 90, "start": 75095, "strand": "+", "blastscore": 632, "perc_coverage": 100.0, "genecluster": "NZ_LJJZ01000025_c2", "name": "B4081_RS04895", "locus_tag": "WP_063245465.1"}], ["input|c4|1265888-1266149|-|ctg1_1317|", 5, {"evalue": 2.8e-18, "end": 74994, "annotation": "heterocycloanthracin/sonorensin_family_bacteriocin", "perc_ident": 98, "start": 74731, "strand": "+", "blastscore": 95, "perc_coverage": 51.162790697674424, "genecluster": "NZ_LJJZ01000025_c2", "name": "B4081_RS04890", "locus_tag": "WP_001999916.1"}], ["input|c4|1266348-1266795|-|ctg1_1318|", 6, {"evalue": 3.5e-77, "end": 74546, "annotation": "NUDIX_domain-containing_protein", "perc_ident": 95, "start": 74100, "strand": "+", "blastscore": 292, "perc_coverage": 100.0, "genecluster": "NZ_LJJZ01000025_c2", "name": "B4081_RS04885", "locus_tag": "WP_000836837.1"}], ["input|c4|1266811-1267159|-|ctg1_1319|", 7, {"evalue": 4.2e-62, "end": 74083, "annotation": "cytochrome_c_biogenesis_protein", "perc_ident": 99, "start": 73736, "strand": "+", "blastscore": 241, "perc_coverage": 100.0, "genecluster": "NZ_LJJZ01000025_c2", "name": "B4081_RS04880", "locus_tag": "WP_001160790.1"}], ["input|c4|1267335-1267623|-|ctg1_1320|", 8, {"evalue": 4.4e-41, "end": 73706, "annotation": "N-acetyltransferase", "perc_ident": 94, "start": 73248, "strand": "+", "blastscore": 171, "perc_coverage": 92.63157894736842, "genecluster": "NZ_LJJZ01000025_c2", "name": "B4081_RS04875", "locus_tag": "WP_001025614.1"}], ["input|c4|1267700-1268624|-|ctg1_1321|", 9, {"evalue": 5.7e-167, "end": 73171, "annotation": "nucleoside_hydrolase", "perc_ident": 95, "start": 72248, "strand": "+", "blastscore": 591, "perc_coverage": 100.0, "genecluster": "NZ_LJJZ01000025_c2", "name": "B4081_RS04870", "locus_tag": "WP_048567641.1"}], ["input|c4|1268786-1270148|-|ctg1_1322|", 10, {"evalue": 9.1e-262, "end": 72085, "annotation": "chitosanase", "perc_ident": 97, "start": 70724, "strand": "+", "blastscore": 906, "perc_coverage": 100.0, "genecluster": "NZ_LJJZ01000025_c2", "name": "B4081_RS04865", "locus_tag": "WP_048656835.1"}]], "synteny_score": 12, "core_bonus": 3, "blast_score": 4339.0, "hits": 11, "core_gene_hits": 1}], [{"proteins": ["WP_001013596.1", "WP_000416775.1", "WP_001025614.1", "WP_001160790.1", "WP_000836837.1", "WP_001999916.1", "WP_000288900.1", "WP_000653680.1", "WP_000815136.1", "WP_000706906.1", "WP_000757608.1"], "tags": ["NF53_RS13370", "NF53_RS13375", "NF53_RS13380", "NF53_RS13385", "NF53_RS13390", "NF53_RS13395", "NF53_RS13400", "NF53_RS13405", "NF53_RS13410", "NF53_RS13415", "NF53_RS13420"], "cluster_label": "c7", "cluster_type": "bacteriocin", "accession": "NZ_CP010106", "description": "Bacillus thuringiensis serovar indiana strain HD521, complete genome"}, {"pairings": [["input|c4|1261825-1262269|-|ctg1_1312|", 0, {"evalue": 4.1e-78, "end": 2611996, "annotation": "NUDIX_hydrolase", "perc_ident": 98, "start": 2611553, "strand": "+", "blastscore": 295, "perc_coverage": 100.0, "genecluster": "NZ_CP010106_c7", "name": "NF53_RS13420", "locus_tag": "WP_000757608.1"}], ["input|c4|1262550-1262976|-|ctg1_1313|", 1, {"evalue": 2.6e-74, "end": 2611273, "annotation": "N-acetyltransferase", "perc_ident": 97, "start": 2610848, "strand": "+", "blastscore": 282, "perc_coverage": 100.0, "genecluster": "NZ_CP010106_c7", "name": "NF53_RS13415", "locus_tag": "WP_000706906.1"}], ["input|c4|1263106-1264315|-|ctg1_1314|", 2, {"evalue": 1.7e-211, "end": 2610717, "annotation": "MFS_transporter", "perc_ident": 99, "start": 2609509, "strand": "+", "blastscore": 739, "perc_coverage": 100.0, "genecluster": "NZ_CP010106_c7", "name": "NF53_RS13410", "locus_tag": "WP_000815136.1"}], ["input|c4|1264595-1264739|-|ctg1_1315|", 3, {"evalue": 9.8e-18, "end": 2609229, "annotation": "hypothetical_protein", "perc_ident": 98, "start": 2609086, "strand": "+", "blastscore": 92, "perc_coverage": 100.0, "genecluster": "NZ_CP010106_c7", "name": "NF53_RS13405", "locus_tag": "WP_000653680.1"}], ["input|c4|1264770-1265787|-|ctg1_1316|", 4, {"evalue": 5.5e-179, "end": 2609054, "annotation": "penicillin-binding_protein", "perc_ident": 89, "start": 2608038, "strand": "+", "blastscore": 631, "perc_coverage": 100.0, "genecluster": "NZ_CP010106_c7", "name": "NF53_RS13400", "locus_tag": "WP_000288900.1"}], ["input|c4|1265888-1266149|-|ctg1_1317|", 5, {"evalue": 2.8e-18, "end": 2607937, "annotation": "heterocycloanthracin/sonorensin_family_bacteriocin", "perc_ident": 98, "start": 2607674, "strand": "+", "blastscore": 95, "perc_coverage": 51.162790697674424, "genecluster": "NZ_CP010106_c7", "name": "NF53_RS13395", "locus_tag": "WP_001999916.1"}], ["input|c4|1266348-1266795|-|ctg1_1318|", 6, {"evalue": 3.5e-77, "end": 2607489, "annotation": "NUDIX_domain-containing_protein", "perc_ident": 95, "start": 2607043, "strand": "+", "blastscore": 292, "perc_coverage": 100.0, "genecluster": "NZ_CP010106_c7", "name": "NF53_RS13390", "locus_tag": "WP_000836837.1"}], ["input|c4|1266811-1267159|-|ctg1_1319|", 7, {"evalue": 4.2e-62, "end": 2607026, "annotation": "cytochrome_c_biogenesis_protein", "perc_ident": 99, "start": 2606679, "strand": "+", "blastscore": 241, "perc_coverage": 100.0, "genecluster": "NZ_CP010106_c7", "name": "NF53_RS13385", "locus_tag": "WP_001160790.1"}], ["input|c4|1267335-1267623|-|ctg1_1320|", 8, {"evalue": 4.4e-41, "end": 2606649, "annotation": "N-acetyltransferase", "perc_ident": 94, "start": 2606191, "strand": "+", "blastscore": 171, "perc_coverage": 92.63157894736842, "genecluster": "NZ_CP010106_c7", "name": "NF53_RS13380", "locus_tag": "WP_001025614.1"}], ["input|c4|1267700-1268624|-|ctg1_1321|", 9, {"evalue": 7.5e-167, "end": 2606114, "annotation": "nucleoside_hydrolase", "perc_ident": 95, "start": 2605191, "strand": "+", "blastscore": 591, "perc_coverage": 100.0, "genecluster": "NZ_CP010106_c7", "name": "NF53_RS13375", "locus_tag": "WP_000416775.1"}], ["input|c4|1268786-1270148|-|ctg1_1322|", 10, {"evalue": 1.4e-262, "end": 2605028, "annotation": "chitosanase", "perc_ident": 98, "start": 2603667, "strand": "+", "blastscore": 909, "perc_coverage": 100.0, "genecluster": "NZ_CP010106_c7", "name": "NF53_RS13370", "locus_tag": "WP_001013596.1"}]], "synteny_score": 12, "core_bonus": 3, "blast_score": 4338.0, "hits": 11, "core_gene_hits": 1}], [{"proteins": ["WP_001013596.1", "WP_000416775.1", "WP_001025614.1", "WP_001160790.1", "WP_000836837.1", "WP_001999916.1", "WP_000288900.1", "WP_000653680.1", "WP_000815136.1", "WP_000706906.1", "WP_000757608.1"], "tags": ["IE7_RS12720", "IE7_RS12725", "IE7_RS12730", "IE7_RS12735", "IE7_RS12740", "IE7_RS12745", "IE7_RS12750", "IE7_RS12755", "IE7_RS12760", "IE7_RS12765", "IE7_RS12770"], "cluster_label": "c7", "cluster_type": "bacteriocin", "accession": "NZ_JH791942", "description": "Bacillus cereus BAG4O-1 supercont1.1, whole genome shotgun sequence"}, {"pairings": [["input|c4|1261825-1262269|-|ctg1_1312|", 0, {"evalue": 4.1e-78, "end": 2528647, "annotation": "NUDIX_hydrolase", "perc_ident": 98, "start": 2528204, "strand": "+", "blastscore": 295, "perc_coverage": 100.0, "genecluster": "NZ_JH791942_c7", "name": "IE7_RS12770", "locus_tag": "WP_000757608.1"}], ["input|c4|1262550-1262976|-|ctg1_1313|", 1, {"evalue": 2.6e-74, "end": 2527924, "annotation": "N-acetyltransferase", "perc_ident": 97, "start": 2527499, "strand": "+", "blastscore": 282, "perc_coverage": 100.0, "genecluster": "NZ_JH791942_c7", "name": "IE7_RS12765", "locus_tag": "WP_000706906.1"}], ["input|c4|1263106-1264315|-|ctg1_1314|", 2, {"evalue": 1.7e-211, "end": 2527368, "annotation": "MFS_transporter", "perc_ident": 99, "start": 2526160, "strand": "+", "blastscore": 739, "perc_coverage": 100.0, "genecluster": "NZ_JH791942_c7", "name": "IE7_RS12760", "locus_tag": "WP_000815136.1"}], ["input|c4|1264595-1264739|-|ctg1_1315|", 3, {"evalue": 9.8e-18, "end": 2525880, "annotation": "hypothetical_protein", "perc_ident": 98, "start": 2525737, "strand": "+", "blastscore": 92, "perc_coverage": 100.0, "genecluster": "NZ_JH791942_c7", "name": "IE7_RS12755", "locus_tag": "WP_000653680.1"}], ["input|c4|1264770-1265787|-|ctg1_1316|", 4, {"evalue": 5.5e-179, "end": 2525705, "annotation": "penicillin-binding_protein", "perc_ident": 89, "start": 2524689, "strand": "+", "blastscore": 631, "perc_coverage": 100.0, "genecluster": "NZ_JH791942_c7", "name": "IE7_RS12750", "locus_tag": "WP_000288900.1"}], ["input|c4|1265888-1266149|-|ctg1_1317|", 5, {"evalue": 2.8e-18, "end": 2524588, "annotation": "heterocycloanthracin/sonorensin_family_bacteriocin", "perc_ident": 98, "start": 2524325, "strand": "+", "blastscore": 95, "perc_coverage": 51.162790697674424, "genecluster": "NZ_JH791942_c7", "name": "IE7_RS12745", "locus_tag": "WP_001999916.1"}], ["input|c4|1266348-1266795|-|ctg1_1318|", 6, {"evalue": 3.5e-77, "end": 2524140, "annotation": "NUDIX_domain-containing_protein", "perc_ident": 95, "start": 2523694, "strand": "+", "blastscore": 292, "perc_coverage": 100.0, "genecluster": "NZ_JH791942_c7", "name": "IE7_RS12740", "locus_tag": "WP_000836837.1"}], ["input|c4|1266811-1267159|-|ctg1_1319|", 7, {"evalue": 4.2e-62, "end": 2523677, "annotation": "cytochrome_c_biogenesis_protein", "perc_ident": 99, "start": 2523330, "strand": "+", "blastscore": 241, "perc_coverage": 100.0, "genecluster": "NZ_JH791942_c7", "name": "IE7_RS12735", "locus_tag": "WP_001160790.1"}], ["input|c4|1267335-1267623|-|ctg1_1320|", 8, {"evalue": 4.4e-41, "end": 2523300, "annotation": "N-acetyltransferase", "perc_ident": 94, "start": 2522842, "strand": "+", "blastscore": 171, "perc_coverage": 92.63157894736842, "genecluster": "NZ_JH791942_c7", "name": "IE7_RS12730", "locus_tag": "WP_001025614.1"}], ["input|c4|1267700-1268624|-|ctg1_1321|", 9, {"evalue": 7.5e-167, "end": 2522765, "annotation": "nucleoside_hydrolase", "perc_ident": 95, "start": 2521842, "strand": "+", "blastscore": 591, "perc_coverage": 100.0, "genecluster": "NZ_JH791942_c7", "name": "IE7_RS12725", "locus_tag": "WP_000416775.1"}], ["input|c4|1268786-1270148|-|ctg1_1322|", 10, {"evalue": 1.4e-262, "end": 2521679, "annotation": "chitosanase", "perc_ident": 98, "start": 2520318, "strand": "+", "blastscore": 909, "perc_coverage": 100.0, "genecluster": "NZ_JH791942_c7", "name": "IE7_RS12720", "locus_tag": "WP_001013596.1"}]], "synteny_score": 12, "core_bonus": 3, "blast_score": 4338.0, "hits": 11, "core_gene_hits": 1}], [{"proteins": ["WP_000757608.1", "WP_000706906.1", "WP_000815136.1", "WP_000653680.1", "WP_000288900.1", "WP_001999916.1", "WP_000836837.1", "WP_001160790.1", "WP_001025614.1", "WP_000416775.1", "WP_001013596.1"], "tags": ["BC344_RS09655", "BC344_RS09660", "BC344_RS09665", "BC344_RS09670", "BC344_RS09675", "BC344_RS09680", "BC344_RS09685", "BC344_RS09690", "BC344_RS09695", "BC344_RS09700", "BC344_RS09705"], "cluster_label": "c3", "cluster_type": "bacteriocin", "accession": "NZ_MCAX01000001", "description": "Bacillus cereus strain LCR12 scaffold_0, whole genome shotgun sequence"}, {"pairings": [["input|c4|1261825-1262269|-|ctg1_1312|", 0, {"evalue": 4.1e-78, "end": 1914420, "annotation": "NUDIX_hydrolase", "perc_ident": 98, "start": 1913977, "strand": "-", "blastscore": 295, "perc_coverage": 100.0, "genecluster": "NZ_MCAX01000001_c3", "name": "BC344_RS09655", "locus_tag": "WP_000757608.1"}], ["input|c4|1262550-1262976|-|ctg1_1313|", 1, {"evalue": 2.6e-74, "end": 1915125, "annotation": "N-acetyltransferase", "perc_ident": 97, "start": 1914700, "strand": "-", "blastscore": 282, "perc_coverage": 100.0, "genecluster": "NZ_MCAX01000001_c3", "name": "BC344_RS09660", "locus_tag": "WP_000706906.1"}], ["input|c4|1263106-1264315|-|ctg1_1314|", 2, {"evalue": 1.7e-211, "end": 1916464, "annotation": "MFS_transporter", "perc_ident": 99, "start": 1915256, "strand": "-", "blastscore": 739, "perc_coverage": 100.0, "genecluster": "NZ_MCAX01000001_c3", "name": "BC344_RS09665", "locus_tag": "WP_000815136.1"}], ["input|c4|1264595-1264739|-|ctg1_1315|", 3, {"evalue": 9.8e-18, "end": 1916887, "annotation": "hypothetical_protein", "perc_ident": 98, "start": 1916744, "strand": "-", "blastscore": 92, "perc_coverage": 100.0, "genecluster": "NZ_MCAX01000001_c3", "name": "BC344_RS09670", "locus_tag": "WP_000653680.1"}], ["input|c4|1264770-1265787|-|ctg1_1316|", 4, {"evalue": 5.5e-179, "end": 1917935, "annotation": "penicillin-binding_protein", "perc_ident": 89, "start": 1916919, "strand": "-", "blastscore": 631, "perc_coverage": 100.0, "genecluster": "NZ_MCAX01000001_c3", "name": "BC344_RS09675", "locus_tag": "WP_000288900.1"}], ["input|c4|1265888-1266149|-|ctg1_1317|", 5, {"evalue": 2.8e-18, "end": 1918299, "annotation": "heterocycloanthracin/sonorensin_family_bacteriocin", "perc_ident": 98, "start": 1918036, "strand": "-", "blastscore": 95, "perc_coverage": 51.162790697674424, "genecluster": "NZ_MCAX01000001_c3", "name": "BC344_RS09680", "locus_tag": "WP_001999916.1"}], ["input|c4|1266348-1266795|-|ctg1_1318|", 6, {"evalue": 3.5e-77, "end": 1918930, "annotation": "NUDIX_domain-containing_protein", "perc_ident": 95, "start": 1918484, "strand": "-", "blastscore": 292, "perc_coverage": 100.0, "genecluster": "NZ_MCAX01000001_c3", "name": "BC344_RS09685", "locus_tag": "WP_000836837.1"}], ["input|c4|1266811-1267159|-|ctg1_1319|", 7, {"evalue": 4.2e-62, "end": 1919294, "annotation": "cytochrome_c_biogenesis_protein", "perc_ident": 99, "start": 1918947, "strand": "-", "blastscore": 241, "perc_coverage": 100.0, "genecluster": "NZ_MCAX01000001_c3", "name": "BC344_RS09690", "locus_tag": "WP_001160790.1"}], ["input|c4|1267335-1267623|-|ctg1_1320|", 8, {"evalue": 4.4e-41, "end": 1919782, "annotation": "N-acetyltransferase", "perc_ident": 94, "start": 1919324, "strand": "-", "blastscore": 171, "perc_coverage": 92.63157894736842, "genecluster": "NZ_MCAX01000001_c3", "name": "BC344_RS09695", "locus_tag": "WP_001025614.1"}], ["input|c4|1267700-1268624|-|ctg1_1321|", 9, {"evalue": 7.5e-167, "end": 1920782, "annotation": "nucleoside_hydrolase", "perc_ident": 95, "start": 1919859, "strand": "-", "blastscore": 591, "perc_coverage": 100.0, "genecluster": "NZ_MCAX01000001_c3", "name": "BC344_RS09700", "locus_tag": "WP_000416775.1"}], ["input|c4|1268786-1270148|-|ctg1_1322|", 10, {"evalue": 1.4e-262, "end": 1922306, "annotation": "chitosanase", "perc_ident": 98, "start": 1920945, "strand": "-", "blastscore": 909, "perc_coverage": 100.0, "genecluster": "NZ_MCAX01000001_c3", "name": "BC344_RS09705", "locus_tag": "WP_001013596.1"}]], "synteny_score": 12, "core_bonus": 3, "blast_score": 4338.0, "hits": 11, "core_gene_hits": 1}], [{"proteins": ["WP_000757608.1", "WP_000706906.1", "WP_000815136.1", "WP_000653680.1", "WP_000288900.1", "WP_001999916.1", "WP_000836837.1", "WP_001160790.1", "WP_001025614.1", "WP_000416775.1", "WP_001013596.1"], "tags": ["BTGOE4_RS17705", "BTGOE4_RS17710", "BTGOE4_RS17715", "BTGOE4_RS17720", "BTGOE4_RS17725", "BTGOE4_RS17730", "BTGOE4_RS17735", "BTGOE4_RS17740", "BTGOE4_RS17745", "BTGOE4_RS17750", "BTGOE4_RS17755"], "cluster_label": "c10", "cluster_type": "bacteriocin", "accession": "NZ_LXLI01000026", "description": "Bacillus thuringiensis strain GOE4 BTGOE4_contig000026, whole genome shotgun sequence"}, {"pairings": [["input|c4|1261825-1262269|-|ctg1_1312|", 0, {"evalue": 4.1e-78, "end": 279276, "annotation": "NUDIX_hydrolase", "perc_ident": 98, "start": 278833, "strand": "-", "blastscore": 295, "perc_coverage": 100.0, "genecluster": "NZ_LXLI01000026_c10", "name": "BTGOE4_RS17705", "locus_tag": "WP_000757608.1"}], ["input|c4|1262550-1262976|-|ctg1_1313|", 1, {"evalue": 2.6e-74, "end": 279981, "annotation": "N-acetyltransferase", "perc_ident": 97, "start": 279556, "strand": "-", "blastscore": 282, "perc_coverage": 100.0, "genecluster": "NZ_LXLI01000026_c10", "name": "BTGOE4_RS17710", "locus_tag": "WP_000706906.1"}], ["input|c4|1263106-1264315|-|ctg1_1314|", 2, {"evalue": 1.7e-211, "end": 281320, "annotation": "MFS_transporter", "perc_ident": 99, "start": 280112, "strand": "-", "blastscore": 739, "perc_coverage": 100.0, "genecluster": "NZ_LXLI01000026_c10", "name": "BTGOE4_RS17715", "locus_tag": "WP_000815136.1"}], ["input|c4|1264595-1264739|-|ctg1_1315|", 3, {"evalue": 9.8e-18, "end": 281743, "annotation": "hypothetical_protein", "perc_ident": 98, "start": 281600, "strand": "-", "blastscore": 92, "perc_coverage": 100.0, "genecluster": "NZ_LXLI01000026_c10", "name": "BTGOE4_RS17720", "locus_tag": "WP_000653680.1"}], ["input|c4|1264770-1265787|-|ctg1_1316|", 4, {"evalue": 5.5e-179, "end": 282791, "annotation": "penicillin-binding_protein", "perc_ident": 89, "start": 281775, "strand": "-", "blastscore": 631, "perc_coverage": 100.0, "genecluster": "NZ_LXLI01000026_c10", "name": "BTGOE4_RS17725", "locus_tag": "WP_000288900.1"}], ["input|c4|1265888-1266149|-|ctg1_1317|", 5, {"evalue": 2.8e-18, "end": 283155, "annotation": "heterocycloanthracin/sonorensin_family_bacteriocin", "perc_ident": 98, "start": 282892, "strand": "-", "blastscore": 95, "perc_coverage": 51.162790697674424, "genecluster": "NZ_LXLI01000026_c10", "name": "BTGOE4_RS17730", "locus_tag": "WP_001999916.1"}], ["input|c4|1266348-1266795|-|ctg1_1318|", 6, {"evalue": 3.5e-77, "end": 283786, "annotation": "NUDIX_domain-containing_protein", "perc_ident": 95, "start": 283340, "strand": "-", "blastscore": 292, "perc_coverage": 100.0, "genecluster": "NZ_LXLI01000026_c10", "name": "BTGOE4_RS17735", "locus_tag": "WP_000836837.1"}], ["input|c4|1266811-1267159|-|ctg1_1319|", 7, {"evalue": 4.2e-62, "end": 284150, "annotation": "cytochrome_c_biogenesis_protein", "perc_ident": 99, "start": 283803, "strand": "-", "blastscore": 241, "perc_coverage": 100.0, "genecluster": "NZ_LXLI01000026_c10", "name": "BTGOE4_RS17740", "locus_tag": "WP_001160790.1"}], ["input|c4|1267335-1267623|-|ctg1_1320|", 8, {"evalue": 4.4e-41, "end": 284638, "annotation": "N-acetyltransferase", "perc_ident": 94, "start": 284180, "strand": "-", "blastscore": 171, "perc_coverage": 92.63157894736842, "genecluster": "NZ_LXLI01000026_c10", "name": "BTGOE4_RS17745", "locus_tag": "WP_001025614.1"}], ["input|c4|1267700-1268624|-|ctg1_1321|", 9, {"evalue": 7.5e-167, "end": 285638, "annotation": "nucleoside_hydrolase", "perc_ident": 95, "start": 284715, "strand": "-", "blastscore": 591, "perc_coverage": 100.0, "genecluster": "NZ_LXLI01000026_c10", "name": "BTGOE4_RS17750", "locus_tag": "WP_000416775.1"}], ["input|c4|1268786-1270148|-|ctg1_1322|", 10, {"evalue": 1.4e-262, "end": 287162, "annotation": "chitosanase", "perc_ident": 98, "start": 285801, "strand": "-", "blastscore": 909, "perc_coverage": 100.0, "genecluster": "NZ_LXLI01000026_c10", "name": "BTGOE4_RS17755", "locus_tag": "WP_001013596.1"}]], "synteny_score": 12, "core_bonus": 3, "blast_score": 4338.0, "hits": 11, "core_gene_hits": 1}], [{"proteins": ["WP_000757608.1", "WP_000706906.1", "WP_000815136.1", "WP_000653680.1", "WP_000288900.1", "WP_001999916.1", "WP_000836837.1", "WP_001160790.1", "WP_001025614.1", "WP_000416775.1", "WP_076774987.1"], "tags": ["BUM91_RS14675", "BUM91_RS14680", "BUM91_RS14685", "BUM91_RS14690", "BUM91_RS14695", "BUM91_RS14700", "BUM91_RS14705", "BUM91_RS14710", "BUM91_RS14715", "BUM91_RS14720", "BUM91_RS14725"], "cluster_label": "c2", "cluster_type": "bacteriocin", "accession": "NZ_MSFC01000016", "description": "Bacillus thuringiensis strain INTA Fr7-4 NODE_1_15, whole genome shotgun sequence"}, {"pairings": [["input|c4|1261825-1262269|-|ctg1_1312|", 0, {"evalue": 4.1e-78, "end": 29150, "annotation": "NUDIX_hydrolase", "perc_ident": 98, "start": 28707, "strand": "-", "blastscore": 295, "perc_coverage": 100.0, "genecluster": "NZ_MSFC01000016_c2", "name": "BUM91_RS14675", "locus_tag": "WP_000757608.1"}], ["input|c4|1262550-1262976|-|ctg1_1313|", 1, {"evalue": 2.6e-74, "end": 29855, "annotation": "N-acetyltransferase", "perc_ident": 97, "start": 29430, "strand": "-", "blastscore": 282, "perc_coverage": 100.0, "genecluster": "NZ_MSFC01000016_c2", "name": "BUM91_RS14680", "locus_tag": "WP_000706906.1"}], ["input|c4|1263106-1264315|-|ctg1_1314|", 2, {"evalue": 1.7e-211, "end": 31194, "annotation": "MFS_transporter", "perc_ident": 99, "start": 29986, "strand": "-", "blastscore": 739, "perc_coverage": 100.0, "genecluster": "NZ_MSFC01000016_c2", "name": "BUM91_RS14685", "locus_tag": "WP_000815136.1"}], ["input|c4|1264595-1264739|-|ctg1_1315|", 3, {"evalue": 9.8e-18, "end": 31617, "annotation": "hypothetical_protein", "perc_ident": 98, "start": 31474, "strand": "-", "blastscore": 92, "perc_coverage": 100.0, "genecluster": "NZ_MSFC01000016_c2", "name": "BUM91_RS14690", "locus_tag": "WP_000653680.1"}], ["input|c4|1264770-1265787|-|ctg1_1316|", 4, {"evalue": 5.5e-179, "end": 32665, "annotation": "penicillin-binding_protein", "perc_ident": 89, "start": 31649, "strand": "-", "blastscore": 631, "perc_coverage": 100.0, "genecluster": "NZ_MSFC01000016_c2", "name": "BUM91_RS14695", "locus_tag": "WP_000288900.1"}], ["input|c4|1265888-1266149|-|ctg1_1317|", 5, {"evalue": 2.8e-18, "end": 33029, "annotation": "heterocycloanthracin/sonorensin_family_bacteriocin", "perc_ident": 98, "start": 32766, "strand": "-", "blastscore": 95, "perc_coverage": 51.162790697674424, "genecluster": "NZ_MSFC01000016_c2", "name": "BUM91_RS14700", "locus_tag": "WP_001999916.1"}], ["input|c4|1266348-1266795|-|ctg1_1318|", 6, {"evalue": 3.5e-77, "end": 33660, "annotation": "NUDIX_domain-containing_protein", "perc_ident": 95, "start": 33214, "strand": "-", "blastscore": 292, "perc_coverage": 100.0, "genecluster": "NZ_MSFC01000016_c2", "name": "BUM91_RS14705", "locus_tag": "WP_000836837.1"}], ["input|c4|1266811-1267159|-|ctg1_1319|", 7, {"evalue": 4.2e-62, "end": 34024, "annotation": "cytochrome_c_biogenesis_protein", "perc_ident": 99, "start": 33677, "strand": "-", "blastscore": 241, "perc_coverage": 100.0, "genecluster": "NZ_MSFC01000016_c2", "name": "BUM91_RS14710", "locus_tag": "WP_001160790.1"}], ["input|c4|1267335-1267623|-|ctg1_1320|", 8, {"evalue": 4.4e-41, "end": 34512, "annotation": "N-acetyltransferase", "perc_ident": 94, "start": 34054, "strand": "-", "blastscore": 171, "perc_coverage": 92.63157894736842, "genecluster": "NZ_MSFC01000016_c2", "name": "BUM91_RS14715", "locus_tag": "WP_001025614.1"}], ["input|c4|1267700-1268624|-|ctg1_1321|", 9, {"evalue": 7.5e-167, "end": 35512, "annotation": "nucleoside_hydrolase", "perc_ident": 95, "start": 34589, "strand": "-", "blastscore": 591, "perc_coverage": 100.0, "genecluster": "NZ_MSFC01000016_c2", "name": "BUM91_RS14720", "locus_tag": "WP_000416775.1"}], ["input|c4|1268786-1270148|-|ctg1_1322|", 10, {"evalue": 1.8e-262, "end": 37036, "annotation": "chitosanase", "perc_ident": 98, "start": 35675, "strand": "-", "blastscore": 909, "perc_coverage": 100.0, "genecluster": "NZ_MSFC01000016_c2", "name": "BUM91_RS14725", "locus_tag": "WP_076774987.1"}]], "synteny_score": 12, "core_bonus": 3, "blast_score": 4338.0, "hits": 11, "core_gene_hits": 1}], [{"proteins": ["WP_000757608.1", "WP_048567638.1", "WP_048567639.1", "WP_000653680.1", "WP_048567640.1", "WP_001999916.1", "WP_000836837.1", "WP_001160790.1", "WP_001025614.1", "WP_048567641.1", "WP_048567642.1"], "tags": ["TU54_RS05700", "TU54_RS05705", "TU54_RS05710", "TU54_RS05715", "TU54_RS05720", "TU54_RS05725", "TU54_RS05730", "TU54_RS05735", "TU54_RS05740", "TU54_RS05745", "TU54_RS05750"], "cluster_label": "c2", "cluster_type": "bacteriocin", "accession": "NZ_JYPI01000020", "description": "Bacillus cereus strain F3175-03 contig646, whole genome shotgun sequence"}, {"pairings": [["input|c4|1261825-1262269|-|ctg1_1312|", 0, {"evalue": 4.1e-78, "end": 285346, "annotation": "NUDIX_hydrolase", "perc_ident": 98, "start": 284903, "strand": "-", "blastscore": 295, "perc_coverage": 100.0, "genecluster": "NZ_JYPI01000020_c2", "name": "TU54_RS05700", "locus_tag": "WP_000757608.1"}], ["input|c4|1262550-1262976|-|ctg1_1313|", 1, {"evalue": 5.8e-74, "end": 286051, "annotation": "N-acetyltransferase", "perc_ident": 97, "start": 285626, "strand": "-", "blastscore": 281, "perc_coverage": 100.0, "genecluster": "NZ_JYPI01000020_c2", "name": "TU54_RS05705", "locus_tag": "WP_048567638.1"}], ["input|c4|1263106-1264315|-|ctg1_1314|", 2, {"evalue": 2.2e-211, "end": 287390, "annotation": "MFS_transporter", "perc_ident": 99, "start": 286182, "strand": "-", "blastscore": 739, "perc_coverage": 100.0, "genecluster": "NZ_JYPI01000020_c2", "name": "TU54_RS05710", "locus_tag": "WP_048567639.1"}], ["input|c4|1264595-1264739|-|ctg1_1315|", 3, {"evalue": 9.8e-18, "end": 287813, "annotation": "hypothetical_protein", "perc_ident": 98, "start": 287670, "strand": "-", "blastscore": 92, "perc_coverage": 100.0, "genecluster": "NZ_JYPI01000020_c2", "name": "TU54_RS05715", "locus_tag": "WP_000653680.1"}], ["input|c4|1264770-1265787|-|ctg1_1316|", 4, {"evalue": 2.1e-178, "end": 288861, "annotation": "penicillin-binding_protein", "perc_ident": 89, "start": 287845, "strand": "-", "blastscore": 629, "perc_coverage": 100.0, "genecluster": "NZ_JYPI01000020_c2", "name": "TU54_RS05720", "locus_tag": "WP_048567640.1"}], ["input|c4|1265888-1266149|-|ctg1_1317|", 5, {"evalue": 2.8e-18, "end": 289225, "annotation": "heterocycloanthracin/sonorensin_family_bacteriocin", "perc_ident": 98, "start": 288962, "strand": "-", "blastscore": 95, "perc_coverage": 51.162790697674424, "genecluster": "NZ_JYPI01000020_c2", "name": "TU54_RS05725", "locus_tag": "WP_001999916.1"}], ["input|c4|1266348-1266795|-|ctg1_1318|", 6, {"evalue": 3.5e-77, "end": 289856, "annotation": "NUDIX_domain-containing_protein", "perc_ident": 95, "start": 289410, "strand": "-", "blastscore": 292, "perc_coverage": 100.0, "genecluster": "NZ_JYPI01000020_c2", "name": "TU54_RS05730", "locus_tag": "WP_000836837.1"}], ["input|c4|1266811-1267159|-|ctg1_1319|", 7, {"evalue": 4.2e-62, "end": 290220, "annotation": "cytochrome_c_biogenesis_protein", "perc_ident": 99, "start": 289873, "strand": "-", "blastscore": 241, "perc_coverage": 100.0, "genecluster": "NZ_JYPI01000020_c2", "name": "TU54_RS05735", "locus_tag": "WP_001160790.1"}], ["input|c4|1267335-1267623|-|ctg1_1320|", 8, {"evalue": 4.4e-41, "end": 290708, "annotation": "N-acetyltransferase", "perc_ident": 94, "start": 290250, "strand": "-", "blastscore": 171, "perc_coverage": 92.63157894736842, "genecluster": "NZ_JYPI01000020_c2", "name": "TU54_RS05740", "locus_tag": "WP_001025614.1"}], ["input|c4|1267700-1268624|-|ctg1_1321|", 9, {"evalue": 5.7e-167, "end": 291708, "annotation": "nucleoside_hydrolase", "perc_ident": 95, "start": 290785, "strand": "-", "blastscore": 591, "perc_coverage": 100.0, "genecluster": "NZ_JYPI01000020_c2", "name": "TU54_RS05745", "locus_tag": "WP_048567641.1"}], ["input|c4|1268786-1270148|-|ctg1_1322|", 10, {"evalue": 6.3e-263, "end": 293232, "annotation": "chitosanase", "perc_ident": 98, "start": 291871, "strand": "-", "blastscore": 910, "perc_coverage": 100.0, "genecluster": "NZ_JYPI01000020_c2", "name": "TU54_RS05750", "locus_tag": "WP_048567642.1"}]], "synteny_score": 12, "core_bonus": 3, "blast_score": 4336.0, "hits": 11, "core_gene_hits": 1}], [{"proteins": ["WP_070757823.1", "WP_000416775.1", "WP_001025612.1", "WP_001160790.1", "WP_000836837.1", "WP_001999916.1", "WP_000288900.1", "WP_000653678.1", "WP_000815135.1", "WP_000706905.1", "WP_000757608.1"], "tags": ["BHV55_RS22060", "BHV55_RS22065", "BHV55_RS22070", "BHV55_RS22075", "BHV55_RS22080", "BHV55_RS22085", "BHV55_RS22090", "BHV55_RS22095", "BHV55_RS22100", "BHV55_RS22105", "BHV55_RS22110"], "cluster_label": "c6", "cluster_type": "bacteriocin", "accession": "NZ_MJBF01000029", "description": "Bacillus sp. RZ2MS9 RZ2M29_5, whole genome shotgun sequence"}, {"pairings": [["input|c4|1261825-1262269|-|ctg1_1312|", 0, {"evalue": 4.1e-78, "end": 74792, "annotation": "NUDIX_hydrolase", "perc_ident": 98, "start": 74349, "strand": "+", "blastscore": 295, "perc_coverage": 100.0, "genecluster": "NZ_MJBF01000029_c6", "name": "BHV55_RS22110", "locus_tag": "WP_000757608.1"}], ["input|c4|1262550-1262976|-|ctg1_1313|", 1, {"evalue": 7.6e-74, "end": 74065, "annotation": "N-acetyltransferase", "perc_ident": 97, "start": 73640, "strand": "+", "blastscore": 280, "perc_coverage": 100.0, "genecluster": "NZ_MJBF01000029_c6", "name": "BHV55_RS22105", "locus_tag": "WP_000706905.1"}], ["input|c4|1263106-1264315|-|ctg1_1314|", 2, {"evalue": 3.8e-211, "end": 73509, "annotation": "MFS_transporter", "perc_ident": 99, "start": 72301, "strand": "+", "blastscore": 738, "perc_coverage": 100.0, "genecluster": "NZ_MJBF01000029_c6", "name": "BHV55_RS22100", "locus_tag": "WP_000815135.1"}], ["input|c4|1264595-1264739|-|ctg1_1315|", 3, {"evalue": 2.9e-17, "end": 72021, "annotation": "hypothetical_protein", "perc_ident": 96, "start": 71878, "strand": "+", "blastscore": 91, "perc_coverage": 100.0, "genecluster": "NZ_MJBF01000029_c6", "name": "BHV55_RS22095", "locus_tag": "WP_000653678.1"}], ["input|c4|1264770-1265787|-|ctg1_1316|", 4, {"evalue": 5.5e-179, "end": 71846, "annotation": "penicillin-binding_protein", "perc_ident": 89, "start": 70830, "strand": "+", "blastscore": 631, "perc_coverage": 100.0, "genecluster": "NZ_MJBF01000029_c6", "name": "BHV55_RS22090", "locus_tag": "WP_000288900.1"}], ["input|c4|1265888-1266149|-|ctg1_1317|", 5, {"evalue": 2.8e-18, "end": 70729, "annotation": "heterocycloanthracin/sonorensin_family_bacteriocin", "perc_ident": 98, "start": 70466, "strand": "+", "blastscore": 95, "perc_coverage": 51.162790697674424, "genecluster": "NZ_MJBF01000029_c6", "name": "BHV55_RS22085", "locus_tag": "WP_001999916.1"}], ["input|c4|1266348-1266795|-|ctg1_1318|", 6, {"evalue": 3.5e-77, "end": 70281, "annotation": "NUDIX_domain-containing_protein", "perc_ident": 95, "start": 69835, "strand": "+", "blastscore": 292, "perc_coverage": 100.0, "genecluster": "NZ_MJBF01000029_c6", "name": "BHV55_RS22080", "locus_tag": "WP_000836837.1"}], ["input|c4|1266811-1267159|-|ctg1_1319|", 7, {"evalue": 4.2e-62, "end": 69818, "annotation": "cytochrome_c_biogenesis_protein", "perc_ident": 99, "start": 69471, "strand": "+", "blastscore": 241, "perc_coverage": 100.0, "genecluster": "NZ_MJBF01000029_c6", "name": "BHV55_RS22075", "locus_tag": "WP_001160790.1"}], ["input|c4|1267335-1267623|-|ctg1_1320|", 8, {"evalue": 1.7e-40, "end": 69441, "annotation": "N-acetyltransferase", "perc_ident": 93, "start": 68983, "strand": "+", "blastscore": 169, "perc_coverage": 92.63157894736842, "genecluster": "NZ_MJBF01000029_c6", "name": "BHV55_RS22070", "locus_tag": "WP_001025612.1"}], ["input|c4|1267700-1268624|-|ctg1_1321|", 9, {"evalue": 7.5e-167, "end": 68906, "annotation": "nucleoside_hydrolase", "perc_ident": 95, "start": 67983, "strand": "+", "blastscore": 591, "perc_coverage": 100.0, "genecluster": "NZ_MJBF01000029_c6", "name": "BHV55_RS22065", "locus_tag": "WP_000416775.1"}], ["input|c4|1268786-1270148|-|ctg1_1322|", 10, {"evalue": 1.7e-263, "end": 67820, "annotation": "chitosanase", "perc_ident": 98, "start": 66459, "strand": "+", "blastscore": 912, "perc_coverage": 100.0, "genecluster": "NZ_MJBF01000029_c6", "name": "BHV55_RS22060", "locus_tag": "WP_070757823.1"}]], "synteny_score": 12, "core_bonus": 3, "blast_score": 4335.0, "hits": 11, "core_gene_hits": 1}], [{"proteins": ["AT278_RS31510", "WP_000757608.1", "WP_000706906.1", "WP_000815136.1", "WP_000653680.1", "WP_061656029.1", "WP_080451013.1", "WP_000836836.1", "WP_001160775.1", "WP_001102682.1", "WP_000416779.1", "WP_053513066.1"], "tags": ["AT278_RS31510", "AT278_RS29235", "AT278_RS29240", "AT278_RS29245", "AT278_RS29250", "AT278_RS29255", "AT278_RS29260", "AT278_RS29265", "AT278_RS29270", "AT278_RS29275", "AT278_RS29280", "AT278_RS29285"], "cluster_label": "c13", "cluster_type": "bacteriocin", "accession": "NZ_LOQA01000195", "description": "Bacillus cereus strain FSL W8-0640 contig_96, whole genome shotgun sequence"}, {"pairings": [["input|c4|1261825-1262269|-|ctg1_1312|", 0, {"evalue": 4.1e-78, "end": 562, "annotation": "NUDIX_hydrolase", "perc_ident": 98, "start": 119, "strand": "-", "blastscore": 295, "perc_coverage": 100.0, "genecluster": "NZ_LOQA01000195_c13", "name": "AT278_RS29235", "locus_tag": "WP_000757608.1"}], ["input|c4|1262550-1262976|-|ctg1_1313|", 1, {"evalue": 2.6e-74, "end": 1267, "annotation": "N-acetyltransferase", "perc_ident": 97, "start": 842, "strand": "-", "blastscore": 282, "perc_coverage": 100.0, "genecluster": "NZ_LOQA01000195_c13", "name": "AT278_RS29240", "locus_tag": "WP_000706906.1"}], ["input|c4|1263106-1264315|-|ctg1_1314|", 2, {"evalue": 1.7e-211, "end": 2606, "annotation": "MFS_transporter", "perc_ident": 99, "start": 1398, "strand": "-", "blastscore": 739, "perc_coverage": 100.0, "genecluster": "NZ_LOQA01000195_c13", "name": "AT278_RS29245", "locus_tag": "WP_000815136.1"}], ["input|c4|1264595-1264739|-|ctg1_1315|", 3, {"evalue": 9.8e-18, "end": 3029, "annotation": "hypothetical_protein", "perc_ident": 98, "start": 2886, "strand": "-", "blastscore": 92, "perc_coverage": 100.0, "genecluster": "NZ_LOQA01000195_c13", "name": "AT278_RS29250", "locus_tag": "WP_000653680.1"}], ["input|c4|1264770-1265787|-|ctg1_1316|", 4, {"evalue": 6.1e-178, "end": 4077, "annotation": "penicillin-binding_protein", "perc_ident": 89, "start": 3061, "strand": "-", "blastscore": 628, "perc_coverage": 100.0, "genecluster": "NZ_LOQA01000195_c13", "name": "AT278_RS29255", "locus_tag": "WP_061656029.1"}], ["input|c4|1265888-1266149|-|ctg1_1317|", 5, {"evalue": 4.3e-19, "end": 4441, "annotation": "heterocycloanthracin/sonorensin_family_bacteriocin", "perc_ident": 100, "start": 4178, "strand": "-", "blastscore": 98, "perc_coverage": 51.162790697674424, "genecluster": "NZ_LOQA01000195_c13", "name": "AT278_RS29260", "locus_tag": "WP_080451013.1"}], ["input|c4|1266348-1266795|-|ctg1_1318|", 6, {"evalue": 5.4e-78, "end": 5072, "annotation": "NUDIX_domain-containing_protein", "perc_ident": 95, "start": 4626, "strand": "-", "blastscore": 294, "perc_coverage": 100.0, "genecluster": "NZ_LOQA01000195_c13", "name": "AT278_RS29265", "locus_tag": "WP_000836836.1"}], ["input|c4|1266811-1267159|-|ctg1_1319|", 7, {"evalue": 4.2e-62, "end": 5436, "annotation": "cytochrome_c_biogenesis_protein", "perc_ident": 98, "start": 5089, "strand": "-", "blastscore": 241, "perc_coverage": 100.0, "genecluster": "NZ_LOQA01000195_c13", "name": "AT278_RS29270", "locus_tag": "WP_001160775.1"}], ["input|c4|1267335-1267623|-|ctg1_1320|", 8, {"evalue": 1.7e-40, "end": 5925, "annotation": "N-acetyltransferase", "perc_ident": 94, "start": 5467, "strand": "-", "blastscore": 169, "perc_coverage": 92.63157894736842, "genecluster": "NZ_LOQA01000195_c13", "name": "AT278_RS29275", "locus_tag": "WP_001102682.1"}], ["input|c4|1267700-1268624|-|ctg1_1321|", 9, {"evalue": 6.4e-166, "end": 6925, "annotation": "nucleoside_hydrolase", "perc_ident": 95, "start": 6002, "strand": "-", "blastscore": 587, "perc_coverage": 100.0, "genecluster": "NZ_LOQA01000195_c13", "name": "AT278_RS29280", "locus_tag": "WP_000416779.1"}], ["input|c4|1268786-1270148|-|ctg1_1322|", 10, {"evalue": 5.3e-262, "end": 8449, "annotation": "chitosanase", "perc_ident": 98, "start": 7088, "strand": "-", "blastscore": 907, "perc_coverage": 100.0, "genecluster": "NZ_LOQA01000195_c13", "name": "AT278_RS29285", "locus_tag": "WP_053513066.1"}]], "synteny_score": 12, "core_bonus": 3, "blast_score": 4332.0, "hits": 11, "core_gene_hits": 1}], [{"proteins": ["WP_000757608.1", "WP_000706906.1", "WP_000815136.1", "WP_000653680.1", "WP_000288900.1", "WP_001999916.1", "WP_000836837.1", "WP_001160790.1", "WP_001025616.1", "WP_000416792.1", "WP_001013596.1"], "tags": ["BCAH1134_RS26130", "BCAH1134_RS26135", "BCAH1134_RS26140", "BCAH1134_RS26145", "BCAH1134_RS26150", "BCAH1134_RS26155", "BCAH1134_RS26160", "BCAH1134_RS26165", "BCAH1134_RS26170", "BCAH1134_RS26175", "BCAH1134_RS26180"], "cluster_label": "c2", "cluster_type": "bacteriocin", "accession": "NZ_ABDA02000013", "description": "Bacillus cereus AH1134 gcontig_1113129653824, whole genome shotgun sequence"}, {"pairings": [["input|c4|1261825-1262269|-|ctg1_1312|", 0, {"evalue": 4.1e-78, "end": 19538, "annotation": "NUDIX_hydrolase", "perc_ident": 98, "start": 19095, "strand": "-", "blastscore": 295, "perc_coverage": 100.0, "genecluster": "NZ_ABDA02000013_c2", "name": "BCAH1134_RS26130", "locus_tag": "WP_000757608.1"}], ["input|c4|1262550-1262976|-|ctg1_1313|", 1, {"evalue": 2.6e-74, "end": 20172, "annotation": "N-acetyltransferase", "perc_ident": 97, "start": 19747, "strand": "-", "blastscore": 282, "perc_coverage": 100.0, "genecluster": "NZ_ABDA02000013_c2", "name": "BCAH1134_RS26135", "locus_tag": "WP_000706906.1"}], ["input|c4|1263106-1264315|-|ctg1_1314|", 2, {"evalue": 1.7e-211, "end": 21511, "annotation": "MFS_transporter", "perc_ident": 99, "start": 20303, "strand": "-", "blastscore": 739, "perc_coverage": 100.0, "genecluster": "NZ_ABDA02000013_c2", "name": "BCAH1134_RS26140", "locus_tag": "WP_000815136.1"}], ["input|c4|1264595-1264739|-|ctg1_1315|", 3, {"evalue": 9.8e-18, "end": 21934, "annotation": "hypothetical_protein", "perc_ident": 98, "start": 21791, "strand": "-", "blastscore": 92, "perc_coverage": 100.0, "genecluster": "NZ_ABDA02000013_c2", "name": "BCAH1134_RS26145", "locus_tag": "WP_000653680.1"}], ["input|c4|1264770-1265787|-|ctg1_1316|", 4, {"evalue": 5.5e-179, "end": 22982, "annotation": "penicillin-binding_protein", "perc_ident": 89, "start": 21966, "strand": "-", "blastscore": 631, "perc_coverage": 100.0, "genecluster": "NZ_ABDA02000013_c2", "name": "BCAH1134_RS26150", "locus_tag": "WP_000288900.1"}], ["input|c4|1265888-1266149|-|ctg1_1317|", 5, {"evalue": 2.8e-18, "end": 23346, "annotation": "heterocycloanthracin/sonorensin_family_bacteriocin", "perc_ident": 98, "start": 23083, "strand": "-", "blastscore": 95, "perc_coverage": 51.162790697674424, "genecluster": "NZ_ABDA02000013_c2", "name": "BCAH1134_RS26155", "locus_tag": "WP_001999916.1"}], ["input|c4|1266348-1266795|-|ctg1_1318|", 6, {"evalue": 3.5e-77, "end": 23977, "annotation": "NUDIX_domain-containing_protein", "perc_ident": 95, "start": 23531, "strand": "-", "blastscore": 292, "perc_coverage": 100.0, "genecluster": "NZ_ABDA02000013_c2", "name": "BCAH1134_RS26160", "locus_tag": "WP_000836837.1"}], ["input|c4|1266811-1267159|-|ctg1_1319|", 7, {"evalue": 4.2e-62, "end": 24341, "annotation": "cytochrome_c_biogenesis_protein", "perc_ident": 99, "start": 23994, "strand": "-", "blastscore": 241, "perc_coverage": 100.0, "genecluster": "NZ_ABDA02000013_c2", "name": "BCAH1134_RS26165", "locus_tag": "WP_001160790.1"}], ["input|c4|1267335-1267623|-|ctg1_1320|", 8, {"evalue": 1.3e-40, "end": 24829, "annotation": "N-acetyltransferase", "perc_ident": 93, "start": 24371, "strand": "-", "blastscore": 170, "perc_coverage": 92.63157894736842, "genecluster": "NZ_ABDA02000013_c2", "name": "BCAH1134_RS26170", "locus_tag": "WP_001025616.1"}], ["input|c4|1267700-1268624|-|ctg1_1321|", 9, {"evalue": 4.1e-165, "end": 25829, "annotation": "nucleoside_hydrolase", "perc_ident": 95, "start": 24906, "strand": "-", "blastscore": 585, "perc_coverage": 100.0, "genecluster": "NZ_ABDA02000013_c2", "name": "BCAH1134_RS26175", "locus_tag": "WP_000416792.1"}], ["input|c4|1268786-1270148|-|ctg1_1322|", 10, {"evalue": 1.4e-262, "end": 27353, "annotation": "chitosanase", "perc_ident": 98, "start": 25992, "strand": "-", "blastscore": 909, "perc_coverage": 100.0, "genecluster": "NZ_ABDA02000013_c2", "name": "BCAH1134_RS26180", "locus_tag": "WP_001013596.1"}]], "synteny_score": 12, "core_bonus": 3, "blast_score": 4331.0, "hits": 11, "core_gene_hits": 1}], [{"proteins": ["WP_001013601.1", "WP_000416780.1", "WP_001102678.1", "WP_001160775.1", "WP_000836836.1", "WP_001999916.1", "WP_000288906.1", "WP_000653680.1", "WP_000815135.1", "WP_000706905.1", "WP_000757608.1"], "tags": ["BCERE0023_RS12695", "BCERE0023_RS12700", "BCERE0023_RS12705", "BCERE0023_RS12710", "BCERE0023_RS12715", "BCERE0023_RS12720", "BCERE0023_RS12725", "BCERE0023_RS12730", "BCERE0023_RS12735", "BCERE0023_RS12740", "BCERE0023_RS12745"], "cluster_label": "c6", "cluster_type": "bacteriocin", "accession": "NZ_CM000734", "description": "Bacillus cereus Rock4-2 chromosome, whole genome shotgun sequence"}, {"pairings": [["input|c4|1261825-1262269|-|ctg1_1312|", 0, {"evalue": 4.1e-78, "end": 2505230, "annotation": "NUDIX_hydrolase", "perc_ident": 98, "start": 2504787, "strand": "+", "blastscore": 295, "perc_coverage": 100.0, "genecluster": "NZ_CM000734_c6", "name": "BCERE0023_RS12745", "locus_tag": "WP_000757608.1"}], ["input|c4|1262550-1262976|-|ctg1_1313|", 1, {"evalue": 7.6e-74, "end": 2504503, "annotation": "N-acetyltransferase", "perc_ident": 97, "start": 2504078, "strand": "+", "blastscore": 280, "perc_coverage": 100.0, "genecluster": "NZ_CM000734_c6", "name": "BCERE0023_RS12740", "locus_tag": "WP_000706905.1"}], ["input|c4|1263106-1264315|-|ctg1_1314|", 2, {"evalue": 3.8e-211, "end": 2503947, "annotation": "MFS_transporter", "perc_ident": 99, "start": 2502739, "strand": "+", "blastscore": 738, "perc_coverage": 100.0, "genecluster": "NZ_CM000734_c6", "name": "BCERE0023_RS12735", "locus_tag": "WP_000815135.1"}], ["input|c4|1264595-1264739|-|ctg1_1315|", 3, {"evalue": 9.8e-18, "end": 2502459, "annotation": "hypothetical_protein", "perc_ident": 98, "start": 2502316, "strand": "+", "blastscore": 92, "perc_coverage": 100.0, "genecluster": "NZ_CM000734_c6", "name": "BCERE0023_RS12730", "locus_tag": "WP_000653680.1"}], ["input|c4|1264770-1265787|-|ctg1_1316|", 4, {"evalue": 1.5e-179, "end": 2502284, "annotation": "penicillin-binding_protein", "perc_ident": 90, "start": 2501268, "strand": "+", "blastscore": 633, "perc_coverage": 100.0, "genecluster": "NZ_CM000734_c6", "name": "BCERE0023_RS12725", "locus_tag": "WP_000288906.1"}], ["input|c4|1265888-1266149|-|ctg1_1317|", 5, {"evalue": 2.8e-18, "end": 2501167, "annotation": "heterocycloanthracin/sonorensin_family_bacteriocin", "perc_ident": 98, "start": 2500904, "strand": "+", "blastscore": 95, "perc_coverage": 51.162790697674424, "genecluster": "NZ_CM000734_c6", "name": "BCERE0023_RS12720", "locus_tag": "WP_001999916.1"}], ["input|c4|1266348-1266795|-|ctg1_1318|", 6, {"evalue": 5.4e-78, "end": 2500719, "annotation": "NUDIX_domain-containing_protein", "perc_ident": 95, "start": 2500273, "strand": "+", "blastscore": 294, "perc_coverage": 100.0, "genecluster": "NZ_CM000734_c6", "name": "BCERE0023_RS12715", "locus_tag": "WP_000836836.1"}], ["input|c4|1266811-1267159|-|ctg1_1319|", 7, {"evalue": 4.2e-62, "end": 2500256, "annotation": "cytochrome_c_biogenesis_protein", "perc_ident": 98, "start": 2499909, "strand": "+", "blastscore": 241, "perc_coverage": 100.0, "genecluster": "NZ_CM000734_c6", "name": "BCERE0023_RS12710", "locus_tag": "WP_001160775.1"}], ["input|c4|1267335-1267623|-|ctg1_1320|", 8, {"evalue": 1.1e-39, "end": 2499878, "annotation": "N-acetyltransferase", "perc_ident": 92, "start": 2499420, "strand": "+", "blastscore": 166, "perc_coverage": 92.63157894736842, "genecluster": "NZ_CM000734_c6", "name": "BCERE0023_RS12705", "locus_tag": "WP_001102678.1"}], ["input|c4|1267700-1268624|-|ctg1_1321|", 9, {"evalue": 5.7e-167, "end": 2499343, "annotation": "nucleoside_hydrolase", "perc_ident": 95, "start": 2498420, "strand": "+", "blastscore": 591, "perc_coverage": 100.0, "genecluster": "NZ_CM000734_c6", "name": "BCERE0023_RS12700", "locus_tag": "WP_000416780.1"}], ["input|c4|1268786-1270148|-|ctg1_1322|", 10, {"evalue": 2.7e-261, "end": 2498257, "annotation": "chitosanase", "perc_ident": 97, "start": 2496896, "strand": "+", "blastscore": 905, "perc_coverage": 100.0, "genecluster": "NZ_CM000734_c6", "name": "BCERE0023_RS12695", "locus_tag": "WP_001013601.1"}]], "synteny_score": 12, "core_bonus": 3, "blast_score": 4330.0, "hits": 11, "core_gene_hits": 1}], [{"proteins": ["WP_065224925.1", "WP_078439401.1", "WP_001102685.1", "WP_001160791.1", "WP_000836831.1", "WP_072770321.1", "WP_078439402.1", "WP_000653680.1", "WP_006929696.1", "WP_078439403.1", "WP_000757608.1"], "tags": ["BHL31_RS16855", "BHL31_RS16860", "BHL31_RS16865", "BHL31_RS16870", "BHL31_RS16875", "BHL31_RS16880", "BHL31_RS16885", "BHL31_RS16890", "BHL31_RS16895", "BHL31_RS16900", "BHL31_RS16905"], "cluster_label": "c5", "cluster_type": "bacteriocin", "accession": "NZ_MQTG01000023", "description": "Bacillus cereus strain MOD1_Bc71 Bc71_contig_23, whole genome shotgun sequence"}, {"pairings": [["input|c4|1261825-1262269|-|ctg1_1312|", 0, {"evalue": 4.1e-78, "end": 18686, "annotation": "NUDIX_hydrolase", "perc_ident": 98, "start": 18243, "strand": "+", "blastscore": 295, "perc_coverage": 100.0, "genecluster": "NZ_MQTG01000023_c5", "name": "BHL31_RS16905", "locus_tag": "WP_000757608.1"}], ["input|c4|1262550-1262976|-|ctg1_1313|", 1, {"evalue": 5.8e-74, "end": 17963, "annotation": "N-acetyltransferase", "perc_ident": 97, "start": 17538, "strand": "+", "blastscore": 281, "perc_coverage": 100.0, "genecluster": "NZ_MQTG01000023_c5", "name": "BHL31_RS16900", "locus_tag": "WP_078439403.1"}], ["input|c4|1263106-1264315|-|ctg1_1314|", 2, {"evalue": 2.2e-211, "end": 17407, "annotation": "MFS_transporter", "perc_ident": 99, "start": 16199, "strand": "+", "blastscore": 739, "perc_coverage": 100.0, "genecluster": "NZ_MQTG01000023_c5", "name": "BHL31_RS16895", "locus_tag": "WP_006929696.1"}], ["input|c4|1264595-1264739|-|ctg1_1315|", 3, {"evalue": 9.8e-18, "end": 15919, "annotation": "hypothetical_protein", "perc_ident": 98, "start": 15776, "strand": "+", "blastscore": 92, "perc_coverage": 100.0, "genecluster": "NZ_MQTG01000023_c5", "name": "BHL31_RS16890", "locus_tag": "WP_000653680.1"}], ["input|c4|1264770-1265787|-|ctg1_1316|", 4, {"evalue": 9.4e-179, "end": 15744, "annotation": "penicillin-binding_protein", "perc_ident": 91, "start": 14728, "strand": "+", "blastscore": 630, "perc_coverage": 100.0, "genecluster": "NZ_MQTG01000023_c5", "name": "BHL31_RS16885", "locus_tag": "WP_078439402.1"}], ["input|c4|1265888-1266149|-|ctg1_1317|", 5, {"evalue": 1.1e-17, "end": 14626, "annotation": "heterocycloanthracin/sonorensin_family_bacteriocin", "perc_ident": 96, "start": 14345, "strand": "+", "blastscore": 93, "perc_coverage": 51.162790697674424, "genecluster": "NZ_MQTG01000023_c5", "name": "BHL31_RS16880", "locus_tag": "WP_072770321.1"}], ["input|c4|1266348-1266795|-|ctg1_1318|", 6, {"evalue": 1.1e-75, "end": 14160, "annotation": "NUDIX_domain-containing_protein", "perc_ident": 93, "start": 13714, "strand": "+", "blastscore": 287, "perc_coverage": 100.0, "genecluster": "NZ_MQTG01000023_c5", "name": "BHL31_RS16875", "locus_tag": "WP_000836831.1"}], ["input|c4|1266811-1267159|-|ctg1_1319|", 7, {"evalue": 6e-61, "end": 13697, "annotation": "cytochrome_c_biogenesis_protein", "perc_ident": 97, "start": 13350, "strand": "+", "blastscore": 237, "perc_coverage": 100.0, "genecluster": "NZ_MQTG01000023_c5", "name": "BHL31_RS16870", "locus_tag": "WP_001160791.1"}], ["input|c4|1267335-1267623|-|ctg1_1320|", 8, {"evalue": 1.8e-39, "end": 13319, "annotation": "N-acetyltransferase", "perc_ident": 93, "start": 12861, "strand": "+", "blastscore": 166, "perc_coverage": 92.63157894736842, "genecluster": "NZ_MQTG01000023_c5", "name": "BHL31_RS16865", "locus_tag": "WP_001102685.1"}], ["input|c4|1267700-1268624|-|ctg1_1321|", 9, {"evalue": 1.6e-169, "end": 12784, "annotation": "nucleoside_hydrolase", "perc_ident": 96, "start": 11861, "strand": "+", "blastscore": 599, "perc_coverage": 100.0, "genecluster": "NZ_MQTG01000023_c5", "name": "BHL31_RS16860", "locus_tag": "WP_078439401.1"}], ["input|c4|1268786-1270148|-|ctg1_1322|", 10, {"evalue": 4.8e-263, "end": 11698, "annotation": "chitosanase", "perc_ident": 98, "start": 10337, "strand": "+", "blastscore": 911, "perc_coverage": 100.0, "genecluster": "NZ_MQTG01000023_c5", "name": "BHL31_RS16855", "locus_tag": "WP_065224925.1"}]], "synteny_score": 12, "core_bonus": 3, "blast_score": 4330.0, "hits": 11, "core_gene_hits": 1}], [{"proteins": ["WP_000757608.1", "WP_000706906.1", "WP_000815136.1", "WP_065703962.1", "WP_065703964.1", "WP_001999916.1", "WP_000836836.1", "WP_065703966.1", "WP_065703968.1", "WP_065703970.1", "WP_001013600.1"], "tags": ["BCM43_RS15660", "BCM43_RS15665", "BCM43_RS15670", "BCM43_RS15675", "BCM43_RS15680", "BCM43_RS15685", "BCM43_RS15690", "BCM43_RS15695", "BCM43_RS15700", "BCM43_RS15705", "BCM43_RS15710"], "cluster_label": "c4", "cluster_type": "bacteriocin", "accession": "NZ_CP016588", "description": "Bacillus thuringiensis strain KNU-07 chromosome, complete genome"}, {"pairings": [["input|c4|1261825-1262269|-|ctg1_1312|", 0, {"evalue": 4.1e-78, "end": 3065480, "annotation": "NUDIX_hydrolase", "perc_ident": 98, "start": 3065037, "strand": "-", "blastscore": 295, "perc_coverage": 100.0, "genecluster": "NZ_CP016588_c4", "name": "BCM43_RS15660", "locus_tag": "WP_000757608.1"}], ["input|c4|1262550-1262976|-|ctg1_1313|", 1, {"evalue": 2.6e-74, "end": 3066185, "annotation": "N-acetyltransferase", "perc_ident": 97, "start": 3065760, "strand": "-", "blastscore": 282, "perc_coverage": 100.0, "genecluster": "NZ_CP016588_c4", "name": "BCM43_RS15665", "locus_tag": "WP_000706906.1"}], ["input|c4|1263106-1264315|-|ctg1_1314|", 2, {"evalue": 1.7e-211, "end": 3067542, "annotation": "MFS_transporter", "perc_ident": 99, "start": 3066334, "strand": "-", "blastscore": 739, "perc_coverage": 100.0, "genecluster": "NZ_CP016588_c4", "name": "BCM43_RS15670", "locus_tag": "WP_000815136.1"}], ["input|c4|1264595-1264739|-|ctg1_1315|", 3, {"evalue": 2.9e-17, "end": 3067965, "annotation": "hypothetical_protein", "perc_ident": 96, "start": 3067822, "strand": "-", "blastscore": 91, "perc_coverage": 100.0, "genecluster": "NZ_CP016588_c4", "name": "BCM43_RS15675", "locus_tag": "WP_065703962.1"}], ["input|c4|1264770-1265787|-|ctg1_1316|", 4, {"evalue": 1.9e-179, "end": 3069013, "annotation": "penicillin-binding_protein", "perc_ident": 90, "start": 3067997, "strand": "-", "blastscore": 633, "perc_coverage": 100.0, "genecluster": "NZ_CP016588_c4", "name": "BCM43_RS15680", "locus_tag": "WP_065703964.1"}], ["input|c4|1265888-1266149|-|ctg1_1317|", 5, {"evalue": 2.8e-18, "end": 3069377, "annotation": "heterocycloanthracin/sonorensin_family_bacteriocin", "perc_ident": 98, "start": 3069114, "strand": "-", "blastscore": 95, "perc_coverage": 51.162790697674424, "genecluster": "NZ_CP016588_c4", "name": "BCM43_RS15685", "locus_tag": "WP_001999916.1"}], ["input|c4|1266348-1266795|-|ctg1_1318|", 6, {"evalue": 5.4e-78, "end": 3070008, "annotation": "NUDIX_domain-containing_protein", "perc_ident": 95, "start": 3069562, "strand": "-", "blastscore": 294, "perc_coverage": 100.0, "genecluster": "NZ_CP016588_c4", "name": "BCM43_RS15690", "locus_tag": "WP_000836836.1"}], ["input|c4|1266811-1267159|-|ctg1_1319|", 7, {"evalue": 9.3e-62, "end": 3070372, "annotation": "cytochrome_C_biogenesis_protein", "perc_ident": 97, "start": 3070025, "strand": "-", "blastscore": 240, "perc_coverage": 100.0, "genecluster": "NZ_CP016588_c4", "name": "BCM43_RS15695", "locus_tag": "WP_065703966.1"}], ["input|c4|1267335-1267623|-|ctg1_1320|", 8, {"evalue": 6.3e-40, "end": 3070861, "annotation": "N-acetyltransferase", "perc_ident": 92, "start": 3070403, "strand": "-", "blastscore": 167, "perc_coverage": 92.63157894736842, "genecluster": "NZ_CP016588_c4", "name": "BCM43_RS15700", "locus_tag": "WP_065703968.1"}], ["input|c4|1267700-1268624|-|ctg1_1321|", 9, {"evalue": 1.8e-165, "end": 3071861, "annotation": "nucleoside_hydrolase", "perc_ident": 94, "start": 3070938, "strand": "-", "blastscore": 586, "perc_coverage": 100.0, "genecluster": "NZ_CP016588_c4", "name": "BCM43_RS15705", "locus_tag": "WP_065703970.1"}], ["input|c4|1268786-1270148|-|ctg1_1322|", 10, {"evalue": 7e-262, "end": 3073385, "annotation": "chitosanase", "perc_ident": 98, "start": 3072024, "strand": "-", "blastscore": 907, "perc_coverage": 100.0, "genecluster": "NZ_CP016588_c4", "name": "BCM43_RS15710", "locus_tag": "WP_001013600.1"}]], "synteny_score": 12, "core_bonus": 3, "blast_score": 4329.0, "hits": 11, "core_gene_hits": 1}], [{"proteins": ["WP_001013600.1", "WP_000416779.1", "WP_001025615.1", "WP_016110089.1", "WP_000836836.1", "WP_001071345.1", "WP_016110090.1", "WP_000653680.1", "WP_016110091.1", "WP_000706906.1", "WP_000757608.1"], "tags": ["IIU_RS10705", "IIU_RS10710", "IIU_RS10715", "IIU_RS10720", "IIU_RS10725", "IIU_RS10730", "IIU_RS10735", "IIU_RS10740", "IIU_RS10745", "IIU_RS10750", "IIU_RS10755"], "cluster_label": "c6", "cluster_type": "bacteriocin", "accession": "NZ_KB976173", "description": "Bacillus cereus VD133 acqTw-supercont1.1, whole genome shotgun sequence"}, {"pairings": [["input|c4|1261825-1262269|-|ctg1_1312|", 0, {"evalue": 4.1e-78, "end": 2058595, "annotation": "NUDIX_hydrolase", "perc_ident": 98, "start": 2058152, "strand": "+", "blastscore": 295, "perc_coverage": 100.0, "genecluster": "NZ_KB976173_c6", "name": "IIU_RS10755", "locus_tag": "WP_000757608.1"}], ["input|c4|1262550-1262976|-|ctg1_1313|", 1, {"evalue": 2.6e-74, "end": 2057872, "annotation": "N-acetyltransferase", "perc_ident": 97, "start": 2057447, "strand": "+", "blastscore": 282, "perc_coverage": 100.0, "genecluster": "NZ_KB976173_c6", "name": "IIU_RS10750", "locus_tag": "WP_000706906.1"}], ["input|c4|1263106-1264315|-|ctg1_1314|", 2, {"evalue": 4.2e-210, "end": 2057316, "annotation": "MFS_transporter", "perc_ident": 98, "start": 2056108, "strand": "+", "blastscore": 735, "perc_coverage": 100.0, "genecluster": "NZ_KB976173_c6", "name": "IIU_RS10745", "locus_tag": "WP_016110091.1"}], ["input|c4|1264595-1264739|-|ctg1_1315|", 3, {"evalue": 9.8e-18, "end": 2055828, "annotation": "hypothetical_protein", "perc_ident": 98, "start": 2055685, "strand": "+", "blastscore": 92, "perc_coverage": 100.0, "genecluster": "NZ_KB976173_c6", "name": "IIU_RS10740", "locus_tag": "WP_000653680.1"}], ["input|c4|1264770-1265787|-|ctg1_1316|", 4, {"evalue": 4.2e-179, "end": 2055653, "annotation": "penicillin-binding_protein", "perc_ident": 89, "start": 2054637, "strand": "+", "blastscore": 631, "perc_coverage": 100.0, "genecluster": "NZ_KB976173_c6", "name": "IIU_RS10735", "locus_tag": "WP_016110090.1"}], ["input|c4|1265888-1266149|-|ctg1_1317|", 5, {"evalue": 2.8e-18, "end": 2054536, "annotation": "heterocycloanthracin/sonorensin_family_bacteriocin", "perc_ident": 98, "start": 2054288, "strand": "+", "blastscore": 95, "perc_coverage": 51.162790697674424, "genecluster": "NZ_KB976173_c6", "name": "IIU_RS10730", "locus_tag": "WP_001071345.1"}], ["input|c4|1266348-1266795|-|ctg1_1318|", 6, {"evalue": 5.4e-78, "end": 2054088, "annotation": "NUDIX_domain-containing_protein", "perc_ident": 95, "start": 2053642, "strand": "+", "blastscore": 294, "perc_coverage": 100.0, "genecluster": "NZ_KB976173_c6", "name": "IIU_RS10725", "locus_tag": "WP_000836836.1"}], ["input|c4|1266811-1267159|-|ctg1_1319|", 7, {"evalue": 1.6e-61, "end": 2053625, "annotation": "hypothetical_protein", "perc_ident": 97, "start": 2053278, "strand": "+", "blastscore": 239, "perc_coverage": 100.0, "genecluster": "NZ_KB976173_c6", "name": "IIU_RS10720", "locus_tag": "WP_016110089.1"}], ["input|c4|1267335-1267623|-|ctg1_1320|", 8, {"evalue": 2.2e-40, "end": 2053247, "annotation": "N-acetyltransferase", "perc_ident": 93, "start": 2052789, "strand": "+", "blastscore": 169, "perc_coverage": 92.63157894736842, "genecluster": "NZ_KB976173_c6", "name": "IIU_RS10715", "locus_tag": "WP_001025615.1"}], ["input|c4|1267700-1268624|-|ctg1_1321|", 9, {"evalue": 6.4e-166, "end": 2052712, "annotation": "nucleoside_hydrolase", "perc_ident": 95, "start": 2051789, "strand": "+", "blastscore": 587, "perc_coverage": 100.0, "genecluster": "NZ_KB976173_c6", "name": "IIU_RS10710", "locus_tag": "WP_000416779.1"}], ["input|c4|1268786-1270148|-|ctg1_1322|", 10, {"evalue": 7e-262, "end": 2051626, "annotation": "chitosanase", "perc_ident": 98, "start": 2050265, "strand": "+", "blastscore": 907, "perc_coverage": 100.0, "genecluster": "NZ_KB976173_c6", "name": "IIU_RS10705", "locus_tag": "WP_001013600.1"}]], "synteny_score": 12, "core_bonus": 3, "blast_score": 4326.0, "hits": 11, "core_gene_hits": 1}], [{"proteins": ["WP_001013594.1", "WP_021727921.1", "WP_001102682.1", "WP_001160775.1", "WP_000836836.1", "WP_001999916.1", "WP_000288900.1", "WP_000653680.1", "WP_000815125.1", "WP_000706907.1", "WP_000757608.1"], "tags": ["BT4G5_RS14450", "BT4G5_RS14455", "BT4G5_RS14460", "BT4G5_RS14465", "BT4G5_RS14470", "BT4G5_RS14475", "BT4G5_RS14480", "BT4G5_RS14485", "BT4G5_RS14490", "BT4G5_RS14495", "BT4G5_RS14500"], "cluster_label": "c7", "cluster_type": "bacteriocin", "accession": "NZ_CP010089", "description": "Bacillus thuringiensis serovar galleriae strain HD-29, complete genome"}, {"pairings": [["input|c4|1261825-1262269|-|ctg1_1312|", 0, {"evalue": 4.1e-78, "end": 2826274, "annotation": "NUDIX_hydrolase", "perc_ident": 98, "start": 2825831, "strand": "+", "blastscore": 295, "perc_coverage": 100.0, "genecluster": "NZ_CP010089_c7", "name": "BT4G5_RS14500", "locus_tag": "WP_000757608.1"}], ["input|c4|1262550-1262976|-|ctg1_1313|", 1, {"evalue": 2.2e-73, "end": 2825551, "annotation": "N-acetyltransferase", "perc_ident": 96, "start": 2825126, "strand": "+", "blastscore": 279, "perc_coverage": 100.0, "genecluster": "NZ_CP010089_c7", "name": "BT4G5_RS14495", "locus_tag": "WP_000706907.1"}], ["input|c4|1263106-1264315|-|ctg1_1314|", 2, {"evalue": 5e-211, "end": 2824995, "annotation": "MFS_transporter", "perc_ident": 99, "start": 2823787, "strand": "+", "blastscore": 738, "perc_coverage": 100.0, "genecluster": "NZ_CP010089_c7", "name": "BT4G5_RS14490", "locus_tag": "WP_000815125.1"}], ["input|c4|1264595-1264739|-|ctg1_1315|", 3, {"evalue": 9.8e-18, "end": 2823507, "annotation": "hypothetical_protein", "perc_ident": 98, "start": 2823364, "strand": "+", "blastscore": 92, "perc_coverage": 100.0, "genecluster": "NZ_CP010089_c7", "name": "BT4G5_RS14485", "locus_tag": "WP_000653680.1"}], ["input|c4|1264770-1265787|-|ctg1_1316|", 4, {"evalue": 5.5e-179, "end": 2823332, "annotation": "penicillin-binding_protein", "perc_ident": 89, "start": 2822316, "strand": "+", "blastscore": 631, "perc_coverage": 100.0, "genecluster": "NZ_CP010089_c7", "name": "BT4G5_RS14480", "locus_tag": "WP_000288900.1"}], ["input|c4|1265888-1266149|-|ctg1_1317|", 5, {"evalue": 2.8e-18, "end": 2822215, "annotation": "heterocycloanthracin/sonorensin_family_bacteriocin", "perc_ident": 98, "start": 2821952, "strand": "+", "blastscore": 95, "perc_coverage": 51.162790697674424, "genecluster": "NZ_CP010089_c7", "name": "BT4G5_RS14475", "locus_tag": "WP_001999916.1"}], ["input|c4|1266348-1266795|-|ctg1_1318|", 6, {"evalue": 5.4e-78, "end": 2821767, "annotation": "NUDIX_domain-containing_protein", "perc_ident": 95, "start": 2821321, "strand": "+", "blastscore": 294, "perc_coverage": 100.0, "genecluster": "NZ_CP010089_c7", "name": "BT4G5_RS14470", "locus_tag": "WP_000836836.1"}], ["input|c4|1266811-1267159|-|ctg1_1319|", 7, {"evalue": 4.2e-62, "end": 2821304, "annotation": "cytochrome_c_biogenesis_protein", "perc_ident": 98, "start": 2820957, "strand": "+", "blastscore": 241, "perc_coverage": 100.0, "genecluster": "NZ_CP010089_c7", "name": "BT4G5_RS14465", "locus_tag": "WP_001160775.1"}], ["input|c4|1267335-1267623|-|ctg1_1320|", 8, {"evalue": 1.7e-40, "end": 2820926, "annotation": "N-acetyltransferase", "perc_ident": 94, "start": 2820468, "strand": "+", "blastscore": 169, "perc_coverage": 92.63157894736842, "genecluster": "NZ_CP010089_c7", "name": "BT4G5_RS14460", "locus_tag": "WP_001102682.1"}], ["input|c4|1267700-1268624|-|ctg1_1321|", 9, {"evalue": 4.6e-164, "end": 2820391, "annotation": "inosine-uridine_preferring_nucleoside_hydrolase", "perc_ident": 94, "start": 2819468, "strand": "+", "blastscore": 581, "perc_coverage": 100.0, "genecluster": "NZ_CP010089_c7", "name": "BT4G5_RS14455", "locus_tag": "WP_021727921.1"}], ["input|c4|1268786-1270148|-|ctg1_1322|", 10, {"evalue": 7e-262, "end": 2819305, "annotation": "chitosanase", "perc_ident": 97, "start": 2817944, "strand": "+", "blastscore": 907, "perc_coverage": 100.0, "genecluster": "NZ_CP010089_c7", "name": "BT4G5_RS14450", "locus_tag": "WP_001013594.1"}]], "synteny_score": 12, "core_bonus": 3, "blast_score": 4322.0, "hits": 11, "core_gene_hits": 1}], [{"proteins": ["WP_053513066.1", "WP_053513072.1", "WP_001102682.1", "WP_053513080.1", "WP_000836836.1", "WP_001999916.1", "WP_053513084.1", "WP_000653680.1", "WP_053513089.1", "WP_000706906.1", "WP_000757608.1"], "tags": ["AN165_RS15720", "AN165_RS15725", "AN165_RS15730", "AN165_RS15735", "AN165_RS15740", "AN165_RS15745", "AN165_RS15750", "AN165_RS15755", "AN165_RS15760", "AN165_RS15765", "AN165_RS15770"], "cluster_label": "c9", "cluster_type": "bacteriocin", "accession": "NZ_LDEU01000074", "description": "Bacillus thuringiensis strain BMB3201 BMB3201_contig000074, whole genome shotgun sequence"}, {"pairings": [["input|c4|1261825-1262269|-|ctg1_1312|", 0, {"evalue": 4.1e-78, "end": 40259, "annotation": "NUDIX_hydrolase", "perc_ident": 98, "start": 39816, "strand": "+", "blastscore": 295, "perc_coverage": 100.0, "genecluster": "NZ_LDEU01000074_c9", "name": "AN165_RS15770", "locus_tag": "WP_000757608.1"}], ["input|c4|1262550-1262976|-|ctg1_1313|", 1, {"evalue": 2.6e-74, "end": 39536, "annotation": "N-acetyltransferase", "perc_ident": 97, "start": 39111, "strand": "+", "blastscore": 282, "perc_coverage": 100.0, "genecluster": "NZ_LDEU01000074_c9", "name": "AN165_RS15765", "locus_tag": "WP_000706906.1"}], ["input|c4|1263106-1264315|-|ctg1_1314|", 2, {"evalue": 4.2e-210, "end": 38980, "annotation": "MFS_transporter", "perc_ident": 98, "start": 37772, "strand": "+", "blastscore": 735, "perc_coverage": 100.0, "genecluster": "NZ_LDEU01000074_c9", "name": "AN165_RS15760", "locus_tag": "WP_053513089.1"}], ["input|c4|1264595-1264739|-|ctg1_1315|", 3, {"evalue": 9.8e-18, "end": 37492, "annotation": "hypothetical_protein", "perc_ident": 98, "start": 37349, "strand": "+", "blastscore": 92, "perc_coverage": 100.0, "genecluster": "NZ_LDEU01000074_c9", "name": "AN165_RS15755", "locus_tag": "WP_000653680.1"}], ["input|c4|1264770-1265787|-|ctg1_1316|", 4, {"evalue": 2.1e-178, "end": 37317, "annotation": "penicillin-binding_protein", "perc_ident": 89, "start": 36301, "strand": "+", "blastscore": 629, "perc_coverage": 100.0, "genecluster": "NZ_LDEU01000074_c9", "name": "AN165_RS15750", "locus_tag": "WP_053513084.1"}], ["input|c4|1265888-1266149|-|ctg1_1317|", 5, {"evalue": 2.8e-18, "end": 36200, "annotation": "heterocycloanthracin/sonorensin_family_bacteriocin", "perc_ident": 98, "start": 35937, "strand": "+", "blastscore": 95, "perc_coverage": 51.162790697674424, "genecluster": "NZ_LDEU01000074_c9", "name": "AN165_RS15745", "locus_tag": "WP_001999916.1"}], ["input|c4|1266348-1266795|-|ctg1_1318|", 6, {"evalue": 5.4e-78, "end": 35752, "annotation": "NUDIX_domain-containing_protein", "perc_ident": 95, "start": 35306, "strand": "+", "blastscore": 294, "perc_coverage": 100.0, "genecluster": "NZ_LDEU01000074_c9", "name": "AN165_RS15740", "locus_tag": "WP_000836836.1"}], ["input|c4|1266811-1267159|-|ctg1_1319|", 7, {"evalue": 2.7e-61, "end": 35289, "annotation": "cytochrome_c_biogenesis_protein", "perc_ident": 97, "start": 34942, "strand": "+", "blastscore": 238, "perc_coverage": 100.0, "genecluster": "NZ_LDEU01000074_c9", "name": "AN165_RS15735", "locus_tag": "WP_053513080.1"}], ["input|c4|1267335-1267623|-|ctg1_1320|", 8, {"evalue": 1.7e-40, "end": 34911, "annotation": "N-acetyltransferase", "perc_ident": 94, "start": 34453, "strand": "+", "blastscore": 169, "perc_coverage": 92.63157894736842, "genecluster": "NZ_LDEU01000074_c9", "name": "AN165_RS15730", "locus_tag": "WP_001102682.1"}], ["input|c4|1267700-1268624|-|ctg1_1321|", 9, {"evalue": 1.8e-165, "end": 34376, "annotation": "nucleoside_hydrolase", "perc_ident": 94, "start": 33453, "strand": "+", "blastscore": 586, "perc_coverage": 100.0, "genecluster": "NZ_LDEU01000074_c9", "name": "AN165_RS15725", "locus_tag": "WP_053513072.1"}], ["input|c4|1268786-1270148|-|ctg1_1322|", 10, {"evalue": 5.3e-262, "end": 33290, "annotation": "chitosanase", "perc_ident": 98, "start": 31929, "strand": "+", "blastscore": 907, "perc_coverage": 100.0, "genecluster": "NZ_LDEU01000074_c9", "name": "AN165_RS15720", "locus_tag": "WP_053513066.1"}]], "synteny_score": 12, "core_bonus": 3, "blast_score": 4322.0, "hits": 11, "core_gene_hits": 1}], [{"proteins": ["WP_053564301.1", "WP_053564302.1", "WP_053564303.1", "WP_071732166.1", "WP_071732167.1", "WP_072770321.1", "WP_000836831.1", "WP_071732168.1", "WP_071732169.1", "WP_071732170.1", "WP_071732171.1"], "tags": ["A9490_RS28175", "A9490_RS28180", "A9490_RS28185", "A9490_RS28190", "A9490_RS28195", "A9490_RS28200", "A9490_RS28205", "A9490_RS28210", "A9490_RS28215", "A9490_RS28220", "A9490_RS28225"], "cluster_label": "c13", "cluster_type": "bacteriocin", "accession": "NZ_LZRC01000123", "description": "Bacillus thuringiensis strain FN31 contig89, whole genome shotgun sequence"}, {"pairings": [["input|c4|1261825-1262269|-|ctg1_1312|", 0, {"evalue": 8.2e-79, "end": 218375, "annotation": "NUDIX_hydrolase", "perc_ident": 98, "start": 217932, "strand": "-", "blastscore": 297, "perc_coverage": 100.0, "genecluster": "NZ_LZRC01000123_c13", "name": "A9490_RS28175", "locus_tag": "WP_053564301.1"}], ["input|c4|1262550-1262976|-|ctg1_1313|", 1, {"evalue": 1e-73, "end": 219079, "annotation": "N-acetyltransferase", "perc_ident": 96, "start": 218654, "strand": "-", "blastscore": 280, "perc_coverage": 99.29078014184397, "genecluster": "NZ_LZRC01000123_c13", "name": "A9490_RS28180", "locus_tag": "WP_053564302.1"}], ["input|c4|1263106-1264315|-|ctg1_1314|", 2, {"evalue": 6.5e-211, "end": 220418, "annotation": "MFS_transporter", "perc_ident": 99, "start": 219210, "strand": "-", "blastscore": 737, "perc_coverage": 100.0, "genecluster": "NZ_LZRC01000123_c13", "name": "A9490_RS28185", "locus_tag": "WP_053564303.1"}], ["input|c4|1264595-1264739|-|ctg1_1315|", 3, {"evalue": 3.7e-17, "end": 220841, "annotation": "hypothetical_protein", "perc_ident": 96, "start": 220698, "strand": "-", "blastscore": 91, "perc_coverage": 100.0, "genecluster": "NZ_LZRC01000123_c13", "name": "A9490_RS28190", "locus_tag": "WP_071732166.1"}], ["input|c4|1264770-1265787|-|ctg1_1316|", 4, {"evalue": 9.1e-182, "end": 221889, "annotation": "penicillin-binding_protein", "perc_ident": 93, "start": 220873, "strand": "-", "blastscore": 640, "perc_coverage": 100.0, "genecluster": "NZ_LZRC01000123_c13", "name": "A9490_RS28195", "locus_tag": "WP_071732167.1"}], ["input|c4|1265888-1266149|-|ctg1_1317|", 5, {"evalue": 1.1e-17, "end": 222272, "annotation": "heterocycloanthracin/sonorensin_family_bacteriocin", "perc_ident": 96, "start": 221991, "strand": "-", "blastscore": 93, "perc_coverage": 51.162790697674424, "genecluster": "NZ_LZRC01000123_c13", "name": "A9490_RS28200", "locus_tag": "WP_072770321.1"}], ["input|c4|1266348-1266795|-|ctg1_1318|", 6, {"evalue": 1.1e-75, "end": 222903, "annotation": "NUDIX_domain-containing_protein", "perc_ident": 93, "start": 222457, "strand": "-", "blastscore": 287, "perc_coverage": 100.0, "genecluster": "NZ_LZRC01000123_c13", "name": "A9490_RS28205", "locus_tag": "WP_000836831.1"}], ["input|c4|1266811-1267159|-|ctg1_1319|", 7, {"evalue": 1.1e-59, "end": 223267, "annotation": "cytochrome_C_biogenesis_protein", "perc_ident": 95, "start": 222920, "strand": "-", "blastscore": 233, "perc_coverage": 100.0, "genecluster": "NZ_LZRC01000123_c13", "name": "A9490_RS28210", "locus_tag": "WP_071732168.1"}], ["input|c4|1267335-1267623|-|ctg1_1320|", 8, {"evalue": 3.8e-37, "end": 223756, "annotation": "N-acetyltransferase", "perc_ident": 86, "start": 223298, "strand": "-", "blastscore": 158, "perc_coverage": 92.63157894736842, "genecluster": "NZ_LZRC01000123_c13", "name": "A9490_RS28215", "locus_tag": "WP_071732169.1"}], ["input|c4|1267700-1268624|-|ctg1_1321|", 9, {"evalue": 1.1e-170, "end": 224756, "annotation": "nucleoside_hydrolase", "perc_ident": 96, "start": 223833, "strand": "-", "blastscore": 603, "perc_coverage": 100.0, "genecluster": "NZ_LZRC01000123_c13", "name": "A9490_RS28220", "locus_tag": "WP_071732170.1"}], ["input|c4|1268786-1270148|-|ctg1_1322|", 10, {"evalue": 7.7e-261, "end": 226280, "annotation": "chitosanase", "perc_ident": 97, "start": 224919, "strand": "-", "blastscore": 903, "perc_coverage": 100.0, "genecluster": "NZ_LZRC01000123_c13", "name": "A9490_RS28225", "locus_tag": "WP_071732171.1"}]], "synteny_score": 12, "core_bonus": 3, "blast_score": 4322.0, "hits": 11, "core_gene_hits": 1}], [{"proteins": ["WP_078404636.1", "WP_000416777.1", "WP_001102671.1", "WP_001160791.1", "WP_000836831.1", "WP_072770321.1", "WP_078404638.1", "WP_000653680.1", "WP_048538320.1", "WP_000706723.1", "WP_000757601.1"], "tags": ["BHL53_RS21510", "BHL53_RS21515", "BHL53_RS21520", "BHL53_RS21525", "BHL53_RS21530", "BHL53_RS21535", "BHL53_RS21540", "BHL53_RS21545", "BHL53_RS21550", "BHL53_RS21555", "BHL53_RS21560"], "cluster_label": "c7", "cluster_type": "bacteriocin", "accession": "NZ_MQTJ01000030", "description": "Bacillus cereus strain MOD1_Bc86 Bc86_contig_30, whole genome shotgun sequence"}, {"pairings": [["input|c4|1261825-1262269|-|ctg1_1312|", 0, {"evalue": 9.7e-80, "end": 228990, "annotation": "NUDIX_hydrolase", "perc_ident": 99, "start": 228547, "strand": "+", "blastscore": 300, "perc_coverage": 100.0, "genecluster": "NZ_MQTJ01000030_c7", "name": "BHL53_RS21560", "locus_tag": "WP_000757601.1"}], ["input|c4|1262550-1262976|-|ctg1_1313|", 1, {"evalue": 2.3e-70, "end": 228267, "annotation": "N-acetyltransferase", "perc_ident": 91, "start": 227842, "strand": "+", "blastscore": 269, "perc_coverage": 100.0, "genecluster": "NZ_MQTJ01000030_c7", "name": "BHL53_RS21555", "locus_tag": "WP_000706723.1"}], ["input|c4|1263106-1264315|-|ctg1_1314|", 2, {"evalue": 3.4e-212, "end": 227634, "annotation": "MFS_transporter", "perc_ident": 99, "start": 226426, "strand": "+", "blastscore": 742, "perc_coverage": 100.0, "genecluster": "NZ_MQTJ01000030_c7", "name": "BHL53_RS21550", "locus_tag": "WP_048538320.1"}], ["input|c4|1264595-1264739|-|ctg1_1315|", 3, {"evalue": 9.8e-18, "end": 226146, "annotation": "hypothetical_protein", "perc_ident": 98, "start": 226003, "strand": "+", "blastscore": 92, "perc_coverage": 100.0, "genecluster": "NZ_MQTJ01000030_c7", "name": "BHL53_RS21545", "locus_tag": "WP_000653680.1"}], ["input|c4|1264770-1265787|-|ctg1_1316|", 4, {"evalue": 9.1e-182, "end": 225971, "annotation": "penicillin-binding_protein", "perc_ident": 92, "start": 224955, "strand": "+", "blastscore": 640, "perc_coverage": 100.0, "genecluster": "NZ_MQTJ01000030_c7", "name": "BHL53_RS21540", "locus_tag": "WP_078404638.1"}], ["input|c4|1265888-1266149|-|ctg1_1317|", 5, {"evalue": 1.1e-17, "end": 224853, "annotation": "heterocycloanthracin/sonorensin_family_bacteriocin", "perc_ident": 96, "start": 224572, "strand": "+", "blastscore": 93, "perc_coverage": 51.162790697674424, "genecluster": "NZ_MQTJ01000030_c7", "name": "BHL53_RS21535", "locus_tag": "WP_072770321.1"}], ["input|c4|1266348-1266795|-|ctg1_1318|", 6, {"evalue": 1.1e-75, "end": 224387, "annotation": "NUDIX_domain-containing_protein", "perc_ident": 93, "start": 223941, "strand": "+", "blastscore": 287, "perc_coverage": 100.0, "genecluster": "NZ_MQTJ01000030_c7", "name": "BHL53_RS21530", "locus_tag": "WP_000836831.1"}], ["input|c4|1266811-1267159|-|ctg1_1319|", 7, {"evalue": 6e-61, "end": 223924, "annotation": "cytochrome_c_biogenesis_protein", "perc_ident": 97, "start": 223577, "strand": "+", "blastscore": 237, "perc_coverage": 100.0, "genecluster": "NZ_MQTJ01000030_c7", "name": "BHL53_RS21525", "locus_tag": "WP_001160791.1"}], ["input|c4|1267335-1267623|-|ctg1_1320|", 8, {"evalue": 5.9e-38, "end": 223546, "annotation": "N-acetyltransferase", "perc_ident": 89, "start": 223088, "strand": "+", "blastscore": 161, "perc_coverage": 92.63157894736842, "genecluster": "NZ_MQTJ01000030_c7", "name": "BHL53_RS21520", "locus_tag": "WP_001102671.1"}], ["input|c4|1267700-1268624|-|ctg1_1321|", 9, {"evalue": 9.8e-167, "end": 223011, "annotation": "nucleoside_hydrolase", "perc_ident": 94, "start": 222088, "strand": "+", "blastscore": 590, "perc_coverage": 100.0, "genecluster": "NZ_MQTJ01000030_c7", "name": "BHL53_RS21515", "locus_tag": "WP_000416777.1"}], ["input|c4|1268786-1270148|-|ctg1_1322|", 10, {"evalue": 8.2e-263, "end": 221925, "annotation": "chitosanase", "perc_ident": 98, "start": 220564, "strand": "+", "blastscore": 910, "perc_coverage": 100.0, "genecluster": "NZ_MQTJ01000030_c7", "name": "BHL53_RS21510", "locus_tag": "WP_078404636.1"}]], "synteny_score": 12, "core_bonus": 3, "blast_score": 4321.0, "hits": 11, "core_gene_hits": 1}], [{"proteins": ["WP_006929679.1", "WP_023522096.1", "WP_001102684.1", "WP_001160791.1", "WP_000836831.1", "WP_072770321.1", "WP_078993713.1", "WP_000653680.1", "WP_000815136.1", "WP_000706912.1", "WP_078993714.1"], "tags": ["BVF97_RS10705", "BVF97_RS10710", "BVF97_RS10715", "BVF97_RS10720", "BVF97_RS10725", "BVF97_RS10730", "BVF97_RS10735", "BVF97_RS10740", "BVF97_RS10745", "BVF97_RS10750", "BVF97_RS10755"], "cluster_label": "c12", "cluster_type": "bacteriocin", "accession": "NZ_MSTN01000004", "description": "Bacillus thuringiensis strain DNG9 DNG9_Contig_5, whole genome shotgun sequence"}, {"pairings": [["input|c4|1261825-1262269|-|ctg1_1312|", 0, {"evalue": 9.1e-78, "end": 38074, "annotation": "NUDIX_hydrolase", "perc_ident": 97, "start": 37631, "strand": "+", "blastscore": 294, "perc_coverage": 100.0, "genecluster": "NZ_MSTN01000004_c12", "name": "BVF97_RS10755", "locus_tag": "WP_078993714.1"}], ["input|c4|1262550-1262976|-|ctg1_1313|", 1, {"evalue": 1.9e-72, "end": 37351, "annotation": "N-acetyltransferase", "perc_ident": 95, "start": 36926, "strand": "+", "blastscore": 276, "perc_coverage": 100.0, "genecluster": "NZ_MSTN01000004_c12", "name": "BVF97_RS10750", "locus_tag": "WP_000706912.1"}], ["input|c4|1263106-1264315|-|ctg1_1314|", 2, {"evalue": 1.7e-211, "end": 36795, "annotation": "MFS_transporter", "perc_ident": 99, "start": 35587, "strand": "+", "blastscore": 739, "perc_coverage": 100.0, "genecluster": "NZ_MSTN01000004_c12", "name": "BVF97_RS10745", "locus_tag": "WP_000815136.1"}], ["input|c4|1264595-1264739|-|ctg1_1315|", 3, {"evalue": 9.8e-18, "end": 35307, "annotation": "hypothetical_protein", "perc_ident": 98, "start": 35164, "strand": "+", "blastscore": 92, "perc_coverage": 100.0, "genecluster": "NZ_MSTN01000004_c12", "name": "BVF97_RS10740", "locus_tag": "WP_000653680.1"}], ["input|c4|1264770-1265787|-|ctg1_1316|", 4, {"evalue": 6.5e-180, "end": 35132, "annotation": "penicillin-binding_protein", "perc_ident": 91, "start": 34116, "strand": "+", "blastscore": 634, "perc_coverage": 100.0, "genecluster": "NZ_MSTN01000004_c12", "name": "BVF97_RS10735", "locus_tag": "WP_078993713.1"}], ["input|c4|1265888-1266149|-|ctg1_1317|", 5, {"evalue": 1.1e-17, "end": 34014, "annotation": "heterocycloanthracin/sonorensin_family_bacteriocin", "perc_ident": 96, "start": 33733, "strand": "+", "blastscore": 93, "perc_coverage": 51.162790697674424, "genecluster": "NZ_MSTN01000004_c12", "name": "BVF97_RS10730", "locus_tag": "WP_072770321.1"}], ["input|c4|1266348-1266795|-|ctg1_1318|", 6, {"evalue": 1.1e-75, "end": 33548, "annotation": "NUDIX_domain-containing_protein", "perc_ident": 93, "start": 33102, "strand": "+", "blastscore": 287, "perc_coverage": 100.0, "genecluster": "NZ_MSTN01000004_c12", "name": "BVF97_RS10725", "locus_tag": "WP_000836831.1"}], ["input|c4|1266811-1267159|-|ctg1_1319|", 7, {"evalue": 6e-61, "end": 33085, "annotation": "cytochrome_c_biogenesis_protein", "perc_ident": 97, "start": 32738, "strand": "+", "blastscore": 237, "perc_coverage": 100.0, "genecluster": "NZ_MSTN01000004_c12", "name": "BVF97_RS10720", "locus_tag": "WP_001160791.1"}], ["input|c4|1267335-1267623|-|ctg1_1320|", 8, {"evalue": 1.8e-39, "end": 32707, "annotation": "N-acetyltransferase", "perc_ident": 93, "start": 32249, "strand": "+", "blastscore": 166, "perc_coverage": 92.63157894736842, "genecluster": "NZ_MSTN01000004_c12", "name": "BVF97_RS10715", "locus_tag": "WP_001102684.1"}], ["input|c4|1267700-1268624|-|ctg1_1321|", 9, {"evalue": 2.6e-167, "end": 32172, "annotation": "inosine-uridine_preferring_nucleoside_hydrolase", "perc_ident": 95, "start": 31249, "strand": "+", "blastscore": 592, "perc_coverage": 100.0, "genecluster": "NZ_MSTN01000004_c12", "name": "BVF97_RS10710", "locus_tag": "WP_023522096.1"}], ["input|c4|1268786-1270148|-|ctg1_1322|", 10, {"evalue": 1.8e-262, "end": 31086, "annotation": "chitosanase", "perc_ident": 97, "start": 29725, "strand": "+", "blastscore": 909, "perc_coverage": 100.0, "genecluster": "NZ_MSTN01000004_c12", "name": "BVF97_RS10705", "locus_tag": "WP_006929679.1"}]], "synteny_score": 12, "core_bonus": 3, "blast_score": 4319.0, "hits": 11, "core_gene_hits": 1}], [{"proteins": ["WP_000757601.1", "WP_000706723.1", "WP_048538320.1", "WP_000653680.1", "WP_074554989.1", "WP_072770321.1", "WP_000836831.1", "WP_001160791.1", "WP_001102671.1", "WP_000416777.1", "WP_071740716.1"], "tags": ["BHL06_RS20475", "BHL06_RS20480", "BHL06_RS20485", "BHL06_RS20490", "BHL06_RS20495", "BHL06_RS20500", "BHL06_RS20505", "BHL06_RS20510", "BHL06_RS20515", "BHL06_RS20520", "BHL06_RS20525"], "cluster_label": "c5", "cluster_type": "bacteriocin", "accession": "NZ_MIFG01000035", "description": "Bacillus cereus strain MOD1_Bc85 Bc85_contig_35, whole genome shotgun sequence"}, {"pairings": [["input|c4|1261825-1262269|-|ctg1_1312|", 0, {"evalue": 9.7e-80, "end": 4922, "annotation": "NUDIX_hydrolase", "perc_ident": 99, "start": 4479, "strand": "-", "blastscore": 300, "perc_coverage": 100.0, "genecluster": "NZ_MIFG01000035_c5", "name": "BHL06_RS20475", "locus_tag": "WP_000757601.1"}], ["input|c4|1262550-1262976|-|ctg1_1313|", 1, {"evalue": 2.3e-70, "end": 5627, "annotation": "N-acetyltransferase", "perc_ident": 91, "start": 5202, "strand": "-", "blastscore": 269, "perc_coverage": 100.0, "genecluster": "NZ_MIFG01000035_c5", "name": "BHL06_RS20480", "locus_tag": "WP_000706723.1"}], ["input|c4|1263106-1264315|-|ctg1_1314|", 2, {"evalue": 3.4e-212, "end": 7043, "annotation": "MFS_transporter", "perc_ident": 99, "start": 5835, "strand": "-", "blastscore": 742, "perc_coverage": 100.0, "genecluster": "NZ_MIFG01000035_c5", "name": "BHL06_RS20485", "locus_tag": "WP_048538320.1"}], ["input|c4|1264595-1264739|-|ctg1_1315|", 3, {"evalue": 9.8e-18, "end": 7466, "annotation": "hypothetical_protein", "perc_ident": 98, "start": 7323, "strand": "-", "blastscore": 92, "perc_coverage": 100.0, "genecluster": "NZ_MIFG01000035_c5", "name": "BHL06_RS20490", "locus_tag": "WP_000653680.1"}], ["input|c4|1264770-1265787|-|ctg1_1316|", 4, {"evalue": 4.5e-181, "end": 8514, "annotation": "penicillin-binding_protein", "perc_ident": 92, "start": 7498, "strand": "-", "blastscore": 638, "perc_coverage": 100.0, "genecluster": "NZ_MIFG01000035_c5", "name": "BHL06_RS20495", "locus_tag": "WP_074554989.1"}], ["input|c4|1265888-1266149|-|ctg1_1317|", 5, {"evalue": 1.1e-17, "end": 8897, "annotation": "heterocycloanthracin/sonorensin_family_bacteriocin", "perc_ident": 96, "start": 8616, "strand": "-", "blastscore": 93, "perc_coverage": 51.162790697674424, "genecluster": "NZ_MIFG01000035_c5", "name": "BHL06_RS20500", "locus_tag": "WP_072770321.1"}], ["input|c4|1266348-1266795|-|ctg1_1318|", 6, {"evalue": 1.1e-75, "end": 9528, "annotation": "NUDIX_domain-containing_protein", "perc_ident": 93, "start": 9082, "strand": "-", "blastscore": 287, "perc_coverage": 100.0, "genecluster": "NZ_MIFG01000035_c5", "name": "BHL06_RS20505", "locus_tag": "WP_000836831.1"}], ["input|c4|1266811-1267159|-|ctg1_1319|", 7, {"evalue": 6e-61, "end": 9892, "annotation": "cytochrome_c_biogenesis_protein", "perc_ident": 97, "start": 9545, "strand": "-", "blastscore": 237, "perc_coverage": 100.0, "genecluster": "NZ_MIFG01000035_c5", "name": "BHL06_RS20510", "locus_tag": "WP_001160791.1"}], ["input|c4|1267335-1267623|-|ctg1_1320|", 8, {"evalue": 5.9e-38, "end": 10381, "annotation": "N-acetyltransferase", "perc_ident": 89, "start": 9923, "strand": "-", "blastscore": 161, "perc_coverage": 92.63157894736842, "genecluster": "NZ_MIFG01000035_c5", "name": "BHL06_RS20515", "locus_tag": "WP_001102671.1"}], ["input|c4|1267700-1268624|-|ctg1_1321|", 9, {"evalue": 9.8e-167, "end": 11381, "annotation": "nucleoside_hydrolase", "perc_ident": 94, "start": 10458, "strand": "-", "blastscore": 590, "perc_coverage": 100.0, "genecluster": "NZ_MIFG01000035_c5", "name": "BHL06_RS20520", "locus_tag": "WP_000416777.1"}], ["input|c4|1268786-1270148|-|ctg1_1322|", 10, {"evalue": 6.3e-263, "end": 12905, "annotation": "chitosanase", "perc_ident": 98, "start": 11544, "strand": "-", "blastscore": 910, "perc_coverage": 100.0, "genecluster": "NZ_MIFG01000035_c5", "name": "BHL06_RS20525", "locus_tag": "WP_071740716.1"}]], "synteny_score": 12, "core_bonus": 3, "blast_score": 4319.0, "hits": 11, "core_gene_hits": 1}], [{"proteins": ["WP_001013617.1", "WP_089607526.1", "WP_001102671.1", "WP_001160791.1", "WP_000836832.1", "WP_072770321.1", "WP_000288894.1", "WP_000653680.1", "WP_025687535.1", "WP_025687534.1", "WP_000757601.1"], "tags": ["CGZ63_RS13875", "CGZ63_RS13880", "CGZ63_RS13885", "CGZ63_RS13890", "CGZ63_RS13895", "CGZ63_RS13900", "CGZ63_RS13905", "CGZ63_RS13910", "CGZ63_RS13915", "CGZ63_RS13920", "CGZ63_RS13925"], "cluster_label": "c7", "cluster_type": "bacteriocin", "accession": "NZ_CP022445", "description": "Bacillus cereus C1L chromosome, complete genome"}, {"pairings": [["input|c4|1261825-1262269|-|ctg1_1312|", 0, {"evalue": 9.7e-80, "end": 2624630, "annotation": "NUDIX_hydrolase", "perc_ident": 99, "start": 2624187, "strand": "+", "blastscore": 300, "perc_coverage": 100.0, "genecluster": "NZ_CP022445_c7", "name": "CGZ63_RS13925", "locus_tag": "WP_000757601.1"}], ["input|c4|1262550-1262976|-|ctg1_1313|", 1, {"evalue": 1.9e-72, "end": 2623907, "annotation": "N-acetyltransferase", "perc_ident": 95, "start": 2623482, "strand": "+", "blastscore": 276, "perc_coverage": 100.0, "genecluster": "NZ_CP022445_c7", "name": "CGZ63_RS13920", "locus_tag": "WP_025687534.1"}], ["input|c4|1263106-1264315|-|ctg1_1314|", 2, {"evalue": 1.3e-211, "end": 2623351, "annotation": "MFS_transporter", "perc_ident": 99, "start": 2622143, "strand": "+", "blastscore": 740, "perc_coverage": 100.0, "genecluster": "NZ_CP022445_c7", "name": "CGZ63_RS13915", "locus_tag": "WP_025687535.1"}], ["input|c4|1264595-1264739|-|ctg1_1315|", 3, {"evalue": 9.8e-18, "end": 2621863, "annotation": "hypothetical_protein", "perc_ident": 98, "start": 2621720, "strand": "+", "blastscore": 92, "perc_coverage": 100.0, "genecluster": "NZ_CP022445_c7", "name": "CGZ63_RS13910", "locus_tag": "WP_000653680.1"}], ["input|c4|1264770-1265787|-|ctg1_1316|", 4, {"evalue": 4.2e-179, "end": 2621688, "annotation": "penicillin-binding_protein", "perc_ident": 91, "start": 2620672, "strand": "+", "blastscore": 631, "perc_coverage": 100.0, "genecluster": "NZ_CP022445_c7", "name": "CGZ63_RS13905", "locus_tag": "WP_000288894.1"}], ["input|c4|1265888-1266149|-|ctg1_1317|", 5, {"evalue": 1.1e-17, "end": 2620570, "annotation": "heterocycloanthracin/sonorensin_family_bacteriocin", "perc_ident": 96, "start": 2620289, "strand": "+", "blastscore": 93, "perc_coverage": 51.162790697674424, "genecluster": "NZ_CP022445_c7", "name": "CGZ63_RS13900", "locus_tag": "WP_072770321.1"}], ["input|c4|1266348-1266795|-|ctg1_1318|", 6, {"evalue": 1.2e-77, "end": 2620104, "annotation": "DNA_mismatch_repair_protein_MutT", "perc_ident": 95, "start": 2619658, "strand": "+", "blastscore": 293, "perc_coverage": 100.0, "genecluster": "NZ_CP022445_c7", "name": "CGZ63_RS13895", "locus_tag": "WP_000836832.1"}], ["input|c4|1266811-1267159|-|ctg1_1319|", 7, {"evalue": 6e-61, "end": 2619641, "annotation": "cytochrome_c_biogenesis_protein", "perc_ident": 97, "start": 2619294, "strand": "+", "blastscore": 237, "perc_coverage": 100.0, "genecluster": "NZ_CP022445_c7", "name": "CGZ63_RS13890", "locus_tag": "WP_001160791.1"}], ["input|c4|1267335-1267623|-|ctg1_1320|", 8, {"evalue": 5.9e-38, "end": 2619263, "annotation": "N-acetyltransferase", "perc_ident": 89, "start": 2618805, "strand": "+", "blastscore": 161, "perc_coverage": 92.63157894736842, "genecluster": "NZ_CP022445_c7", "name": "CGZ63_RS13885", "locus_tag": "WP_001102671.1"}], ["input|c4|1267700-1268624|-|ctg1_1321|", 9, {"evalue": 3.7e-166, "end": 2618728, "annotation": "nucleoside_hydrolase", "perc_ident": 94, "start": 2617805, "strand": "+", "blastscore": 588, "perc_coverage": 100.0, "genecluster": "NZ_CP022445_c7", "name": "CGZ63_RS13880", "locus_tag": "WP_089607526.1"}], ["input|c4|1268786-1270148|-|ctg1_1322|", 10, {"evalue": 5.3e-262, "end": 2617642, "annotation": "chitosanase", "perc_ident": 97, "start": 2616281, "strand": "+", "blastscore": 907, "perc_coverage": 100.0, "genecluster": "NZ_CP022445_c7", "name": "CGZ63_RS13875", "locus_tag": "WP_001013617.1"}]], "synteny_score": 12, "core_bonus": 3, "blast_score": 4318.0, "hits": 11, "core_gene_hits": 1}], [{"proteins": ["WP_033700386.1", "WP_033700389.1", "WP_000815125.1", "WP_000653680.1", "WP_000288900.1", "WP_001999916.1", "WP_000836836.1", "WP_001160775.1", "WP_001102682.1", "WP_000416798.1", "WP_001013594.1", "WP_084820000.1"], "tags": ["BF15_RS29480", "BF15_RS29485", "BF15_RS29490", "BF15_RS29495", "BF15_RS29500", "BF15_RS29505", "BF15_RS29510", "BF15_RS29515", "BF15_RS29520", "BF15_RS29525", "BF15_RS29530", "BF15_RS29535"], "cluster_label": "c7", "cluster_type": "bacteriocin", "accession": "NZ_KK088401", "description": "Bacillus thuringiensis strain NBIN-866 scaffold90, whole genome shotgun sequence"}, {"pairings": [["input|c4|1261825-1262269|-|ctg1_1312|", 0, {"evalue": 3.5e-77, "end": 8276, "annotation": "NUDIX_hydrolase", "perc_ident": 97, "start": 7833, "strand": "-", "blastscore": 292, "perc_coverage": 100.0, "genecluster": "NZ_KK088401_c7", "name": "BF15_RS29480", "locus_tag": "WP_033700386.1"}], ["input|c4|1262550-1262976|-|ctg1_1313|", 1, {"evalue": 2.5e-72, "end": 8981, "annotation": "N-acetyltransferase", "perc_ident": 95, "start": 8556, "strand": "-", "blastscore": 275, "perc_coverage": 100.0, "genecluster": "NZ_KK088401_c7", "name": "BF15_RS29485", "locus_tag": "WP_033700389.1"}], ["input|c4|1263106-1264315|-|ctg1_1314|", 2, {"evalue": 5e-211, "end": 10320, "annotation": "MFS_transporter", "perc_ident": 99, "start": 9112, "strand": "-", "blastscore": 738, "perc_coverage": 100.0, "genecluster": "NZ_KK088401_c7", "name": "BF15_RS29490", "locus_tag": "WP_000815125.1"}], ["input|c4|1264595-1264739|-|ctg1_1315|", 3, {"evalue": 9.8e-18, "end": 10743, "annotation": "hypothetical_protein", "perc_ident": 98, "start": 10600, "strand": "-", "blastscore": 92, "perc_coverage": 100.0, "genecluster": "NZ_KK088401_c7", "name": "BF15_RS29495", "locus_tag": "WP_000653680.1"}], ["input|c4|1264770-1265787|-|ctg1_1316|", 4, {"evalue": 5.5e-179, "end": 11791, "annotation": "penicillin-binding_protein", "perc_ident": 89, "start": 10775, "strand": "-", "blastscore": 631, "perc_coverage": 100.0, "genecluster": "NZ_KK088401_c7", "name": "BF15_RS29500", "locus_tag": "WP_000288900.1"}], ["input|c4|1265888-1266149|-|ctg1_1317|", 5, {"evalue": 2.8e-18, "end": 12155, "annotation": "heterocycloanthracin/sonorensin_family_bacteriocin", "perc_ident": 98, "start": 11892, "strand": "-", "blastscore": 95, "perc_coverage": 51.162790697674424, "genecluster": "NZ_KK088401_c7", "name": "BF15_RS29505", "locus_tag": "WP_001999916.1"}], ["input|c4|1266348-1266795|-|ctg1_1318|", 6, {"evalue": 5.4e-78, "end": 12786, "annotation": "NUDIX_domain-containing_protein", "perc_ident": 95, "start": 12340, "strand": "-", "blastscore": 294, "perc_coverage": 100.0, "genecluster": "NZ_KK088401_c7", "name": "BF15_RS29510", "locus_tag": "WP_000836836.1"}], ["input|c4|1266811-1267159|-|ctg1_1319|", 7, {"evalue": 4.2e-62, "end": 13150, "annotation": "cytochrome_c_biogenesis_protein", "perc_ident": 98, "start": 12803, "strand": "-", "blastscore": 241, "perc_coverage": 100.0, "genecluster": "NZ_KK088401_c7", "name": "BF15_RS29515", "locus_tag": "WP_001160775.1"}], ["input|c4|1267335-1267623|-|ctg1_1320|", 8, {"evalue": 1.7e-40, "end": 13639, "annotation": "N-acetyltransferase", "perc_ident": 94, "start": 13181, "strand": "-", "blastscore": 169, "perc_coverage": 92.63157894736842, "genecluster": "NZ_KK088401_c7", "name": "BF15_RS29520", "locus_tag": "WP_001102682.1"}], ["input|c4|1267700-1268624|-|ctg1_1321|", 9, {"evalue": 5.4e-165, "end": 14639, "annotation": "nucleoside_hydrolase", "perc_ident": 94, "start": 13716, "strand": "-", "blastscore": 584, "perc_coverage": 100.0, "genecluster": "NZ_KK088401_c7", "name": "BF15_RS29525", "locus_tag": "WP_000416798.1"}], ["input|c4|1268786-1270148|-|ctg1_1322|", 10, {"evalue": 7e-262, "end": 16163, "annotation": "chitosanase", "perc_ident": 97, "start": 14802, "strand": "-", "blastscore": 907, "perc_coverage": 100.0, "genecluster": "NZ_KK088401_c7", "name": "BF15_RS29530", "locus_tag": "WP_001013594.1"}]], "synteny_score": 12, "core_bonus": 3, "blast_score": 4318.0, "hits": 11, "core_gene_hits": 1}], [{"proteins": ["WP_065224925.1", "WP_000416786.1", "WP_065224924.1", "WP_001160791.1", "WP_000836831.1", "WP_072770321.1", "WP_000288894.1", "WP_000653680.1", "WP_070180167.1", "WP_000706906.1", "WP_000757608.1"], "tags": ["BTGOE2_RS13955", "BTGOE2_RS13960", "BTGOE2_RS13965", "BTGOE2_RS13970", "BTGOE2_RS13975", "BTGOE2_RS13980", "BTGOE2_RS13985", "BTGOE2_RS13990", "BTGOE2_RS13995", "BTGOE2_RS14000", "BTGOE2_RS14005"], "cluster_label": "c7", "cluster_type": "bacteriocin", "accession": "NZ_LXLG01000017", "description": "Bacillus thuringiensis strain GOE2 BTGOE2_contig000017, whole genome shotgun sequence"}, {"pairings": [["input|c4|1261825-1262269|-|ctg1_1312|", 0, {"evalue": 4.1e-78, "end": 1534072, "annotation": "NUDIX_hydrolase", "perc_ident": 98, "start": 1533629, "strand": "+", "blastscore": 295, "perc_coverage": 100.0, "genecluster": "NZ_LXLG01000017_c7", "name": "BTGOE2_RS14005", "locus_tag": "WP_000757608.1"}], ["input|c4|1262550-1262976|-|ctg1_1313|", 1, {"evalue": 2.6e-74, "end": 1533349, "annotation": "N-acetyltransferase", "perc_ident": 97, "start": 1532924, "strand": "+", "blastscore": 282, "perc_coverage": 100.0, "genecluster": "NZ_LXLG01000017_c7", "name": "BTGOE2_RS14000", "locus_tag": "WP_000706906.1"}], ["input|c4|1263106-1264315|-|ctg1_1314|", 2, {"evalue": 3.8e-211, "end": 1532793, "annotation": "MFS_transporter", "perc_ident": 99, "start": 1531585, "strand": "+", "blastscore": 738, "perc_coverage": 100.0, "genecluster": "NZ_LXLG01000017_c7", "name": "BTGOE2_RS13995", "locus_tag": "WP_070180167.1"}], ["input|c4|1264595-1264739|-|ctg1_1315|", 3, {"evalue": 9.8e-18, "end": 1531305, "annotation": "hypothetical_protein", "perc_ident": 98, "start": 1531162, "strand": "+", "blastscore": 92, "perc_coverage": 100.0, "genecluster": "NZ_LXLG01000017_c7", "name": "BTGOE2_RS13990", "locus_tag": "WP_000653680.1"}], ["input|c4|1264770-1265787|-|ctg1_1316|", 4, {"evalue": 4.2e-179, "end": 1531130, "annotation": "penicillin-binding_protein", "perc_ident": 91, "start": 1530114, "strand": "+", "blastscore": 631, "perc_coverage": 100.0, "genecluster": "NZ_LXLG01000017_c7", "name": "BTGOE2_RS13985", "locus_tag": "WP_000288894.1"}], ["input|c4|1265888-1266149|-|ctg1_1317|", 5, {"evalue": 1.1e-17, "end": 1530012, "annotation": "heterocycloanthracin/sonorensin_family_bacteriocin", "perc_ident": 96, "start": 1529731, "strand": "+", "blastscore": 93, "perc_coverage": 51.162790697674424, "genecluster": "NZ_LXLG01000017_c7", "name": "BTGOE2_RS13980", "locus_tag": "WP_072770321.1"}], ["input|c4|1266348-1266795|-|ctg1_1318|", 6, {"evalue": 1.1e-75, "end": 1529546, "annotation": "NUDIX_domain-containing_protein", "perc_ident": 93, "start": 1529100, "strand": "+", "blastscore": 287, "perc_coverage": 100.0, "genecluster": "NZ_LXLG01000017_c7", "name": "BTGOE2_RS13975", "locus_tag": "WP_000836831.1"}], ["input|c4|1266811-1267159|-|ctg1_1319|", 7, {"evalue": 6e-61, "end": 1529083, "annotation": "cytochrome_c_biogenesis_protein", "perc_ident": 97, "start": 1528736, "strand": "+", "blastscore": 237, "perc_coverage": 100.0, "genecluster": "NZ_LXLG01000017_c7", "name": "BTGOE2_RS13970", "locus_tag": "WP_001160791.1"}], ["input|c4|1267335-1267623|-|ctg1_1320|", 8, {"evalue": 5.9e-38, "end": 1528705, "annotation": "N-acetyltransferase", "perc_ident": 89, "start": 1528247, "strand": "+", "blastscore": 161, "perc_coverage": 92.63157894736842, "genecluster": "NZ_LXLG01000017_c7", "name": "BTGOE2_RS13965", "locus_tag": "WP_065224924.1"}], ["input|c4|1267700-1268624|-|ctg1_1321|", 9, {"evalue": 9.8e-167, "end": 1528170, "annotation": "nucleoside_hydrolase", "perc_ident": 95, "start": 1527247, "strand": "+", "blastscore": 590, "perc_coverage": 100.0, "genecluster": "NZ_LXLG01000017_c7", "name": "BTGOE2_RS13960", "locus_tag": "WP_000416786.1"}], ["input|c4|1268786-1270148|-|ctg1_1322|", 10, {"evalue": 4.8e-263, "end": 1527084, "annotation": "chitosanase", "perc_ident": 98, "start": 1525723, "strand": "+", "blastscore": 911, "perc_coverage": 100.0, "genecluster": "NZ_LXLG01000017_c7", "name": "BTGOE2_RS13955", "locus_tag": "WP_065224925.1"}]], "synteny_score": 12, "core_bonus": 3, "blast_score": 4317.0, "hits": 11, "core_gene_hits": 1}], [{"proteins": ["WP_065224925.1", "WP_000416786.1", "WP_065224924.1", "WP_001160791.1", "WP_000836831.1", "WP_072770321.1", "WP_000288894.1", "WP_000653680.1", "WP_070180167.1", "WP_000706906.1", "WP_000757608.1"], "tags": ["BHL21_RS03510", "BHL21_RS03515", "BHL21_RS03520", "BHL21_RS03525", "BHL21_RS03530", "BHL21_RS03535", "BHL21_RS03540", "BHL21_RS03545", "BHL21_RS03550", "BHL21_RS03555", "BHL21_RS03560"], "cluster_label": "c4", "cluster_type": "bacteriocin", "accession": "NZ_MQTH01000003", "description": "Bacillus cereus strain MOD1_Bc73 Bc73_contig_3, whole genome shotgun sequence"}, {"pairings": [["input|c4|1261825-1262269|-|ctg1_1312|", 0, {"evalue": 4.1e-78, "end": 55569, "annotation": "NUDIX_hydrolase", "perc_ident": 98, "start": 55126, "strand": "+", "blastscore": 295, "perc_coverage": 100.0, "genecluster": "NZ_MQTH01000003_c4", "name": "BHL21_RS03560", "locus_tag": "WP_000757608.1"}], ["input|c4|1262550-1262976|-|ctg1_1313|", 1, {"evalue": 2.6e-74, "end": 54846, "annotation": "N-acetyltransferase", "perc_ident": 97, "start": 54421, "strand": "+", "blastscore": 282, "perc_coverage": 100.0, "genecluster": "NZ_MQTH01000003_c4", "name": "BHL21_RS03555", "locus_tag": "WP_000706906.1"}], ["input|c4|1263106-1264315|-|ctg1_1314|", 2, {"evalue": 3.8e-211, "end": 54290, "annotation": "MFS_transporter", "perc_ident": 99, "start": 53082, "strand": "+", "blastscore": 738, "perc_coverage": 100.0, "genecluster": "NZ_MQTH01000003_c4", "name": "BHL21_RS03550", "locus_tag": "WP_070180167.1"}], ["input|c4|1264595-1264739|-|ctg1_1315|", 3, {"evalue": 9.8e-18, "end": 52802, "annotation": "hypothetical_protein", "perc_ident": 98, "start": 52659, "strand": "+", "blastscore": 92, "perc_coverage": 100.0, "genecluster": "NZ_MQTH01000003_c4", "name": "BHL21_RS03545", "locus_tag": "WP_000653680.1"}], ["input|c4|1264770-1265787|-|ctg1_1316|", 4, {"evalue": 4.2e-179, "end": 52627, "annotation": "penicillin-binding_protein", "perc_ident": 91, "start": 51611, "strand": "+", "blastscore": 631, "perc_coverage": 100.0, "genecluster": "NZ_MQTH01000003_c4", "name": "BHL21_RS03540", "locus_tag": "WP_000288894.1"}], ["input|c4|1265888-1266149|-|ctg1_1317|", 5, {"evalue": 1.1e-17, "end": 51509, "annotation": "heterocycloanthracin/sonorensin_family_bacteriocin", "perc_ident": 96, "start": 51228, "strand": "+", "blastscore": 93, "perc_coverage": 51.162790697674424, "genecluster": "NZ_MQTH01000003_c4", "name": "BHL21_RS03535", "locus_tag": "WP_072770321.1"}], ["input|c4|1266348-1266795|-|ctg1_1318|", 6, {"evalue": 1.1e-75, "end": 51043, "annotation": "NUDIX_domain-containing_protein", "perc_ident": 93, "start": 50597, "strand": "+", "blastscore": 287, "perc_coverage": 100.0, "genecluster": "NZ_MQTH01000003_c4", "name": "BHL21_RS03530", "locus_tag": "WP_000836831.1"}], ["input|c4|1266811-1267159|-|ctg1_1319|", 7, {"evalue": 6e-61, "end": 50580, "annotation": "cytochrome_c_biogenesis_protein", "perc_ident": 97, "start": 50233, "strand": "+", "blastscore": 237, "perc_coverage": 100.0, "genecluster": "NZ_MQTH01000003_c4", "name": "BHL21_RS03525", "locus_tag": "WP_001160791.1"}], ["input|c4|1267335-1267623|-|ctg1_1320|", 8, {"evalue": 5.9e-38, "end": 50202, "annotation": "N-acetyltransferase", "perc_ident": 89, "start": 49744, "strand": "+", "blastscore": 161, "perc_coverage": 92.63157894736842, "genecluster": "NZ_MQTH01000003_c4", "name": "BHL21_RS03520", "locus_tag": "WP_065224924.1"}], ["input|c4|1267700-1268624|-|ctg1_1321|", 9, {"evalue": 9.8e-167, "end": 49667, "annotation": "nucleoside_hydrolase", "perc_ident": 95, "start": 48744, "strand": "+", "blastscore": 590, "perc_coverage": 100.0, "genecluster": "NZ_MQTH01000003_c4", "name": "BHL21_RS03515", "locus_tag": "WP_000416786.1"}], ["input|c4|1268786-1270148|-|ctg1_1322|", 10, {"evalue": 4.8e-263, "end": 48581, "annotation": "chitosanase", "perc_ident": 98, "start": 47220, "strand": "+", "blastscore": 911, "perc_coverage": 100.0, "genecluster": "NZ_MQTH01000003_c4", "name": "BHL21_RS03510", "locus_tag": "WP_065224925.1"}]], "synteny_score": 12, "core_bonus": 3, "blast_score": 4317.0, "hits": 11, "core_gene_hits": 1}], [{"proteins": ["WP_001013597.1", "WP_000416779.1", "WP_001025615.1", "WP_001160775.1", "WP_000836836.1", "WP_001999916.1", "WP_000288902.1", "WP_000653680.1", "WP_000815129.1", "WP_000706905.1", "WP_000757610.1"], "tags": ["BCERE0025_RS12135", "BCERE0025_RS12140", "BCERE0025_RS12145", "BCERE0025_RS12150", "BCERE0025_RS12155", "BCERE0025_RS12160", "BCERE0025_RS12165", "BCERE0025_RS12170", "BCERE0025_RS12175", "BCERE0025_RS12180", "BCERE0025_RS12185"], "cluster_label": "c5", "cluster_type": "bacteriocin", "accession": "NZ_CM000736", "description": "Bacillus cereus F65185 chromosome, whole genome shotgun sequence"}, {"pairings": [["input|c4|1261825-1262269|-|ctg1_1312|", 0, {"evalue": 1.2e-77, "end": 2323953, "annotation": "NUDIX_hydrolase", "perc_ident": 97, "start": 2323510, "strand": "+", "blastscore": 293, "perc_coverage": 100.0, "genecluster": "NZ_CM000736_c5", "name": "BCERE0025_RS12185", "locus_tag": "WP_000757610.1"}], ["input|c4|1262550-1262976|-|ctg1_1313|", 1, {"evalue": 7.6e-74, "end": 2323230, "annotation": "N-acetyltransferase", "perc_ident": 97, "start": 2322805, "strand": "+", "blastscore": 280, "perc_coverage": 100.0, "genecluster": "NZ_CM000736_c5", "name": "BCERE0025_RS12180", "locus_tag": "WP_000706905.1"}], ["input|c4|1263106-1264315|-|ctg1_1314|", 2, {"evalue": 6.5e-211, "end": 2322674, "annotation": "MFS_transporter", "perc_ident": 99, "start": 2321466, "strand": "+", "blastscore": 737, "perc_coverage": 100.0, "genecluster": "NZ_CM000736_c5", "name": "BCERE0025_RS12175", "locus_tag": "WP_000815129.1"}], ["input|c4|1264595-1264739|-|ctg1_1315|", 3, {"evalue": 9.8e-18, "end": 2321186, "annotation": "hypothetical_protein", "perc_ident": 98, "start": 2321043, "strand": "+", "blastscore": 92, "perc_coverage": 100.0, "genecluster": "NZ_CM000736_c5", "name": "BCERE0025_RS12170", "locus_tag": "WP_000653680.1"}], ["input|c4|1264770-1265787|-|ctg1_1316|", 4, {"evalue": 2.3e-177, "end": 2321011, "annotation": "penicillin-binding_protein", "perc_ident": 89, "start": 2319995, "strand": "+", "blastscore": 626, "perc_coverage": 100.0, "genecluster": "NZ_CM000736_c5", "name": "BCERE0025_RS12165", "locus_tag": "WP_000288902.1"}], ["input|c4|1265888-1266149|-|ctg1_1317|", 5, {"evalue": 2.8e-18, "end": 2319894, "annotation": "heterocycloanthracin/sonorensin_family_bacteriocin", "perc_ident": 98, "start": 2319631, "strand": "+", "blastscore": 95, "perc_coverage": 51.162790697674424, "genecluster": "NZ_CM000736_c5", "name": "BCERE0025_RS12160", "locus_tag": "WP_001999916.1"}], ["input|c4|1266348-1266795|-|ctg1_1318|", 6, {"evalue": 5.4e-78, "end": 2319446, "annotation": "NUDIX_domain-containing_protein", "perc_ident": 95, "start": 2319000, "strand": "+", "blastscore": 294, "perc_coverage": 100.0, "genecluster": "NZ_CM000736_c5", "name": "BCERE0025_RS12155", "locus_tag": "WP_000836836.1"}], ["input|c4|1266811-1267159|-|ctg1_1319|", 7, {"evalue": 4.2e-62, "end": 2318983, "annotation": "cytochrome_c_biogenesis_protein", "perc_ident": 98, "start": 2318636, "strand": "+", "blastscore": 241, "perc_coverage": 100.0, "genecluster": "NZ_CM000736_c5", "name": "BCERE0025_RS12150", "locus_tag": "WP_001160775.1"}], ["input|c4|1267335-1267623|-|ctg1_1320|", 8, {"evalue": 2.2e-40, "end": 2318605, "annotation": "N-acetyltransferase", "perc_ident": 93, "start": 2318147, "strand": "+", "blastscore": 169, "perc_coverage": 92.63157894736842, "genecluster": "NZ_CM000736_c5", "name": "BCERE0025_RS12145", "locus_tag": "WP_001025615.1"}], ["input|c4|1267700-1268624|-|ctg1_1321|", 9, {"evalue": 6.4e-166, "end": 2318070, "annotation": "nucleoside_hydrolase", "perc_ident": 95, "start": 2317147, "strand": "+", "blastscore": 587, "perc_coverage": 100.0, "genecluster": "NZ_CM000736_c5", "name": "BCERE0025_RS12140", "locus_tag": "WP_000416779.1"}], ["input|c4|1268786-1270148|-|ctg1_1322|", 10, {"evalue": 1.3e-260, "end": 2316984, "annotation": "chitosanase", "perc_ident": 97, "start": 2315623, "strand": "+", "blastscore": 903, "perc_coverage": 100.0, "genecluster": "NZ_CM000736_c5", "name": "BCERE0025_RS12135", "locus_tag": "WP_001013597.1"}]], "synteny_score": 12, "core_bonus": 3, "blast_score": 4317.0, "hits": 11, "core_gene_hits": 1}], [{"proteins": ["WP_048656831.1", "WP_053564302.1", "WP_000815136.1", "WP_000653680.1", "WP_090977907.1", "WP_072770321.1", "WP_000836831.1", "WP_001160791.1", "WP_090977909.1", "WP_090977911.1", "WP_090977913.1"], "tags": ["BM089_RS20475", "BM089_RS20480", "BM089_RS20485", "BM089_RS20490", "BM089_RS20495", "BM089_RS20500", "BM089_RS20505", "BM089_RS20510", "BM089_RS20515", "BM089_RS20520", "BM089_RS20525"], "cluster_label": "c9", "cluster_type": "bacteriocin", "accession": "NZ_FOST01000003", "description": "Bacillus sp. 5mfcol3.1, whole genome shotgun sequence"}, {"pairings": [["input|c4|1261825-1262269|-|ctg1_1312|", 0, {"evalue": 2.2e-79, "end": 437318, "annotation": "NUDIX_hydrolase", "perc_ident": 99, "start": 436875, "strand": "-", "blastscore": 299, "perc_coverage": 100.0, "genecluster": "NZ_FOST01000003_c9", "name": "BM089_RS20475", "locus_tag": "WP_048656831.1"}], ["input|c4|1262550-1262976|-|ctg1_1313|", 1, {"evalue": 1e-73, "end": 438022, "annotation": "N-acetyltransferase", "perc_ident": 96, "start": 437597, "strand": "-", "blastscore": 280, "perc_coverage": 99.29078014184397, "genecluster": "NZ_FOST01000003_c9", "name": "BM089_RS20480", "locus_tag": "WP_053564302.1"}], ["input|c4|1263106-1264315|-|ctg1_1314|", 2, {"evalue": 1.7e-211, "end": 439361, "annotation": "MFS_transporter", "perc_ident": 99, "start": 438153, "strand": "-", "blastscore": 739, "perc_coverage": 100.0, "genecluster": "NZ_FOST01000003_c9", "name": "BM089_RS20485", "locus_tag": "WP_000815136.1"}], ["input|c4|1264595-1264739|-|ctg1_1315|", 3, {"evalue": 9.8e-18, "end": 439784, "annotation": "hypothetical_protein", "perc_ident": 98, "start": 439641, "strand": "-", "blastscore": 92, "perc_coverage": 100.0, "genecluster": "NZ_FOST01000003_c9", "name": "BM089_RS20490", "locus_tag": "WP_000653680.1"}], ["input|c4|1264770-1265787|-|ctg1_1316|", 4, {"evalue": 4.2e-179, "end": 440832, "annotation": "penicillin-binding_protein", "perc_ident": 91, "start": 439816, "strand": "-", "blastscore": 631, "perc_coverage": 100.0, "genecluster": "NZ_FOST01000003_c9", "name": "BM089_RS20495", "locus_tag": "WP_090977907.1"}], ["input|c4|1265888-1266149|-|ctg1_1317|", 5, {"evalue": 1.1e-17, "end": 441215, "annotation": "heterocycloanthracin/sonorensin_family_bacteriocin", "perc_ident": 96, "start": 440934, "strand": "-", "blastscore": 93, "perc_coverage": 51.162790697674424, "genecluster": "NZ_FOST01000003_c9", "name": "BM089_RS20500", "locus_tag": "WP_072770321.1"}], ["input|c4|1266348-1266795|-|ctg1_1318|", 6, {"evalue": 1.1e-75, "end": 441846, "annotation": "NUDIX_domain-containing_protein", "perc_ident": 93, "start": 441400, "strand": "-", "blastscore": 287, "perc_coverage": 100.0, "genecluster": "NZ_FOST01000003_c9", "name": "BM089_RS20505", "locus_tag": "WP_000836831.1"}], ["input|c4|1266811-1267159|-|ctg1_1319|", 7, {"evalue": 6e-61, "end": 442210, "annotation": "cytochrome_c_biogenesis_protein", "perc_ident": 97, "start": 441863, "strand": "-", "blastscore": 237, "perc_coverage": 100.0, "genecluster": "NZ_FOST01000003_c9", "name": "BM089_RS20510", "locus_tag": "WP_001160791.1"}], ["input|c4|1267335-1267623|-|ctg1_1320|", 8, {"evalue": 1.8e-39, "end": 442699, "annotation": "N-acetyltransferase", "perc_ident": 93, "start": 442241, "strand": "-", "blastscore": 166, "perc_coverage": 92.63157894736842, "genecluster": "NZ_FOST01000003_c9", "name": "BM089_RS20515", "locus_tag": "WP_090977909.1"}], ["input|c4|1267700-1268624|-|ctg1_1321|", 9, {"evalue": 2.6e-167, "end": 443699, "annotation": "nucleoside_hydrolase", "perc_ident": 95, "start": 442776, "strand": "-", "blastscore": 592, "perc_coverage": 100.0, "genecluster": "NZ_FOST01000003_c9", "name": "BM089_RS20520", "locus_tag": "WP_090977911.1"}], ["input|c4|1268786-1270148|-|ctg1_1322|", 10, {"evalue": 6.5e-260, "end": 445223, "annotation": "chitosanase", "perc_ident": 97, "start": 443862, "strand": "-", "blastscore": 900, "perc_coverage": 100.0, "genecluster": "NZ_FOST01000003_c9", "name": "BM089_RS20525", "locus_tag": "WP_090977913.1"}]], "synteny_score": 12, "core_bonus": 3, "blast_score": 4316.0, "hits": 11, "core_gene_hits": 1}], [{"proteins": ["WP_001013617.1", "WP_000416777.1", "WP_001102671.1", "WP_001160791.1", "WP_000834200.1", "WP_072770321.1", "WP_000288894.1", "WP_000653680.1", "WP_000815124.1", "WP_000706723.1", "WP_000757602.1"], "tags": ["BCERE0018_RS12315", "BCERE0018_RS12320", "BCERE0018_RS12325", "BCERE0018_RS12330", "BCERE0018_RS12335", "BCERE0018_RS12340", "BCERE0018_RS12345", "BCERE0018_RS12350", "BCERE0018_RS12355", "BCERE0018_RS12360", "BCERE0018_RS12365"], "cluster_label": "c6", "cluster_type": "bacteriocin", "accession": "NZ_CM000729", "description": "Bacillus cereus Rock1-15 chromosome, whole genome shotgun sequence"}, {"pairings": [["input|c4|1261825-1262269|-|ctg1_1312|", 0, {"evalue": 2.8e-79, "end": 2377768, "annotation": "NUDIX_hydrolase", "perc_ident": 99, "start": 2377325, "strand": "+", "blastscore": 299, "perc_coverage": 100.0, "genecluster": "NZ_CM000729_c6", "name": "BCERE0018_RS12365", "locus_tag": "WP_000757602.1"}], ["input|c4|1262550-1262976|-|ctg1_1313|", 1, {"evalue": 2.3e-70, "end": 2377045, "annotation": "N-acetyltransferase", "perc_ident": 91, "start": 2376620, "strand": "+", "blastscore": 269, "perc_coverage": 100.0, "genecluster": "NZ_CM000729_c6", "name": "BCERE0018_RS12360", "locus_tag": "WP_000706723.1"}], ["input|c4|1263106-1264315|-|ctg1_1314|", 2, {"evalue": 2.6e-212, "end": 2376412, "annotation": "MFS_transporter", "perc_ident": 99, "start": 2375204, "strand": "+", "blastscore": 742, "perc_coverage": 100.0, "genecluster": "NZ_CM000729_c6", "name": "BCERE0018_RS12355", "locus_tag": "WP_000815124.1"}], ["input|c4|1264595-1264739|-|ctg1_1315|", 3, {"evalue": 9.8e-18, "end": 2374924, "annotation": "hypothetical_protein", "perc_ident": 98, "start": 2374781, "strand": "+", "blastscore": 92, "perc_coverage": 100.0, "genecluster": "NZ_CM000729_c6", "name": "BCERE0018_RS12350", "locus_tag": "WP_000653680.1"}], ["input|c4|1264770-1265787|-|ctg1_1316|", 4, {"evalue": 4.2e-179, "end": 2374749, "annotation": "penicillin-binding_protein", "perc_ident": 91, "start": 2373733, "strand": "+", "blastscore": 631, "perc_coverage": 100.0, "genecluster": "NZ_CM000729_c6", "name": "BCERE0018_RS12345", "locus_tag": "WP_000288894.1"}], ["input|c4|1265888-1266149|-|ctg1_1317|", 5, {"evalue": 1.1e-17, "end": 2373631, "annotation": "heterocycloanthracin/sonorensin_family_bacteriocin", "perc_ident": 96, "start": 2373350, "strand": "+", "blastscore": 93, "perc_coverage": 51.162790697674424, "genecluster": "NZ_CM000729_c6", "name": "BCERE0018_RS12340", "locus_tag": "WP_072770321.1"}], ["input|c4|1266348-1266795|-|ctg1_1318|", 6, {"evalue": 3.5e-77, "end": 2373165, "annotation": "NUDIX_domain-containing_protein", "perc_ident": 95, "start": 2372719, "strand": "+", "blastscore": 292, "perc_coverage": 100.0, "genecluster": "NZ_CM000729_c6", "name": "BCERE0018_RS12335", "locus_tag": "WP_000834200.1"}], ["input|c4|1266811-1267159|-|ctg1_1319|", 7, {"evalue": 6e-61, "end": 2372702, "annotation": "cytochrome_c_biogenesis_protein", "perc_ident": 97, "start": 2372355, "strand": "+", "blastscore": 237, "perc_coverage": 100.0, "genecluster": "NZ_CM000729_c6", "name": "BCERE0018_RS12330", "locus_tag": "WP_001160791.1"}], ["input|c4|1267335-1267623|-|ctg1_1320|", 8, {"evalue": 5.9e-38, "end": 2372324, "annotation": "N-acetyltransferase", "perc_ident": 89, "start": 2371866, "strand": "+", "blastscore": 161, "perc_coverage": 92.63157894736842, "genecluster": "NZ_CM000729_c6", "name": "BCERE0018_RS12325", "locus_tag": "WP_001102671.1"}], ["input|c4|1267700-1268624|-|ctg1_1321|", 9, {"evalue": 9.8e-167, "end": 2371789, "annotation": "nucleoside_hydrolase", "perc_ident": 94, "start": 2370866, "strand": "+", "blastscore": 590, "perc_coverage": 100.0, "genecluster": "NZ_CM000729_c6", "name": "BCERE0018_RS12320", "locus_tag": "WP_000416777.1"}], ["input|c4|1268786-1270148|-|ctg1_1322|", 10, {"evalue": 5.3e-262, "end": 2370703, "annotation": "chitosanase", "perc_ident": 97, "start": 2369342, "strand": "+", "blastscore": 907, "perc_coverage": 100.0, "genecluster": "NZ_CM000729_c6", "name": "BCERE0018_RS12315", "locus_tag": "WP_001013617.1"}]], "synteny_score": 12, "core_bonus": 3, "blast_score": 4313.0, "hits": 11, "core_gene_hits": 1}], [{"proteins": ["WP_048656831.1", "WP_048656832.1", "WP_025687535.1", "WP_000653680.1", "WP_048656833.1", "WP_072770321.1", "WP_000836832.1", "WP_001160791.1", "WP_001102671.1", "WP_048656834.1", "WP_048656835.1"], "tags": ["VK96_RS20755", "VK96_RS20760", "VK96_RS20765", "VK96_RS20770", "VK96_RS20775", "VK96_RS20780", "VK96_RS20785", "VK96_RS20790", "VK96_RS20795", "VK96_RS20800", "VK96_RS20805"], "cluster_label": "c5", "cluster_type": "bacteriocin", "accession": "NZ_LDUP01000041", "description": "Bacillus cereus strain LK9 41, whole genome shotgun sequence"}, {"pairings": [["input|c4|1261825-1262269|-|ctg1_1312|", 0, {"evalue": 2.2e-79, "end": 25359, "annotation": "NUDIX_hydrolase", "perc_ident": 99, "start": 24916, "strand": "-", "blastscore": 299, "perc_coverage": 100.0, "genecluster": "NZ_LDUP01000041_c5", "name": "VK96_RS20755", "locus_tag": "WP_048656831.1"}], ["input|c4|1262550-1262976|-|ctg1_1313|", 1, {"evalue": 7.9e-71, "end": 26064, "annotation": "N-acetyltransferase", "perc_ident": 92, "start": 25639, "strand": "-", "blastscore": 270, "perc_coverage": 100.0, "genecluster": "NZ_LDUP01000041_c5", "name": "VK96_RS20760", "locus_tag": "WP_048656832.1"}], ["input|c4|1263106-1264315|-|ctg1_1314|", 2, {"evalue": 1.3e-211, "end": 27403, "annotation": "MFS_transporter", "perc_ident": 99, "start": 26195, "strand": "-", "blastscore": 740, "perc_coverage": 100.0, "genecluster": "NZ_LDUP01000041_c5", "name": "VK96_RS20765", "locus_tag": "WP_025687535.1"}], ["input|c4|1264595-1264739|-|ctg1_1315|", 3, {"evalue": 9.8e-18, "end": 27826, "annotation": "hypothetical_protein", "perc_ident": 98, "start": 27683, "strand": "-", "blastscore": 92, "perc_coverage": 100.0, "genecluster": "NZ_LDUP01000041_c5", "name": "VK96_RS20770", "locus_tag": "WP_000653680.1"}], ["input|c4|1264770-1265787|-|ctg1_1316|", 4, {"evalue": 1.6e-178, "end": 28874, "annotation": "penicillin-binding_protein", "perc_ident": 91, "start": 27858, "strand": "-", "blastscore": 629, "perc_coverage": 100.0, "genecluster": "NZ_LDUP01000041_c5", "name": "VK96_RS20775", "locus_tag": "WP_048656833.1"}], ["input|c4|1265888-1266149|-|ctg1_1317|", 5, {"evalue": 1.1e-17, "end": 29257, "annotation": "heterocycloanthracin/sonorensin_family_bacteriocin", "perc_ident": 96, "start": 28976, "strand": "-", "blastscore": 93, "perc_coverage": 51.162790697674424, "genecluster": "NZ_LDUP01000041_c5", "name": "VK96_RS20780", "locus_tag": "WP_072770321.1"}], ["input|c4|1266348-1266795|-|ctg1_1318|", 6, {"evalue": 1.2e-77, "end": 29888, "annotation": "DNA_mismatch_repair_protein_MutT", "perc_ident": 95, "start": 29442, "strand": "-", "blastscore": 293, "perc_coverage": 100.0, "genecluster": "NZ_LDUP01000041_c5", "name": "VK96_RS20785", "locus_tag": "WP_000836832.1"}], ["input|c4|1266811-1267159|-|ctg1_1319|", 7, {"evalue": 6e-61, "end": 30252, "annotation": "cytochrome_c_biogenesis_protein", "perc_ident": 97, "start": 29905, "strand": "-", "blastscore": 237, "perc_coverage": 100.0, "genecluster": "NZ_LDUP01000041_c5", "name": "VK96_RS20790", "locus_tag": "WP_001160791.1"}], ["input|c4|1267335-1267623|-|ctg1_1320|", 8, {"evalue": 5.9e-38, "end": 30741, "annotation": "N-acetyltransferase", "perc_ident": 89, "start": 30283, "strand": "-", "blastscore": 161, "perc_coverage": 92.63157894736842, "genecluster": "NZ_LDUP01000041_c5", "name": "VK96_RS20795", "locus_tag": "WP_001102671.1"}], ["input|c4|1267700-1268624|-|ctg1_1321|", 9, {"evalue": 1.1e-165, "end": 31741, "annotation": "nucleoside_hydrolase", "perc_ident": 94, "start": 30818, "strand": "-", "blastscore": 587, "perc_coverage": 100.0, "genecluster": "NZ_LDUP01000041_c5", "name": "VK96_RS20800", "locus_tag": "WP_048656834.1"}], ["input|c4|1268786-1270148|-|ctg1_1322|", 10, {"evalue": 9.1e-262, "end": 33265, "annotation": "chitosanase", "perc_ident": 97, "start": 31904, "strand": "-", "blastscore": 906, "perc_coverage": 100.0, "genecluster": "NZ_LDUP01000041_c5", "name": "VK96_RS20805", "locus_tag": "WP_048656835.1"}]], "synteny_score": 12, "core_bonus": 3, "blast_score": 4307.0, "hits": 11, "core_gene_hits": 1}], [{"proteins": ["WP_089171161.1", "WP_078187144.1", "WP_001102684.1", "WP_089171162.1", "WP_089171163.1", "WP_089171164.1", "WP_089171165.1", "WP_071732166.1", "WP_089171166.1", "WP_089171167.1", "WP_029442479.1"], "tags": ["FORC47_RS13680", "FORC47_RS13685", "FORC47_RS13690", "FORC47_RS13695", "FORC47_RS13700", "FORC47_RS13705", "FORC47_RS13710", "FORC47_RS13715", "FORC47_RS13720", "FORC47_RS13725", "FORC47_RS13730"], "cluster_label": "c7", "cluster_type": "bacteriocin", "accession": "NZ_CP017060", "description": "Bacillus cereus strain FORC_047 chromosome, complete genome"}, {"pairings": [["input|c4|1261825-1262269|-|ctg1_1312|", 0, {"evalue": 1.4e-78, "end": 2623747, "annotation": "NUDIX_hydrolase", "perc_ident": 97, "start": 2623304, "strand": "+", "blastscore": 296, "perc_coverage": 100.0, "genecluster": "NZ_CP017060_c7", "name": "FORC47_RS13730", "locus_tag": "WP_029442479.1"}], ["input|c4|1262550-1262976|-|ctg1_1313|", 1, {"evalue": 8.4e-73, "end": 2623024, "annotation": "N-acetyltransferase", "perc_ident": 95, "start": 2622599, "strand": "+", "blastscore": 277, "perc_coverage": 100.0, "genecluster": "NZ_CP017060_c7", "name": "FORC47_RS13725", "locus_tag": "WP_089171167.1"}], ["input|c4|1263106-1264315|-|ctg1_1314|", 2, {"evalue": 2.2e-211, "end": 2622468, "annotation": "MFS_transporter", "perc_ident": 99, "start": 2621260, "strand": "+", "blastscore": 739, "perc_coverage": 100.0, "genecluster": "NZ_CP017060_c7", "name": "FORC47_RS13720", "locus_tag": "WP_089171166.1"}], ["input|c4|1264595-1264739|-|ctg1_1315|", 3, {"evalue": 3.7e-17, "end": 2620980, "annotation": "hypothetical_protein", "perc_ident": 96, "start": 2620837, "strand": "+", "blastscore": 91, "perc_coverage": 100.0, "genecluster": "NZ_CP017060_c7", "name": "FORC47_RS13715", "locus_tag": "WP_071732166.1"}], ["input|c4|1264770-1265787|-|ctg1_1316|", 4, {"evalue": 3.2e-179, "end": 2620805, "annotation": "penicillin-binding_protein", "perc_ident": 91, "start": 2619789, "strand": "+", "blastscore": 632, "perc_coverage": 100.0, "genecluster": "NZ_CP017060_c7", "name": "FORC47_RS13710", "locus_tag": "WP_089171165.1"}], ["input|c4|1265888-1266149|-|ctg1_1317|", 5, {"evalue": 3.1e-17, "end": 2619687, "annotation": "heterocycloanthracin/sonorensin_family_bacteriocin", "perc_ident": 93, "start": 2619397, "strand": "+", "blastscore": 92, "perc_coverage": 51.162790697674424, "genecluster": "NZ_CP017060_c7", "name": "FORC47_RS13705", "locus_tag": "WP_089171164.1"}], ["input|c4|1266348-1266795|-|ctg1_1318|", 6, {"evalue": 2.5e-75, "end": 2619212, "annotation": "NUDIX_domain-containing_protein", "perc_ident": 93, "start": 2618766, "strand": "+", "blastscore": 285, "perc_coverage": 100.0, "genecluster": "NZ_CP017060_c7", "name": "FORC47_RS13700", "locus_tag": "WP_089171163.1"}], ["input|c4|1266811-1267159|-|ctg1_1319|", 7, {"evalue": 1.1e-57, "end": 2618740, "annotation": "cytochrome_C_biogenesis_protein", "perc_ident": 94, "start": 2618402, "strand": "+", "blastscore": 227, "perc_coverage": 97.3913043478261, "genecluster": "NZ_CP017060_c7", "name": "FORC47_RS13695", "locus_tag": "WP_089171162.1"}], ["input|c4|1267335-1267623|-|ctg1_1320|", 8, {"evalue": 1.8e-39, "end": 2618371, "annotation": "N-acetyltransferase", "perc_ident": 93, "start": 2617913, "strand": "+", "blastscore": 166, "perc_coverage": 92.63157894736842, "genecluster": "NZ_CP017060_c7", "name": "FORC47_RS13690", "locus_tag": "WP_001102684.1"}], ["input|c4|1267700-1268624|-|ctg1_1321|", 9, {"evalue": 1.5e-170, "end": 2617836, "annotation": "nucleoside_hydrolase", "perc_ident": 96, "start": 2616913, "strand": "+", "blastscore": 603, "perc_coverage": 100.0, "genecluster": "NZ_CP017060_c7", "name": "FORC47_RS13685", "locus_tag": "WP_078187144.1"}], ["input|c4|1268786-1270148|-|ctg1_1322|", 10, {"evalue": 1.5e-259, "end": 2616750, "annotation": "chitosanase", "perc_ident": 96, "start": 2615389, "strand": "+", "blastscore": 899, "perc_coverage": 100.0, "genecluster": "NZ_CP017060_c7", "name": "FORC47_RS13680", "locus_tag": "WP_089171161.1"}]], "synteny_score": 12, "core_bonus": 3, "blast_score": 4307.0, "hits": 11, "core_gene_hits": 1}], [{"proteins": ["WP_053564301.1", "WP_053564302.1", "WP_053564303.1", "WP_000653680.1", "WP_075719782.1", "WP_072770321.1", "WP_069355692.1", "WP_069355693.1", "WP_069355694.1", "WP_075719784.1", "WP_071732171.1"], "tags": ["BLD50_RS27155", "BLD50_RS27160", "BLD50_RS27165", "BLD50_RS27170", "BLD50_RS27175", "BLD50_RS27180", "BLD50_RS27185", "BLD50_RS27190", "BLD50_RS27195", "BLD50_RS27200", "BLD50_RS27205"], "cluster_label": "c8", "cluster_type": "bacteriocin", "accession": "NZ_MNKZ01000336", "description": "Bacillus cereus strain MOD1_Bc174 E80F4D_S2_L001_R1_001_trimmed_contig_336, whole genome shotgun sequence"}, {"pairings": [["input|c4|1261825-1262269|-|ctg1_1312|", 0, {"evalue": 8.2e-79, "end": 4854, "annotation": "NUDIX_hydrolase", "perc_ident": 98, "start": 4411, "strand": "-", "blastscore": 297, "perc_coverage": 100.0, "genecluster": "NZ_MNKZ01000336_c8", "name": "BLD50_RS27155", "locus_tag": "WP_053564301.1"}], ["input|c4|1262550-1262976|-|ctg1_1313|", 1, {"evalue": 1e-73, "end": 5558, "annotation": "N-acetyltransferase", "perc_ident": 96, "start": 5133, "strand": "-", "blastscore": 280, "perc_coverage": 99.29078014184397, "genecluster": "NZ_MNKZ01000336_c8", "name": "BLD50_RS27160", "locus_tag": "WP_053564302.1"}], ["input|c4|1263106-1264315|-|ctg1_1314|", 2, {"evalue": 6.5e-211, "end": 6897, "annotation": "MFS_transporter", "perc_ident": 99, "start": 5689, "strand": "-", "blastscore": 737, "perc_coverage": 100.0, "genecluster": "NZ_MNKZ01000336_c8", "name": "BLD50_RS27165", "locus_tag": "WP_053564303.1"}], ["input|c4|1264595-1264739|-|ctg1_1315|", 3, {"evalue": 9.8e-18, "end": 7320, "annotation": "hypothetical_protein", "perc_ident": 98, "start": 7177, "strand": "-", "blastscore": 92, "perc_coverage": 100.0, "genecluster": "NZ_MNKZ01000336_c8", "name": "BLD50_RS27170", "locus_tag": "WP_000653680.1"}], ["input|c4|1264770-1265787|-|ctg1_1316|", 4, {"evalue": 3.2e-179, "end": 8368, "annotation": "penicillin-binding_protein", "perc_ident": 91, "start": 7352, "strand": "-", "blastscore": 632, "perc_coverage": 100.0, "genecluster": "NZ_MNKZ01000336_c8", "name": "BLD50_RS27175", "locus_tag": "WP_075719782.1"}], ["input|c4|1265888-1266149|-|ctg1_1317|", 5, {"evalue": 1.1e-17, "end": 8751, "annotation": "heterocycloanthracin/sonorensin_family_bacteriocin", "perc_ident": 96, "start": 8470, "strand": "-", "blastscore": 93, "perc_coverage": 51.162790697674424, "genecluster": "NZ_MNKZ01000336_c8", "name": "BLD50_RS27180", "locus_tag": "WP_072770321.1"}], ["input|c4|1266348-1266795|-|ctg1_1318|", 6, {"evalue": 3.3e-75, "end": 9382, "annotation": "NUDIX_domain-containing_protein", "perc_ident": 93, "start": 8936, "strand": "-", "blastscore": 285, "perc_coverage": 100.0, "genecluster": "NZ_MNKZ01000336_c8", "name": "BLD50_RS27185", "locus_tag": "WP_069355692.1"}], ["input|c4|1266811-1267159|-|ctg1_1319|", 7, {"evalue": 1.5e-59, "end": 9746, "annotation": "cytochrome_C_biogenesis_protein", "perc_ident": 94, "start": 9399, "strand": "-", "blastscore": 233, "perc_coverage": 100.0, "genecluster": "NZ_MNKZ01000336_c8", "name": "BLD50_RS27190", "locus_tag": "WP_069355693.1"}], ["input|c4|1267335-1267623|-|ctg1_1320|", 8, {"evalue": 3.3e-36, "end": 10235, "annotation": "N-acetyltransferase", "perc_ident": 85, "start": 9777, "strand": "-", "blastscore": 155, "perc_coverage": 92.63157894736842, "genecluster": "NZ_MNKZ01000336_c8", "name": "BLD50_RS27195", "locus_tag": "WP_069355694.1"}], ["input|c4|1267700-1268624|-|ctg1_1321|", 9, {"evalue": 1.4e-168, "end": 11235, "annotation": "nucleoside_hydrolase", "perc_ident": 95, "start": 10312, "strand": "-", "blastscore": 596, "perc_coverage": 100.0, "genecluster": "NZ_MNKZ01000336_c8", "name": "BLD50_RS27200", "locus_tag": "WP_075719784.1"}], ["input|c4|1268786-1270148|-|ctg1_1322|", 10, {"evalue": 7.7e-261, "end": 12759, "annotation": "chitosanase", "perc_ident": 97, "start": 11398, "strand": "-", "blastscore": 903, "perc_coverage": 100.0, "genecluster": "NZ_MNKZ01000336_c8", "name": "BLD50_RS27205", "locus_tag": "WP_071732171.1"}]], "synteny_score": 12, "core_bonus": 3, "blast_score": 4303.0, "hits": 11, "core_gene_hits": 1}], [{"proteins": ["WP_063547441.1", "WP_063547442.1", "WP_001102673.1", "WP_001160792.1", "WP_000836831.1", "WP_072770321.1", "WP_063547443.1", "WP_000653680.1", "WP_063547444.1", "WP_000706912.1", "WP_000757628.1"], "tags": ["WR47_RS13530", "WR47_RS13535", "WR47_RS13540", "WR47_RS13545", "WR47_RS13550", "WR47_RS13555", "WR47_RS13560", "WR47_RS13565", "WR47_RS13570", "WR47_RS13575", "WR47_RS13580"], "cluster_label": "c8", "cluster_type": "bacteriocin", "accession": "NZ_CP011151", "description": "Bacillus cereus strain CMCC P0021, complete genome"}, {"pairings": [["input|c4|1261825-1262269|-|ctg1_1312|", 0, {"evalue": 6.3e-79, "end": 2762503, "annotation": "NUDIX_hydrolase", "perc_ident": 98, "start": 2762060, "strand": "+", "blastscore": 297, "perc_coverage": 100.0, "genecluster": "NZ_CP011151_c8", "name": "WR47_RS13580", "locus_tag": "WP_000757628.1"}], ["input|c4|1262550-1262976|-|ctg1_1313|", 1, {"evalue": 1.9e-72, "end": 2761780, "annotation": "N-acetyltransferase", "perc_ident": 95, "start": 2761355, "strand": "+", "blastscore": 276, "perc_coverage": 100.0, "genecluster": "NZ_CP011151_c8", "name": "WR47_RS13575", "locus_tag": "WP_000706912.1"}], ["input|c4|1263106-1264315|-|ctg1_1314|", 2, {"evalue": 7.2e-210, "end": 2761224, "annotation": "MFS_transporter", "perc_ident": 99, "start": 2760016, "strand": "+", "blastscore": 734, "perc_coverage": 100.0, "genecluster": "NZ_CP011151_c8", "name": "WR47_RS13570", "locus_tag": "WP_063547444.1"}], ["input|c4|1264595-1264739|-|ctg1_1315|", 3, {"evalue": 9.8e-18, "end": 2759736, "annotation": "hypothetical_protein", "perc_ident": 98, "start": 2759593, "strand": "+", "blastscore": 92, "perc_coverage": 100.0, "genecluster": "NZ_CP011151_c8", "name": "WR47_RS13565", "locus_tag": "WP_000653680.1"}], ["input|c4|1264770-1265787|-|ctg1_1316|", 4, {"evalue": 4.7e-178, "end": 2759561, "annotation": "penicillin-binding_protein", "perc_ident": 90, "start": 2758545, "strand": "+", "blastscore": 628, "perc_coverage": 100.0, "genecluster": "NZ_CP011151_c8", "name": "WR47_RS13560", "locus_tag": "WP_063547443.1"}], ["input|c4|1265888-1266149|-|ctg1_1317|", 5, {"evalue": 1.1e-17, "end": 2758443, "annotation": "heterocycloanthracin/sonorensin_family_bacteriocin", "perc_ident": 96, "start": 2758162, "strand": "+", "blastscore": 93, "perc_coverage": 51.162790697674424, "genecluster": "NZ_CP011151_c8", "name": "WR47_RS13555", "locus_tag": "WP_072770321.1"}], ["input|c4|1266348-1266795|-|ctg1_1318|", 6, {"evalue": 1.1e-75, "end": 2757977, "annotation": "NUDIX_domain-containing_protein", "perc_ident": 93, "start": 2757531, "strand": "+", "blastscore": 287, "perc_coverage": 100.0, "genecluster": "NZ_CP011151_c8", "name": "WR47_RS13550", "locus_tag": "WP_000836831.1"}], ["input|c4|1266811-1267159|-|ctg1_1319|", 7, {"evalue": 1.8e-60, "end": 2757514, "annotation": "cytochrome_c_biogenesis_protein", "perc_ident": 96, "start": 2757167, "strand": "+", "blastscore": 236, "perc_coverage": 100.0, "genecluster": "NZ_CP011151_c8", "name": "WR47_RS13545", "locus_tag": "WP_001160792.1"}], ["input|c4|1267335-1267623|-|ctg1_1320|", 8, {"evalue": 5.9e-38, "end": 2757136, "annotation": "N-acetyltransferase", "perc_ident": 89, "start": 2756678, "strand": "+", "blastscore": 161, "perc_coverage": 92.63157894736842, "genecluster": "NZ_CP011151_c8", "name": "WR47_RS13540", "locus_tag": "WP_001102673.1"}], ["input|c4|1267700-1268624|-|ctg1_1321|", 9, {"evalue": 4e-168, "end": 2756601, "annotation": "nucleoside_hydrolase", "perc_ident": 96, "start": 2755678, "strand": "+", "blastscore": 595, "perc_coverage": 100.0, "genecluster": "NZ_CP011151_c8", "name": "WR47_RS13535", "locus_tag": "WP_063547442.1"}], ["input|c4|1268786-1270148|-|ctg1_1322|", 10, {"evalue": 7.7e-261, "end": 2755515, "annotation": "chitosanase", "perc_ident": 97, "start": 2754154, "strand": "+", "blastscore": 903, "perc_coverage": 100.0, "genecluster": "NZ_CP011151_c8", "name": "WR47_RS13530", "locus_tag": "WP_063547441.1"}]], "synteny_score": 12, "core_bonus": 3, "blast_score": 4302.0, "hits": 11, "core_gene_hits": 1}], [{"proteins": ["WP_001013585.1", "WP_000416785.1", "WP_001102673.1", "WP_001160792.1", "WP_000836831.1", "WP_072770321.1", "WP_000288893.1", "WP_000653680.1", "WP_000815132.1", "WP_000706912.1", "WP_000757628.1"], "tags": ["BTB_RS13660", "BTB_RS13665", "BTB_RS13670", "BTB_RS13675", "BTB_RS13680", "BTB_RS13685", "BTB_RS13690", "BTB_RS13695", "BTB_RS13700", "BTB_RS13705", "BTB_RS13710"], "cluster_label": "c7", "cluster_type": "bacteriocin", "accession": "NC_018877", "description": "Bacillus thuringiensis Bt407, complete genome"}, {"pairings": [["input|c4|1261825-1262269|-|ctg1_1312|", 0, {"evalue": 6.3e-79, "end": 2716988, "annotation": "NUDIX_hydrolase", "perc_ident": 98, "start": 2716545, "strand": "+", "blastscore": 297, "perc_coverage": 100.0, "genecluster": "NC_018877_c7", "name": "BTB_RS13710", "locus_tag": "WP_000757628.1"}], ["input|c4|1262550-1262976|-|ctg1_1313|", 1, {"evalue": 1.9e-72, "end": 2716265, "annotation": "N-acetyltransferase", "perc_ident": 95, "start": 2715840, "strand": "+", "blastscore": 276, "perc_coverage": 100.0, "genecluster": "NC_018877_c7", "name": "BTB_RS13705", "locus_tag": "WP_000706912.1"}], ["input|c4|1263106-1264315|-|ctg1_1314|", 2, {"evalue": 5e-211, "end": 2715709, "annotation": "MFS_transporter", "perc_ident": 99, "start": 2714501, "strand": "+", "blastscore": 738, "perc_coverage": 100.0, "genecluster": "NC_018877_c7", "name": "BTB_RS13700", "locus_tag": "WP_000815132.1"}], ["input|c4|1264595-1264739|-|ctg1_1315|", 3, {"evalue": 9.8e-18, "end": 2714221, "annotation": "hypothetical_protein", "perc_ident": 98, "start": 2714078, "strand": "+", "blastscore": 92, "perc_coverage": 100.0, "genecluster": "NC_018877_c7", "name": "BTB_RS13695", "locus_tag": "WP_000653680.1"}], ["input|c4|1264770-1265787|-|ctg1_1316|", 4, {"evalue": 9.4e-179, "end": 2714046, "annotation": "penicillin-binding_protein", "perc_ident": 91, "start": 2713030, "strand": "+", "blastscore": 630, "perc_coverage": 100.0, "genecluster": "NC_018877_c7", "name": "BTB_RS13690", "locus_tag": "WP_000288893.1"}], ["input|c4|1265888-1266149|-|ctg1_1317|", 5, {"evalue": 1.1e-17, "end": 2712928, "annotation": "heterocycloanthracin/sonorensin_family_bacteriocin", "perc_ident": 96, "start": 2712647, "strand": "+", "blastscore": 93, "perc_coverage": 51.162790697674424, "genecluster": "NC_018877_c7", "name": "BTB_RS13685", "locus_tag": "WP_072770321.1"}], ["input|c4|1266348-1266795|-|ctg1_1318|", 6, {"evalue": 1.1e-75, "end": 2712462, "annotation": "NUDIX_domain-containing_protein", "perc_ident": 93, "start": 2712016, "strand": "+", "blastscore": 287, "perc_coverage": 100.0, "genecluster": "NC_018877_c7", "name": "BTB_RS13680", "locus_tag": "WP_000836831.1"}], ["input|c4|1266811-1267159|-|ctg1_1319|", 7, {"evalue": 1.8e-60, "end": 2711999, "annotation": "cytochrome_c_biogenesis_protein", "perc_ident": 96, "start": 2711652, "strand": "+", "blastscore": 236, "perc_coverage": 100.0, "genecluster": "NC_018877_c7", "name": "BTB_RS13675", "locus_tag": "WP_001160792.1"}], ["input|c4|1267335-1267623|-|ctg1_1320|", 8, {"evalue": 5.9e-38, "end": 2711621, "annotation": "N-acetyltransferase", "perc_ident": 89, "start": 2711163, "strand": "+", "blastscore": 161, "perc_coverage": 92.63157894736842, "genecluster": "NC_018877_c7", "name": "BTB_RS13670", "locus_tag": "WP_001102673.1"}], ["input|c4|1267700-1268624|-|ctg1_1321|", 9, {"evalue": 1.7e-166, "end": 2711086, "annotation": "nucleoside_hydrolase", "perc_ident": 95, "start": 2710163, "strand": "+", "blastscore": 589, "perc_coverage": 100.0, "genecluster": "NC_018877_c7", "name": "BTB_RS13665", "locus_tag": "WP_000416785.1"}], ["input|c4|1268786-1270148|-|ctg1_1322|", 10, {"evalue": 1e-260, "end": 2710000, "annotation": "chitosanase", "perc_ident": 97, "start": 2708639, "strand": "+", "blastscore": 903, "perc_coverage": 100.0, "genecluster": "NC_018877_c7", "name": "BTB_RS13660", "locus_tag": "WP_001013585.1"}]], "synteny_score": 12, "core_bonus": 3, "blast_score": 4302.0, "hits": 11, "core_gene_hits": 1}], [{"proteins": ["WP_000757608.1", "WP_000706906.1", "WP_000815131.1", "WP_000653680.1", "WP_000288901.1", "WP_001999916.1", "WP_000836837.1", "WP_001160790.1", "WP_001025612.1", "WP_000416775.1", "WP_001013595.1"], "tags": ["BCERE0005_RS11855", "BCERE0005_RS11860", "BCERE0005_RS11865", "BCERE0005_RS11870", "BCERE0005_RS11875", "BCERE0005_RS11880", "BCERE0005_RS11885", "BCERE0005_RS11890", "BCERE0005_RS11895", "BCERE0005_RS11900", "BCERE0005_RS11905"], "cluster_label": "c6", "cluster_type": "bacteriocin", "accession": "NZ_CM000717", "description": "Bacillus cereus 172560W chromosome, whole genome shotgun sequence"}, {"pairings": [["input|c4|1261825-1262269|-|ctg1_1312|", 0, {"evalue": 4.1e-78, "end": 2315379, "annotation": "NUDIX_hydrolase", "perc_ident": 98, "start": 2314936, "strand": "-", "blastscore": 295, "perc_coverage": 100.0, "genecluster": "NZ_CM000717_c6", "name": "BCERE0005_RS11855", "locus_tag": "WP_000757608.1"}], ["input|c4|1262550-1262976|-|ctg1_1313|", 1, {"evalue": 2.6e-74, "end": 2316013, "annotation": "N-acetyltransferase", "perc_ident": 97, "start": 2315588, "strand": "-", "blastscore": 282, "perc_coverage": 100.0, "genecluster": "NZ_CM000717_c6", "name": "BCERE0005_RS11860", "locus_tag": "WP_000706906.1"}], ["input|c4|1263106-1264315|-|ctg1_1314|", 2, {"evalue": 5e-211, "end": 2317352, "annotation": "MFS_transporter", "perc_ident": 99, "start": 2316144, "strand": "-", "blastscore": 738, "perc_coverage": 100.0, "genecluster": "NZ_CM000717_c6", "name": "BCERE0005_RS11865", "locus_tag": "WP_000815131.1"}], ["input|c4|1264595-1264739|-|ctg1_1315|", 3, {"evalue": 9.8e-18, "end": 2317775, "annotation": "hypothetical_protein", "perc_ident": 98, "start": 2317632, "strand": "-", "blastscore": 92, "perc_coverage": 100.0, "genecluster": "NZ_CM000717_c6", "name": "BCERE0005_RS11870", "locus_tag": "WP_000653680.1"}], ["input|c4|1264770-1265787|-|ctg1_1316|", 4, {"evalue": 1.4e-177, "end": 2318823, "annotation": "penicillin-binding_protein", "perc_ident": 89, "start": 2317807, "strand": "-", "blastscore": 626, "perc_coverage": 100.0, "genecluster": "NZ_CM000717_c6", "name": "BCERE0005_RS11875", "locus_tag": "WP_000288901.1"}], ["input|c4|1265888-1266149|-|ctg1_1317|", 5, {"evalue": 2.8e-18, "end": 2319187, "annotation": "heterocycloanthracin/sonorensin_family_bacteriocin", "perc_ident": 98, "start": 2318924, "strand": "-", "blastscore": 95, "perc_coverage": 51.162790697674424, "genecluster": "NZ_CM000717_c6", "name": "BCERE0005_RS11880", "locus_tag": "WP_001999916.1"}], ["input|c4|1266348-1266795|-|ctg1_1318|", 6, {"evalue": 3.5e-77, "end": 2319818, "annotation": "NUDIX_domain-containing_protein", "perc_ident": 95, "start": 2319372, "strand": "-", "blastscore": 292, "perc_coverage": 100.0, "genecluster": "NZ_CM000717_c6", "name": "BCERE0005_RS11885", "locus_tag": "WP_000836837.1"}], ["input|c4|1266811-1267159|-|ctg1_1319|", 7, {"evalue": 4.2e-62, "end": 2320182, "annotation": "cytochrome_c_biogenesis_protein", "perc_ident": 99, "start": 2319835, "strand": "-", "blastscore": 241, "perc_coverage": 100.0, "genecluster": "NZ_CM000717_c6", "name": "BCERE0005_RS11890", "locus_tag": "WP_001160790.1"}], ["input|c4|1267335-1267623|-|ctg1_1320|", 8, {"evalue": 1.7e-40, "end": 2320670, "annotation": "N-acetyltransferase", "perc_ident": 93, "start": 2320212, "strand": "-", "blastscore": 169, "perc_coverage": 92.63157894736842, "genecluster": "NZ_CM000717_c6", "name": "BCERE0005_RS11895", "locus_tag": "WP_001025612.1"}], ["input|c4|1267700-1268624|-|ctg1_1321|", 9, {"evalue": 7.5e-167, "end": 2321670, "annotation": "nucleoside_hydrolase", "perc_ident": 95, "start": 2320747, "strand": "-", "blastscore": 591, "perc_coverage": 100.0, "genecluster": "NZ_CM000717_c6", "name": "BCERE0005_RS11900", "locus_tag": "WP_000416775.1"}], ["input|c4|1268786-1270148|-|ctg1_1322|", 10, {"evalue": 1.2e-253, "end": 2323194, "annotation": "chitosanase", "perc_ident": 98, "start": 2321875, "strand": "-", "blastscore": 879, "perc_coverage": 96.90949227373068, "genecluster": "NZ_CM000717_c6", "name": "BCERE0005_RS11905", "locus_tag": "WP_001013595.1"}]], "synteny_score": 12, "core_bonus": 3, "blast_score": 4300.0, "hits": 11, "core_gene_hits": 1}], [{"proteins": ["WP_016122599.1", "WP_016122600.1", "WP_016122601.1", "WP_001160791.1", "WP_000836831.1", "WP_072770321.1", "WP_016122602.1", "WP_016122603.1", "WP_016122604.1", "WP_000706904.1", "WP_000757601.1"], "tags": ["IKC_RS13525", "IKC_RS13530", "IKC_RS13535", "IKC_RS13540", "IKC_RS13545", "IKC_RS13550", "IKC_RS13555", "IKC_RS13560", "IKC_RS13565", "IKC_RS13570", "IKC_RS13575"], "cluster_label": "c8", "cluster_type": "bacteriocin", "accession": "NZ_KB976829", "description": "Bacillus cereus VD184 acrGY-supercont1.20, whole genome shotgun sequence"}, {"pairings": [["input|c4|1261825-1262269|-|ctg1_1312|", 0, {"evalue": 9.7e-80, "end": 585069, "annotation": "NUDIX_hydrolase", "perc_ident": 99, "start": 584626, "strand": "+", "blastscore": 300, "perc_coverage": 100.0, "genecluster": "NZ_KB976829_c8", "name": "IKC_RS13575", "locus_tag": "WP_000757601.1"}], ["input|c4|1262550-1262976|-|ctg1_1313|", 1, {"evalue": 3.8e-73, "end": 584346, "annotation": "N-acetyltransferase", "perc_ident": 96, "start": 583921, "strand": "+", "blastscore": 278, "perc_coverage": 100.0, "genecluster": "NZ_KB976829_c8", "name": "IKC_RS13570", "locus_tag": "WP_000706904.1"}], ["input|c4|1263106-1264315|-|ctg1_1314|", 2, {"evalue": 4.1e-205, "end": 583790, "annotation": "MFS_transporter", "perc_ident": 97, "start": 582582, "strand": "+", "blastscore": 718, "perc_coverage": 100.0, "genecluster": "NZ_KB976829_c8", "name": "IKC_RS13565", "locus_tag": "WP_016122604.1"}], ["input|c4|1264595-1264739|-|ctg1_1315|", 3, {"evalue": 4.9e-17, "end": 582302, "annotation": "hypothetical_protein", "perc_ident": 96, "start": 582159, "strand": "+", "blastscore": 90, "perc_coverage": 100.0, "genecluster": "NZ_KB976829_c8", "name": "IKC_RS13560", "locus_tag": "WP_016122603.1"}], ["input|c4|1264770-1265787|-|ctg1_1316|", 4, {"evalue": 8.5e-180, "end": 582127, "annotation": "penicillin-binding_protein", "perc_ident": 91, "start": 581111, "strand": "+", "blastscore": 634, "perc_coverage": 100.0, "genecluster": "NZ_KB976829_c8", "name": "IKC_RS13555", "locus_tag": "WP_016122602.1"}], ["input|c4|1265888-1266149|-|ctg1_1317|", 5, {"evalue": 1.1e-17, "end": 581009, "annotation": "heterocycloanthracin/sonorensin_family_bacteriocin", "perc_ident": 96, "start": 580728, "strand": "+", "blastscore": 93, "perc_coverage": 51.162790697674424, "genecluster": "NZ_KB976829_c8", "name": "IKC_RS13550", "locus_tag": "WP_072770321.1"}], ["input|c4|1266348-1266795|-|ctg1_1318|", 6, {"evalue": 1.1e-75, "end": 580543, "annotation": "NUDIX_domain-containing_protein", "perc_ident": 93, "start": 580097, "strand": "+", "blastscore": 287, "perc_coverage": 100.0, "genecluster": "NZ_KB976829_c8", "name": "IKC_RS13545", "locus_tag": "WP_000836831.1"}], ["input|c4|1266811-1267159|-|ctg1_1319|", 7, {"evalue": 6e-61, "end": 580080, "annotation": "cytochrome_c_biogenesis_protein", "perc_ident": 97, "start": 579733, "strand": "+", "blastscore": 237, "perc_coverage": 100.0, "genecluster": "NZ_KB976829_c8", "name": "IKC_RS13540", "locus_tag": "WP_001160791.1"}], ["input|c4|1267335-1267623|-|ctg1_1320|", 8, {"evalue": 1.2e-38, "end": 579702, "annotation": "N-acetyltransferase", "perc_ident": 91, "start": 579244, "strand": "+", "blastscore": 163, "perc_coverage": 92.63157894736842, "genecluster": "NZ_KB976829_c8", "name": "IKC_RS13535", "locus_tag": "WP_016122601.1"}], ["input|c4|1267700-1268624|-|ctg1_1321|", 9, {"evalue": 3e-168, "end": 579167, "annotation": "inosine-uridine_preferring_nucleoside_hydrolase", "perc_ident": 96, "start": 578244, "strand": "+", "blastscore": 595, "perc_coverage": 100.0, "genecluster": "NZ_KB976829_c8", "name": "IKC_RS13530", "locus_tag": "WP_016122600.1"}], ["input|c4|1268786-1270148|-|ctg1_1322|", 10, {"evalue": 2.7e-261, "end": 578081, "annotation": "endoglucanase", "perc_ident": 97, "start": 576720, "strand": "+", "blastscore": 905, "perc_coverage": 100.0, "genecluster": "NZ_KB976829_c8", "name": "IKC_RS13525", "locus_tag": "WP_016122599.1"}]], "synteny_score": 12, "core_bonus": 3, "blast_score": 4300.0, "hits": 11, "core_gene_hits": 1}], [{"proteins": ["WP_078401239.1", "WP_078401240.1", "WP_078401241.1", "WP_078401242.1", "WP_000836831.1", "WP_078401243.1", "WP_078401244.1", "WP_000653680.1", "WP_053564303.1", "WP_078401245.1", "WP_048656831.1"], "tags": ["BHL54_RS19955", "BHL54_RS19960", "BHL54_RS19965", "BHL54_RS19970", "BHL54_RS19975", "BHL54_RS19980", "BHL54_RS19985", "BHL54_RS19990", "BHL54_RS19995", "BHL54_RS20000", "BHL54_RS20005"], "cluster_label": "c10", "cluster_type": "bacteriocin", "accession": "NZ_MQTF01000076", "description": "Bacillus cereus strain MOD1_Bc83 Bc83_contig_76, whole genome shotgun sequence"}, {"pairings": [["input|c4|1261825-1262269|-|ctg1_1312|", 0, {"evalue": 2.2e-79, "end": 18155, "annotation": "NUDIX_hydrolase", "perc_ident": 99, "start": 17712, "strand": "+", "blastscore": 299, "perc_coverage": 100.0, "genecluster": "NZ_MQTF01000076_c10", "name": "BHL54_RS20005", "locus_tag": "WP_048656831.1"}], ["input|c4|1262550-1262976|-|ctg1_1313|", 1, {"evalue": 1.1e-72, "end": 17433, "annotation": "N-acetyltransferase", "perc_ident": 96, "start": 17008, "strand": "+", "blastscore": 277, "perc_coverage": 99.29078014184397, "genecluster": "NZ_MQTF01000076_c10", "name": "BHL54_RS20000", "locus_tag": "WP_078401245.1"}], ["input|c4|1263106-1264315|-|ctg1_1314|", 2, {"evalue": 6.5e-211, "end": 16877, "annotation": "MFS_transporter", "perc_ident": 99, "start": 15669, "strand": "+", "blastscore": 737, "perc_coverage": 100.0, "genecluster": "NZ_MQTF01000076_c10", "name": "BHL54_RS19995", "locus_tag": "WP_053564303.1"}], ["input|c4|1264595-1264739|-|ctg1_1315|", 3, {"evalue": 9.8e-18, "end": 15389, "annotation": "hypothetical_protein", "perc_ident": 98, "start": 15246, "strand": "+", "blastscore": 92, "perc_coverage": 100.0, "genecluster": "NZ_MQTF01000076_c10", "name": "BHL54_RS19990", "locus_tag": "WP_000653680.1"}], ["input|c4|1264770-1265787|-|ctg1_1316|", 4, {"evalue": 1.6e-178, "end": 15214, "annotation": "penicillin-binding_protein", "perc_ident": 91, "start": 14198, "strand": "+", "blastscore": 629, "perc_coverage": 100.0, "genecluster": "NZ_MQTF01000076_c10", "name": "BHL54_RS19985", "locus_tag": "WP_078401244.1"}], ["input|c4|1265888-1266149|-|ctg1_1317|", 5, {"evalue": 1.1e-17, "end": 14096, "annotation": "heterocycloanthracin/sonorensin_family_bacteriocin", "perc_ident": 96, "start": 13827, "strand": "+", "blastscore": 93, "perc_coverage": 51.162790697674424, "genecluster": "NZ_MQTF01000076_c10", "name": "BHL54_RS19980", "locus_tag": "WP_078401243.1"}], ["input|c4|1266348-1266795|-|ctg1_1318|", 6, {"evalue": 1.1e-75, "end": 13642, "annotation": "NUDIX_domain-containing_protein", "perc_ident": 93, "start": 13196, "strand": "+", "blastscore": 287, "perc_coverage": 100.0, "genecluster": "NZ_MQTF01000076_c10", "name": "BHL54_RS19975", "locus_tag": "WP_000836831.1"}], ["input|c4|1266811-1267159|-|ctg1_1319|", 7, {"evalue": 1.4e-57, "end": 13179, "annotation": "cytochrome_C_biogenesis_protein", "perc_ident": 92, "start": 12832, "strand": "+", "blastscore": 226, "perc_coverage": 100.0, "genecluster": "NZ_MQTF01000076_c10", "name": "BHL54_RS19970", "locus_tag": "WP_078401242.1"}], ["input|c4|1267335-1267623|-|ctg1_1320|", 8, {"evalue": 5.9e-38, "end": 12801, "annotation": "N-acetyltransferase", "perc_ident": 89, "start": 12343, "strand": "+", "blastscore": 161, "perc_coverage": 92.63157894736842, "genecluster": "NZ_MQTF01000076_c10", "name": "BHL54_RS19965", "locus_tag": "WP_078401241.1"}], ["input|c4|1267700-1268624|-|ctg1_1321|", 9, {"evalue": 8.9e-168, "end": 12266, "annotation": "nucleoside_hydrolase", "perc_ident": 95, "start": 11343, "strand": "+", "blastscore": 594, "perc_coverage": 100.0, "genecluster": "NZ_MQTF01000076_c10", "name": "BHL54_RS19960", "locus_tag": "WP_078401240.1"}], ["input|c4|1268786-1270148|-|ctg1_1322|", 10, {"evalue": 2.9e-260, "end": 11180, "annotation": "chitosanase", "perc_ident": 97, "start": 9819, "strand": "+", "blastscore": 901, "perc_coverage": 100.0, "genecluster": "NZ_MQTF01000076_c10", "name": "BHL54_RS19955", "locus_tag": "WP_078401239.1"}]], "synteny_score": 12, "core_bonus": 3, "blast_score": 4296.0, "hits": 11, "core_gene_hits": 1}], [{"proteins": ["WP_016122599.1", "WP_049108011.1", "WP_016122601.1", "WP_001160791.1", "WP_049108012.1", "WP_074568311.1", "WP_049108013.1", "WP_016122603.1", "WP_006929696.1", "WP_049108014.1", "WP_000757606.1"], "tags": ["ADJ26_RS20060", "ADJ26_RS20065", "ADJ26_RS20070", "ADJ26_RS20075", "ADJ26_RS20080", "ADJ26_RS20085", "ADJ26_RS20090", "ADJ26_RS20095", "ADJ26_RS20100", "ADJ26_RS20105", "ADJ26_RS20110"], "cluster_label": "c8", "cluster_type": "bacteriocin", "accession": "NZ_JURK01000051", "description": "Bacillus cereus strain 823_BTHU 626_441181_7965082_507__..._586_, whole genome shotgun sequence"}, {"pairings": [["input|c4|1261825-1262269|-|ctg1_1312|", 0, {"evalue": 3.7e-79, "end": 45799, "annotation": "NUDIX_hydrolase", "perc_ident": 99, "start": 45356, "strand": "+", "blastscore": 298, "perc_coverage": 100.0, "genecluster": "NZ_JURK01000051_c8", "name": "ADJ26_RS20110", "locus_tag": "WP_000757606.1"}], ["input|c4|1262550-1262976|-|ctg1_1313|", 1, {"evalue": 5.3e-59, "end": 45077, "annotation": "N-acetyltransferase", "perc_ident": 84, "start": 44709, "strand": "+", "blastscore": 231, "perc_coverage": 100.0, "genecluster": "NZ_JURK01000051_c8", "name": "ADJ26_RS20105", "locus_tag": "WP_049108014.1"}], ["input|c4|1263106-1264315|-|ctg1_1314|", 2, {"evalue": 2.2e-211, "end": 44578, "annotation": "MFS_transporter", "perc_ident": 99, "start": 43370, "strand": "+", "blastscore": 739, "perc_coverage": 100.0, "genecluster": "NZ_JURK01000051_c8", "name": "ADJ26_RS20100", "locus_tag": "WP_006929696.1"}], ["input|c4|1264595-1264739|-|ctg1_1315|", 3, {"evalue": 4.9e-17, "end": 43090, "annotation": "hypothetical_protein", "perc_ident": 96, "start": 42947, "strand": "+", "blastscore": 90, "perc_coverage": 100.0, "genecluster": "NZ_JURK01000051_c8", "name": "ADJ26_RS20095", "locus_tag": "WP_016122603.1"}], ["input|c4|1264770-1265787|-|ctg1_1316|", 4, {"evalue": 2.2e-180, "end": 42915, "annotation": "penicillin-binding_protein", "perc_ident": 91, "start": 41899, "strand": "+", "blastscore": 636, "perc_coverage": 100.0, "genecluster": "NZ_JURK01000051_c8", "name": "ADJ26_RS20090", "locus_tag": "WP_049108013.1"}], ["input|c4|1265888-1266149|-|ctg1_1317|", 5, {"evalue": 4.4e-16, "end": 41797, "annotation": "heterocycloanthracin/sonorensin_family_bacteriocin", "perc_ident": 89, "start": 41537, "strand": "+", "blastscore": 88, "perc_coverage": 51.162790697674424, "genecluster": "NZ_JURK01000051_c8", "name": "ADJ26_RS20085", "locus_tag": "WP_074568311.1"}], ["input|c4|1266348-1266795|-|ctg1_1318|", 6, {"evalue": 3.3e-75, "end": 41352, "annotation": "NUDIX_domain-containing_protein", "perc_ident": 91, "start": 40894, "strand": "+", "blastscore": 285, "perc_coverage": 102.7027027027027, "genecluster": "NZ_JURK01000051_c8", "name": "ADJ26_RS20080", "locus_tag": "WP_049108012.1"}], ["input|c4|1266811-1267159|-|ctg1_1319|", 7, {"evalue": 6e-61, "end": 40877, "annotation": "cytochrome_c_biogenesis_protein", "perc_ident": 97, "start": 40530, "strand": "+", "blastscore": 237, "perc_coverage": 100.0, "genecluster": "NZ_JURK01000051_c8", "name": "ADJ26_RS20075", "locus_tag": "WP_001160791.1"}], ["input|c4|1267335-1267623|-|ctg1_1320|", 8, {"evalue": 1.2e-38, "end": 40499, "annotation": "N-acetyltransferase", "perc_ident": 91, "start": 40041, "strand": "+", "blastscore": 163, "perc_coverage": 92.63157894736842, "genecluster": "NZ_JURK01000051_c8", "name": "ADJ26_RS20070", "locus_tag": "WP_016122601.1"}], ["input|c4|1267700-1268624|-|ctg1_1321|", 9, {"evalue": 1e-168, "end": 39964, "annotation": "nucleoside_hydrolase", "perc_ident": 96, "start": 39041, "strand": "+", "blastscore": 597, "perc_coverage": 100.0, "genecluster": "NZ_JURK01000051_c8", "name": "ADJ26_RS20065", "locus_tag": "WP_049108011.1"}], ["input|c4|1268786-1270148|-|ctg1_1322|", 10, {"evalue": 2.7e-261, "end": 38878, "annotation": "endoglucanase", "perc_ident": 97, "start": 37517, "strand": "+", "blastscore": 905, "perc_coverage": 100.0, "genecluster": "NZ_JURK01000051_c8", "name": "ADJ26_RS20060", "locus_tag": "WP_016122599.1"}]], "synteny_score": 12, "core_bonus": 3, "blast_score": 4269.0, "hits": 11, "core_gene_hits": 1}], [{"proteins": ["AMR94_RS13315", "WP_000706893.1", "WP_000815125.1", "WP_000653680.1", "WP_000288900.1", "WP_001999916.1", "WP_000836836.1", "WP_016110089.1", "WP_001025615.1", "WP_000416779.1", "WP_053513066.1"], "tags": ["AMR94_RS13315", "AMR94_RS13320", "AMR94_RS13325", "AMR94_RS13330", "AMR94_RS13335", "AMR94_RS13340", "AMR94_RS13345", "AMR94_RS13350", "AMR94_RS13355", "AMR94_RS13360", "AMR94_RS13365"], "cluster_label": "c4", "cluster_type": "bacteriocin", "accession": "NZ_LKID01000056", "description": "Bacillus sp. G3(2015) Contig40, whole genome shotgun sequence"}, {"pairings": [["input|c4|1261825-1262269|-|ctg1_1312|", 0, {"evalue": 5.2e-57, "end": 152459, "annotation": "DNA_mismatch_repair_protein_MutT", "perc_ident": 97, "start": 151972, "strand": "-", "blastscore": 225, "perc_coverage": 76.19047619047619, "genecluster": "NZ_LKID01000056_c4", "name": "AMR94_RS13315", "locus_tag": "AMR94_RS13315"}], ["input|c4|1262550-1262976|-|ctg1_1313|", 1, {"evalue": 1e-73, "end": 153164, "annotation": "N-acetyltransferase", "perc_ident": 97, "start": 152739, "strand": "-", "blastscore": 280, "perc_coverage": 100.0, "genecluster": "NZ_LKID01000056_c4", "name": "AMR94_RS13320", "locus_tag": "WP_000706893.1"}], ["input|c4|1263106-1264315|-|ctg1_1314|", 2, {"evalue": 5e-211, "end": 154503, "annotation": "MFS_transporter", "perc_ident": 99, "start": 153295, "strand": "-", "blastscore": 738, "perc_coverage": 100.0, "genecluster": "NZ_LKID01000056_c4", "name": "AMR94_RS13325", "locus_tag": "WP_000815125.1"}], ["input|c4|1264595-1264739|-|ctg1_1315|", 3, {"evalue": 9.8e-18, "end": 154926, "annotation": "hypothetical_protein", "perc_ident": 98, "start": 154783, "strand": "-", "blastscore": 92, "perc_coverage": 100.0, "genecluster": "NZ_LKID01000056_c4", "name": "AMR94_RS13330", "locus_tag": "WP_000653680.1"}], ["input|c4|1264770-1265787|-|ctg1_1316|", 4, {"evalue": 5.5e-179, "end": 155974, "annotation": "penicillin-binding_protein", "perc_ident": 89, "start": 154958, "strand": "-", "blastscore": 631, "perc_coverage": 100.0, "genecluster": "NZ_LKID01000056_c4", "name": "AMR94_RS13335", "locus_tag": "WP_000288900.1"}], ["input|c4|1265888-1266149|-|ctg1_1317|", 5, {"evalue": 2.8e-18, "end": 156338, "annotation": "heterocycloanthracin/sonorensin_family_bacteriocin", "perc_ident": 98, "start": 156075, "strand": "-", "blastscore": 95, "perc_coverage": 51.162790697674424, "genecluster": "NZ_LKID01000056_c4", "name": "AMR94_RS13340", "locus_tag": "WP_001999916.1"}], ["input|c4|1266348-1266795|-|ctg1_1318|", 6, {"evalue": 5.4e-78, "end": 156969, "annotation": "NUDIX_domain-containing_protein", "perc_ident": 95, "start": 156523, "strand": "-", "blastscore": 294, "perc_coverage": 100.0, "genecluster": "NZ_LKID01000056_c4", "name": "AMR94_RS13345", "locus_tag": "WP_000836836.1"}], ["input|c4|1266811-1267159|-|ctg1_1319|", 7, {"evalue": 1.6e-61, "end": 157333, "annotation": "hypothetical_protein", "perc_ident": 97, "start": 156986, "strand": "-", "blastscore": 239, "perc_coverage": 100.0, "genecluster": "NZ_LKID01000056_c4", "name": "AMR94_RS13350", "locus_tag": "WP_016110089.1"}], ["input|c4|1267335-1267623|-|ctg1_1320|", 8, {"evalue": 2.2e-40, "end": 157822, "annotation": "N-acetyltransferase", "perc_ident": 93, "start": 157364, "strand": "-", "blastscore": 169, "perc_coverage": 92.63157894736842, "genecluster": "NZ_LKID01000056_c4", "name": "AMR94_RS13355", "locus_tag": "WP_001025615.1"}], ["input|c4|1267700-1268624|-|ctg1_1321|", 9, {"evalue": 6.4e-166, "end": 158822, "annotation": "nucleoside_hydrolase", "perc_ident": 95, "start": 157899, "strand": "-", "blastscore": 587, "perc_coverage": 100.0, "genecluster": "NZ_LKID01000056_c4", "name": "AMR94_RS13360", "locus_tag": "WP_000416779.1"}], ["input|c4|1268786-1270148|-|ctg1_1322|", 10, {"evalue": 5.3e-262, "end": 160346, "annotation": "chitosanase", "perc_ident": 98, "start": 158985, "strand": "-", "blastscore": 907, "perc_coverage": 100.0, "genecluster": "NZ_LKID01000056_c4", "name": "AMR94_RS13365", "locus_tag": "WP_053513066.1"}]], "synteny_score": 12, "core_bonus": 3, "blast_score": 4257.0, "hits": 11, "core_gene_hits": 1}], [{"proteins": ["WP_001013594.1", "WP_000416798.1", "WP_001102682.1", "WP_001160775.1", "WP_000836835.1", "WP_001999916.1", "WP_000288900.1", "WP_000653680.1", "WP_000815125.1", "WP_000706907.1", "WP_000757608.1"], "tags": ["XI92_RS27380", "XI92_RS27385", "XI92_RS27390", "XI92_RS27395", "XI92_RS27400", "XI92_RS27405", "XI92_RS27410", "XI92_RS27415", "XI92_RS27420", "XI92_RS27425", "XI92_RS27430"], "cluster_label": "c9", "cluster_type": "bacteriocin", "accession": "NZ_CP011349", "description": "Bacillus thuringiensis strain YC-10, complete genome"}, {"pairings": [["input|c4|1261825-1262269|-|ctg1_1312|", 0, {"evalue": 4.1e-78, "end": 5258778, "annotation": "NUDIX_hydrolase", "perc_ident": 98, "start": 5258335, "strand": "+", "blastscore": 295, "perc_coverage": 100.0, "genecluster": "NZ_CP011349_c9", "name": "XI92_RS27430", "locus_tag": "WP_000757608.1"}], ["input|c4|1262550-1262976|-|ctg1_1313|", 1, {"evalue": 2.2e-73, "end": 5258055, "annotation": "N-acetyltransferase", "perc_ident": 96, "start": 5257630, "strand": "+", "blastscore": 279, "perc_coverage": 100.0, "genecluster": "NZ_CP011349_c9", "name": "XI92_RS27425", "locus_tag": "WP_000706907.1"}], ["input|c4|1263106-1264315|-|ctg1_1314|", 2, {"evalue": 5e-211, "end": 5257499, "annotation": "MFS_transporter", "perc_ident": 99, "start": 5256291, "strand": "+", "blastscore": 738, "perc_coverage": 100.0, "genecluster": "NZ_CP011349_c9", "name": "XI92_RS27420", "locus_tag": "WP_000815125.1"}], ["input|c4|1264595-1264739|-|ctg1_1315|", 3, {"evalue": 9.8e-18, "end": 5256011, "annotation": "hypothetical_protein", "perc_ident": 98, "start": 5255868, "strand": "+", "blastscore": 92, "perc_coverage": 100.0, "genecluster": "NZ_CP011349_c9", "name": "XI92_RS27415", "locus_tag": "WP_000653680.1"}], ["input|c4|1264770-1265787|-|ctg1_1316|", 4, {"evalue": 5.5e-179, "end": 5255836, "annotation": "penicillin-binding_protein", "perc_ident": 89, "start": 5254820, "strand": "+", "blastscore": 631, "perc_coverage": 100.0, "genecluster": "NZ_CP011349_c9", "name": "XI92_RS27410", "locus_tag": "WP_000288900.1"}], ["input|c4|1265888-1266149|-|ctg1_1317|", 5, {"evalue": 2.8e-18, "end": 5254719, "annotation": "heterocycloanthracin/sonorensin_family_bacteriocin", "perc_ident": 98, "start": 5254456, "strand": "+", "blastscore": 95, "perc_coverage": 51.162790697674424, "genecluster": "NZ_CP011349_c9", "name": "XI92_RS27405", "locus_tag": "WP_001999916.1"}], ["input|c4|1266348-1266795|-|ctg1_1318|", 6, {"evalue": 1.6e-53, "end": 5254151, "annotation": "NUDIX_domain-containing_protein", "perc_ident": 96, "start": 5253825, "strand": "+", "blastscore": 213, "perc_coverage": 72.2972972972973, "genecluster": "NZ_CP011349_c9", "name": "XI92_RS27400", "locus_tag": "WP_000836835.1"}], ["input|c4|1266811-1267159|-|ctg1_1319|", 7, {"evalue": 4.2e-62, "end": 5253808, "annotation": "cytochrome_c_biogenesis_protein", "perc_ident": 98, "start": 5253461, "strand": "+", "blastscore": 241, "perc_coverage": 100.0, "genecluster": "NZ_CP011349_c9", "name": "XI92_RS27395", "locus_tag": "WP_001160775.1"}], ["input|c4|1267335-1267623|-|ctg1_1320|", 8, {"evalue": 1.7e-40, "end": 5253430, "annotation": "N-acetyltransferase", "perc_ident": 94, "start": 5252972, "strand": "+", "blastscore": 169, "perc_coverage": 92.63157894736842, "genecluster": "NZ_CP011349_c9", "name": "XI92_RS27390", "locus_tag": "WP_001102682.1"}], ["input|c4|1267700-1268624|-|ctg1_1321|", 9, {"evalue": 5.4e-165, "end": 5252895, "annotation": "nucleoside_hydrolase", "perc_ident": 94, "start": 5251972, "strand": "+", "blastscore": 584, "perc_coverage": 100.0, "genecluster": "NZ_CP011349_c9", "name": "XI92_RS27385", "locus_tag": "WP_000416798.1"}], ["input|c4|1268786-1270148|-|ctg1_1322|", 10, {"evalue": 7e-262, "end": 5251809, "annotation": "chitosanase", "perc_ident": 97, "start": 5250448, "strand": "+", "blastscore": 907, "perc_coverage": 100.0, "genecluster": "NZ_CP011349_c9", "name": "XI92_RS27380", "locus_tag": "WP_001013594.1"}]], "synteny_score": 12, "core_bonus": 3, "blast_score": 4244.0, "hits": 11, "core_gene_hits": 1}]], "prefix": "general", "region_number": 4}, {"total_hits": 286, "ranking": [[{"proteins": ["WP_000471637.1", "WP_002082718.1", "WP_000144484.1", "WP_002082716.1", "WP_003309526.1", "WP_002082715.1", "WP_000736200.1", "WP_014894749.1"], "tags": ["BTF1_RS10120", "BTF1_RS10125", "BTF1_RS10130", "BTF1_RS10135", "BTF1_RS10140", "BTF1_RS10145", "BTF1_RS10150", "BTF1_RS10155"], "cluster_label": "c6", "cluster_type": "bacteriocin", "accession": "NC_018508", "description": "Bacillus thuringiensis HD-789, complete genome"}, {"pairings": [["input|c5|1380971-1381742|-|ctg1_1437|", 0, {"evalue": 1.8e-134, "end": 2035787, "annotation": "DUF3959_domain-containing_protein", "perc_ident": 100, "start": 2035020, "strand": "+", "blastscore": 483, "perc_coverage": 99.609375, "genecluster": "NC_018508_c6", "name": "BTF1_RS10155", "locus_tag": "WP_014894749.1"}], ["input|c5|1381946-1384334|-|ctg1_1438|", 1, {"evalue": 0.0, "end": 2034812, "annotation": "translation_initiation_inhibitor", "perc_ident": 100, "start": 2032425, "strand": "+", "blastscore": 1608, "perc_coverage": 100.0, "genecluster": "NC_018508_c6", "name": "BTF1_RS10150", "locus_tag": "WP_000736200.1"}], ["input|c5|1384640-1385126|-|ctg1_1439|", 2, {"evalue": 7.1e-84, "end": 2032118, "annotation": "hypothetical_protein", "perc_ident": 100, "start": 2031633, "strand": "+", "blastscore": 314, "perc_coverage": 100.0, "genecluster": "NC_018508_c6", "name": "BTF1_RS10145", "locus_tag": "WP_002082715.1"}], ["input|c5|1385619-1385949|-|ctg1_1440|", 3, {"evalue": 7.1e-19, "end": 2031139, "annotation": "heterocycloanthracin/sonorensin_family_bacteriocin", "perc_ident": 100, "start": 2030804, "strand": "+", "blastscore": 97, "perc_coverage": 40.36697247706422, "genecluster": "NC_018508_c6", "name": "BTF1_RS10140", "locus_tag": "WP_003309526.1"}], ["input|c5|1386402-1386666|-|ctg1_1441|", 4, {"evalue": 6.2e-42, "end": 2030356, "annotation": "DUF3937_domain-containing_protein", "perc_ident": 100, "start": 2030093, "strand": "+", "blastscore": 174, "perc_coverage": 100.0, "genecluster": "NC_018508_c6", "name": "BTF1_RS10135", "locus_tag": "WP_002082716.1"}], ["input|c5|1387063-1387753|-|ctg1_1442|", 5, {"evalue": 1.5e-132, "end": 2029695, "annotation": "thiaminase_II", "perc_ident": 100, "start": 2029006, "strand": "+", "blastscore": 476, "perc_coverage": 100.0, "genecluster": "NC_018508_c6", "name": "BTF1_RS10130", "locus_tag": "WP_000144484.1"}], ["input|c5|1388059-1388974|-|ctg1_1443|", 6, {"evalue": 7.9e-169, "end": 2028699, "annotation": "D-alanine--D-alanine_ligase", "perc_ident": 100, "start": 2027785, "strand": "+", "blastscore": 597, "perc_coverage": 100.0, "genecluster": "NC_018508_c6", "name": "BTF1_RS10125", "locus_tag": "WP_002082718.1"}], ["input|c5|1388978-1390427|-|ctg1_1444|", 7, {"evalue": 8.4e-282, "end": 2027780, "annotation": "PLP-dependent_aminotransferase_family_protein", "perc_ident": 100, "start": 2026332, "strand": "+", "blastscore": 973, "perc_coverage": 100.0, "genecluster": "NC_018508_c6", "name": "BTF1_RS10120", "locus_tag": "WP_000471637.1"}]], "synteny_score": 9, "core_bonus": 3, "blast_score": 4722.0, "hits": 8, "core_gene_hits": 1}], [{"proteins": ["WP_000471637.1", "WP_002082718.1", "WP_000144509.1", "WP_002082716.1", "WP_081252870.1", "WP_025989040.1", "WP_063675403.1", "WP_014894749.1"], "tags": ["Bt4C1_RS12990", "Bt4C1_RS12995", "Bt4C1_RS13000", "Bt4C1_RS13005", "Bt4C1_RS13010", "Bt4C1_RS13015", "Bt4C1_RS13020", "Bt4C1_RS13025"], "cluster_label": "c7", "cluster_type": "bacteriocin", "accession": "NZ_CP015176", "description": "Bacillus thuringiensis serovar alesti strain BGSC 4C1 chromosome, complete genome"}, {"pairings": [["input|c5|1380971-1381742|-|ctg1_1437|", 0, {"evalue": 1.8e-134, "end": 2560582, "annotation": "DUF3959_domain-containing_protein", "perc_ident": 100, "start": 2559815, "strand": "+", "blastscore": 483, "perc_coverage": 99.609375, "genecluster": "NZ_CP015176_c7", "name": "Bt4C1_RS13025", "locus_tag": "WP_014894749.1"}], ["input|c5|1381946-1384334|-|ctg1_1438|", 1, {"evalue": 0.0, "end": 2559607, "annotation": "translation_initiation_inhibitor", "perc_ident": 99, "start": 2557220, "strand": "+", "blastscore": 1598, "perc_coverage": 100.0, "genecluster": "NZ_CP015176_c7", "name": "Bt4C1_RS13020", "locus_tag": "WP_063675403.1"}], ["input|c5|1384640-1385126|-|ctg1_1439|", 2, {"evalue": 4.6e-83, "end": 2556913, "annotation": "hypothetical_protein", "perc_ident": 99, "start": 2556428, "strand": "+", "blastscore": 311, "perc_coverage": 100.0, "genecluster": "NZ_CP015176_c7", "name": "Bt4C1_RS13015", "locus_tag": "WP_025989040.1"}], ["input|c5|1385619-1385949|-|ctg1_1440|", 3, {"evalue": 2.7e-18, "end": 2555934, "annotation": "heterocycloanthracin/sonorensin_family_bacteriocin", "perc_ident": 100, "start": 2555665, "strand": "+", "blastscore": 96, "perc_coverage": 39.44954128440367, "genecluster": "NZ_CP015176_c7", "name": "Bt4C1_RS13010", "locus_tag": "WP_081252870.1"}], ["input|c5|1386402-1386666|-|ctg1_1441|", 4, {"evalue": 6.2e-42, "end": 2555217, "annotation": "DUF3937_domain-containing_protein", "perc_ident": 100, "start": 2554954, "strand": "+", "blastscore": 174, "perc_coverage": 100.0, "genecluster": "NZ_CP015176_c7", "name": "Bt4C1_RS13005", "locus_tag": "WP_002082716.1"}], ["input|c5|1387063-1387753|-|ctg1_1442|", 5, {"evalue": 1.3e-131, "end": 2554556, "annotation": "thiaminase_II", "perc_ident": 100, "start": 2553867, "strand": "+", "blastscore": 473, "perc_coverage": 100.0, "genecluster": "NZ_CP015176_c7", "name": "Bt4C1_RS13000", "locus_tag": "WP_000144509.1"}], ["input|c5|1388059-1388974|-|ctg1_1443|", 6, {"evalue": 7.9e-169, "end": 2553560, "annotation": "D-alanine--D-alanine_ligase", "perc_ident": 100, "start": 2552646, "strand": "+", "blastscore": 597, "perc_coverage": 100.0, "genecluster": "NZ_CP015176_c7", "name": "Bt4C1_RS12995", "locus_tag": "WP_002082718.1"}], ["input|c5|1388978-1390427|-|ctg1_1444|", 7, {"evalue": 8.4e-282, "end": 2552641, "annotation": "PLP-dependent_aminotransferase_family_protein", "perc_ident": 100, "start": 2551193, "strand": "+", "blastscore": 973, "perc_coverage": 100.0, "genecluster": "NZ_CP015176_c7", "name": "Bt4C1_RS12990", "locus_tag": "WP_000471637.1"}]], "synteny_score": 9, "core_bonus": 3, "blast_score": 4705.0, "hits": 8, "core_gene_hits": 1}], [{"proteins": ["WP_000471636.1", "WP_016077645.1", "WP_074790141.1", "WP_002082716.1", "WP_003278388.1", "WP_002082715.1", "WP_074790142.1", "WP_074790193.1"], "tags": ["BMZ34_RS16560", "BMZ34_RS16565", "BMZ34_RS16570", "BMZ34_RS16575", "BMZ34_RS16580", "BMZ34_RS16585", "BMZ34_RS16590", "BMZ34_RS16595"], "cluster_label": "c6", "cluster_type": "bacteriocin", "accession": "NZ_FNYB01000008", "description": "Bacillus thuringiensis strain DAR 81934, whole genome shotgun sequence"}, {"pairings": [["input|c5|1380971-1381742|-|ctg1_1437|", 0, {"evalue": 5.3e-134, "end": 102165, "annotation": "DUF3959_domain-containing_protein", "perc_ident": 99, "start": 101398, "strand": "+", "blastscore": 481, "perc_coverage": 99.609375, "genecluster": "NZ_FNYB01000008_c6", "name": "BMZ34_RS16595", "locus_tag": "WP_074790193.1"}], ["input|c5|1381946-1384334|-|ctg1_1438|", 1, {"evalue": 0.0, "end": 101190, "annotation": "translation_initiation_inhibitor", "perc_ident": 99, "start": 98803, "strand": "+", "blastscore": 1597, "perc_coverage": 100.0, "genecluster": "NZ_FNYB01000008_c6", "name": "BMZ34_RS16590", "locus_tag": "WP_074790142.1"}], ["input|c5|1384640-1385126|-|ctg1_1439|", 2, {"evalue": 7.1e-84, "end": 98496, "annotation": "hypothetical_protein", "perc_ident": 100, "start": 98011, "strand": "+", "blastscore": 314, "perc_coverage": 100.0, "genecluster": "NZ_FNYB01000008_c6", "name": "BMZ34_RS16585", "locus_tag": "WP_002082715.1"}], ["input|c5|1385619-1385949|-|ctg1_1440|", 3, {"evalue": 7.1e-19, "end": 97517, "annotation": "heterocycloanthracin/sonorensin_family_bacteriocin", "perc_ident": 100, "start": 97182, "strand": "+", "blastscore": 97, "perc_coverage": 40.36697247706422, "genecluster": "NZ_FNYB01000008_c6", "name": "BMZ34_RS16580", "locus_tag": "WP_003278388.1"}], ["input|c5|1386402-1386666|-|ctg1_1441|", 4, {"evalue": 6.2e-42, "end": 96734, "annotation": "DUF3937_domain-containing_protein", "perc_ident": 100, "start": 96471, "strand": "+", "blastscore": 174, "perc_coverage": 100.0, "genecluster": "NZ_FNYB01000008_c6", "name": "BMZ34_RS16575", "locus_tag": "WP_002082716.1"}], ["input|c5|1387063-1387753|-|ctg1_1442|", 5, {"evalue": 6.5e-131, "end": 96073, "annotation": "thiaminase_II", "perc_ident": 99, "start": 95384, "strand": "+", "blastscore": 471, "perc_coverage": 100.0, "genecluster": "NZ_FNYB01000008_c6", "name": "BMZ34_RS16570", "locus_tag": "WP_074790141.1"}], ["input|c5|1388059-1388974|-|ctg1_1443|", 6, {"evalue": 1e-168, "end": 95077, "annotation": "D-alanine--D-alanine_ligase", "perc_ident": 100, "start": 94163, "strand": "+", "blastscore": 597, "perc_coverage": 100.0, "genecluster": "NZ_FNYB01000008_c6", "name": "BMZ34_RS16565", "locus_tag": "WP_016077645.1"}], ["input|c5|1388978-1390427|-|ctg1_1444|", 7, {"evalue": 1.1e-281, "end": 94158, "annotation": "PLP-dependent_aminotransferase_family_protein", "perc_ident": 100, "start": 92710, "strand": "+", "blastscore": 973, "perc_coverage": 100.0, "genecluster": "NZ_FNYB01000008_c6", "name": "BMZ34_RS16560", "locus_tag": "WP_000471636.1"}]], "synteny_score": 9, "core_bonus": 3, "blast_score": 4704.0, "hits": 8, "core_gene_hits": 1}], [{"proteins": ["WP_014894749.1", "WP_000736199.1", "WP_002082715.1", "WP_003278388.1", "WP_002082716.1", "WP_000144512.1", "WP_003278384.1", "WP_000471636.1"], "tags": ["BTG_RS06425", "BTG_RS06430", "BTG_RS06435", "BTG_RS06440", "BTG_RS06445", "BTG_RS06450", "BTG_RS06455", "BTG_RS06460"], "cluster_label": "c5", "cluster_type": "bacteriocin", "accession": "NC_018500", "description": "Bacillus thuringiensis HD-771, complete genome"}, {"pairings": [["input|c5|1380971-1381742|-|ctg1_1437|", 0, {"evalue": 1.8e-134, "end": 1290081, "annotation": "DUF3959_domain-containing_protein", "perc_ident": 100, "start": 1289314, "strand": "-", "blastscore": 483, "perc_coverage": 99.609375, "genecluster": "NC_018500_c5", "name": "BTG_RS06425", "locus_tag": "WP_014894749.1"}], ["input|c5|1381946-1384334|-|ctg1_1438|", 1, {"evalue": 0.0, "end": 1292676, "annotation": "translation_initiation_inhibitor", "perc_ident": 100, "start": 1290289, "strand": "-", "blastscore": 1600, "perc_coverage": 100.0, "genecluster": "NC_018500_c5", "name": "BTG_RS06430", "locus_tag": "WP_000736199.1"}], ["input|c5|1384640-1385126|-|ctg1_1439|", 2, {"evalue": 7.1e-84, "end": 1293468, "annotation": "hypothetical_protein", "perc_ident": 100, "start": 1292983, "strand": "-", "blastscore": 314, "perc_coverage": 100.0, "genecluster": "NC_018500_c5", "name": "BTG_RS06435", "locus_tag": "WP_002082715.1"}], ["input|c5|1385619-1385949|-|ctg1_1440|", 3, {"evalue": 7.1e-19, "end": 1294297, "annotation": "heterocycloanthracin/sonorensin_family_bacteriocin", "perc_ident": 100, "start": 1293962, "strand": "-", "blastscore": 97, "perc_coverage": 40.36697247706422, "genecluster": "NC_018500_c5", "name": "BTG_RS06440", "locus_tag": "WP_003278388.1"}], ["input|c5|1386402-1386666|-|ctg1_1441|", 4, {"evalue": 6.2e-42, "end": 1295008, "annotation": "DUF3937_domain-containing_protein", "perc_ident": 100, "start": 1294745, "strand": "-", "blastscore": 174, "perc_coverage": 100.0, "genecluster": "NC_018500_c5", "name": "BTG_RS06445", "locus_tag": "WP_002082716.1"}], ["input|c5|1387063-1387753|-|ctg1_1442|", 5, {"evalue": 5.5e-130, "end": 1296095, "annotation": "thiaminase_II", "perc_ident": 99, "start": 1295406, "strand": "-", "blastscore": 468, "perc_coverage": 100.0, "genecluster": "NC_018500_c5", "name": "BTG_RS06450", "locus_tag": "WP_000144512.1"}], ["input|c5|1388059-1388974|-|ctg1_1443|", 6, {"evalue": 3e-168, "end": 1297316, "annotation": "D-alanine--D-alanine_ligase", "perc_ident": 99, "start": 1296402, "strand": "-", "blastscore": 595, "perc_coverage": 100.0, "genecluster": "NC_018500_c5", "name": "BTG_RS06455", "locus_tag": "WP_003278384.1"}], ["input|c5|1388978-1390427|-|ctg1_1444|", 7, {"evalue": 1.1e-281, "end": 1298769, "annotation": "PLP-dependent_aminotransferase_family_protein", "perc_ident": 100, "start": 1297321, "strand": "-", "blastscore": 973, "perc_coverage": 100.0, "genecluster": "NC_018500_c5", "name": "BTG_RS06460", "locus_tag": "WP_000471636.1"}]], "synteny_score": 9, "core_bonus": 3, "blast_score": 4704.0, "hits": 8, "core_gene_hits": 1}], [{"proteins": ["WP_000471637.1", "WP_002082718.1", "WP_017763206.1", "WP_002082716.1", "WP_082199992.1", "WP_025989040.1", "WP_017763209.1", "WP_014894749.1"], "tags": ["D828_RS0115450", "D828_RS0115455", "D828_RS0115460", "D828_RS0115465", "D828_RS0115470", "D828_RS0115475", "D828_RS0115480", "D828_RS0115485"], "cluster_label": "c7", "cluster_type": "bacteriocin", "accession": "NZ_CM001804", "description": "Bacillus thuringiensis DAR 81934 chromosome chromosome, whole genome shotgun sequence"}, {"pairings": [["input|c5|1380971-1381742|-|ctg1_1437|", 0, {"evalue": 1.8e-134, "end": 2756393, "annotation": "DUF3959_domain-containing_protein", "perc_ident": 100, "start": 2755626, "strand": "+", "blastscore": 483, "perc_coverage": 99.609375, "genecluster": "NZ_CM001804_c7", "name": "D828_RS0115485", "locus_tag": "WP_014894749.1"}], ["input|c5|1381946-1384334|-|ctg1_1438|", 1, {"evalue": 0.0, "end": 2755418, "annotation": "translation_initiation_inhibitor", "perc_ident": 99, "start": 2753031, "strand": "+", "blastscore": 1597, "perc_coverage": 100.0, "genecluster": "NZ_CM001804_c7", "name": "D828_RS0115480", "locus_tag": "WP_017763209.1"}], ["input|c5|1384640-1385126|-|ctg1_1439|", 2, {"evalue": 4.6e-83, "end": 2752724, "annotation": "hypothetical_protein", "perc_ident": 99, "start": 2752239, "strand": "+", "blastscore": 311, "perc_coverage": 100.0, "genecluster": "NZ_CM001804_c7", "name": "D828_RS0115475", "locus_tag": "WP_025989040.1"}], ["input|c5|1385619-1385949|-|ctg1_1440|", 3, {"evalue": 2.7e-18, "end": 2751745, "annotation": "heterocycloanthracin/sonorensin_family_bacteriocin", "perc_ident": 100, "start": 2751443, "strand": "+", "blastscore": 96, "perc_coverage": 39.44954128440367, "genecluster": "NZ_CM001804_c7", "name": "D828_RS0115470", "locus_tag": "WP_082199992.1"}], ["input|c5|1386402-1386666|-|ctg1_1441|", 4, {"evalue": 6.2e-42, "end": 2750995, "annotation": "DUF3937_domain-containing_protein", "perc_ident": 100, "start": 2750732, "strand": "+", "blastscore": 174, "perc_coverage": 100.0, "genecluster": "NZ_CM001804_c7", "name": "D828_RS0115465", "locus_tag": "WP_002082716.1"}], ["input|c5|1387063-1387753|-|ctg1_1442|", 5, {"evalue": 3.8e-131, "end": 2750334, "annotation": "thiaminase_II", "perc_ident": 99, "start": 2749645, "strand": "+", "blastscore": 472, "perc_coverage": 100.0, "genecluster": "NZ_CM001804_c7", "name": "D828_RS0115460", "locus_tag": "WP_017763206.1"}], ["input|c5|1388059-1388974|-|ctg1_1443|", 6, {"evalue": 7.9e-169, "end": 2749338, "annotation": "D-alanine--D-alanine_ligase", "perc_ident": 100, "start": 2748424, "strand": "+", "blastscore": 597, "perc_coverage": 100.0, "genecluster": "NZ_CM001804_c7", "name": "D828_RS0115455", "locus_tag": "WP_002082718.1"}], ["input|c5|1388978-1390427|-|ctg1_1444|", 7, {"evalue": 8.4e-282, "end": 2748419, "annotation": "PLP-dependent_aminotransferase_family_protein", "perc_ident": 100, "start": 2746971, "strand": "+", "blastscore": 973, "perc_coverage": 100.0, "genecluster": "NZ_CM001804_c7", "name": "D828_RS0115450", "locus_tag": "WP_000471637.1"}]], "synteny_score": 9, "core_bonus": 3, "blast_score": 4703.0, "hits": 8, "core_gene_hits": 1}], [{"proteins": ["WP_000471637.1", "WP_002082718.1", "WP_000144509.1", "WP_002082716.1", "WP_079245532.1", "WP_002041181.1", "WP_044784336.1", "WP_014894749.1"], "tags": ["B4918_RS14335", "B4918_RS14340", "B4918_RS14345", "B4918_RS14350", "B4918_RS14355", "B4918_RS14360", "B4918_RS14365", "B4918_RS14370"], "cluster_label": "c7", "cluster_type": "bacteriocin", "accession": "NZ_CP020002", "description": "Bacillus thuringiensis strain L-7601, complete genome"}, {"pairings": [["input|c5|1380971-1381742|-|ctg1_1437|", 0, {"evalue": 1.8e-134, "end": 2756809, "annotation": "DUF3959_domain-containing_protein", "perc_ident": 100, "start": 2756042, "strand": "+", "blastscore": 483, "perc_coverage": 99.609375, "genecluster": "NZ_CP020002_c7", "name": "B4918_RS14370", "locus_tag": "WP_014894749.1"}], ["input|c5|1381946-1384334|-|ctg1_1438|", 1, {"evalue": 0.0, "end": 2755834, "annotation": "translation_initiation_inhibitor", "perc_ident": 99, "start": 2753447, "strand": "+", "blastscore": 1596, "perc_coverage": 100.0, "genecluster": "NZ_CP020002_c7", "name": "B4918_RS14365", "locus_tag": "WP_044784336.1"}], ["input|c5|1384640-1385126|-|ctg1_1439|", 2, {"evalue": 3.8e-77, "end": 2753135, "annotation": "hypothetical_protein", "perc_ident": 91, "start": 2752650, "strand": "+", "blastscore": 292, "perc_coverage": 100.0, "genecluster": "NZ_CP020002_c7", "name": "B4918_RS14360", "locus_tag": "WP_002041181.1"}], ["input|c5|1385619-1385949|-|ctg1_1440|", 3, {"evalue": 7.1e-19, "end": 2752156, "annotation": "heterocycloanthracin/sonorensin_family_bacteriocin", "perc_ident": 100, "start": 2751839, "strand": "+", "blastscore": 97, "perc_coverage": 40.36697247706422, "genecluster": "NZ_CP020002_c7", "name": "B4918_RS14355", "locus_tag": "WP_079245532.1"}], ["input|c5|1386402-1386666|-|ctg1_1441|", 4, {"evalue": 6.2e-42, "end": 2751391, "annotation": "DUF3937_domain-containing_protein", "perc_ident": 100, "start": 2751128, "strand": "+", "blastscore": 174, "perc_coverage": 100.0, "genecluster": "NZ_CP020002_c7", "name": "B4918_RS14350", "locus_tag": "WP_002082716.1"}], ["input|c5|1387063-1387753|-|ctg1_1442|", 5, {"evalue": 1.3e-131, "end": 2750730, "annotation": "thiaminase_II", "perc_ident": 100, "start": 2750041, "strand": "+", "blastscore": 473, "perc_coverage": 100.0, "genecluster": "NZ_CP020002_c7", "name": "B4918_RS14345", "locus_tag": "WP_000144509.1"}], ["input|c5|1388059-1388974|-|ctg1_1443|", 6, {"evalue": 7.9e-169, "end": 2749734, "annotation": "D-alanine--D-alanine_ligase", "perc_ident": 100, "start": 2748820, "strand": "+", "blastscore": 597, "perc_coverage": 100.0, "genecluster": "NZ_CP020002_c7", "name": "B4918_RS14340", "locus_tag": "WP_002082718.1"}], ["input|c5|1388978-1390427|-|ctg1_1444|", 7, {"evalue": 8.4e-282, "end": 2748815, "annotation": "PLP-dependent_aminotransferase_family_protein", "perc_ident": 100, "start": 2747367, "strand": "+", "blastscore": 973, "perc_coverage": 100.0, "genecluster": "NZ_CP020002_c7", "name": "B4918_RS14335", "locus_tag": "WP_000471637.1"}]], "synteny_score": 9, "core_bonus": 3, "blast_score": 4685.0, "hits": 8, "core_gene_hits": 1}], [{"proteins": ["WP_014894749.1", "WP_000736201.1", "WP_002082715.1", "WP_080018592.1", "WP_002082716.1", "WP_000144510.1", "WP_002082718.1", "WP_000471637.1"], "tags": ["IC1_RS11760", "IC1_RS11765", "IC1_RS11770", "IC1_RS11775", "IC1_RS11780", "IC1_RS11785", "IC1_RS11790", "IC1_RS11795"], "cluster_label": "c5", "cluster_type": "bacteriocin", "accession": "NZ_JH792279", "description": "Bacillus cereus VD022 supercont1.1, whole genome shotgun sequence"}, {"pairings": [["input|c5|1380971-1381742|-|ctg1_1437|", 0, {"evalue": 1.8e-134, "end": 2285745, "annotation": "DUF3959_domain-containing_protein", "perc_ident": 100, "start": 2284978, "strand": "-", "blastscore": 483, "perc_coverage": 99.609375, "genecluster": "NZ_JH792279_c5", "name": "IC1_RS11760", "locus_tag": "WP_014894749.1"}], ["input|c5|1381946-1384334|-|ctg1_1438|", 1, {"evalue": 0.0, "end": 2288340, "annotation": "translation_initiation_inhibitor", "perc_ident": 99, "start": 2285953, "strand": "-", "blastscore": 1595, "perc_coverage": 100.0, "genecluster": "NZ_JH792279_c5", "name": "IC1_RS11765", "locus_tag": "WP_000736201.1"}], ["input|c5|1384640-1385126|-|ctg1_1439|", 2, {"evalue": 7.1e-84, "end": 2289132, "annotation": "hypothetical_protein", "perc_ident": 100, "start": 2288647, "strand": "-", "blastscore": 314, "perc_coverage": 100.0, "genecluster": "NZ_JH792279_c5", "name": "IC1_RS11770", "locus_tag": "WP_002082715.1"}], ["input|c5|1385619-1385949|-|ctg1_1440|", 3, {"evalue": 5.8e-13, "end": 2289895, "annotation": "heterocycloanthracin/sonorensin_family_bacteriocin", "perc_ident": 100, "start": 2289626, "strand": "-", "blastscore": 78, "perc_coverage": 32.11009174311927, "genecluster": "NZ_JH792279_c5", "name": "IC1_RS11775", "locus_tag": "WP_080018592.1"}], ["input|c5|1386402-1386666|-|ctg1_1441|", 4, {"evalue": 6.2e-42, "end": 2290606, "annotation": "DUF3937_domain-containing_protein", "perc_ident": 100, "start": 2290343, "strand": "-", "blastscore": 174, "perc_coverage": 100.0, "genecluster": "NZ_JH792279_c5", "name": "IC1_RS11780", "locus_tag": "WP_002082716.1"}], ["input|c5|1387063-1387753|-|ctg1_1442|", 5, {"evalue": 5e-131, "end": 2291693, "annotation": "thiaminase_II", "perc_ident": 99, "start": 2291004, "strand": "-", "blastscore": 471, "perc_coverage": 100.0, "genecluster": "NZ_JH792279_c5", "name": "IC1_RS11785", "locus_tag": "WP_000144510.1"}], ["input|c5|1388059-1388974|-|ctg1_1443|", 6, {"evalue": 7.9e-169, "end": 2292914, "annotation": "D-alanine--D-alanine_ligase", "perc_ident": 100, "start": 2292000, "strand": "-", "blastscore": 597, "perc_coverage": 100.0, "genecluster": "NZ_JH792279_c5", "name": "IC1_RS11790", "locus_tag": "WP_002082718.1"}], ["input|c5|1388978-1390427|-|ctg1_1444|", 7, {"evalue": 8.4e-282, "end": 2294367, "annotation": "PLP-dependent_aminotransferase_family_protein", "perc_ident": 100, "start": 2292919, "strand": "-", "blastscore": 973, "perc_coverage": 100.0, "genecluster": "NZ_JH792279_c5", "name": "IC1_RS11795", "locus_tag": "WP_000471637.1"}]], "synteny_score": 9, "core_bonus": 3, "blast_score": 4685.0, "hits": 8, "core_gene_hits": 1}], [{"proteins": ["WP_014894749.1", "WP_044784336.1", "WP_044784338.1", "WP_079245532.1", "WP_002082716.1", "WP_000144509.1", "WP_002082718.1", "WP_000471637.1"], "tags": ["LG47_RS24055", "LG47_RS24060", "LG47_RS24065", "LG47_RS24070", "LG47_RS24075", "LG47_RS24080", "LG47_RS24085", "LG47_RS24090"], "cluster_label": "c8", "cluster_type": "bacteriocin", "accession": "NZ_JYCL01000076", "description": "Bacillus thuringiensis strain Lr7/2 LG47_076, whole genome shotgun sequence"}, {"pairings": [["input|c5|1380971-1381742|-|ctg1_1437|", 0, {"evalue": 1.8e-134, "end": 36558, "annotation": "DUF3959_domain-containing_protein", "perc_ident": 100, "start": 35791, "strand": "-", "blastscore": 483, "perc_coverage": 99.609375, "genecluster": "NZ_JYCL01000076_c8", "name": "LG47_RS24055", "locus_tag": "WP_014894749.1"}], ["input|c5|1381946-1384334|-|ctg1_1438|", 1, {"evalue": 0.0, "end": 39153, "annotation": "translation_initiation_inhibitor", "perc_ident": 99, "start": 36766, "strand": "-", "blastscore": 1596, "perc_coverage": 100.0, "genecluster": "NZ_JYCL01000076_c8", "name": "LG47_RS24060", "locus_tag": "WP_044784336.1"}], ["input|c5|1384640-1385126|-|ctg1_1439|", 2, {"evalue": 3.2e-76, "end": 39950, "annotation": "hypothetical_protein", "perc_ident": 91, "start": 39465, "strand": "-", "blastscore": 289, "perc_coverage": 100.0, "genecluster": "NZ_JYCL01000076_c8", "name": "LG47_RS24065", "locus_tag": "WP_044784338.1"}], ["input|c5|1385619-1385949|-|ctg1_1440|", 3, {"evalue": 7.1e-19, "end": 40761, "annotation": "heterocycloanthracin/sonorensin_family_bacteriocin", "perc_ident": 100, "start": 40444, "strand": "-", "blastscore": 97, "perc_coverage": 40.36697247706422, "genecluster": "NZ_JYCL01000076_c8", "name": "LG47_RS24070", "locus_tag": "WP_079245532.1"}], ["input|c5|1386402-1386666|-|ctg1_1441|", 4, {"evalue": 6.2e-42, "end": 41472, "annotation": "DUF3937_domain-containing_protein", "perc_ident": 100, "start": 41209, "strand": "-", "blastscore": 174, "perc_coverage": 100.0, "genecluster": "NZ_JYCL01000076_c8", "name": "LG47_RS24075", "locus_tag": "WP_002082716.1"}], ["input|c5|1387063-1387753|-|ctg1_1442|", 5, {"evalue": 1.3e-131, "end": 42560, "annotation": "thiaminase_II", "perc_ident": 100, "start": 41871, "strand": "-", "blastscore": 473, "perc_coverage": 100.0, "genecluster": "NZ_JYCL01000076_c8", "name": "LG47_RS24080", "locus_tag": "WP_000144509.1"}], ["input|c5|1388059-1388974|-|ctg1_1443|", 6, {"evalue": 7.9e-169, "end": 43781, "annotation": "D-alanine--D-alanine_ligase", "perc_ident": 100, "start": 42867, "strand": "-", "blastscore": 597, "perc_coverage": 100.0, "genecluster": "NZ_JYCL01000076_c8", "name": "LG47_RS24085", "locus_tag": "WP_002082718.1"}], ["input|c5|1388978-1390427|-|ctg1_1444|", 7, {"evalue": 8.4e-282, "end": 45234, "annotation": "PLP-dependent_aminotransferase_family_protein", "perc_ident": 100, "start": 43786, "strand": "-", "blastscore": 973, "perc_coverage": 100.0, "genecluster": "NZ_JYCL01000076_c8", "name": "LG47_RS24090", "locus_tag": "WP_000471637.1"}]], "synteny_score": 9, "core_bonus": 3, "blast_score": 4682.0, "hits": 8, "core_gene_hits": 1}], [{"proteins": ["WP_044797693.1", "WP_044797695.1", "WP_001999865.1", "WP_080336390.1", "WP_002101034.1", "WP_044797697.1", "WP_001999863.1", "WP_044797698.1"], "tags": ["LG48_RS31110", "LG48_RS31115", "LG48_RS31120", "LG48_RS31125", "LG48_RS31130", "LG48_RS31135", "LG48_RS31140", "LG48_RS31145"], "cluster_label": "c12", "cluster_type": "bacteriocin", "accession": "NZ_JYCM01000135", "description": "Bacillus cereus strain Lr 4/2 LG48_135, whole genome shotgun sequence"}, {"pairings": [["input|c5|1380971-1381742|-|ctg1_1437|", 0, {"evalue": 1.8e-129, "end": 220336, "annotation": "DUF3959_domain-containing_protein", "perc_ident": 95, "start": 219569, "strand": "-", "blastscore": 466, "perc_coverage": 99.609375, "genecluster": "NZ_JYCM01000135_c12", "name": "LG48_RS31110", "locus_tag": "WP_044797693.1"}], ["input|c5|1381946-1384334|-|ctg1_1438|", 1, {"evalue": 0.0, "end": 222931, "annotation": "translation_initiation_inhibitor", "perc_ident": 96, "start": 220544, "strand": "-", "blastscore": 1544, "perc_coverage": 100.0, "genecluster": "NZ_JYCM01000135_c12", "name": "LG48_RS31115", "locus_tag": "WP_044797695.1"}], ["input|c5|1384640-1385126|-|ctg1_1439|", 2, {"evalue": 1.2e-78, "end": 223721, "annotation": "hypothetical_protein", "perc_ident": 93, "start": 223236, "strand": "-", "blastscore": 297, "perc_coverage": 100.0, "genecluster": "NZ_JYCM01000135_c12", "name": "LG48_RS31120", "locus_tag": "WP_001999865.1"}], ["input|c5|1385619-1385949|-|ctg1_1440|", 3, {"evalue": 4.6e-18, "end": 224533, "annotation": "heterocycloanthracin/sonorensin_family_bacteriocin", "perc_ident": 98, "start": 224213, "strand": "-", "blastscore": 95, "perc_coverage": 39.44954128440367, "genecluster": "NZ_JYCM01000135_c12", "name": "LG48_RS31125", "locus_tag": "WP_080336390.1"}], ["input|c5|1386402-1386666|-|ctg1_1441|", 4, {"evalue": 1.8e-41, "end": 225345, "annotation": "DUF3937_domain-containing_protein", "perc_ident": 99, "start": 225082, "strand": "-", "blastscore": 172, "perc_coverage": 100.0, "genecluster": "NZ_JYCM01000135_c12", "name": "LG48_RS31130", "locus_tag": "WP_002101034.1"}], ["input|c5|1387063-1387753|-|ctg1_1442|", 5, {"evalue": 3.2e-130, "end": 226432, "annotation": "thiaminase_II", "perc_ident": 99, "start": 225743, "strand": "-", "blastscore": 468, "perc_coverage": 100.0, "genecluster": "NZ_JYCM01000135_c12", "name": "LG48_RS31135", "locus_tag": "WP_044797697.1"}], ["input|c5|1388059-1388974|-|ctg1_1443|", 6, {"evalue": 8.8e-168, "end": 227652, "annotation": "D-alanine--D-alanine_ligase", "perc_ident": 99, "start": 226738, "strand": "-", "blastscore": 594, "perc_coverage": 100.0, "genecluster": "NZ_JYCM01000135_c12", "name": "LG48_RS31140", "locus_tag": "WP_001999863.1"}], ["input|c5|1388978-1390427|-|ctg1_1444|", 7, {"evalue": 2.5e-278, "end": 229105, "annotation": "PLP-dependent_aminotransferase_family_protein", "perc_ident": 98, "start": 227657, "strand": "-", "blastscore": 961, "perc_coverage": 100.0, "genecluster": "NZ_JYCM01000135_c12", "name": "LG48_RS31145", "locus_tag": "WP_044797698.1"}]], "synteny_score": 9, "core_bonus": 3, "blast_score": 4597.0, "hits": 8, "core_gene_hits": 1}], [{"proteins": ["WP_000471607.1", "WP_002094034.1", "WP_000144516.1", "WP_002082716.1", "WP_080017595.1", "WP_002041181.1", "WP_025118733.1", "WP_000732179.1"], "tags": ["U865_RS0128920", "U865_RS0128925", "U865_RS0128930", "U865_RS0128935", "U865_RS0128940", "U865_RS0128945", "U865_RS0128950", "U865_RS0128955"], "cluster_label": "c12", "cluster_type": "bacteriocin", "accession": "NZ_AYMM01000143", "description": "Bacillus sp. H1m Contig145, whole genome shotgun sequence"}, {"pairings": [["input|c5|1380971-1381742|-|ctg1_1437|", 0, {"evalue": 7.5e-128, "end": 20201, "annotation": "DUF3959_domain-containing_protein", "perc_ident": 94, "start": 19434, "strand": "+", "blastscore": 461, "perc_coverage": 99.609375, "genecluster": "NZ_AYMM01000143_c12", "name": "U865_RS0128955", "locus_tag": "WP_000732179.1"}], ["input|c5|1381946-1384334|-|ctg1_1438|", 1, {"evalue": 0.0, "end": 19226, "annotation": "translation_initiation_inhibitor", "perc_ident": 96, "start": 16839, "strand": "+", "blastscore": 1544, "perc_coverage": 100.0, "genecluster": "NZ_AYMM01000143_c12", "name": "U865_RS0128950", "locus_tag": "WP_025118733.1"}], ["input|c5|1384640-1385126|-|ctg1_1439|", 2, {"evalue": 3.8e-77, "end": 16527, "annotation": "hypothetical_protein", "perc_ident": 91, "start": 16042, "strand": "+", "blastscore": 292, "perc_coverage": 100.0, "genecluster": "NZ_AYMM01000143_c12", "name": "U865_RS0128945", "locus_tag": "WP_002041181.1"}], ["input|c5|1385619-1385949|-|ctg1_1440|", 3, {"evalue": 1.2e-18, "end": 15548, "annotation": "heterocycloanthracin/sonorensin_family_bacteriocin", "perc_ident": 98, "start": 15222, "strand": "+", "blastscore": 97, "perc_coverage": 40.36697247706422, "genecluster": "NZ_AYMM01000143_c12", "name": "U865_RS0128940", "locus_tag": "WP_080017595.1"}], ["input|c5|1386402-1386666|-|ctg1_1441|", 4, {"evalue": 6.2e-42, "end": 14679, "annotation": "DUF3937_domain-containing_protein", "perc_ident": 100, "start": 14416, "strand": "+", "blastscore": 174, "perc_coverage": 100.0, "genecluster": "NZ_AYMM01000143_c12", "name": "U865_RS0128935", "locus_tag": "WP_002082716.1"}], ["input|c5|1387063-1387753|-|ctg1_1442|", 5, {"evalue": 3.2e-130, "end": 14018, "annotation": "thiaminase_II", "perc_ident": 99, "start": 13329, "strand": "+", "blastscore": 468, "perc_coverage": 100.0, "genecluster": "NZ_AYMM01000143_c12", "name": "U865_RS0128930", "locus_tag": "WP_000144516.1"}], ["input|c5|1388059-1388974|-|ctg1_1443|", 6, {"evalue": 9.7e-167, "end": 13022, "annotation": "D-alanine--D-alanine_ligase", "perc_ident": 99, "start": 12108, "strand": "+", "blastscore": 590, "perc_coverage": 100.0, "genecluster": "NZ_AYMM01000143_c12", "name": "U865_RS0128925", "locus_tag": "WP_002094034.1"}], ["input|c5|1388978-1390427|-|ctg1_1444|", 7, {"evalue": 2.7e-280, "end": 12103, "annotation": "PLP-dependent_aminotransferase_family_protein", "perc_ident": 99, "start": 10655, "strand": "+", "blastscore": 968, "perc_coverage": 100.0, "genecluster": "NZ_AYMM01000143_c12", "name": "U865_RS0128920", "locus_tag": "WP_000471607.1"}]], "synteny_score": 9, "core_bonus": 3, "blast_score": 4594.0, "hits": 8, "core_gene_hits": 1}], [{"proteins": ["WP_023522054.1", "WP_078993196.1", "WP_003270601.1", "WP_078993197.1", "WP_002082716.1", "WP_000144507.1", "WP_003270605.1", "WP_078993198.1"], "tags": ["BVF97_RS00205", "BVF97_RS00210", "BVF97_RS00215", "BVF97_RS00220", "BVF97_RS00225", "BVF97_RS00230", "BVF97_RS00235", "BVF97_RS00240"], "cluster_label": "c3", "cluster_type": "bacteriocin", "accession": "NZ_MSTN01000001", "description": "Bacillus thuringiensis strain DNG9 DNG9_Contig_10, whole genome shotgun sequence"}, {"pairings": [["input|c5|1380971-1381742|-|ctg1_1437|", 0, {"evalue": 4.5e-125, "end": 39794, "annotation": "DUF3959_domain-containing_protein", "perc_ident": 94, "start": 39030, "strand": "-", "blastscore": 451, "perc_coverage": 99.609375, "genecluster": "NZ_MSTN01000001_c3", "name": "BVF97_RS00205", "locus_tag": "WP_023522054.1"}], ["input|c5|1381946-1384334|-|ctg1_1438|", 1, {"evalue": 0.0, "end": 42388, "annotation": "translation_initiation_inhibitor", "perc_ident": 96, "start": 40001, "strand": "-", "blastscore": 1547, "perc_coverage": 100.0, "genecluster": "NZ_MSTN01000001_c3", "name": "BVF97_RS00210", "locus_tag": "WP_078993196.1"}], ["input|c5|1384640-1385126|-|ctg1_1439|", 2, {"evalue": 8.4e-77, "end": 43185, "annotation": "hypothetical_protein", "perc_ident": 91, "start": 42700, "strand": "-", "blastscore": 290, "perc_coverage": 100.0, "genecluster": "NZ_MSTN01000001_c3", "name": "BVF97_RS00215", "locus_tag": "WP_003270601.1"}], ["input|c5|1385619-1385949|-|ctg1_1440|", 3, {"evalue": 3.5e-18, "end": 44013, "annotation": "heterocycloanthracin/sonorensin_family_bacteriocin", "perc_ident": 96, "start": 43669, "strand": "-", "blastscore": 95, "perc_coverage": 40.36697247706422, "genecluster": "NZ_MSTN01000001_c3", "name": "BVF97_RS00220", "locus_tag": "WP_078993197.1"}], ["input|c5|1386402-1386666|-|ctg1_1441|", 4, {"evalue": 6.2e-42, "end": 44819, "annotation": "DUF3937_domain-containing_protein", "perc_ident": 100, "start": 44556, "strand": "-", "blastscore": 174, "perc_coverage": 100.0, "genecluster": "NZ_MSTN01000001_c3", "name": "BVF97_RS00225", "locus_tag": "WP_002082716.1"}], ["input|c5|1387063-1387753|-|ctg1_1442|", 5, {"evalue": 9.3e-130, "end": 45959, "annotation": "thiaminase_II", "perc_ident": 98, "start": 45270, "strand": "-", "blastscore": 467, "perc_coverage": 100.0, "genecluster": "NZ_MSTN01000001_c3", "name": "BVF97_RS00230", "locus_tag": "WP_000144507.1"}], ["input|c5|1388059-1388974|-|ctg1_1443|", 6, {"evalue": 1.1e-167, "end": 47180, "annotation": "D-alanine--D-alanine_ligase", "perc_ident": 99, "start": 46266, "strand": "-", "blastscore": 593, "perc_coverage": 100.0, "genecluster": "NZ_MSTN01000001_c3", "name": "BVF97_RS00235", "locus_tag": "WP_003270605.1"}], ["input|c5|1388978-1390427|-|ctg1_1444|", 7, {"evalue": 7.4e-278, "end": 48633, "annotation": "PLP-dependent_aminotransferase_family_protein", "perc_ident": 98, "start": 47185, "strand": "-", "blastscore": 960, "perc_coverage": 100.0, "genecluster": "NZ_MSTN01000001_c3", "name": "BVF97_RS00240", "locus_tag": "WP_078993198.1"}]], "synteny_score": 9, "core_bonus": 3, "blast_score": 4577.0, "hits": 8, "core_gene_hits": 1}], [{"proteins": ["WP_023522050.1", "WP_003270605.1", "WP_023522051.1", "WP_002082716.1", "WP_003270602.1", "WP_003270601.1", "WP_023522053.1", "WP_023522054.1"], "tags": ["YBT1518_RS14365", "YBT1518_RS14370", "YBT1518_RS14375", "YBT1518_RS14380", "YBT1518_RS14385", "YBT1518_RS14390", "YBT1518_RS14395", "YBT1518_RS14400"], "cluster_label": "c7", "cluster_type": "bacteriocin", "accession": "NC_022873", "description": "Bacillus thuringiensis YBT-1518, complete genome"}, {"pairings": [["input|c5|1380971-1381742|-|ctg1_1437|", 0, {"evalue": 4.5e-125, "end": 2867813, "annotation": "DUF3959_domain-containing_protein", "perc_ident": 94, "start": 2867049, "strand": "+", "blastscore": 451, "perc_coverage": 99.609375, "genecluster": "NC_022873_c7", "name": "YBT1518_RS14400", "locus_tag": "WP_023522054.1"}], ["input|c5|1381946-1384334|-|ctg1_1438|", 1, {"evalue": 0.0, "end": 2866842, "annotation": "hypothetical_protein", "perc_ident": 96, "start": 2864455, "strand": "+", "blastscore": 1545, "perc_coverage": 100.0, "genecluster": "NC_022873_c7", "name": "YBT1518_RS14395", "locus_tag": "WP_023522053.1"}], ["input|c5|1384640-1385126|-|ctg1_1439|", 2, {"evalue": 8.4e-77, "end": 2864143, "annotation": "hypothetical_protein", "perc_ident": 91, "start": 2863658, "strand": "+", "blastscore": 290, "perc_coverage": 100.0, "genecluster": "NC_022873_c7", "name": "YBT1518_RS14390", "locus_tag": "WP_003270601.1"}], ["input|c5|1385619-1385949|-|ctg1_1440|", 3, {"evalue": 3.5e-18, "end": 2863174, "annotation": "heterocycloanthracin/sonorensin_family_bacteriocin", "perc_ident": 96, "start": 2862839, "strand": "+", "blastscore": 95, "perc_coverage": 40.36697247706422, "genecluster": "NC_022873_c7", "name": "YBT1518_RS14385", "locus_tag": "WP_003270602.1"}], ["input|c5|1386402-1386666|-|ctg1_1441|", 4, {"evalue": 6.2e-42, "end": 2862296, "annotation": "DUF3937_domain-containing_protein", "perc_ident": 100, "start": 2862033, "strand": "+", "blastscore": 174, "perc_coverage": 100.0, "genecluster": "NC_022873_c7", "name": "YBT1518_RS14380", "locus_tag": "WP_002082716.1"}], ["input|c5|1387063-1387753|-|ctg1_1442|", 5, {"evalue": 2.5e-130, "end": 2861583, "annotation": "thiaminase_II", "perc_ident": 99, "start": 2860894, "strand": "+", "blastscore": 469, "perc_coverage": 100.0, "genecluster": "NC_022873_c7", "name": "YBT1518_RS14375", "locus_tag": "WP_023522051.1"}], ["input|c5|1388059-1388974|-|ctg1_1443|", 6, {"evalue": 1.1e-167, "end": 2860587, "annotation": "D-alanine--D-alanine_ligase", "perc_ident": 99, "start": 2859673, "strand": "+", "blastscore": 593, "perc_coverage": 100.0, "genecluster": "NC_022873_c7", "name": "YBT1518_RS14370", "locus_tag": "WP_003270605.1"}], ["input|c5|1388978-1390427|-|ctg1_1444|", 7, {"evalue": 5.7e-278, "end": 2859668, "annotation": "PLP-dependent_aminotransferase_family_protein", "perc_ident": 98, "start": 2858220, "strand": "+", "blastscore": 960, "perc_coverage": 100.0, "genecluster": "NC_022873_c7", "name": "YBT1518_RS14365", "locus_tag": "WP_023522050.1"}]], "synteny_score": 9, "core_bonus": 3, "blast_score": 4577.0, "hits": 8, "core_gene_hits": 1}], [{"proteins": ["WP_016081504.1", "WP_029442396.1", "WP_048564716.1", "WP_029442397.1", "WP_080990783.1", "WP_048564719.1", "WP_048564720.1", "WP_016081451.1"], "tags": ["TU67_RS17775", "TU67_RS17780", "TU67_RS17785", "TU67_RS17790", "TU67_RS17795", "TU67_RS17800", "TU67_RS17805", "TU67_RS17810"], "cluster_label": "c5", "cluster_type": "bacteriocin", "accession": "NZ_LABQ01000043", "description": "Bacillus cereus strain RIVM BC 964 1225, whole genome shotgun sequence"}, {"pairings": [["input|c5|1380971-1381742|-|ctg1_1437|", 0, {"evalue": 9.8e-128, "end": 35836, "annotation": "DUF3959_domain-containing_protein", "perc_ident": 95, "start": 35069, "strand": "+", "blastscore": 460, "perc_coverage": 99.609375, "genecluster": "NZ_LABQ01000043_c5", "name": "TU67_RS17810", "locus_tag": "WP_016081451.1"}], ["input|c5|1381946-1384334|-|ctg1_1438|", 1, {"evalue": 0.0, "end": 34868, "annotation": "translation_initiation_inhibitor", "perc_ident": 95, "start": 32475, "strand": "+", "blastscore": 1534, "perc_coverage": 99.24528301886792, "genecluster": "NZ_LABQ01000043_c5", "name": "TU67_RS17805", "locus_tag": "WP_048564720.1"}], ["input|c5|1384640-1385126|-|ctg1_1439|", 2, {"evalue": 1.9e-76, "end": 32166, "annotation": "hypothetical_protein", "perc_ident": 90, "start": 31681, "strand": "+", "blastscore": 289, "perc_coverage": 100.0, "genecluster": "NZ_LABQ01000043_c5", "name": "TU67_RS17800", "locus_tag": "WP_048564719.1"}], ["input|c5|1385619-1385949|-|ctg1_1440|", 3, {"evalue": 1.2e-18, "end": 31187, "annotation": "heterocycloanthracin/sonorensin_family_bacteriocin", "perc_ident": 98, "start": 30852, "strand": "+", "blastscore": 97, "perc_coverage": 40.36697247706422, "genecluster": "NZ_LABQ01000043_c5", "name": "TU67_RS17795", "locus_tag": "WP_080990783.1"}], ["input|c5|1386402-1386666|-|ctg1_1441|", 4, {"evalue": 2e-40, "end": 30250, "annotation": "DUF3937_domain-containing_protein", "perc_ident": 97, "start": 29987, "strand": "+", "blastscore": 169, "perc_coverage": 100.0, "genecluster": "NZ_LABQ01000043_c5", "name": "TU67_RS17790", "locus_tag": "WP_029442397.1"}], ["input|c5|1387063-1387753|-|ctg1_1442|", 5, {"evalue": 8.4e-131, "end": 29531, "annotation": "thiaminase_II", "perc_ident": 100, "start": 28842, "strand": "+", "blastscore": 470, "perc_coverage": 99.56331877729258, "genecluster": "NZ_LABQ01000043_c5", "name": "TU67_RS17785", "locus_tag": "WP_048564716.1"}], ["input|c5|1388059-1388974|-|ctg1_1443|", 6, {"evalue": 3.3e-167, "end": 28535, "annotation": "D-alanine--D-alanine_ligase", "perc_ident": 99, "start": 27621, "strand": "+", "blastscore": 592, "perc_coverage": 100.0, "genecluster": "NZ_LABQ01000043_c5", "name": "TU67_RS17780", "locus_tag": "WP_029442396.1"}], ["input|c5|1388978-1390427|-|ctg1_1444|", 7, {"evalue": 9.7e-278, "end": 27616, "annotation": "PLP-dependent_aminotransferase_family_protein", "perc_ident": 98, "start": 26168, "strand": "+", "blastscore": 960, "perc_coverage": 100.0, "genecluster": "NZ_LABQ01000043_c5", "name": "TU67_RS17775", "locus_tag": "WP_016081504.1"}]], "synteny_score": 9, "core_bonus": 3, "blast_score": 4571.0, "hits": 8, "core_gene_hits": 1}], [{"proteins": ["WP_065483755.1", "WP_003270605.1", "WP_053564403.1", "WP_002082716.1", "WP_094194522.1", "WP_065483761.1", "WP_065483764.1", "WP_065483768.1"], "tags": ["BT246_RS13595", "BT246_RS13600", "BT246_RS13605", "BT246_RS13610", "BT246_RS13615", "BT246_RS13620", "BT246_RS13625", "BT246_RS13630"], "cluster_label": "c6", "cluster_type": "bacteriocin", "accession": "NZ_CP015350", "description": "Bacillus thuringiensis strain MYBT18246 chromosome, complete genome"}, {"pairings": [["input|c5|1380971-1381742|-|ctg1_1437|", 0, {"evalue": 2e-125, "end": 2640587, "annotation": "DUF3959_domain-containing_protein", "perc_ident": 93, "start": 2639820, "strand": "+", "blastscore": 453, "perc_coverage": 99.609375, "genecluster": "NZ_CP015350_c6", "name": "BT246_RS13630", "locus_tag": "WP_065483768.1"}], ["input|c5|1381946-1384334|-|ctg1_1438|", 1, {"evalue": 0.0, "end": 2639612, "annotation": "translation_initiation_inhibitor", "perc_ident": 95, "start": 2637225, "strand": "+", "blastscore": 1535, "perc_coverage": 100.0, "genecluster": "NZ_CP015350_c6", "name": "BT246_RS13625", "locus_tag": "WP_065483764.1"}], ["input|c5|1384640-1385126|-|ctg1_1439|", 2, {"evalue": 7.1e-76, "end": 2636913, "annotation": "homoserine_dehydrogenase", "perc_ident": 91, "start": 2636428, "strand": "+", "blastscore": 287, "perc_coverage": 100.0, "genecluster": "NZ_CP015350_c6", "name": "BT246_RS13620", "locus_tag": "WP_065483761.1"}], ["input|c5|1385619-1385949|-|ctg1_1440|", 3, {"evalue": 4.6e-18, "end": 2635935, "annotation": "heterocycloanthracin/sonorensin_family_bacteriocin", "perc_ident": 96, "start": 2635600, "strand": "+", "blastscore": 95, "perc_coverage": 40.36697247706422, "genecluster": "NZ_CP015350_c6", "name": "BT246_RS13615", "locus_tag": "WP_094194522.1"}], ["input|c5|1386402-1386666|-|ctg1_1441|", 4, {"evalue": 6.2e-42, "end": 2635136, "annotation": "DUF3937_domain-containing_protein", "perc_ident": 100, "start": 2634873, "strand": "+", "blastscore": 174, "perc_coverage": 100.0, "genecluster": "NZ_CP015350_c6", "name": "BT246_RS13610", "locus_tag": "WP_002082716.1"}], ["input|c5|1387063-1387753|-|ctg1_1442|", 5, {"evalue": 5e-131, "end": 2634421, "annotation": "thiaminase_II", "perc_ident": 99, "start": 2633732, "strand": "+", "blastscore": 471, "perc_coverage": 100.0, "genecluster": "NZ_CP015350_c6", "name": "BT246_RS13605", "locus_tag": "WP_053564403.1"}], ["input|c5|1388059-1388974|-|ctg1_1443|", 6, {"evalue": 1.1e-167, "end": 2633425, "annotation": "D-alanine--D-alanine_ligase", "perc_ident": 99, "start": 2632511, "strand": "+", "blastscore": 593, "perc_coverage": 100.0, "genecluster": "NZ_CP015350_c6", "name": "BT246_RS13600", "locus_tag": "WP_003270605.1"}], ["input|c5|1388978-1390427|-|ctg1_1444|", 7, {"evalue": 4.8e-277, "end": 2632506, "annotation": "PLP-dependent_aminotransferase_family_protein", "perc_ident": 98, "start": 2631058, "strand": "+", "blastscore": 957, "perc_coverage": 100.0, "genecluster": "NZ_CP015350_c6", "name": "BT246_RS13595", "locus_tag": "WP_065483755.1"}]], "synteny_score": 9, "core_bonus": 3, "blast_score": 4565.0, "hits": 8, "core_gene_hits": 1}], [{"proteins": ["WP_000471614.1", "WP_002063153.1", "WP_000144519.1", "IIU_RS35610", "WP_002101034.1", "WP_002024192.1", "WP_002063155.1", "WP_000736196.1", "WP_000732183.1"], "tags": ["IIU_RS10365", "IIU_RS10370", "IIU_RS10375", "IIU_RS35610", "IIU_RS10380", "IIU_RS10385", "IIU_RS10390", "IIU_RS10395", "IIU_RS10400"], "cluster_label": "c5", "cluster_type": "bacteriocin", "accession": "NZ_KB976173", "description": "Bacillus cereus VD133 acqTw-supercont1.1, whole genome shotgun sequence"}, {"pairings": [["input|c5|1380971-1381742|-|ctg1_1437|", 0, {"evalue": 8e-130, "end": 1989519, "annotation": "DUF3959_domain-containing_protein", "perc_ident": 96, "start": 1988752, "strand": "+", "blastscore": 467, "perc_coverage": 99.609375, "genecluster": "NZ_KB976173_c5", "name": "IIU_RS10400", "locus_tag": "WP_000732183.1"}], ["input|c5|1381946-1384334|-|ctg1_1438|", 1, {"evalue": 0.0, "end": 1988544, "annotation": "translation_initiation_inhibitor", "perc_ident": 96, "start": 1986157, "strand": "+", "blastscore": 1553, "perc_coverage": 100.0, "genecluster": "NZ_KB976173_c5", "name": "IIU_RS10395", "locus_tag": "WP_000736196.1"}], ["input|c5|1384640-1385126|-|ctg1_1439|", 2, {"evalue": 3.4e-78, "end": 1985847, "annotation": "hypothetical_protein", "perc_ident": 92, "start": 1985362, "strand": "+", "blastscore": 295, "perc_coverage": 100.0, "genecluster": "NZ_KB976173_c5", "name": "IIU_RS10390", "locus_tag": "WP_002063155.1"}], ["input|c5|1385619-1385949|-|ctg1_1440|", 3, {"evalue": 1.2e-18, "end": 1984872, "annotation": "heterocycloanthracin/sonorensin_family_bacteriocin", "perc_ident": 98, "start": 1984546, "strand": "+", "blastscore": 97, "perc_coverage": 40.36697247706422, "genecluster": "NZ_KB976173_c5", "name": "IIU_RS10385", "locus_tag": "WP_002024192.1"}], ["input|c5|1386402-1386666|-|ctg1_1441|", 4, {"evalue": 1.8e-41, "end": 1983995, "annotation": "DUF3937_domain-containing_protein", "perc_ident": 99, "start": 1983732, "strand": "+", "blastscore": 172, "perc_coverage": 100.0, "genecluster": "NZ_KB976173_c5", "name": "IIU_RS10380", "locus_tag": "WP_002101034.1"}], ["input|c5|1387063-1387753|-|ctg1_1442|", 5, {"evalue": 3.8e-131, "end": 1983334, "annotation": "thiaminase_II", "perc_ident": 99, "start": 1982645, "strand": "+", "blastscore": 472, "perc_coverage": 100.0, "genecluster": "NZ_KB976173_c5", "name": "IIU_RS10375", "locus_tag": "WP_000144519.1"}], ["input|c5|1388059-1388974|-|ctg1_1443|", 6, {"evalue": 2.6e-167, "end": 1982339, "annotation": "D-alanine--D-alanine_ligase", "perc_ident": 99, "start": 1981425, "strand": "+", "blastscore": 592, "perc_coverage": 100.0, "genecluster": "NZ_KB976173_c5", "name": "IIU_RS10370", "locus_tag": "WP_002063153.1"}], ["input|c5|1388978-1390427|-|ctg1_1444|", 7, {"evalue": 1.9e-278, "end": 1981420, "annotation": "PLP-dependent_aminotransferase_family_protein", "perc_ident": 99, "start": 1979972, "strand": "+", "blastscore": 962, "perc_coverage": 100.0, "genecluster": "NZ_KB976173_c5", "name": "IIU_RS10365", "locus_tag": "WP_000471614.1"}]], "synteny_score": 8, "core_bonus": 3, "blast_score": 4610.0, "hits": 8, "core_gene_hits": 1}], [{"proteins": ["WP_000471614.1", "WP_002132903.1", "WP_000144519.1", "XI92_RS36115", "WP_002101034.1", "WP_002024192.1", "WP_002063155.1", "WP_000736196.1", "WP_000732183.1"], "tags": ["XI92_RS27050", "XI92_RS27055", "XI92_RS27060", "XI92_RS36115", "XI92_RS27065", "XI92_RS27070", "XI92_RS27075", "XI92_RS27080", "XI92_RS27085"], "cluster_label": "c8", "cluster_type": "bacteriocin", "accession": "NZ_CP011349", "description": "Bacillus thuringiensis strain YC-10, complete genome"}, {"pairings": [["input|c5|1380971-1381742|-|ctg1_1437|", 0, {"evalue": 8e-130, "end": 5185233, "annotation": "DUF3959_domain-containing_protein", "perc_ident": 96, "start": 5184466, "strand": "+", "blastscore": 467, "perc_coverage": 99.609375, "genecluster": "NZ_CP011349_c8", "name": "XI92_RS27085", "locus_tag": "WP_000732183.1"}], ["input|c5|1381946-1384334|-|ctg1_1438|", 1, {"evalue": 0.0, "end": 5184258, "annotation": "translation_initiation_inhibitor", "perc_ident": 96, "start": 5181871, "strand": "+", "blastscore": 1553, "perc_coverage": 100.0, "genecluster": "NZ_CP011349_c8", "name": "XI92_RS27080", "locus_tag": "WP_000736196.1"}], ["input|c5|1384640-1385126|-|ctg1_1439|", 2, {"evalue": 3.4e-78, "end": 5181561, "annotation": "hypothetical_protein", "perc_ident": 92, "start": 5181076, "strand": "+", "blastscore": 295, "perc_coverage": 100.0, "genecluster": "NZ_CP011349_c8", "name": "XI92_RS27075", "locus_tag": "WP_002063155.1"}], ["input|c5|1385619-1385949|-|ctg1_1440|", 3, {"evalue": 1.2e-18, "end": 5180586, "annotation": "heterocycloanthracin/sonorensin_family_bacteriocin", "perc_ident": 98, "start": 5180260, "strand": "+", "blastscore": 97, "perc_coverage": 40.36697247706422, "genecluster": "NZ_CP011349_c8", "name": "XI92_RS27070", "locus_tag": "WP_002024192.1"}], ["input|c5|1386402-1386666|-|ctg1_1441|", 4, {"evalue": 1.8e-41, "end": 5179709, "annotation": "DUF3937_domain-containing_protein", "perc_ident": 99, "start": 5179446, "strand": "+", "blastscore": 172, "perc_coverage": 100.0, "genecluster": "NZ_CP011349_c8", "name": "XI92_RS27065", "locus_tag": "WP_002101034.1"}], ["input|c5|1387063-1387753|-|ctg1_1442|", 5, {"evalue": 3.8e-131, "end": 5179048, "annotation": "thiaminase_II", "perc_ident": 99, "start": 5178359, "strand": "+", "blastscore": 472, "perc_coverage": 100.0, "genecluster": "NZ_CP011349_c8", "name": "XI92_RS27060", "locus_tag": "WP_000144519.1"}], ["input|c5|1388059-1388974|-|ctg1_1443|", 6, {"evalue": 7.4e-167, "end": 5178053, "annotation": "D-alanine--D-alanine_ligase", "perc_ident": 99, "start": 5177139, "strand": "+", "blastscore": 591, "perc_coverage": 100.0, "genecluster": "NZ_CP011349_c8", "name": "XI92_RS27055", "locus_tag": "WP_002132903.1"}], ["input|c5|1388978-1390427|-|ctg1_1444|", 7, {"evalue": 1.9e-278, "end": 5177134, "annotation": "PLP-dependent_aminotransferase_family_protein", "perc_ident": 99, "start": 5175686, "strand": "+", "blastscore": 962, "perc_coverage": 100.0, "genecluster": "NZ_CP011349_c8", "name": "XI92_RS27050", "locus_tag": "WP_000471614.1"}]], "synteny_score": 8, "core_bonus": 3, "blast_score": 4609.0, "hits": 8, "core_gene_hits": 1}], [{"proteins": ["WP_006921590.1", "WP_016122576.1", "WP_000144509.1", "IKC_RS33535", "WP_016122577.1", "WP_042866961.1", "WP_002024190.1", "WP_016122579.1", "WP_000732176.1"], "tags": ["IKC_RS13250", "IKC_RS13255", "IKC_RS13260", "IKC_RS33535", "IKC_RS13265", "IKC_RS13270", "IKC_RS13275", "IKC_RS13280", "IKC_RS13285"], "cluster_label": "c7", "cluster_type": "bacteriocin", "accession": "NZ_KB976829", "description": "Bacillus cereus VD184 acrGY-supercont1.20, whole genome shotgun sequence"}, {"pairings": [["input|c5|1380971-1381742|-|ctg1_1437|", 0, {"evalue": 1.5e-128, "end": 527490, "annotation": "DUF3959_domain-containing_protein", "perc_ident": 95, "start": 526723, "strand": "+", "blastscore": 463, "perc_coverage": 99.609375, "genecluster": "NZ_KB976829_c7", "name": "IKC_RS13285", "locus_tag": "WP_000732176.1"}], ["input|c5|1381946-1384334|-|ctg1_1438|", 1, {"evalue": 0.0, "end": 526516, "annotation": "hypothetical_protein", "perc_ident": 96, "start": 524129, "strand": "+", "blastscore": 1548, "perc_coverage": 100.0, "genecluster": "NZ_KB976829_c7", "name": "IKC_RS13280", "locus_tag": "WP_016122579.1"}], ["input|c5|1384640-1385126|-|ctg1_1439|", 2, {"evalue": 2.9e-77, "end": 523817, "annotation": "hypothetical_protein", "perc_ident": 91, "start": 523332, "strand": "+", "blastscore": 292, "perc_coverage": 100.0, "genecluster": "NZ_KB976829_c7", "name": "IKC_RS13275", "locus_tag": "WP_002024190.1"}], ["input|c5|1385619-1385949|-|ctg1_1440|", 3, {"evalue": 1.2e-18, "end": 522842, "annotation": "heterocycloanthracin/sonorensin_family_bacteriocin", "perc_ident": 98, "start": 522567, "strand": "+", "blastscore": 97, "perc_coverage": 40.36697247706422, "genecluster": "NZ_KB976829_c7", "name": "IKC_RS13270", "locus_tag": "WP_042866961.1"}], ["input|c5|1386402-1386666|-|ctg1_1441|", 4, {"evalue": 8.1e-42, "end": 522017, "annotation": "DUF3937_domain-containing_protein", "perc_ident": 99, "start": 521754, "strand": "+", "blastscore": 173, "perc_coverage": 100.0, "genecluster": "NZ_KB976829_c7", "name": "IKC_RS13265", "locus_tag": "WP_016122577.1"}], ["input|c5|1387063-1387753|-|ctg1_1442|", 5, {"evalue": 1.3e-131, "end": 521356, "annotation": "thiaminase_II", "perc_ident": 100, "start": 520667, "strand": "+", "blastscore": 473, "perc_coverage": 100.0, "genecluster": "NZ_KB976829_c7", "name": "IKC_RS13260", "locus_tag": "WP_000144509.1"}], ["input|c5|1388059-1388974|-|ctg1_1443|", 6, {"evalue": 1.7e-166, "end": 520360, "annotation": "D-alanine--D-alanine_ligase", "perc_ident": 99, "start": 519446, "strand": "+", "blastscore": 589, "perc_coverage": 100.0, "genecluster": "NZ_KB976829_c7", "name": "IKC_RS13255", "locus_tag": "WP_016122576.1"}], ["input|c5|1388978-1390427|-|ctg1_1444|", 7, {"evalue": 3e-279, "end": 519441, "annotation": "PLP-dependent_aminotransferase_family_protein", "perc_ident": 99, "start": 517993, "strand": "+", "blastscore": 965, "perc_coverage": 100.0, "genecluster": "NZ_KB976829_c7", "name": "IKC_RS13250", "locus_tag": "WP_006921590.1"}]], "synteny_score": 8, "core_bonus": 3, "blast_score": 4600.0, "hits": 8, "core_gene_hits": 1}], [{"proteins": ["WP_061660671.1", "WP_061660682.1", "WP_061660672.1", "AT266_RS29310", "WP_002082716.1", "WP_078439297.1", "WP_002041181.1", "WP_061660673.1", "WP_000732179.1"], "tags": ["AT266_RS16110", "AT266_RS16115", "AT266_RS16120", "AT266_RS29310", "AT266_RS16125", "AT266_RS16130", "AT266_RS16135", "AT266_RS16140", "AT266_RS16145"], "cluster_label": "c6", "cluster_type": "bacteriocin", "accession": "NZ_LOMW01000021", "description": "Bacillus cereus strain FSL K6-0043 contig_28, whole genome shotgun sequence"}, {"pairings": [["input|c5|1380971-1381742|-|ctg1_1437|", 0, {"evalue": 7.5e-128, "end": 52822, "annotation": "DUF3959_domain-containing_protein", "perc_ident": 94, "start": 52055, "strand": "+", "blastscore": 461, "perc_coverage": 99.609375, "genecluster": "NZ_LOMW01000021_c6", "name": "AT266_RS16145", "locus_tag": "WP_000732179.1"}], ["input|c5|1381946-1384334|-|ctg1_1438|", 1, {"evalue": 0.0, "end": 51847, "annotation": "translation_initiation_inhibitor", "perc_ident": 96, "start": 49460, "strand": "+", "blastscore": 1545, "perc_coverage": 100.0, "genecluster": "NZ_LOMW01000021_c6", "name": "AT266_RS16140", "locus_tag": "WP_061660673.1"}], ["input|c5|1384640-1385126|-|ctg1_1439|", 2, {"evalue": 3.8e-77, "end": 49148, "annotation": "hypothetical_protein", "perc_ident": 91, "start": 48663, "strand": "+", "blastscore": 292, "perc_coverage": 100.0, "genecluster": "NZ_LOMW01000021_c6", "name": "AT266_RS16135", "locus_tag": "WP_002041181.1"}], ["input|c5|1385619-1385949|-|ctg1_1440|", 3, {"evalue": 1.2e-18, "end": 48169, "annotation": "heterocycloanthracin/sonorensin_family_bacteriocin", "perc_ident": 98, "start": 47834, "strand": "+", "blastscore": 97, "perc_coverage": 40.36697247706422, "genecluster": "NZ_LOMW01000021_c6", "name": "AT266_RS16130", "locus_tag": "WP_078439297.1"}], ["input|c5|1386402-1386666|-|ctg1_1441|", 4, {"evalue": 6.2e-42, "end": 47288, "annotation": "DUF3937_domain-containing_protein", "perc_ident": 100, "start": 47025, "strand": "+", "blastscore": 174, "perc_coverage": 100.0, "genecluster": "NZ_LOMW01000021_c6", "name": "AT266_RS16125", "locus_tag": "WP_002082716.1"}], ["input|c5|1387063-1387753|-|ctg1_1442|", 5, {"evalue": 2.9e-131, "end": 46626, "annotation": "thiaminase_II", "perc_ident": 99, "start": 45937, "strand": "+", "blastscore": 472, "perc_coverage": 100.0, "genecluster": "NZ_LOMW01000021_c6", "name": "AT266_RS16120", "locus_tag": "WP_061660672.1"}], ["input|c5|1388059-1388974|-|ctg1_1443|", 6, {"evalue": 3.3e-167, "end": 45630, "annotation": "D-alanine--D-alanine_ligase", "perc_ident": 99, "start": 44716, "strand": "+", "blastscore": 592, "perc_coverage": 100.0, "genecluster": "NZ_LOMW01000021_c6", "name": "AT266_RS16115", "locus_tag": "WP_061660682.1"}], ["input|c5|1388978-1390427|-|ctg1_1444|", 7, {"evalue": 3e-279, "end": 44711, "annotation": "PLP-dependent_aminotransferase_family_protein", "perc_ident": 99, "start": 43263, "strand": "+", "blastscore": 965, "perc_coverage": 100.0, "genecluster": "NZ_LOMW01000021_c6", "name": "AT266_RS16110", "locus_tag": "WP_061660671.1"}]], "synteny_score": 8, "core_bonus": 3, "blast_score": 4598.0, "hits": 8, "core_gene_hits": 1}], [{"proteins": ["WP_006921590.1", "WP_016122576.1", "WP_000144513.1", "BA203_RS13065", "WP_016122577.1", "WP_002024192.1", "WP_025709564.1", "WP_069603940.1", "WP_000732176.1"], "tags": ["BA203_RS13050", "BA203_RS13055", "BA203_RS13060", "BA203_RS13065", "BA203_RS13070", "BA203_RS13075", "BA203_RS13080", "BA203_RS13085", "BA203_RS13090"], "cluster_label": "c8", "cluster_type": "bacteriocin", "accession": "NZ_CP016315", "description": "Bacillus cereus strain D12_2 chromosome, complete genome"}, {"pairings": [["input|c5|1380971-1381742|-|ctg1_1437|", 0, {"evalue": 1.5e-128, "end": 2558499, "annotation": "DUF3959_domain-containing_protein", "perc_ident": 95, "start": 2557732, "strand": "+", "blastscore": 463, "perc_coverage": 99.609375, "genecluster": "NZ_CP016315_c8", "name": "BA203_RS13090", "locus_tag": "WP_000732176.1"}], ["input|c5|1381946-1384334|-|ctg1_1438|", 1, {"evalue": 0.0, "end": 2557524, "annotation": "translation_initiation_inhibitor", "perc_ident": 96, "start": 2555137, "strand": "+", "blastscore": 1546, "perc_coverage": 100.0, "genecluster": "NZ_CP016315_c8", "name": "BA203_RS13085", "locus_tag": "WP_069603940.1"}], ["input|c5|1384640-1385126|-|ctg1_1439|", 2, {"evalue": 1.1e-76, "end": 2554825, "annotation": "hypothetical_protein", "perc_ident": 91, "start": 2554340, "strand": "+", "blastscore": 290, "perc_coverage": 100.0, "genecluster": "NZ_CP016315_c8", "name": "BA203_RS13080", "locus_tag": "WP_025709564.1"}], ["input|c5|1385619-1385949|-|ctg1_1440|", 3, {"evalue": 1.2e-18, "end": 2553850, "annotation": "heterocycloanthracin/sonorensin_family_bacteriocin", "perc_ident": 98, "start": 2553524, "strand": "+", "blastscore": 97, "perc_coverage": 40.36697247706422, "genecluster": "NZ_CP016315_c8", "name": "BA203_RS13075", "locus_tag": "WP_002024192.1"}], ["input|c5|1386402-1386666|-|ctg1_1441|", 4, {"evalue": 8.1e-42, "end": 2552974, "annotation": "DUF3937_domain-containing_protein", "perc_ident": 99, "start": 2552711, "strand": "+", "blastscore": 173, "perc_coverage": 100.0, "genecluster": "NZ_CP016315_c8", "name": "BA203_RS13070", "locus_tag": "WP_016122577.1"}], ["input|c5|1387063-1387753|-|ctg1_1442|", 5, {"evalue": 1.1e-130, "end": 2552311, "annotation": "thiaminase_II", "perc_ident": 99, "start": 2551622, "strand": "+", "blastscore": 470, "perc_coverage": 100.0, "genecluster": "NZ_CP016315_c8", "name": "BA203_RS13060", "locus_tag": "WP_000144513.1"}], ["input|c5|1388059-1388974|-|ctg1_1443|", 6, {"evalue": 1.7e-166, "end": 2551315, "annotation": "D-alanine--D-alanine_ligase", "perc_ident": 99, "start": 2550401, "strand": "+", "blastscore": 589, "perc_coverage": 100.0, "genecluster": "NZ_CP016315_c8", "name": "BA203_RS13055", "locus_tag": "WP_016122576.1"}], ["input|c5|1388978-1390427|-|ctg1_1444|", 7, {"evalue": 3e-279, "end": 2550396, "annotation": "PLP-dependent_aminotransferase_family_protein", "perc_ident": 99, "start": 2548948, "strand": "+", "blastscore": 965, "perc_coverage": 100.0, "genecluster": "NZ_CP016315_c8", "name": "BA203_RS13050", "locus_tag": "WP_006921590.1"}]], "synteny_score": 8, "core_bonus": 3, "blast_score": 4593.0, "hits": 8, "core_gene_hits": 1}], [{"proteins": ["WP_006921590.1", "WP_016122576.1", "WP_000144513.1", "ADJ26_RS28985", "WP_016122577.1", "WP_002024192.1", "WP_002024190.1", "WP_016122579.1", "WP_006926091.1"], "tags": ["ADJ26_RS18355", "ADJ26_RS18360", "ADJ26_RS18365", "ADJ26_RS28985", "ADJ26_RS18370", "ADJ26_RS18375", "ADJ26_RS18380", "ADJ26_RS18385", "ADJ26_RS18390"], "cluster_label": "c7", "cluster_type": "bacteriocin", "accession": "NZ_JURK01000048", "description": "Bacillus cereus strain 823_BTHU 623_145089_2993521_463__..._32_, whole genome shotgun sequence"}, {"pairings": [["input|c5|1380971-1381742|-|ctg1_1437|", 0, {"evalue": 1.1e-126, "end": 111593, "annotation": "DUF3959_domain-containing_protein", "perc_ident": 94, "start": 110826, "strand": "+", "blastscore": 457, "perc_coverage": 99.609375, "genecluster": "NZ_JURK01000048_c7", "name": "ADJ26_RS18390", "locus_tag": "WP_006926091.1"}], ["input|c5|1381946-1384334|-|ctg1_1438|", 1, {"evalue": 0.0, "end": 110619, "annotation": "hypothetical_protein", "perc_ident": 96, "start": 108232, "strand": "+", "blastscore": 1548, "perc_coverage": 100.0, "genecluster": "NZ_JURK01000048_c7", "name": "ADJ26_RS18385", "locus_tag": "WP_016122579.1"}], ["input|c5|1384640-1385126|-|ctg1_1439|", 2, {"evalue": 2.9e-77, "end": 107920, "annotation": "hypothetical_protein", "perc_ident": 91, "start": 107435, "strand": "+", "blastscore": 292, "perc_coverage": 100.0, "genecluster": "NZ_JURK01000048_c7", "name": "ADJ26_RS18380", "locus_tag": "WP_002024190.1"}], ["input|c5|1385619-1385949|-|ctg1_1440|", 3, {"evalue": 1.2e-18, "end": 106945, "annotation": "heterocycloanthracin/sonorensin_family_bacteriocin", "perc_ident": 98, "start": 106619, "strand": "+", "blastscore": 97, "perc_coverage": 40.36697247706422, "genecluster": "NZ_JURK01000048_c7", "name": "ADJ26_RS18375", "locus_tag": "WP_002024192.1"}], ["input|c5|1386402-1386666|-|ctg1_1441|", 4, {"evalue": 8.1e-42, "end": 106071, "annotation": "DUF3937_domain-containing_protein", "perc_ident": 99, "start": 105808, "strand": "+", "blastscore": 173, "perc_coverage": 100.0, "genecluster": "NZ_JURK01000048_c7", "name": "ADJ26_RS18370", "locus_tag": "WP_016122577.1"}], ["input|c5|1387063-1387753|-|ctg1_1442|", 5, {"evalue": 1.1e-130, "end": 105409, "annotation": "thiaminase_II", "perc_ident": 99, "start": 104720, "strand": "+", "blastscore": 470, "perc_coverage": 100.0, "genecluster": "NZ_JURK01000048_c7", "name": "ADJ26_RS18365", "locus_tag": "WP_000144513.1"}], ["input|c5|1388059-1388974|-|ctg1_1443|", 6, {"evalue": 1.7e-166, "end": 104413, "annotation": "D-alanine--D-alanine_ligase", "perc_ident": 99, "start": 103499, "strand": "+", "blastscore": 589, "perc_coverage": 100.0, "genecluster": "NZ_JURK01000048_c7", "name": "ADJ26_RS18360", "locus_tag": "WP_016122576.1"}], ["input|c5|1388978-1390427|-|ctg1_1444|", 7, {"evalue": 3e-279, "end": 103494, "annotation": "PLP-dependent_aminotransferase_family_protein", "perc_ident": 99, "start": 102046, "strand": "+", "blastscore": 965, "perc_coverage": 100.0, "genecluster": "NZ_JURK01000048_c7", "name": "ADJ26_RS18355", "locus_tag": "WP_006921590.1"}]], "synteny_score": 8, "core_bonus": 3, "blast_score": 4591.0, "hits": 8, "core_gene_hits": 1}], [{"proteins": ["WP_000732176.1", "WP_078439296.1", "WP_065223048.1", "WP_078439297.1", "WP_070180159.1", "BHL31_RS13995", "WP_078439298.1", "WP_065223107.1", "WP_065223044.1"], "tags": ["BHL31_RS13970", "BHL31_RS13975", "BHL31_RS13980", "BHL31_RS13985", "BHL31_RS13990", "BHL31_RS13995", "BHL31_RS14000", "BHL31_RS14005", "BHL31_RS14010"], "cluster_label": "c3", "cluster_type": "bacteriocin", "accession": "NZ_MQTG01000019", "description": "Bacillus cereus strain MOD1_Bc71 Bc71_contig_19, whole genome shotgun sequence"}, {"pairings": [["input|c5|1380971-1381742|-|ctg1_1437|", 0, {"evalue": 1.5e-128, "end": 42397, "annotation": "DUF3959_domain-containing_protein", "perc_ident": 95, "start": 41630, "strand": "-", "blastscore": 463, "perc_coverage": 99.609375, "genecluster": "NZ_MQTG01000019_c3", "name": "BHL31_RS13970", "locus_tag": "WP_000732176.1"}], ["input|c5|1381946-1384334|-|ctg1_1438|", 1, {"evalue": 0.0, "end": 44992, "annotation": "translation_initiation_inhibitor", "perc_ident": 96, "start": 42605, "strand": "-", "blastscore": 1547, "perc_coverage": 100.0, "genecluster": "NZ_MQTG01000019_c3", "name": "BHL31_RS13975", "locus_tag": "WP_078439296.1"}], ["input|c5|1384640-1385126|-|ctg1_1439|", 2, {"evalue": 3.8e-77, "end": 45786, "annotation": "homoserine_dehydrogenase", "perc_ident": 91, "start": 45301, "strand": "-", "blastscore": 292, "perc_coverage": 100.0, "genecluster": "NZ_MQTG01000019_c3", "name": "BHL31_RS13980", "locus_tag": "WP_065223048.1"}], ["input|c5|1385619-1385949|-|ctg1_1440|", 3, {"evalue": 1.2e-18, "end": 46615, "annotation": "heterocycloanthracin/sonorensin_family_bacteriocin", "perc_ident": 98, "start": 46280, "strand": "-", "blastscore": 97, "perc_coverage": 40.36697247706422, "genecluster": "NZ_MQTG01000019_c3", "name": "BHL31_RS13985", "locus_tag": "WP_078439297.1"}], ["input|c5|1386402-1386666|-|ctg1_1441|", 4, {"evalue": 3.1e-41, "end": 47422, "annotation": "DUF3937_domain-containing_protein", "perc_ident": 98, "start": 47159, "strand": "-", "blastscore": 171, "perc_coverage": 100.0, "genecluster": "NZ_MQTG01000019_c3", "name": "BHL31_RS13990", "locus_tag": "WP_070180159.1"}], ["input|c5|1387063-1387753|-|ctg1_1442|", 5, {"evalue": 1.1e-130, "end": 48510, "annotation": "thiaminase_II", "perc_ident": 99, "start": 47821, "strand": "-", "blastscore": 470, "perc_coverage": 100.0, "genecluster": "NZ_MQTG01000019_c3", "name": "BHL31_RS14000", "locus_tag": "WP_078439298.1"}], ["input|c5|1388059-1388974|-|ctg1_1443|", 6, {"evalue": 1.7e-166, "end": 49729, "annotation": "D-alanine--D-alanine_ligase", "perc_ident": 99, "start": 48815, "strand": "-", "blastscore": 589, "perc_coverage": 100.0, "genecluster": "NZ_MQTG01000019_c3", "name": "BHL31_RS14005", "locus_tag": "WP_065223107.1"}], ["input|c5|1388978-1390427|-|ctg1_1444|", 7, {"evalue": 1.9e-278, "end": 51182, "annotation": "PLP-dependent_aminotransferase_family_protein", "perc_ident": 99, "start": 49734, "strand": "-", "blastscore": 962, "perc_coverage": 100.0, "genecluster": "NZ_MQTG01000019_c3", "name": "BHL31_RS14010", "locus_tag": "WP_065223044.1"}]], "synteny_score": 8, "core_bonus": 3, "blast_score": 4591.0, "hits": 8, "core_gene_hits": 1}], [{"proteins": ["WP_000732177.1", "WP_000736208.1", "WP_033687380.1", "WP_078187720.1", "WP_069358061.1", "KNN_RS35615", "WP_000144509.1", "WP_000690435.1", "WP_000471644.1"], "tags": ["KNN_RS16250", "KNN_RS16255", "KNN_RS16260", "KNN_RS16265", "KNN_RS16270", "KNN_RS35615", "KNN_RS16275", "KNN_RS16280", "KNN_RS16285"], "cluster_label": "c4", "cluster_type": "bacteriocin", "accession": "NZ_AP014864", "description": "Bacillus thuringiensis serovar tolworthi DNA, complete genome, strain: Pasteur Institute Standard strain"}, {"pairings": [["input|c5|1380971-1381742|-|ctg1_1437|", 0, {"evalue": 4.4e-128, "end": 3139275, "annotation": "DUF3959_domain-containing_protein", "perc_ident": 95, "start": 3138508, "strand": "-", "blastscore": 462, "perc_coverage": 99.609375, "genecluster": "NZ_AP014864_c4", "name": "KNN_RS16250", "locus_tag": "WP_000732177.1"}], ["input|c5|1381946-1384334|-|ctg1_1438|", 1, {"evalue": 0.0, "end": 3141870, "annotation": "translation_initiation_inhibitor", "perc_ident": 95, "start": 3139483, "strand": "-", "blastscore": 1541, "perc_coverage": 100.0, "genecluster": "NZ_AP014864_c4", "name": "KNN_RS16255", "locus_tag": "WP_000736208.1"}], ["input|c5|1384640-1385126|-|ctg1_1439|", 2, {"evalue": 3.8e-77, "end": 3142664, "annotation": "hypothetical_protein", "perc_ident": 90, "start": 3142179, "strand": "-", "blastscore": 292, "perc_coverage": 100.0, "genecluster": "NZ_AP014864_c4", "name": "KNN_RS16260", "locus_tag": "WP_033687380.1"}], ["input|c5|1385619-1385949|-|ctg1_1440|", 3, {"evalue": 1.2e-18, "end": 3143462, "annotation": "heterocycloanthracin/sonorensin_family_bacteriocin", "perc_ident": 98, "start": 3143154, "strand": "-", "blastscore": 97, "perc_coverage": 40.36697247706422, "genecluster": "NZ_AP014864_c4", "name": "KNN_RS16265", "locus_tag": "WP_078187720.1"}], ["input|c5|1386402-1386666|-|ctg1_1441|", 4, {"evalue": 8.1e-42, "end": 3144275, "annotation": "DUF3937_domain-containing_protein", "perc_ident": 99, "start": 3144012, "strand": "-", "blastscore": 173, "perc_coverage": 100.0, "genecluster": "NZ_AP014864_c4", "name": "KNN_RS16270", "locus_tag": "WP_069358061.1"}], ["input|c5|1387063-1387753|-|ctg1_1442|", 5, {"evalue": 1.3e-131, "end": 3145362, "annotation": "thiaminase_II", "perc_ident": 100, "start": 3144673, "strand": "-", "blastscore": 473, "perc_coverage": 100.0, "genecluster": "NZ_AP014864_c4", "name": "KNN_RS16275", "locus_tag": "WP_000144509.1"}], ["input|c5|1388059-1388974|-|ctg1_1443|", 6, {"evalue": 1.7e-166, "end": 3146583, "annotation": "D-alanine--D-alanine_ligase", "perc_ident": 99, "start": 3145669, "strand": "-", "blastscore": 589, "perc_coverage": 100.0, "genecluster": "NZ_AP014864_c4", "name": "KNN_RS16280", "locus_tag": "WP_000690435.1"}], ["input|c5|1388978-1390427|-|ctg1_1444|", 7, {"evalue": 6.7e-279, "end": 3148036, "annotation": "PLP-dependent_aminotransferase_family_protein", "perc_ident": 99, "start": 3146588, "strand": "-", "blastscore": 963, "perc_coverage": 100.0, "genecluster": "NZ_AP014864_c4", "name": "KNN_RS16285", "locus_tag": "WP_000471644.1"}]], "synteny_score": 8, "core_bonus": 3, "blast_score": 4590.0, "hits": 8, "core_gene_hits": 1}], [{"proteins": ["WP_006921590.1", "WP_016122576.1", "WP_000144513.1", "TU58_RS31670", "WP_016122577.1", "WP_002024192.1", "WP_002024190.1", "WP_048535390.1", "WP_048535392.1"], "tags": ["TU58_RS18155", "TU58_RS18160", "TU58_RS18165", "TU58_RS31670", "TU58_RS18170", "TU58_RS18175", "TU58_RS18180", "TU58_RS18185", "TU58_RS18190"], "cluster_label": "c5", "cluster_type": "bacteriocin", "accession": "NZ_LABH01000046", "description": "Bacillus cereus strain INRA A3 263, whole genome shotgun sequence"}, {"pairings": [["input|c5|1380971-1381742|-|ctg1_1437|", 0, {"evalue": 8.3e-127, "end": 207151, "annotation": "DUF3959_domain-containing_protein", "perc_ident": 95, "start": 206387, "strand": "+", "blastscore": 457, "perc_coverage": 99.609375, "genecluster": "NZ_LABH01000046_c5", "name": "TU58_RS18190", "locus_tag": "WP_048535392.1"}], ["input|c5|1381946-1384334|-|ctg1_1438|", 1, {"evalue": 0.0, "end": 206180, "annotation": "translation_initiation_inhibitor", "perc_ident": 96, "start": 203793, "strand": "+", "blastscore": 1546, "perc_coverage": 100.0, "genecluster": "NZ_LABH01000046_c5", "name": "TU58_RS18185", "locus_tag": "WP_048535390.1"}], ["input|c5|1384640-1385126|-|ctg1_1439|", 2, {"evalue": 2.9e-77, "end": 203481, "annotation": "hypothetical_protein", "perc_ident": 91, "start": 202996, "strand": "+", "blastscore": 292, "perc_coverage": 100.0, "genecluster": "NZ_LABH01000046_c5", "name": "TU58_RS18180", "locus_tag": "WP_002024190.1"}], ["input|c5|1385619-1385949|-|ctg1_1440|", 3, {"evalue": 1.2e-18, "end": 202506, "annotation": "heterocycloanthracin/sonorensin_family_bacteriocin", "perc_ident": 98, "start": 202180, "strand": "+", "blastscore": 97, "perc_coverage": 40.36697247706422, "genecluster": "NZ_LABH01000046_c5", "name": "TU58_RS18175", "locus_tag": "WP_002024192.1"}], ["input|c5|1386402-1386666|-|ctg1_1441|", 4, {"evalue": 8.1e-42, "end": 201630, "annotation": "DUF3937_domain-containing_protein", "perc_ident": 99, "start": 201367, "strand": "+", "blastscore": 173, "perc_coverage": 100.0, "genecluster": "NZ_LABH01000046_c5", "name": "TU58_RS18170", "locus_tag": "WP_016122577.1"}], ["input|c5|1387063-1387753|-|ctg1_1442|", 5, {"evalue": 1.1e-130, "end": 200967, "annotation": "thiaminase_II", "perc_ident": 99, "start": 200278, "strand": "+", "blastscore": 470, "perc_coverage": 100.0, "genecluster": "NZ_LABH01000046_c5", "name": "TU58_RS18165", "locus_tag": "WP_000144513.1"}], ["input|c5|1388059-1388974|-|ctg1_1443|", 6, {"evalue": 1.7e-166, "end": 199971, "annotation": "D-alanine--D-alanine_ligase", "perc_ident": 99, "start": 199057, "strand": "+", "blastscore": 589, "perc_coverage": 100.0, "genecluster": "NZ_LABH01000046_c5", "name": "TU58_RS18160", "locus_tag": "WP_016122576.1"}], ["input|c5|1388978-1390427|-|ctg1_1444|", 7, {"evalue": 3e-279, "end": 199052, "annotation": "PLP-dependent_aminotransferase_family_protein", "perc_ident": 99, "start": 197604, "strand": "+", "blastscore": 965, "perc_coverage": 100.0, "genecluster": "NZ_LABH01000046_c5", "name": "TU58_RS18155", "locus_tag": "WP_006921590.1"}]], "synteny_score": 8, "core_bonus": 3, "blast_score": 4589.0, "hits": 8, "core_gene_hits": 1}], [{"proteins": ["WP_044307542.1", "WP_048558493.1", "WP_002024190.1", "WP_002024192.1", "WP_016122577.1", "TQ94_RS30580", "WP_000144513.1", "WP_016122576.1", "WP_006921590.1"], "tags": ["TQ94_RS11325", "TQ94_RS11330", "TQ94_RS11335", "TQ94_RS11340", "TQ94_RS11345", "TQ94_RS30580", "TQ94_RS11350", "TQ94_RS11355", "TQ94_RS11360"], "cluster_label": "c6", "cluster_type": "bacteriocin", "accession": "NZ_JYFW01000014", "description": "Bacillus cereus strain #17 contig293, whole genome shotgun sequence"}, {"pairings": [["input|c5|1380971-1381742|-|ctg1_1437|", 0, {"evalue": 5.4e-126, "end": 363355, "annotation": "DUF3959_domain-containing_protein", "perc_ident": 93, "start": 362588, "strand": "-", "blastscore": 455, "perc_coverage": 99.609375, "genecluster": "NZ_JYFW01000014_c6", "name": "TQ94_RS11325", "locus_tag": "WP_044307542.1"}], ["input|c5|1381946-1384334|-|ctg1_1438|", 1, {"evalue": 0.0, "end": 365949, "annotation": "translation_initiation_inhibitor", "perc_ident": 96, "start": 363562, "strand": "-", "blastscore": 1547, "perc_coverage": 100.0, "genecluster": "NZ_JYFW01000014_c6", "name": "TQ94_RS11330", "locus_tag": "WP_048558493.1"}], ["input|c5|1384640-1385126|-|ctg1_1439|", 2, {"evalue": 2.9e-77, "end": 366746, "annotation": "hypothetical_protein", "perc_ident": 91, "start": 366261, "strand": "-", "blastscore": 292, "perc_coverage": 100.0, "genecluster": "NZ_JYFW01000014_c6", "name": "TQ94_RS11335", "locus_tag": "WP_002024190.1"}], ["input|c5|1385619-1385949|-|ctg1_1440|", 3, {"evalue": 1.2e-18, "end": 367562, "annotation": "heterocycloanthracin/sonorensin_family_bacteriocin", "perc_ident": 98, "start": 367236, "strand": "-", "blastscore": 97, "perc_coverage": 40.36697247706422, "genecluster": "NZ_JYFW01000014_c6", "name": "TQ94_RS11340", "locus_tag": "WP_002024192.1"}], ["input|c5|1386402-1386666|-|ctg1_1441|", 4, {"evalue": 8.1e-42, "end": 368375, "annotation": "DUF3937_domain-containing_protein", "perc_ident": 99, "start": 368112, "strand": "-", "blastscore": 173, "perc_coverage": 100.0, "genecluster": "NZ_JYFW01000014_c6", "name": "TQ94_RS11345", "locus_tag": "WP_016122577.1"}], ["input|c5|1387063-1387753|-|ctg1_1442|", 5, {"evalue": 1.1e-130, "end": 369464, "annotation": "thiaminase_II", "perc_ident": 99, "start": 368775, "strand": "-", "blastscore": 470, "perc_coverage": 100.0, "genecluster": "NZ_JYFW01000014_c6", "name": "TQ94_RS11350", "locus_tag": "WP_000144513.1"}], ["input|c5|1388059-1388974|-|ctg1_1443|", 6, {"evalue": 1.7e-166, "end": 370685, "annotation": "D-alanine--D-alanine_ligase", "perc_ident": 99, "start": 369771, "strand": "-", "blastscore": 589, "perc_coverage": 100.0, "genecluster": "NZ_JYFW01000014_c6", "name": "TQ94_RS11355", "locus_tag": "WP_016122576.1"}], ["input|c5|1388978-1390427|-|ctg1_1444|", 7, {"evalue": 3e-279, "end": 372138, "annotation": "PLP-dependent_aminotransferase_family_protein", "perc_ident": 99, "start": 370690, "strand": "-", "blastscore": 965, "perc_coverage": 100.0, "genecluster": "NZ_JYFW01000014_c6", "name": "TQ94_RS11360", "locus_tag": "WP_006921590.1"}]], "synteny_score": 8, "core_bonus": 3, "blast_score": 4588.0, "hits": 8, "core_gene_hits": 1}], [{"proteins": ["WP_000471644.1", "WP_000690435.1", "WP_000144518.1", "BTO25_RS12310", "WP_002082716.1", "WP_002024192.1", "WP_002041181.1", "WP_075677062.1", "WP_048538123.1"], "tags": ["BTO25_RS12295", "BTO25_RS12300", "BTO25_RS12305", "BTO25_RS12310", "BTO25_RS12315", "BTO25_RS12320", "BTO25_RS12325", "BTO25_RS12330", "BTO25_RS12335"], "cluster_label": "c6", "cluster_type": "bacteriocin", "accession": "NZ_MRWR01000175", "description": "Bacillus sp. MB366 NODE_3_length_1040035_cov_26.7145_ID_5, whole genome shotgun sequence"}, {"pairings": [["input|c5|1380971-1381742|-|ctg1_1437|", 0, {"evalue": 7.5e-128, "end": 469577, "annotation": "DUF3959_domain-containing_protein", "perc_ident": 95, "start": 468810, "strand": "+", "blastscore": 461, "perc_coverage": 99.609375, "genecluster": "NZ_MRWR01000175_c6", "name": "BTO25_RS12335", "locus_tag": "WP_048538123.1"}], ["input|c5|1381946-1384334|-|ctg1_1438|", 1, {"evalue": 0.0, "end": 468602, "annotation": "translation_initiation_inhibitor", "perc_ident": 96, "start": 466215, "strand": "+", "blastscore": 1541, "perc_coverage": 100.0, "genecluster": "NZ_MRWR01000175_c6", "name": "BTO25_RS12330", "locus_tag": "WP_075677062.1"}], ["input|c5|1384640-1385126|-|ctg1_1439|", 2, {"evalue": 3.8e-77, "end": 465903, "annotation": "hypothetical_protein", "perc_ident": 91, "start": 465418, "strand": "+", "blastscore": 292, "perc_coverage": 100.0, "genecluster": "NZ_MRWR01000175_c6", "name": "BTO25_RS12325", "locus_tag": "WP_002041181.1"}], ["input|c5|1385619-1385949|-|ctg1_1440|", 3, {"evalue": 1.2e-18, "end": 464928, "annotation": "heterocycloanthracin/sonorensin_family_bacteriocin", "perc_ident": 98, "start": 464602, "strand": "+", "blastscore": 97, "perc_coverage": 40.36697247706422, "genecluster": "NZ_MRWR01000175_c6", "name": "BTO25_RS12320", "locus_tag": "WP_002024192.1"}], ["input|c5|1386402-1386666|-|ctg1_1441|", 4, {"evalue": 6.2e-42, "end": 464052, "annotation": "DUF3937_domain-containing_protein", "perc_ident": 100, "start": 463789, "strand": "+", "blastscore": 174, "perc_coverage": 100.0, "genecluster": "NZ_MRWR01000175_c6", "name": "BTO25_RS12315", "locus_tag": "WP_002082716.1"}], ["input|c5|1387063-1387753|-|ctg1_1442|", 5, {"evalue": 5e-131, "end": 463391, "annotation": "thiaminase_II", "perc_ident": 99, "start": 462702, "strand": "+", "blastscore": 471, "perc_coverage": 100.0, "genecluster": "NZ_MRWR01000175_c6", "name": "BTO25_RS12305", "locus_tag": "WP_000144518.1"}], ["input|c5|1388059-1388974|-|ctg1_1443|", 6, {"evalue": 1.7e-166, "end": 462395, "annotation": "D-alanine--D-alanine_ligase", "perc_ident": 99, "start": 461481, "strand": "+", "blastscore": 589, "perc_coverage": 100.0, "genecluster": "NZ_MRWR01000175_c6", "name": "BTO25_RS12300", "locus_tag": "WP_000690435.1"}], ["input|c5|1388978-1390427|-|ctg1_1444|", 7, {"evalue": 6.7e-279, "end": 461476, "annotation": "PLP-dependent_aminotransferase_family_protein", "perc_ident": 99, "start": 460028, "strand": "+", "blastscore": 963, "perc_coverage": 100.0, "genecluster": "NZ_MRWR01000175_c6", "name": "BTO25_RS12295", "locus_tag": "WP_000471644.1"}]], "synteny_score": 8, "core_bonus": 3, "blast_score": 4588.0, "hits": 8, "core_gene_hits": 1}], [{"proteins": ["WP_000732187.1", "WP_000736211.1", "WP_002041181.1", "WP_080016380.1", "WP_002082716.1", "IIE_RS33430", "WP_000144518.1", "WP_002164531.1", "WP_000471644.1"], "tags": ["IIE_RS12030", "IIE_RS12035", "IIE_RS12040", "IIE_RS12045", "IIE_RS12050", "IIE_RS33430", "IIE_RS12055", "IIE_RS12060", "IIE_RS12065"], "cluster_label": "c4", "cluster_type": "bacteriocin", "accession": "NZ_JH792080", "description": "Bacillus cereus VD045 supercont1.1, whole genome shotgun sequence"}, {"pairings": [["input|c5|1380971-1381742|-|ctg1_1437|", 0, {"evalue": 2.4e-126, "end": 2256983, "annotation": "DUF3959_domain-containing_protein", "perc_ident": 95, "start": 2256219, "strand": "-", "blastscore": 456, "perc_coverage": 99.609375, "genecluster": "NZ_JH792080_c4", "name": "IIE_RS12030", "locus_tag": "WP_000732187.1"}], ["input|c5|1381946-1384334|-|ctg1_1438|", 1, {"evalue": 0.0, "end": 2259577, "annotation": "translation_initiation_inhibitor", "perc_ident": 96, "start": 2257190, "strand": "-", "blastscore": 1544, "perc_coverage": 100.0, "genecluster": "NZ_JH792080_c4", "name": "IIE_RS12035", "locus_tag": "WP_000736211.1"}], ["input|c5|1384640-1385126|-|ctg1_1439|", 2, {"evalue": 3.8e-77, "end": 2260374, "annotation": "hypothetical_protein", "perc_ident": 91, "start": 2259889, "strand": "-", "blastscore": 292, "perc_coverage": 100.0, "genecluster": "NZ_JH792080_c4", "name": "IIE_RS12040", "locus_tag": "WP_002041181.1"}], ["input|c5|1385619-1385949|-|ctg1_1440|", 3, {"evalue": 1.2e-18, "end": 2261157, "annotation": "heterocycloanthracin/sonorensin_family_bacteriocin", "perc_ident": 98, "start": 2260864, "strand": "-", "blastscore": 97, "perc_coverage": 40.36697247706422, "genecluster": "NZ_JH792080_c4", "name": "IIE_RS12045", "locus_tag": "WP_080016380.1"}], ["input|c5|1386402-1386666|-|ctg1_1441|", 4, {"evalue": 6.2e-42, "end": 2261973, "annotation": "DUF3937_domain-containing_protein", "perc_ident": 100, "start": 2261710, "strand": "-", "blastscore": 174, "perc_coverage": 100.0, "genecluster": "NZ_JH792080_c4", "name": "IIE_RS12050", "locus_tag": "WP_002082716.1"}], ["input|c5|1387063-1387753|-|ctg1_1442|", 5, {"evalue": 5e-131, "end": 2263060, "annotation": "thiaminase_II", "perc_ident": 99, "start": 2262371, "strand": "-", "blastscore": 471, "perc_coverage": 100.0, "genecluster": "NZ_JH792080_c4", "name": "IIE_RS12055", "locus_tag": "WP_000144518.1"}], ["input|c5|1388059-1388974|-|ctg1_1443|", 6, {"evalue": 4.4e-167, "end": 2264281, "annotation": "D-alanine--D-alanine_ligase", "perc_ident": 99, "start": 2263367, "strand": "-", "blastscore": 591, "perc_coverage": 100.0, "genecluster": "NZ_JH792080_c4", "name": "IIE_RS12060", "locus_tag": "WP_002164531.1"}], ["input|c5|1388978-1390427|-|ctg1_1444|", 7, {"evalue": 6.7e-279, "end": 2265734, "annotation": "PLP-dependent_aminotransferase_family_protein", "perc_ident": 99, "start": 2264286, "strand": "-", "blastscore": 963, "perc_coverage": 100.0, "genecluster": "NZ_JH792080_c4", "name": "IIE_RS12065", "locus_tag": "WP_000471644.1"}]], "synteny_score": 8, "core_bonus": 3, "blast_score": 4588.0, "hits": 8, "core_gene_hits": 1}], [{"proteins": ["WP_065223044.1", "WP_065223107.1", "WP_065223045.1", "BHL21_RS22540", "WP_070180159.1", "WP_078385362.1", "WP_065223048.1", "WP_078385363.1", "WP_000732176.1"], "tags": ["BHL21_RS22525", "BHL21_RS22530", "BHL21_RS22535", "BHL21_RS22540", "BHL21_RS22545", "BHL21_RS22550", "BHL21_RS22555", "BHL21_RS22560", "BHL21_RS22565"], "cluster_label": "c6", "cluster_type": "bacteriocin", "accession": "NZ_MQTH01000033", "description": "Bacillus cereus strain MOD1_Bc73 Bc73_contig_33, whole genome shotgun sequence"}, {"pairings": [["input|c5|1380971-1381742|-|ctg1_1437|", 0, {"evalue": 1.5e-128, "end": 48121, "annotation": "DUF3959_domain-containing_protein", "perc_ident": 95, "start": 47354, "strand": "+", "blastscore": 463, "perc_coverage": 99.609375, "genecluster": "NZ_MQTH01000033_c6", "name": "BHL21_RS22565", "locus_tag": "WP_000732176.1"}], ["input|c5|1381946-1384334|-|ctg1_1438|", 1, {"evalue": 0.0, "end": 47146, "annotation": "translation_initiation_inhibitor", "perc_ident": 96, "start": 44759, "strand": "+", "blastscore": 1545, "perc_coverage": 100.0, "genecluster": "NZ_MQTH01000033_c6", "name": "BHL21_RS22560", "locus_tag": "WP_078385363.1"}], ["input|c5|1384640-1385126|-|ctg1_1439|", 2, {"evalue": 3.8e-77, "end": 44450, "annotation": "homoserine_dehydrogenase", "perc_ident": 91, "start": 43965, "strand": "+", "blastscore": 292, "perc_coverage": 100.0, "genecluster": "NZ_MQTH01000033_c6", "name": "BHL21_RS22555", "locus_tag": "WP_065223048.1"}], ["input|c5|1385619-1385949|-|ctg1_1440|", 3, {"evalue": 1.2e-18, "end": 43471, "annotation": "heterocycloanthracin/sonorensin_family_bacteriocin", "perc_ident": 98, "start": 43118, "strand": "+", "blastscore": 97, "perc_coverage": 40.36697247706422, "genecluster": "NZ_MQTH01000033_c6", "name": "BHL21_RS22550", "locus_tag": "WP_078385362.1"}], ["input|c5|1386402-1386666|-|ctg1_1441|", 4, {"evalue": 3.1e-41, "end": 42574, "annotation": "DUF3937_domain-containing_protein", "perc_ident": 98, "start": 42311, "strand": "+", "blastscore": 171, "perc_coverage": 100.0, "genecluster": "NZ_MQTH01000033_c6", "name": "BHL21_RS22545", "locus_tag": "WP_070180159.1"}], ["input|c5|1387063-1387753|-|ctg1_1442|", 5, {"evalue": 5.5e-130, "end": 41912, "annotation": "thiaminase_II", "perc_ident": 98, "start": 41223, "strand": "+", "blastscore": 468, "perc_coverage": 100.0, "genecluster": "NZ_MQTH01000033_c6", "name": "BHL21_RS22535", "locus_tag": "WP_065223045.1"}], ["input|c5|1388059-1388974|-|ctg1_1443|", 6, {"evalue": 1.7e-166, "end": 40918, "annotation": "D-alanine--D-alanine_ligase", "perc_ident": 99, "start": 40004, "strand": "+", "blastscore": 589, "perc_coverage": 100.0, "genecluster": "NZ_MQTH01000033_c6", "name": "BHL21_RS22530", "locus_tag": "WP_065223107.1"}], ["input|c5|1388978-1390427|-|ctg1_1444|", 7, {"evalue": 1.9e-278, "end": 39999, "annotation": "PLP-dependent_aminotransferase_family_protein", "perc_ident": 99, "start": 38551, "strand": "+", "blastscore": 962, "perc_coverage": 100.0, "genecluster": "NZ_MQTH01000033_c6", "name": "BHL21_RS22525", "locus_tag": "WP_065223044.1"}]], "synteny_score": 8, "core_bonus": 3, "blast_score": 4587.0, "hits": 8, "core_gene_hits": 1}], [{"proteins": ["WP_000471612.1", "WP_002041179.1", "WP_001011746.1", "IKG_RS32040", "WP_002183611.1", "IKG_RS12505", "WP_002183612.1", "WP_000736214.1", "WP_000732187.1"], "tags": ["IKG_RS12485", "IKG_RS12490", "IKG_RS12495", "IKG_RS32040", "IKG_RS12500", "IKG_RS12505", "IKG_RS12510", "IKG_RS12515", "IKG_RS12520"], "cluster_label": "c6", "cluster_type": "bacteriocin", "accession": "NZ_JH791819", "description": "Bacillus cereus VD200 supercont1.1, whole genome shotgun sequence"}, {"pairings": [["input|c5|1380971-1381742|-|ctg1_1437|", 0, {"evalue": 2.4e-126, "end": 2496402, "annotation": "DUF3959_domain-containing_protein", "perc_ident": 95, "start": 2495638, "strand": "+", "blastscore": 456, "perc_coverage": 99.609375, "genecluster": "NZ_JH791819_c6", "name": "IKG_RS12520", "locus_tag": "WP_000732187.1"}], ["input|c5|1381946-1384334|-|ctg1_1438|", 1, {"evalue": 0.0, "end": 2495430, "annotation": "translation_initiation_inhibitor", "perc_ident": 95, "start": 2493043, "strand": "+", "blastscore": 1541, "perc_coverage": 100.0, "genecluster": "NZ_JH791819_c6", "name": "IKG_RS12515", "locus_tag": "WP_000736214.1"}], ["input|c5|1384640-1385126|-|ctg1_1439|", 2, {"evalue": 3.8e-77, "end": 2492731, "annotation": "hypothetical_protein", "perc_ident": 91, "start": 2492246, "strand": "+", "blastscore": 292, "perc_coverage": 100.0, "genecluster": "NZ_JH791819_c6", "name": "IKG_RS12510", "locus_tag": "WP_002183612.1"}], ["input|c5|1385619-1385949|-|ctg1_1440|", 3, {"evalue": 1.2e-18, "end": 2491697, "annotation": "heterocycloanthracin/sonorensin_family_bacteriocin", "perc_ident": 98, "start": 2491414, "strand": "+", "blastscore": 97, "perc_coverage": 40.36697247706422, "genecluster": "NZ_JH791819_c6", "name": "IKG_RS12505", "locus_tag": "IKG_RS12505"}], ["input|c5|1386402-1386666|-|ctg1_1441|", 4, {"evalue": 1.8e-41, "end": 2490855, "annotation": "DUF3937_domain-containing_protein", "perc_ident": 99, "start": 2490592, "strand": "+", "blastscore": 172, "perc_coverage": 100.0, "genecluster": "NZ_JH791819_c6", "name": "IKG_RS12500", "locus_tag": "WP_002183611.1"}], ["input|c5|1387063-1387753|-|ctg1_1442|", 5, {"evalue": 5e-131, "end": 2490194, "annotation": "thiaminase_II", "perc_ident": 99, "start": 2489505, "strand": "+", "blastscore": 471, "perc_coverage": 100.0, "genecluster": "NZ_JH791819_c6", "name": "IKG_RS12495", "locus_tag": "WP_001011746.1"}], ["input|c5|1388059-1388974|-|ctg1_1443|", 6, {"evalue": 1.5e-167, "end": 2489198, "annotation": "D-alanine--D-alanine_ligase", "perc_ident": 99, "start": 2488284, "strand": "+", "blastscore": 593, "perc_coverage": 100.0, "genecluster": "NZ_JH791819_c6", "name": "IKG_RS12490", "locus_tag": "WP_002041179.1"}], ["input|c5|1388978-1390427|-|ctg1_1444|", 7, {"evalue": 6.7e-279, "end": 2488279, "annotation": "PLP-dependent_aminotransferase_family_protein", "perc_ident": 99, "start": 2486831, "strand": "+", "blastscore": 963, "perc_coverage": 100.0, "genecluster": "NZ_JH791819_c6", "name": "IKG_RS12485", "locus_tag": "WP_000471612.1"}]], "synteny_score": 8, "core_bonus": 3, "blast_score": 4585.0, "hits": 8, "core_gene_hits": 1}], [{"proteins": ["WP_000471645.1", "WP_000690435.1", "WP_001011746.1", "FORC24_RS27980", "WP_069358061.1", "WP_080478593.1", "WP_033687380.1", "WP_000736208.1", "WP_000732177.1"], "tags": ["FORC24_RS12790", "FORC24_RS12795", "FORC24_RS12800", "FORC24_RS27980", "FORC24_RS12805", "FORC24_RS12810", "FORC24_RS12815", "FORC24_RS12820", "FORC24_RS12825"], "cluster_label": "c7", "cluster_type": "bacteriocin", "accession": "NZ_CP012691", "description": "Bacillus cereus strain FORC_024, complete genome"}, {"pairings": [["input|c5|1380971-1381742|-|ctg1_1437|", 0, {"evalue": 4.4e-128, "end": 2574581, "annotation": "DUF3959_domain-containing_protein", "perc_ident": 95, "start": 2573814, "strand": "+", "blastscore": 462, "perc_coverage": 99.609375, "genecluster": "NZ_CP012691_c7", "name": "FORC24_RS12825", "locus_tag": "WP_000732177.1"}], ["input|c5|1381946-1384334|-|ctg1_1438|", 1, {"evalue": 0.0, "end": 2573606, "annotation": "translation_initiation_inhibitor", "perc_ident": 95, "start": 2571219, "strand": "+", "blastscore": 1541, "perc_coverage": 100.0, "genecluster": "NZ_CP012691_c7", "name": "FORC24_RS12820", "locus_tag": "WP_000736208.1"}], ["input|c5|1384640-1385126|-|ctg1_1439|", 2, {"evalue": 3.8e-77, "end": 2570910, "annotation": "hypothetical_protein", "perc_ident": 90, "start": 2570425, "strand": "+", "blastscore": 292, "perc_coverage": 100.0, "genecluster": "NZ_CP012691_c7", "name": "FORC24_RS12815", "locus_tag": "WP_033687380.1"}], ["input|c5|1385619-1385949|-|ctg1_1440|", 3, {"evalue": 4.6e-18, "end": 2569935, "annotation": "heterocycloanthracin/sonorensin_family_bacteriocin", "perc_ident": 98, "start": 2569669, "strand": "+", "blastscore": 95, "perc_coverage": 39.44954128440367, "genecluster": "NZ_CP012691_c7", "name": "FORC24_RS12810", "locus_tag": "WP_080478593.1"}], ["input|c5|1386402-1386666|-|ctg1_1441|", 4, {"evalue": 8.1e-42, "end": 2569119, "annotation": "DUF3937_domain-containing_protein", "perc_ident": 99, "start": 2568856, "strand": "+", "blastscore": 173, "perc_coverage": 100.0, "genecluster": "NZ_CP012691_c7", "name": "FORC24_RS12805", "locus_tag": "WP_069358061.1"}], ["input|c5|1387063-1387753|-|ctg1_1442|", 5, {"evalue": 5e-131, "end": 2568458, "annotation": "thiaminase_II", "perc_ident": 99, "start": 2567769, "strand": "+", "blastscore": 471, "perc_coverage": 100.0, "genecluster": "NZ_CP012691_c7", "name": "FORC24_RS12800", "locus_tag": "WP_001011746.1"}], ["input|c5|1388059-1388974|-|ctg1_1443|", 6, {"evalue": 1.7e-166, "end": 2567462, "annotation": "D-alanine--D-alanine_ligase", "perc_ident": 99, "start": 2566548, "strand": "+", "blastscore": 589, "perc_coverage": 100.0, "genecluster": "NZ_CP012691_c7", "name": "FORC24_RS12795", "locus_tag": "WP_000690435.1"}], ["input|c5|1388978-1390427|-|ctg1_1444|", 7, {"evalue": 2.5e-278, "end": 2566543, "annotation": "PLP-dependent_aminotransferase_family_protein", "perc_ident": 98, "start": 2565095, "strand": "+", "blastscore": 961, "perc_coverage": 100.0, "genecluster": "NZ_CP012691_c7", "name": "FORC24_RS12790", "locus_tag": "WP_000471645.1"}]], "synteny_score": 8, "core_bonus": 3, "blast_score": 4584.0, "hits": 8, "core_gene_hits": 1}], [{"proteins": ["WP_006921590.1", "WP_016122576.1", "WP_000144513.1", "BHL34_RS27305", "WP_016122577.1", "WP_002024192.1", "WP_025709564.1", "WP_074619294.1", "WP_044307542.1"], "tags": ["BHL34_RS27290", "BHL34_RS27295", "BHL34_RS27300", "BHL34_RS27305", "BHL34_RS27310", "BHL34_RS27315", "BHL34_RS27325", "BHL34_RS27330", "BHL34_RS27335"], "cluster_label": "c11", "cluster_type": "bacteriocin", "accession": "NZ_MIFP01000056", "description": "Bacillus cereus strain MOD1_Bc77 Bc77_contig_56, whole genome shotgun sequence"}, {"pairings": [["input|c5|1380971-1381742|-|ctg1_1437|", 0, {"evalue": 5.4e-126, "end": 26162, "annotation": "DUF3959_domain-containing_protein", "perc_ident": 93, "start": 25395, "strand": "+", "blastscore": 455, "perc_coverage": 99.609375, "genecluster": "NZ_MIFP01000056_c11", "name": "BHL34_RS27335", "locus_tag": "WP_044307542.1"}], ["input|c5|1381946-1384334|-|ctg1_1438|", 1, {"evalue": 0.0, "end": 25188, "annotation": "translation_initiation_inhibitor", "perc_ident": 96, "start": 22801, "strand": "+", "blastscore": 1545, "perc_coverage": 100.0, "genecluster": "NZ_MIFP01000056_c11", "name": "BHL34_RS27330", "locus_tag": "WP_074619294.1"}], ["input|c5|1384640-1385126|-|ctg1_1439|", 2, {"evalue": 1.1e-76, "end": 22489, "annotation": "hypothetical_protein", "perc_ident": 91, "start": 22004, "strand": "+", "blastscore": 290, "perc_coverage": 100.0, "genecluster": "NZ_MIFP01000056_c11", "name": "BHL34_RS27325", "locus_tag": "WP_025709564.1"}], ["input|c5|1385619-1385949|-|ctg1_1440|", 3, {"evalue": 1.2e-18, "end": 21514, "annotation": "heterocycloanthracin/sonorensin_family_bacteriocin", "perc_ident": 98, "start": 21188, "strand": "+", "blastscore": 97, "perc_coverage": 40.36697247706422, "genecluster": "NZ_MIFP01000056_c11", "name": "BHL34_RS27315", "locus_tag": "WP_002024192.1"}], ["input|c5|1386402-1386666|-|ctg1_1441|", 4, {"evalue": 8.1e-42, "end": 20638, "annotation": "DUF3937_domain-containing_protein", "perc_ident": 99, "start": 20375, "strand": "+", "blastscore": 173, "perc_coverage": 100.0, "genecluster": "NZ_MIFP01000056_c11", "name": "BHL34_RS27310", "locus_tag": "WP_016122577.1"}], ["input|c5|1387063-1387753|-|ctg1_1442|", 5, {"evalue": 1.1e-130, "end": 19975, "annotation": "thiaminase_II", "perc_ident": 99, "start": 19286, "strand": "+", "blastscore": 470, "perc_coverage": 100.0, "genecluster": "NZ_MIFP01000056_c11", "name": "BHL34_RS27300", "locus_tag": "WP_000144513.1"}], ["input|c5|1388059-1388974|-|ctg1_1443|", 6, {"evalue": 1.7e-166, "end": 18979, "annotation": "D-alanine--D-alanine_ligase", "perc_ident": 99, "start": 18065, "strand": "+", "blastscore": 589, "perc_coverage": 100.0, "genecluster": "NZ_MIFP01000056_c11", "name": "BHL34_RS27295", "locus_tag": "WP_016122576.1"}], ["input|c5|1388978-1390427|-|ctg1_1444|", 7, {"evalue": 3e-279, "end": 18060, "annotation": "PLP-dependent_aminotransferase_family_protein", "perc_ident": 99, "start": 16612, "strand": "+", "blastscore": 965, "perc_coverage": 100.0, "genecluster": "NZ_MIFP01000056_c11", "name": "BHL34_RS27290", "locus_tag": "WP_006921590.1"}]], "synteny_score": 8, "core_bonus": 3, "blast_score": 4584.0, "hits": 8, "core_gene_hits": 1}], [{"proteins": ["WP_000471644.1", "WP_002025855.1", "WP_000144518.1", "BUE25_RS30265", "WP_002082716.1", "WP_002025856.1", "WP_002025857.1", "WP_000736209.1", "WP_000732180.1"], "tags": ["BUE25_RS24820", "BUE25_RS24825", "BUE25_RS24830", "BUE25_RS30265", "BUE25_RS24835", "BUE25_RS24840", "BUE25_RS24845", "BUE25_RS24850", "BUE25_RS24855"], "cluster_label": "c9", "cluster_type": "bacteriocin", "accession": "NZ_FQZW01000015", "description": "Bacillus sp. cl25, whole genome shotgun sequence"}, {"pairings": [["input|c5|1380971-1381742|-|ctg1_1437|", 0, {"evalue": 3.1e-126, "end": 50935, "annotation": "DUF3959_domain-containing_protein", "perc_ident": 95, "start": 50171, "strand": "+", "blastscore": 455, "perc_coverage": 99.609375, "genecluster": "NZ_FQZW01000015_c9", "name": "BUE25_RS24855", "locus_tag": "WP_000732180.1"}], ["input|c5|1381946-1384334|-|ctg1_1438|", 1, {"evalue": 0.0, "end": 49963, "annotation": "translation_initiation_inhibitor", "perc_ident": 96, "start": 47576, "strand": "+", "blastscore": 1544, "perc_coverage": 100.0, "genecluster": "NZ_FQZW01000015_c9", "name": "BUE25_RS24850", "locus_tag": "WP_000736209.1"}], ["input|c5|1384640-1385126|-|ctg1_1439|", 2, {"evalue": 1.2e-75, "end": 47264, "annotation": "hypothetical_protein", "perc_ident": 89, "start": 46779, "strand": "+", "blastscore": 287, "perc_coverage": 100.0, "genecluster": "NZ_FQZW01000015_c9", "name": "BUE25_RS24845", "locus_tag": "WP_002025857.1"}], ["input|c5|1385619-1385949|-|ctg1_1440|", 3, {"evalue": 1.2e-18, "end": 46289, "annotation": "heterocycloanthracin/sonorensin_family_bacteriocin", "perc_ident": 98, "start": 45963, "strand": "+", "blastscore": 97, "perc_coverage": 40.36697247706422, "genecluster": "NZ_FQZW01000015_c9", "name": "BUE25_RS24840", "locus_tag": "WP_002025856.1"}], ["input|c5|1386402-1386666|-|ctg1_1441|", 4, {"evalue": 6.2e-42, "end": 45413, "annotation": "DUF3937_domain-containing_protein", "perc_ident": 100, "start": 45150, "strand": "+", "blastscore": 174, "perc_coverage": 100.0, "genecluster": "NZ_FQZW01000015_c9", "name": "BUE25_RS24835", "locus_tag": "WP_002082716.1"}], ["input|c5|1387063-1387753|-|ctg1_1442|", 5, {"evalue": 5e-131, "end": 44752, "annotation": "thiaminase_II", "perc_ident": 99, "start": 44063, "strand": "+", "blastscore": 471, "perc_coverage": 100.0, "genecluster": "NZ_FQZW01000015_c9", "name": "BUE25_RS24830", "locus_tag": "WP_000144518.1"}], ["input|c5|1388059-1388974|-|ctg1_1443|", 6, {"evalue": 5.7e-167, "end": 43756, "annotation": "D-alanine--D-alanine_ligase", "perc_ident": 99, "start": 42842, "strand": "+", "blastscore": 591, "perc_coverage": 100.0, "genecluster": "NZ_FQZW01000015_c9", "name": "BUE25_RS24825", "locus_tag": "WP_002025855.1"}], ["input|c5|1388978-1390427|-|ctg1_1444|", 7, {"evalue": 6.7e-279, "end": 42837, "annotation": "PLP-dependent_aminotransferase_family_protein", "perc_ident": 99, "start": 41389, "strand": "+", "blastscore": 963, "perc_coverage": 100.0, "genecluster": "NZ_FQZW01000015_c9", "name": "BUE25_RS24820", "locus_tag": "WP_000471644.1"}]], "synteny_score": 8, "core_bonus": 3, "blast_score": 4582.0, "hits": 8, "core_gene_hits": 1}], [{"proteins": ["WP_000471644.1", "WP_000690435.1", "WP_000144509.1", "IKA_RS30545", "WP_002082716.1", "WP_002024192.1", "WP_002182774.1", "WP_000736212.1", "WP_000732180.1"], "tags": ["IKA_RS11860", "IKA_RS11865", "IKA_RS11870", "IKA_RS30545", "IKA_RS11875", "IKA_RS11880", "IKA_RS11885", "IKA_RS11890", "IKA_RS11895"], "cluster_label": "c6", "cluster_type": "bacteriocin", "accession": "NZ_JH791833", "description": "Bacillus cereus VD169 supercont1.1, whole genome shotgun sequence"}, {"pairings": [["input|c5|1380971-1381742|-|ctg1_1437|", 0, {"evalue": 3.1e-126, "end": 2367964, "annotation": "DUF3959_domain-containing_protein", "perc_ident": 95, "start": 2367200, "strand": "+", "blastscore": 455, "perc_coverage": 99.609375, "genecluster": "NZ_JH791833_c6", "name": "IKA_RS11895", "locus_tag": "WP_000732180.1"}], ["input|c5|1381946-1384334|-|ctg1_1438|", 1, {"evalue": 0.0, "end": 2366992, "annotation": "translation_initiation_inhibitor", "perc_ident": 96, "start": 2364605, "strand": "+", "blastscore": 1543, "perc_coverage": 100.0, "genecluster": "NZ_JH791833_c6", "name": "IKA_RS11890", "locus_tag": "WP_000736212.1"}], ["input|c5|1384640-1385126|-|ctg1_1439|", 2, {"evalue": 4.2e-76, "end": 2364293, "annotation": "hypothetical_protein", "perc_ident": 90, "start": 2363808, "strand": "+", "blastscore": 288, "perc_coverage": 100.0, "genecluster": "NZ_JH791833_c6", "name": "IKA_RS11885", "locus_tag": "WP_002182774.1"}], ["input|c5|1385619-1385949|-|ctg1_1440|", 3, {"evalue": 1.2e-18, "end": 2363318, "annotation": "heterocycloanthracin/sonorensin_family_bacteriocin", "perc_ident": 98, "start": 2362992, "strand": "+", "blastscore": 97, "perc_coverage": 40.36697247706422, "genecluster": "NZ_JH791833_c6", "name": "IKA_RS11880", "locus_tag": "WP_002024192.1"}], ["input|c5|1386402-1386666|-|ctg1_1441|", 4, {"evalue": 6.2e-42, "end": 2362439, "annotation": "DUF3937_domain-containing_protein", "perc_ident": 100, "start": 2362176, "strand": "+", "blastscore": 174, "perc_coverage": 100.0, "genecluster": "NZ_JH791833_c6", "name": "IKA_RS11875", "locus_tag": "WP_002082716.1"}], ["input|c5|1387063-1387753|-|ctg1_1442|", 5, {"evalue": 1.3e-131, "end": 2361778, "annotation": "thiaminase_II", "perc_ident": 100, "start": 2361089, "strand": "+", "blastscore": 473, "perc_coverage": 100.0, "genecluster": "NZ_JH791833_c6", "name": "IKA_RS11870", "locus_tag": "WP_000144509.1"}], ["input|c5|1388059-1388974|-|ctg1_1443|", 6, {"evalue": 1.7e-166, "end": 2360782, "annotation": "D-alanine--D-alanine_ligase", "perc_ident": 99, "start": 2359868, "strand": "+", "blastscore": 589, "perc_coverage": 100.0, "genecluster": "NZ_JH791833_c6", "name": "IKA_RS11865", "locus_tag": "WP_000690435.1"}], ["input|c5|1388978-1390427|-|ctg1_1444|", 7, {"evalue": 6.7e-279, "end": 2359863, "annotation": "PLP-dependent_aminotransferase_family_protein", "perc_ident": 99, "start": 2358415, "strand": "+", "blastscore": 963, "perc_coverage": 100.0, "genecluster": "NZ_JH791833_c6", "name": "IKA_RS11860", "locus_tag": "WP_000471644.1"}]], "synteny_score": 8, "core_bonus": 3, "blast_score": 4582.0, "hits": 8, "core_gene_hits": 1}], [{"proteins": ["WP_000732180.1", "WP_059303774.1", "WP_002025857.1", "WP_002024192.1", "WP_002082716.1", "FORC13_RS29670", "WP_000144518.1", "WP_002025855.1", "WP_000471644.1"], "tags": ["FORC13_RS13500", "FORC13_RS13505", "FORC13_RS13510", "FORC13_RS13515", "FORC13_RS13520", "FORC13_RS29670", "FORC13_RS13525", "FORC13_RS13530", "FORC13_RS13535"], "cluster_label": "c5", "cluster_type": "bacteriocin", "accession": "NZ_CP011145", "description": "Bacillus cereus strain FORC_013, complete sequence"}, {"pairings": [["input|c5|1380971-1381742|-|ctg1_1437|", 0, {"evalue": 3.1e-126, "end": 2548212, "annotation": "DUF3959_domain-containing_protein", "perc_ident": 95, "start": 2547448, "strand": "-", "blastscore": 455, "perc_coverage": 99.609375, "genecluster": "NZ_CP011145_c5", "name": "FORC13_RS13500", "locus_tag": "WP_000732180.1"}], ["input|c5|1381946-1384334|-|ctg1_1438|", 1, {"evalue": 0.0, "end": 2550807, "annotation": "translation_initiation_inhibitor", "perc_ident": 96, "start": 2548420, "strand": "-", "blastscore": 1544, "perc_coverage": 100.0, "genecluster": "NZ_CP011145_c5", "name": "FORC13_RS13505", "locus_tag": "WP_059303774.1"}], ["input|c5|1384640-1385126|-|ctg1_1439|", 2, {"evalue": 1.2e-75, "end": 2551604, "annotation": "hypothetical_protein", "perc_ident": 89, "start": 2551119, "strand": "-", "blastscore": 287, "perc_coverage": 100.0, "genecluster": "NZ_CP011145_c5", "name": "FORC13_RS13510", "locus_tag": "WP_002025857.1"}], ["input|c5|1385619-1385949|-|ctg1_1440|", 3, {"evalue": 1.2e-18, "end": 2552420, "annotation": "heterocycloanthracin/sonorensin_family_bacteriocin", "perc_ident": 98, "start": 2552094, "strand": "-", "blastscore": 97, "perc_coverage": 40.36697247706422, "genecluster": "NZ_CP011145_c5", "name": "FORC13_RS13515", "locus_tag": "WP_002024192.1"}], ["input|c5|1386402-1386666|-|ctg1_1441|", 4, {"evalue": 6.2e-42, "end": 2553233, "annotation": "DUF3937_domain-containing_protein", "perc_ident": 100, "start": 2552970, "strand": "-", "blastscore": 174, "perc_coverage": 100.0, "genecluster": "NZ_CP011145_c5", "name": "FORC13_RS13520", "locus_tag": "WP_002082716.1"}], ["input|c5|1387063-1387753|-|ctg1_1442|", 5, {"evalue": 5e-131, "end": 2554320, "annotation": "thiaminase_II", "perc_ident": 99, "start": 2553631, "strand": "-", "blastscore": 471, "perc_coverage": 100.0, "genecluster": "NZ_CP011145_c5", "name": "FORC13_RS13525", "locus_tag": "WP_000144518.1"}], ["input|c5|1388059-1388974|-|ctg1_1443|", 6, {"evalue": 5.7e-167, "end": 2555541, "annotation": "D-alanine--D-alanine_ligase", "perc_ident": 99, "start": 2554627, "strand": "-", "blastscore": 591, "perc_coverage": 100.0, "genecluster": "NZ_CP011145_c5", "name": "FORC13_RS13530", "locus_tag": "WP_002025855.1"}], ["input|c5|1388978-1390427|-|ctg1_1444|", 7, {"evalue": 6.7e-279, "end": 2556994, "annotation": "PLP-dependent_aminotransferase_family_protein", "perc_ident": 99, "start": 2555546, "strand": "-", "blastscore": 963, "perc_coverage": 100.0, "genecluster": "NZ_CP011145_c5", "name": "FORC13_RS13535", "locus_tag": "WP_000471644.1"}]], "synteny_score": 8, "core_bonus": 3, "blast_score": 4582.0, "hits": 8, "core_gene_hits": 1}], [{"proteins": ["WP_000471644.1", "WP_002025855.1", "WP_000144518.1", "BA201_RS13475", "WP_002082716.1", "WP_002025856.1", "WP_002025857.1", "WP_000736209.1", "WP_000732180.1"], "tags": ["BA201_RS13460", "BA201_RS13465", "BA201_RS13470", "BA201_RS13475", "BA201_RS13480", "BA201_RS13485", "BA201_RS13490", "BA201_RS13495", "BA201_RS13500"], "cluster_label": "c6", "cluster_type": "bacteriocin", "accession": "NZ_CP016360", "description": "Bacillus cereus strain M13 chromosome, complete genome"}, {"pairings": [["input|c5|1380971-1381742|-|ctg1_1437|", 0, {"evalue": 3.1e-126, "end": 2555338, "annotation": "DUF3959_domain-containing_protein", "perc_ident": 95, "start": 2554574, "strand": "+", "blastscore": 455, "perc_coverage": 99.609375, "genecluster": "NZ_CP016360_c6", "name": "BA201_RS13500", "locus_tag": "WP_000732180.1"}], ["input|c5|1381946-1384334|-|ctg1_1438|", 1, {"evalue": 0.0, "end": 2554366, "annotation": "translation_initiation_inhibitor", "perc_ident": 96, "start": 2551979, "strand": "+", "blastscore": 1544, "perc_coverage": 100.0, "genecluster": "NZ_CP016360_c6", "name": "BA201_RS13495", "locus_tag": "WP_000736209.1"}], ["input|c5|1384640-1385126|-|ctg1_1439|", 2, {"evalue": 1.2e-75, "end": 2551667, "annotation": "hypothetical_protein", "perc_ident": 89, "start": 2551182, "strand": "+", "blastscore": 287, "perc_coverage": 100.0, "genecluster": "NZ_CP016360_c6", "name": "BA201_RS13490", "locus_tag": "WP_002025857.1"}], ["input|c5|1385619-1385949|-|ctg1_1440|", 3, {"evalue": 1.2e-18, "end": 2550692, "annotation": "heterocycloanthracin/sonorensin_family_bacteriocin", "perc_ident": 98, "start": 2550366, "strand": "+", "blastscore": 97, "perc_coverage": 40.36697247706422, "genecluster": "NZ_CP016360_c6", "name": "BA201_RS13485", "locus_tag": "WP_002025856.1"}], ["input|c5|1386402-1386666|-|ctg1_1441|", 4, {"evalue": 6.2e-42, "end": 2549816, "annotation": "DUF3937_domain-containing_protein", "perc_ident": 100, "start": 2549553, "strand": "+", "blastscore": 174, "perc_coverage": 100.0, "genecluster": "NZ_CP016360_c6", "name": "BA201_RS13480", "locus_tag": "WP_002082716.1"}], ["input|c5|1387063-1387753|-|ctg1_1442|", 5, {"evalue": 5e-131, "end": 2549155, "annotation": "thiaminase_II", "perc_ident": 99, "start": 2548466, "strand": "+", "blastscore": 471, "perc_coverage": 100.0, "genecluster": "NZ_CP016360_c6", "name": "BA201_RS13470", "locus_tag": "WP_000144518.1"}], ["input|c5|1388059-1388974|-|ctg1_1443|", 6, {"evalue": 5.7e-167, "end": 2548160, "annotation": "D-alanine--D-alanine_ligase", "perc_ident": 99, "start": 2547246, "strand": "+", "blastscore": 591, "perc_coverage": 100.0, "genecluster": "NZ_CP016360_c6", "name": "BA201_RS13465", "locus_tag": "WP_002025855.1"}], ["input|c5|1388978-1390427|-|ctg1_1444|", 7, {"evalue": 6.7e-279, "end": 2547241, "annotation": "PLP-dependent_aminotransferase_family_protein", "perc_ident": 99, "start": 2545793, "strand": "+", "blastscore": 963, "perc_coverage": 100.0, "genecluster": "NZ_CP016360_c6", "name": "BA201_RS13460", "locus_tag": "WP_000471644.1"}]], "synteny_score": 8, "core_bonus": 3, "blast_score": 4582.0, "hits": 8, "core_gene_hits": 1}], [{"proteins": ["WP_065223044.1", "WP_065223107.1", "WP_065223045.1", "BTGOE2_RS28435", "WP_070180159.1", "WP_081338621.1", "WP_065223048.1", "WP_070180161.1", "WP_000732176.1"], "tags": ["BTGOE2_RS13645", "BTGOE2_RS13650", "BTGOE2_RS13655", "BTGOE2_RS28435", "BTGOE2_RS13660", "BTGOE2_RS13665", "BTGOE2_RS13670", "BTGOE2_RS13675", "BTGOE2_RS13680"], "cluster_label": "c6", "cluster_type": "bacteriocin", "accession": "NZ_LXLG01000017", "description": "Bacillus thuringiensis strain GOE2 BTGOE2_contig000017, whole genome shotgun sequence"}, {"pairings": [["input|c5|1380971-1381742|-|ctg1_1437|", 0, {"evalue": 1.5e-128, "end": 1467816, "annotation": "DUF3959_domain-containing_protein", "perc_ident": 95, "start": 1467049, "strand": "+", "blastscore": 463, "perc_coverage": 99.609375, "genecluster": "NZ_LXLG01000017_c6", "name": "BTGOE2_RS13680", "locus_tag": "WP_000732176.1"}], ["input|c5|1381946-1384334|-|ctg1_1438|", 1, {"evalue": 0.0, "end": 1466841, "annotation": "translation_initiation_inhibitor", "perc_ident": 95, "start": 1464454, "strand": "+", "blastscore": 1542, "perc_coverage": 100.0, "genecluster": "NZ_LXLG01000017_c6", "name": "BTGOE2_RS13675", "locus_tag": "WP_070180161.1"}], ["input|c5|1384640-1385126|-|ctg1_1439|", 2, {"evalue": 3.8e-77, "end": 1464145, "annotation": "homoserine_dehydrogenase", "perc_ident": 91, "start": 1463660, "strand": "+", "blastscore": 292, "perc_coverage": 100.0, "genecluster": "NZ_LXLG01000017_c6", "name": "BTGOE2_RS13670", "locus_tag": "WP_065223048.1"}], ["input|c5|1385619-1385949|-|ctg1_1440|", 3, {"evalue": 4.6e-18, "end": 1463166, "annotation": "heterocycloanthracin/sonorensin_family_bacteriocin", "perc_ident": 98, "start": 1462846, "strand": "+", "blastscore": 95, "perc_coverage": 39.44954128440367, "genecluster": "NZ_LXLG01000017_c6", "name": "BTGOE2_RS13665", "locus_tag": "WP_081338621.1"}], ["input|c5|1386402-1386666|-|ctg1_1441|", 4, {"evalue": 3.1e-41, "end": 1462302, "annotation": "DUF3937_domain-containing_protein", "perc_ident": 98, "start": 1462039, "strand": "+", "blastscore": 171, "perc_coverage": 100.0, "genecluster": "NZ_LXLG01000017_c6", "name": "BTGOE2_RS13660", "locus_tag": "WP_070180159.1"}], ["input|c5|1387063-1387753|-|ctg1_1442|", 5, {"evalue": 5.5e-130, "end": 1461640, "annotation": "thiaminase_II", "perc_ident": 98, "start": 1460951, "strand": "+", "blastscore": 468, "perc_coverage": 100.0, "genecluster": "NZ_LXLG01000017_c6", "name": "BTGOE2_RS13655", "locus_tag": "WP_065223045.1"}], ["input|c5|1388059-1388974|-|ctg1_1443|", 6, {"evalue": 1.7e-166, "end": 1460646, "annotation": "D-alanine--D-alanine_ligase", "perc_ident": 99, "start": 1459732, "strand": "+", "blastscore": 589, "perc_coverage": 100.0, "genecluster": "NZ_LXLG01000017_c6", "name": "BTGOE2_RS13650", "locus_tag": "WP_065223107.1"}], ["input|c5|1388978-1390427|-|ctg1_1444|", 7, {"evalue": 1.9e-278, "end": 1459727, "annotation": "PLP-dependent_aminotransferase_family_protein", "perc_ident": 99, "start": 1458279, "strand": "+", "blastscore": 962, "perc_coverage": 100.0, "genecluster": "NZ_LXLG01000017_c6", "name": "BTGOE2_RS13645", "locus_tag": "WP_065223044.1"}]], "synteny_score": 8, "core_bonus": 3, "blast_score": 4582.0, "hits": 8, "core_gene_hits": 1}], [{"proteins": ["WP_000732180.1", "WP_000736212.1", "WP_002182774.1", "WP_080490163.1", "WP_002082716.1", "A9487_RS07680", "WP_000144509.1", "WP_071740577.1", "WP_000471644.1"], "tags": ["A9487_RS07655", "A9487_RS07660", "A9487_RS07665", "A9487_RS07670", "A9487_RS07675", "A9487_RS07680", "A9487_RS07685", "A9487_RS07690", "A9487_RS07695"], "cluster_label": "c4", "cluster_type": "bacteriocin", "accession": "NZ_LZQZ01000026", "description": "Bacillus cereus strain Co15 contig31, whole genome shotgun sequence"}, {"pairings": [["input|c5|1380971-1381742|-|ctg1_1437|", 0, {"evalue": 3.1e-126, "end": 25893, "annotation": "DUF3959_domain-containing_protein", "perc_ident": 95, "start": 25129, "strand": "-", "blastscore": 455, "perc_coverage": 99.609375, "genecluster": "NZ_LZQZ01000026_c4", "name": "A9487_RS07655", "locus_tag": "WP_000732180.1"}], ["input|c5|1381946-1384334|-|ctg1_1438|", 1, {"evalue": 0.0, "end": 28488, "annotation": "translation_initiation_inhibitor", "perc_ident": 96, "start": 26101, "strand": "-", "blastscore": 1543, "perc_coverage": 100.0, "genecluster": "NZ_LZQZ01000026_c4", "name": "A9487_RS07660", "locus_tag": "WP_000736212.1"}], ["input|c5|1384640-1385126|-|ctg1_1439|", 2, {"evalue": 4.2e-76, "end": 29285, "annotation": "hypothetical_protein", "perc_ident": 90, "start": 28800, "strand": "-", "blastscore": 288, "perc_coverage": 100.0, "genecluster": "NZ_LZQZ01000026_c4", "name": "A9487_RS07665", "locus_tag": "WP_002182774.1"}], ["input|c5|1385619-1385949|-|ctg1_1440|", 3, {"evalue": 4.6e-18, "end": 30086, "annotation": "heterocycloanthracin/sonorensin_family_bacteriocin", "perc_ident": 98, "start": 29775, "strand": "-", "blastscore": 95, "perc_coverage": 39.44954128440367, "genecluster": "NZ_LZQZ01000026_c4", "name": "A9487_RS07670", "locus_tag": "WP_080490163.1"}], ["input|c5|1386402-1386666|-|ctg1_1441|", 4, {"evalue": 6.2e-42, "end": 30902, "annotation": "DUF3937_domain-containing_protein", "perc_ident": 100, "start": 30639, "strand": "-", "blastscore": 174, "perc_coverage": 100.0, "genecluster": "NZ_LZQZ01000026_c4", "name": "A9487_RS07675", "locus_tag": "WP_002082716.1"}], ["input|c5|1387063-1387753|-|ctg1_1442|", 5, {"evalue": 1.3e-131, "end": 31989, "annotation": "thiaminase_II", "perc_ident": 100, "start": 31300, "strand": "-", "blastscore": 473, "perc_coverage": 100.0, "genecluster": "NZ_LZQZ01000026_c4", "name": "A9487_RS07685", "locus_tag": "WP_000144509.1"}], ["input|c5|1388059-1388974|-|ctg1_1443|", 6, {"evalue": 2.2e-166, "end": 33210, "annotation": "D-alanine--D-alanine_ligase", "perc_ident": 98, "start": 32296, "strand": "-", "blastscore": 589, "perc_coverage": 100.0, "genecluster": "NZ_LZQZ01000026_c4", "name": "A9487_RS07690", "locus_tag": "WP_071740577.1"}], ["input|c5|1388978-1390427|-|ctg1_1444|", 7, {"evalue": 6.7e-279, "end": 34663, "annotation": "PLP-dependent_aminotransferase_family_protein", "perc_ident": 99, "start": 33215, "strand": "-", "blastscore": 963, "perc_coverage": 100.0, "genecluster": "NZ_LZQZ01000026_c4", "name": "A9487_RS07695", "locus_tag": "WP_000471644.1"}]], "synteny_score": 8, "core_bonus": 3, "blast_score": 4580.0, "hits": 8, "core_gene_hits": 1}], [{"proteins": ["WP_000732180.1", "WP_074555011.1", "WP_002182774.1", "WP_002024192.1", "WP_002082716.1", "BHL06_RS28880", "WP_000144509.1", "WP_000690435.1", "WP_000471644.1"], "tags": ["BHL06_RS20850", "BHL06_RS20855", "BHL06_RS20860", "BHL06_RS20865", "BHL06_RS20870", "BHL06_RS28880", "BHL06_RS20875", "BHL06_RS20880", "BHL06_RS20885"], "cluster_label": "c6", "cluster_type": "bacteriocin", "accession": "NZ_MIFG01000035", "description": "Bacillus cereus strain MOD1_Bc85 Bc85_contig_35, whole genome shotgun sequence"}, {"pairings": [["input|c5|1380971-1381742|-|ctg1_1437|", 0, {"evalue": 3.1e-126, "end": 73755, "annotation": "DUF3959_domain-containing_protein", "perc_ident": 95, "start": 72991, "strand": "-", "blastscore": 455, "perc_coverage": 99.609375, "genecluster": "NZ_MIFG01000035_c6", "name": "BHL06_RS20850", "locus_tag": "WP_000732180.1"}], ["input|c5|1381946-1384334|-|ctg1_1438|", 1, {"evalue": 0.0, "end": 76350, "annotation": "translation_initiation_inhibitor", "perc_ident": 95, "start": 73963, "strand": "-", "blastscore": 1541, "perc_coverage": 100.0, "genecluster": "NZ_MIFG01000035_c6", "name": "BHL06_RS20855", "locus_tag": "WP_074555011.1"}], ["input|c5|1384640-1385126|-|ctg1_1439|", 2, {"evalue": 4.2e-76, "end": 77147, "annotation": "hypothetical_protein", "perc_ident": 90, "start": 76662, "strand": "-", "blastscore": 288, "perc_coverage": 100.0, "genecluster": "NZ_MIFG01000035_c6", "name": "BHL06_RS20860", "locus_tag": "WP_002182774.1"}], ["input|c5|1385619-1385949|-|ctg1_1440|", 3, {"evalue": 1.2e-18, "end": 77964, "annotation": "heterocycloanthracin/sonorensin_family_bacteriocin", "perc_ident": 98, "start": 77638, "strand": "-", "blastscore": 97, "perc_coverage": 40.36697247706422, "genecluster": "NZ_MIFG01000035_c6", "name": "BHL06_RS20865", "locus_tag": "WP_002024192.1"}], ["input|c5|1386402-1386666|-|ctg1_1441|", 4, {"evalue": 6.2e-42, "end": 78780, "annotation": "DUF3937_domain-containing_protein", "perc_ident": 100, "start": 78517, "strand": "-", "blastscore": 174, "perc_coverage": 100.0, "genecluster": "NZ_MIFG01000035_c6", "name": "BHL06_RS20870", "locus_tag": "WP_002082716.1"}], ["input|c5|1387063-1387753|-|ctg1_1442|", 5, {"evalue": 1.3e-131, "end": 79867, "annotation": "thiaminase_II", "perc_ident": 100, "start": 79178, "strand": "-", "blastscore": 473, "perc_coverage": 100.0, "genecluster": "NZ_MIFG01000035_c6", "name": "BHL06_RS20875", "locus_tag": "WP_000144509.1"}], ["input|c5|1388059-1388974|-|ctg1_1443|", 6, {"evalue": 1.7e-166, "end": 81088, "annotation": "D-alanine--D-alanine_ligase", "perc_ident": 99, "start": 80174, "strand": "-", "blastscore": 589, "perc_coverage": 100.0, "genecluster": "NZ_MIFG01000035_c6", "name": "BHL06_RS20880", "locus_tag": "WP_000690435.1"}], ["input|c5|1388978-1390427|-|ctg1_1444|", 7, {"evalue": 6.7e-279, "end": 82541, "annotation": "PLP-dependent_aminotransferase_family_protein", "perc_ident": 99, "start": 81093, "strand": "-", "blastscore": 963, "perc_coverage": 100.0, "genecluster": "NZ_MIFG01000035_c6", "name": "BHL06_RS20885", "locus_tag": "WP_000471644.1"}]], "synteny_score": 8, "core_bonus": 3, "blast_score": 4580.0, "hits": 8, "core_gene_hits": 1}], [{"proteins": ["WP_000732180.1", "WP_033696244.1", "WP_002025857.1", "WP_001999864.1", "WP_002082716.1", "C175_RS30255", "WP_000144518.1", "WP_033696299.1", "WP_000471644.1"], "tags": ["C175_RS21080", "C175_RS21085", "C175_RS21090", "C175_RS21095", "C175_RS21100", "C175_RS30255", "C175_RS21105", "C175_RS21110", "C175_RS21115"], "cluster_label": "c8", "cluster_type": "bacteriocin", "accession": "NZ_ASPZ01000065", "description": "Bacillus mycoides FSL R5-860 Contig065, whole genome shotgun sequence"}, {"pairings": [["input|c5|1380971-1381742|-|ctg1_1437|", 0, {"evalue": 3.1e-126, "end": 301469, "annotation": "DUF3959_domain-containing_protein", "perc_ident": 95, "start": 300705, "strand": "-", "blastscore": 455, "perc_coverage": 99.609375, "genecluster": "NZ_ASPZ01000065_c8", "name": "C175_RS21080", "locus_tag": "WP_000732180.1"}], ["input|c5|1381946-1384334|-|ctg1_1438|", 1, {"evalue": 0.0, "end": 304064, "annotation": "translation_initiation_inhibitor", "perc_ident": 96, "start": 301677, "strand": "-", "blastscore": 1542, "perc_coverage": 100.0, "genecluster": "NZ_ASPZ01000065_c8", "name": "C175_RS21085", "locus_tag": "WP_033696244.1"}], ["input|c5|1384640-1385126|-|ctg1_1439|", 2, {"evalue": 1.2e-75, "end": 304858, "annotation": "hypothetical_protein", "perc_ident": 89, "start": 304373, "strand": "-", "blastscore": 287, "perc_coverage": 100.0, "genecluster": "NZ_ASPZ01000065_c8", "name": "C175_RS21090", "locus_tag": "WP_002025857.1"}], ["input|c5|1385619-1385949|-|ctg1_1440|", 3, {"evalue": 1.2e-18, "end": 305665, "annotation": "heterocycloanthracin/sonorensin_family_bacteriocin", "perc_ident": 98, "start": 305348, "strand": "-", "blastscore": 97, "perc_coverage": 40.36697247706422, "genecluster": "NZ_ASPZ01000065_c8", "name": "C175_RS21095", "locus_tag": "WP_001999864.1"}], ["input|c5|1386402-1386666|-|ctg1_1441|", 4, {"evalue": 6.2e-42, "end": 306478, "annotation": "DUF3937_domain-containing_protein", "perc_ident": 100, "start": 306215, "strand": "-", "blastscore": 174, "perc_coverage": 100.0, "genecluster": "NZ_ASPZ01000065_c8", "name": "C175_RS21100", "locus_tag": "WP_002082716.1"}], ["input|c5|1387063-1387753|-|ctg1_1442|", 5, {"evalue": 5e-131, "end": 307565, "annotation": "thiaminase_II", "perc_ident": 99, "start": 306876, "strand": "-", "blastscore": 471, "perc_coverage": 100.0, "genecluster": "NZ_ASPZ01000065_c8", "name": "C175_RS21105", "locus_tag": "WP_000144518.1"}], ["input|c5|1388059-1388974|-|ctg1_1443|", 6, {"evalue": 1.7e-166, "end": 308786, "annotation": "D-alanine--D-alanine_ligase", "perc_ident": 98, "start": 307872, "strand": "-", "blastscore": 589, "perc_coverage": 100.0, "genecluster": "NZ_ASPZ01000065_c8", "name": "C175_RS21110", "locus_tag": "WP_033696299.1"}], ["input|c5|1388978-1390427|-|ctg1_1444|", 7, {"evalue": 6.7e-279, "end": 310239, "annotation": "PLP-dependent_aminotransferase_family_protein", "perc_ident": 99, "start": 308791, "strand": "-", "blastscore": 963, "perc_coverage": 100.0, "genecluster": "NZ_ASPZ01000065_c8", "name": "C175_RS21115", "locus_tag": "WP_000471644.1"}]], "synteny_score": 8, "core_bonus": 3, "blast_score": 4578.0, "hits": 8, "core_gene_hits": 1}], [{"proteins": ["WP_046392718.1", "WP_046393158.1", "WP_001011746.1", "BTGOE3_RS28105", "WP_070179362.1", "WP_002024192.1", "WP_069603941.1", "WP_070179363.1", "WP_044307542.1"], "tags": ["BTGOE3_RS12855", "BTGOE3_RS12860", "BTGOE3_RS12865", "BTGOE3_RS28105", "BTGOE3_RS12870", "BTGOE3_RS12875", "BTGOE3_RS12880", "BTGOE3_RS12885", "BTGOE3_RS12890"], "cluster_label": "c6", "cluster_type": "bacteriocin", "accession": "NZ_LXLH01000027", "description": "Bacillus thuringiensis strain GOE3 BTGOE3_contig000027, whole genome shotgun sequence"}, {"pairings": [["input|c5|1380971-1381742|-|ctg1_1437|", 0, {"evalue": 5.4e-126, "end": 53298, "annotation": "DUF3959_domain-containing_protein", "perc_ident": 93, "start": 52531, "strand": "+", "blastscore": 455, "perc_coverage": 99.609375, "genecluster": "NZ_LXLH01000027_c6", "name": "BTGOE3_RS12890", "locus_tag": "WP_044307542.1"}], ["input|c5|1381946-1384334|-|ctg1_1438|", 1, {"evalue": 0.0, "end": 52324, "annotation": "translation_initiation_inhibitor", "perc_ident": 96, "start": 49937, "strand": "+", "blastscore": 1545, "perc_coverage": 100.0, "genecluster": "NZ_LXLH01000027_c6", "name": "BTGOE3_RS12885", "locus_tag": "WP_070179363.1"}], ["input|c5|1384640-1385126|-|ctg1_1439|", 2, {"evalue": 3.2e-76, "end": 49625, "annotation": "homoserine_dehydrogenase", "perc_ident": 90, "start": 49140, "strand": "+", "blastscore": 289, "perc_coverage": 100.0, "genecluster": "NZ_LXLH01000027_c6", "name": "BTGOE3_RS12880", "locus_tag": "WP_069603941.1"}], ["input|c5|1385619-1385949|-|ctg1_1440|", 3, {"evalue": 1.2e-18, "end": 48650, "annotation": "heterocycloanthracin/sonorensin_family_bacteriocin", "perc_ident": 98, "start": 48324, "strand": "+", "blastscore": 97, "perc_coverage": 40.36697247706422, "genecluster": "NZ_LXLH01000027_c6", "name": "BTGOE3_RS12875", "locus_tag": "WP_002024192.1"}], ["input|c5|1386402-1386666|-|ctg1_1441|", 4, {"evalue": 2.4e-41, "end": 47774, "annotation": "DUF3937_domain-containing_protein", "perc_ident": 98, "start": 47511, "strand": "+", "blastscore": 172, "perc_coverage": 100.0, "genecluster": "NZ_LXLH01000027_c6", "name": "BTGOE3_RS12870", "locus_tag": "WP_070179362.1"}], ["input|c5|1387063-1387753|-|ctg1_1442|", 5, {"evalue": 5e-131, "end": 47113, "annotation": "thiaminase_II", "perc_ident": 99, "start": 46424, "strand": "+", "blastscore": 471, "perc_coverage": 100.0, "genecluster": "NZ_LXLH01000027_c6", "name": "BTGOE3_RS12865", "locus_tag": "WP_001011746.1"}], ["input|c5|1388059-1388974|-|ctg1_1443|", 6, {"evalue": 2.8e-166, "end": 46117, "annotation": "D-alanine--D-alanine_ligase", "perc_ident": 98, "start": 45203, "strand": "+", "blastscore": 589, "perc_coverage": 100.0, "genecluster": "NZ_LXLH01000027_c6", "name": "BTGOE3_RS12860", "locus_tag": "WP_046393158.1"}], ["input|c5|1388978-1390427|-|ctg1_1444|", 7, {"evalue": 7.4e-278, "end": 45198, "annotation": "PLP-dependent_aminotransferase_family_protein", "perc_ident": 98, "start": 43750, "strand": "+", "blastscore": 960, "perc_coverage": 100.0, "genecluster": "NZ_LXLH01000027_c6", "name": "BTGOE3_RS12855", "locus_tag": "WP_046392718.1"}]], "synteny_score": 8, "core_bonus": 3, "blast_score": 4578.0, "hits": 8, "core_gene_hits": 1}], [{"proteins": ["WP_048538121.1", "WP_031312764.1", "WP_000144509.1", "TU59_RS28815", "WP_002082716.1", "TU59_RS28820", "WP_002041181.1", "WP_048538122.1", "WP_048538123.1"], "tags": ["TU59_RS03960", "TU59_RS03965", "TU59_RS03970", "TU59_RS28815", "TU59_RS03975", "TU59_RS28820", "TU59_RS03985", "TU59_RS03990", "TU59_RS03995"], "cluster_label": "c1", "cluster_type": "bacteriocin", "accession": "NZ_LABI01000005", "description": "Bacillus cereus strain INRA C3 126, whole genome shotgun sequence"}, {"pairings": [["input|c5|1380971-1381742|-|ctg1_1437|", 0, {"evalue": 7.5e-128, "end": 74602, "annotation": "DUF3959_domain-containing_protein", "perc_ident": 95, "start": 73835, "strand": "+", "blastscore": 461, "perc_coverage": 99.609375, "genecluster": "NZ_LABI01000005_c1", "name": "TU59_RS03995", "locus_tag": "WP_048538123.1"}], ["input|c5|1381946-1384334|-|ctg1_1438|", 1, {"evalue": 0.0, "end": 73627, "annotation": "translation_initiation_inhibitor", "perc_ident": 96, "start": 71240, "strand": "+", "blastscore": 1543, "perc_coverage": 100.0, "genecluster": "NZ_LABI01000005_c1", "name": "TU59_RS03990", "locus_tag": "WP_048538122.1"}], ["input|c5|1384640-1385126|-|ctg1_1439|", 2, {"evalue": 3.8e-77, "end": 70928, "annotation": "hypothetical_protein", "perc_ident": 91, "start": 70443, "strand": "+", "blastscore": 292, "perc_coverage": 100.0, "genecluster": "NZ_LABI01000005_c1", "name": "TU59_RS03985", "locus_tag": "WP_002041181.1"}], ["input|c5|1385619-1385949|-|ctg1_1440|", 3, {"evalue": 1.2e-18, "end": 69858, "annotation": "heterocycloanthracin/sonorensin_family_bacteriocin", "perc_ident": 98, "start": 69679, "strand": "+", "blastscore": 97, "perc_coverage": 40.36697247706422, "genecluster": "NZ_LABI01000005_c1", "name": "TU59_RS28820", "locus_tag": "TU59_RS28820"}], ["input|c5|1386402-1386666|-|ctg1_1441|", 4, {"evalue": 6.2e-42, "end": 69125, "annotation": "DUF3937_domain-containing_protein", "perc_ident": 100, "start": 68862, "strand": "+", "blastscore": 174, "perc_coverage": 100.0, "genecluster": "NZ_LABI01000005_c1", "name": "TU59_RS03975", "locus_tag": "WP_002082716.1"}], ["input|c5|1387063-1387753|-|ctg1_1442|", 5, {"evalue": 1.3e-131, "end": 68464, "annotation": "thiaminase_II", "perc_ident": 100, "start": 67775, "strand": "+", "blastscore": 473, "perc_coverage": 100.0, "genecluster": "NZ_LABI01000005_c1", "name": "TU59_RS03970", "locus_tag": "WP_000144509.1"}], ["input|c5|1388059-1388974|-|ctg1_1443|", 6, {"evalue": 6.3e-166, "end": 67468, "annotation": "D-alanine--D-alanine_ligase", "perc_ident": 98, "start": 66554, "strand": "+", "blastscore": 587, "perc_coverage": 100.0, "genecluster": "NZ_LABI01000005_c1", "name": "TU59_RS03965", "locus_tag": "WP_031312764.1"}], ["input|c5|1388978-1390427|-|ctg1_1444|", 7, {"evalue": 2.5e-273, "end": 66549, "annotation": "PLP-dependent_aminotransferase_family_protein", "perc_ident": 97, "start": 65101, "strand": "+", "blastscore": 945, "perc_coverage": 100.0, "genecluster": "NZ_LABI01000005_c1", "name": "TU59_RS03960", "locus_tag": "WP_048538121.1"}]], "synteny_score": 8, "core_bonus": 3, "blast_score": 4572.0, "hits": 8, "core_gene_hits": 1}], [{"proteins": ["WP_000732187.1", "WP_078421452.1", "WP_002041181.1", "WP_002195537.1", "WP_002082716.1", "BHL07_RS23595", "WP_001011746.1", "WP_031312216.1", "WP_000471642.1"], "tags": ["BHL07_RS23570", "BHL07_RS23575", "BHL07_RS23580", "BHL07_RS23585", "BHL07_RS23590", "BHL07_RS23595", "BHL07_RS23600", "BHL07_RS23605", "BHL07_RS23610"], "cluster_label": "c6", "cluster_type": "bacteriocin", "accession": "NZ_MQTL01000044", "description": "Bacillus cereus strain MOD1_Bc93 Bc93_contig_44, whole genome shotgun sequence"}, {"pairings": [["input|c5|1380971-1381742|-|ctg1_1437|", 0, {"evalue": 2.4e-126, "end": 11434, "annotation": "DUF3959_domain-containing_protein", "perc_ident": 95, "start": 10670, "strand": "-", "blastscore": 456, "perc_coverage": 99.609375, "genecluster": "NZ_MQTL01000044_c6", "name": "BHL07_RS23570", "locus_tag": "WP_000732187.1"}], ["input|c5|1381946-1384334|-|ctg1_1438|", 1, {"evalue": 0.0, "end": 14028, "annotation": "translation_initiation_inhibitor", "perc_ident": 96, "start": 11641, "strand": "-", "blastscore": 1546, "perc_coverage": 100.0, "genecluster": "NZ_MQTL01000044_c6", "name": "BHL07_RS23575", "locus_tag": "WP_078421452.1"}], ["input|c5|1384640-1385126|-|ctg1_1439|", 2, {"evalue": 3.8e-77, "end": 14825, "annotation": "hypothetical_protein", "perc_ident": 91, "start": 14340, "strand": "-", "blastscore": 292, "perc_coverage": 100.0, "genecluster": "NZ_MQTL01000044_c6", "name": "BHL07_RS23580", "locus_tag": "WP_002041181.1"}], ["input|c5|1385619-1385949|-|ctg1_1440|", 3, {"evalue": 1.2e-18, "end": 15645, "annotation": "heterocycloanthracin/sonorensin_family_bacteriocin", "perc_ident": 98, "start": 15319, "strand": "-", "blastscore": 97, "perc_coverage": 40.36697247706422, "genecluster": "NZ_MQTL01000044_c6", "name": "BHL07_RS23585", "locus_tag": "WP_002195537.1"}], ["input|c5|1386402-1386666|-|ctg1_1441|", 4, {"evalue": 6.2e-42, "end": 16264, "annotation": "DUF3937_domain-containing_protein", "perc_ident": 100, "start": 16001, "strand": "-", "blastscore": 174, "perc_coverage": 100.0, "genecluster": "NZ_MQTL01000044_c6", "name": "BHL07_RS23590", "locus_tag": "WP_002082716.1"}], ["input|c5|1387063-1387753|-|ctg1_1442|", 5, {"evalue": 5e-131, "end": 17351, "annotation": "thiaminase_II", "perc_ident": 99, "start": 16662, "strand": "-", "blastscore": 471, "perc_coverage": 100.0, "genecluster": "NZ_MQTL01000044_c6", "name": "BHL07_RS23600", "locus_tag": "WP_001011746.1"}], ["input|c5|1388059-1388974|-|ctg1_1443|", 6, {"evalue": 8.8e-168, "end": 18572, "annotation": "D-alanine--D-alanine_ligase", "perc_ident": 99, "start": 17658, "strand": "-", "blastscore": 594, "perc_coverage": 100.0, "genecluster": "NZ_MQTL01000044_c6", "name": "BHL07_RS23605", "locus_tag": "WP_031312216.1"}], ["input|c5|1388978-1390427|-|ctg1_1444|", 7, {"evalue": 1.2e-267, "end": 20025, "annotation": "PLP-dependent_aminotransferase_family_protein", "perc_ident": 95, "start": 18577, "strand": "-", "blastscore": 926, "perc_coverage": 100.0, "genecluster": "NZ_MQTL01000044_c6", "name": "BHL07_RS23610", "locus_tag": "WP_000471642.1"}]], "synteny_score": 8, "core_bonus": 3, "blast_score": 4556.0, "hits": 8, "core_gene_hits": 1}], [{"proteins": ["WP_000471646.1", "WP_000690435.1", "WP_000144509.1", "FORC21_RS13135", "WP_002082716.1", "WP_002195537.1", "WP_002041181.1", "WP_063219965.1", "WP_000732187.1"], "tags": ["FORC21_RS13120", "FORC21_RS13125", "FORC21_RS13130", "FORC21_RS13135", "FORC21_RS13140", "FORC21_RS13145", "FORC21_RS13150", "FORC21_RS13155", "FORC21_RS13160"], "cluster_label": "c6", "cluster_type": "bacteriocin", "accession": "NZ_CP014486", "description": "Bacillus cereus strain FORC021, complete genome"}, {"pairings": [["input|c5|1380971-1381742|-|ctg1_1437|", 0, {"evalue": 2.4e-126, "end": 2495843, "annotation": "DUF3959_domain-containing_protein", "perc_ident": 95, "start": 2495079, "strand": "+", "blastscore": 456, "perc_coverage": 99.609375, "genecluster": "NZ_CP014486_c6", "name": "FORC21_RS13160", "locus_tag": "WP_000732187.1"}], ["input|c5|1381946-1384334|-|ctg1_1438|", 1, {"evalue": 0.0, "end": 2494872, "annotation": "translation_initiation_inhibitor", "perc_ident": 96, "start": 2492485, "strand": "+", "blastscore": 1544, "perc_coverage": 100.0, "genecluster": "NZ_CP014486_c6", "name": "FORC21_RS13155", "locus_tag": "WP_063219965.1"}], ["input|c5|1384640-1385126|-|ctg1_1439|", 2, {"evalue": 3.8e-77, "end": 2492173, "annotation": "hypothetical_protein", "perc_ident": 91, "start": 2491688, "strand": "+", "blastscore": 292, "perc_coverage": 100.0, "genecluster": "NZ_CP014486_c6", "name": "FORC21_RS13150", "locus_tag": "WP_002041181.1"}], ["input|c5|1385619-1385949|-|ctg1_1440|", 3, {"evalue": 1.2e-18, "end": 2491194, "annotation": "heterocycloanthracin/sonorensin_family_bacteriocin", "perc_ident": 98, "start": 2490868, "strand": "+", "blastscore": 97, "perc_coverage": 40.36697247706422, "genecluster": "NZ_CP014486_c6", "name": "FORC21_RS13145", "locus_tag": "WP_002195537.1"}], ["input|c5|1386402-1386666|-|ctg1_1441|", 4, {"evalue": 6.2e-42, "end": 2490512, "annotation": "DUF3937_domain-containing_protein", "perc_ident": 100, "start": 2490249, "strand": "+", "blastscore": 174, "perc_coverage": 100.0, "genecluster": "NZ_CP014486_c6", "name": "FORC21_RS13140", "locus_tag": "WP_002082716.1"}], ["input|c5|1387063-1387753|-|ctg1_1442|", 5, {"evalue": 1.3e-131, "end": 2489851, "annotation": "thiaminase_II", "perc_ident": 100, "start": 2489162, "strand": "+", "blastscore": 473, "perc_coverage": 100.0, "genecluster": "NZ_CP014486_c6", "name": "FORC21_RS13130", "locus_tag": "WP_000144509.1"}], ["input|c5|1388059-1388974|-|ctg1_1443|", 6, {"evalue": 1.7e-166, "end": 2488855, "annotation": "D-alanine--D-alanine_ligase", "perc_ident": 99, "start": 2487941, "strand": "+", "blastscore": 589, "perc_coverage": 100.0, "genecluster": "NZ_CP014486_c6", "name": "FORC21_RS13125", "locus_tag": "WP_000690435.1"}], ["input|c5|1388978-1390427|-|ctg1_1444|", 7, {"evalue": 5e-266, "end": 2487936, "annotation": "PLP-dependent_aminotransferase_family_protein", "perc_ident": 95, "start": 2486488, "strand": "+", "blastscore": 921, "perc_coverage": 100.0, "genecluster": "NZ_CP014486_c6", "name": "FORC21_RS13120", "locus_tag": "WP_000471646.1"}]], "synteny_score": 8, "core_bonus": 3, "blast_score": 4546.0, "hits": 8, "core_gene_hits": 1}], [{"proteins": ["WP_000471646.1", "WP_000690435.1", "WP_000144509.1", "B4120_RS28890", "WP_002082716.1", "WP_002195537.1", "WP_002041181.1", "WP_063219965.1", "WP_000732187.1"], "tags": ["B4120_RS04300", "B4120_RS04305", "B4120_RS04310", "B4120_RS28890", "B4120_RS04315", "B4120_RS04320", "B4120_RS04325", "B4120_RS04330", "B4120_RS04335"], "cluster_label": "c9", "cluster_type": "bacteriocin", "accession": "NZ_LJKI01000017", "description": "Bacillus cereus strain B4120 scaffold7, whole genome shotgun sequence"}, {"pairings": [["input|c5|1380971-1381742|-|ctg1_1437|", 0, {"evalue": 2.4e-126, "end": 106551, "annotation": "DUF3959_domain-containing_protein", "perc_ident": 95, "start": 105787, "strand": "+", "blastscore": 456, "perc_coverage": 99.609375, "genecluster": "NZ_LJKI01000017_c9", "name": "B4120_RS04335", "locus_tag": "WP_000732187.1"}], ["input|c5|1381946-1384334|-|ctg1_1438|", 1, {"evalue": 0.0, "end": 105580, "annotation": "translation_initiation_inhibitor", "perc_ident": 96, "start": 103193, "strand": "+", "blastscore": 1544, "perc_coverage": 100.0, "genecluster": "NZ_LJKI01000017_c9", "name": "B4120_RS04330", "locus_tag": "WP_063219965.1"}], ["input|c5|1384640-1385126|-|ctg1_1439|", 2, {"evalue": 3.8e-77, "end": 102881, "annotation": "hypothetical_protein", "perc_ident": 91, "start": 102396, "strand": "+", "blastscore": 292, "perc_coverage": 100.0, "genecluster": "NZ_LJKI01000017_c9", "name": "B4120_RS04325", "locus_tag": "WP_002041181.1"}], ["input|c5|1385619-1385949|-|ctg1_1440|", 3, {"evalue": 1.2e-18, "end": 101902, "annotation": "heterocycloanthracin/sonorensin_family_bacteriocin", "perc_ident": 98, "start": 101576, "strand": "+", "blastscore": 97, "perc_coverage": 40.36697247706422, "genecluster": "NZ_LJKI01000017_c9", "name": "B4120_RS04320", "locus_tag": "WP_002195537.1"}], ["input|c5|1386402-1386666|-|ctg1_1441|", 4, {"evalue": 6.2e-42, "end": 101220, "annotation": "DUF3937_domain-containing_protein", "perc_ident": 100, "start": 100957, "strand": "+", "blastscore": 174, "perc_coverage": 100.0, "genecluster": "NZ_LJKI01000017_c9", "name": "B4120_RS04315", "locus_tag": "WP_002082716.1"}], ["input|c5|1387063-1387753|-|ctg1_1442|", 5, {"evalue": 1.3e-131, "end": 100559, "annotation": "thiaminase_II", "perc_ident": 100, "start": 99870, "strand": "+", "blastscore": 473, "perc_coverage": 100.0, "genecluster": "NZ_LJKI01000017_c9", "name": "B4120_RS04310", "locus_tag": "WP_000144509.1"}], ["input|c5|1388059-1388974|-|ctg1_1443|", 6, {"evalue": 1.7e-166, "end": 99563, "annotation": "D-alanine--D-alanine_ligase", "perc_ident": 99, "start": 98649, "strand": "+", "blastscore": 589, "perc_coverage": 100.0, "genecluster": "NZ_LJKI01000017_c9", "name": "B4120_RS04305", "locus_tag": "WP_000690435.1"}], ["input|c5|1388978-1390427|-|ctg1_1444|", 7, {"evalue": 5e-266, "end": 98644, "annotation": "PLP-dependent_aminotransferase_family_protein", "perc_ident": 95, "start": 97196, "strand": "+", "blastscore": 921, "perc_coverage": 100.0, "genecluster": "NZ_LJKI01000017_c9", "name": "B4120_RS04300", "locus_tag": "WP_000471646.1"}]], "synteny_score": 8, "core_bonus": 3, "blast_score": 4546.0, "hits": 8, "core_gene_hits": 1}], [{"proteins": ["WP_079004363.1", "WP_079004364.1", "WP_002041181.1", "WP_079004365.1", "WP_002082716.1", "BVG00_RS11995", "WP_000144509.1", "WP_000690435.1", "WP_065212709.1"], "tags": ["BVG00_RS11970", "BVG00_RS11975", "BVG00_RS11980", "BVG00_RS11985", "BVG00_RS11990", "BVG00_RS11995", "BVG00_RS12000", "BVG00_RS12005", "BVG00_RS12010"], "cluster_label": "c6", "cluster_type": "bacteriocin", "accession": "NZ_MTAT01000005", "description": "Bacillus cereus strain E41 E41_Contig_5, whole genome shotgun sequence"}, {"pairings": [["input|c5|1380971-1381742|-|ctg1_1437|", 0, {"evalue": 1.6e-125, "end": 293961, "annotation": "DUF3959_domain-containing_protein", "perc_ident": 94, "start": 293197, "strand": "-", "blastscore": 453, "perc_coverage": 99.609375, "genecluster": "NZ_MTAT01000005_c6", "name": "BVG00_RS11970", "locus_tag": "WP_079004363.1"}], ["input|c5|1381946-1384334|-|ctg1_1438|", 1, {"evalue": 0.0, "end": 296555, "annotation": "translation_initiation_inhibitor", "perc_ident": 96, "start": 294168, "strand": "-", "blastscore": 1541, "perc_coverage": 100.0, "genecluster": "NZ_MTAT01000005_c6", "name": "BVG00_RS11975", "locus_tag": "WP_079004364.1"}], ["input|c5|1384640-1385126|-|ctg1_1439|", 2, {"evalue": 3.8e-77, "end": 297352, "annotation": "hypothetical_protein", "perc_ident": 91, "start": 296867, "strand": "-", "blastscore": 292, "perc_coverage": 100.0, "genecluster": "NZ_MTAT01000005_c6", "name": "BVG00_RS11980", "locus_tag": "WP_002041181.1"}], ["input|c5|1385619-1385949|-|ctg1_1440|", 3, {"evalue": 4.6e-18, "end": 298172, "annotation": "heterocycloanthracin/sonorensin_family_bacteriocin", "perc_ident": 98, "start": 297846, "strand": "-", "blastscore": 95, "perc_coverage": 39.44954128440367, "genecluster": "NZ_MTAT01000005_c6", "name": "BVG00_RS11985", "locus_tag": "WP_079004365.1"}], ["input|c5|1386402-1386666|-|ctg1_1441|", 4, {"evalue": 6.2e-42, "end": 298988, "annotation": "DUF3937_domain-containing_protein", "perc_ident": 100, "start": 298725, "strand": "-", "blastscore": 174, "perc_coverage": 100.0, "genecluster": "NZ_MTAT01000005_c6", "name": "BVG00_RS11990", "locus_tag": "WP_002082716.1"}], ["input|c5|1387063-1387753|-|ctg1_1442|", 5, {"evalue": 1.3e-131, "end": 300075, "annotation": "thiaminase_II", "perc_ident": 100, "start": 299386, "strand": "-", "blastscore": 473, "perc_coverage": 100.0, "genecluster": "NZ_MTAT01000005_c6", "name": "BVG00_RS12000", "locus_tag": "WP_000144509.1"}], ["input|c5|1388059-1388974|-|ctg1_1443|", 6, {"evalue": 1.7e-166, "end": 301296, "annotation": "D-alanine--D-alanine_ligase", "perc_ident": 99, "start": 300382, "strand": "-", "blastscore": 589, "perc_coverage": 100.0, "genecluster": "NZ_MTAT01000005_c6", "name": "BVG00_RS12005", "locus_tag": "WP_000690435.1"}], ["input|c5|1388978-1390427|-|ctg1_1444|", 7, {"evalue": 9.1e-268, "end": 302749, "annotation": "PLP-dependent_aminotransferase_family_protein", "perc_ident": 95, "start": 301301, "strand": "-", "blastscore": 926, "perc_coverage": 100.0, "genecluster": "NZ_MTAT01000005_c6", "name": "BVG00_RS12010", "locus_tag": "WP_065212709.1"}]], "synteny_score": 8, "core_bonus": 3, "blast_score": 4543.0, "hits": 8, "core_gene_hits": 1}], [{"proteins": ["WP_000732180.1", "WP_000736210.1", "WP_002041181.1", "IK9_RS11860", "WP_002204778.1", "IK9_RS31765", "WP_000144517.1", "WP_002204779.1", "WP_000471642.1"], "tags": ["IK9_RS11845", "IK9_RS11850", "IK9_RS11855", "IK9_RS11860", "IK9_RS11865", "IK9_RS31765", "IK9_RS11870", "IK9_RS11875", "IK9_RS11880"], "cluster_label": "c5", "cluster_type": "bacteriocin", "accession": "NZ_JH791854", "description": "Bacillus cereus VD166 supercont1.1, whole genome shotgun sequence"}, {"pairings": [["input|c5|1380971-1381742|-|ctg1_1437|", 0, {"evalue": 3.1e-126, "end": 2312529, "annotation": "DUF3959_domain-containing_protein", "perc_ident": 95, "start": 2311765, "strand": "-", "blastscore": 455, "perc_coverage": 99.609375, "genecluster": "NZ_JH791854_c5", "name": "IK9_RS11845", "locus_tag": "WP_000732180.1"}], ["input|c5|1381946-1384334|-|ctg1_1438|", 1, {"evalue": 0.0, "end": 2315124, "annotation": "translation_initiation_inhibitor", "perc_ident": 95, "start": 2312737, "strand": "-", "blastscore": 1540, "perc_coverage": 100.0, "genecluster": "NZ_JH791854_c5", "name": "IK9_RS11850", "locus_tag": "WP_000736210.1"}], ["input|c5|1384640-1385126|-|ctg1_1439|", 2, {"evalue": 3.8e-77, "end": 2315921, "annotation": "hypothetical_protein", "perc_ident": 91, "start": 2315436, "strand": "-", "blastscore": 292, "perc_coverage": 100.0, "genecluster": "NZ_JH791854_c5", "name": "IK9_RS11855", "locus_tag": "WP_002041181.1"}], ["input|c5|1385619-1385949|-|ctg1_1440|", 3, {"evalue": 1.2e-18, "end": 2316740, "annotation": "heterocycloanthracin/sonorensin_family_bacteriocin", "perc_ident": 98, "start": 2316466, "strand": "-", "blastscore": 97, "perc_coverage": 40.36697247706422, "genecluster": "NZ_JH791854_c5", "name": "IK9_RS11860", "locus_tag": "IK9_RS11860"}], ["input|c5|1386402-1386666|-|ctg1_1441|", 4, {"evalue": 2.4e-41, "end": 2317558, "annotation": "DUF3937_domain-containing_protein", "perc_ident": 99, "start": 2317295, "strand": "-", "blastscore": 172, "perc_coverage": 100.0, "genecluster": "NZ_JH791854_c5", "name": "IK9_RS11865", "locus_tag": "WP_002204778.1"}], ["input|c5|1387063-1387753|-|ctg1_1442|", 5, {"evalue": 2.5e-130, "end": 2318645, "annotation": "thiaminase_II", "perc_ident": 99, "start": 2317956, "strand": "-", "blastscore": 469, "perc_coverage": 100.0, "genecluster": "NZ_JH791854_c5", "name": "IK9_RS11870", "locus_tag": "WP_000144517.1"}], ["input|c5|1388059-1388974|-|ctg1_1443|", 6, {"evalue": 4.4e-167, "end": 2319866, "annotation": "D-alanine--D-alanine_ligase", "perc_ident": 99, "start": 2318952, "strand": "-", "blastscore": 591, "perc_coverage": 100.0, "genecluster": "NZ_JH791854_c5", "name": "IK9_RS11875", "locus_tag": "WP_002204779.1"}], ["input|c5|1388978-1390427|-|ctg1_1444|", 7, {"evalue": 1.2e-267, "end": 2321319, "annotation": "PLP-dependent_aminotransferase_family_protein", "perc_ident": 95, "start": 2319871, "strand": "-", "blastscore": 926, "perc_coverage": 100.0, "genecluster": "NZ_JH791854_c5", "name": "IK9_RS11880", "locus_tag": "WP_000471642.1"}]], "synteny_score": 8, "core_bonus": 3, "blast_score": 4542.0, "hits": 8, "core_gene_hits": 1}], [{"proteins": ["WP_000732183.1", "WP_042991607.1", "AMR94_RS13650", "WP_002063155.1", "WP_082682407.1", "WP_002101034.1", "AMR94_RS28465", "WP_000144519.1", "WP_002063153.1", "WP_000471614.1"], "tags": ["AMR94_RS13640", "AMR94_RS13645", "AMR94_RS13650", "AMR94_RS13655", "AMR94_RS13660", "AMR94_RS13665", "AMR94_RS28465", "AMR94_RS13670", "AMR94_RS13675", "AMR94_RS13680"], "cluster_label": "c5", "cluster_type": "bacteriocin", "accession": "NZ_LKID01000056", "description": "Bacillus sp. G3(2015) Contig40, whole genome shotgun sequence"}, {"pairings": [["input|c5|1380971-1381742|-|ctg1_1437|", 0, {"evalue": 8e-130, "end": 222374, "annotation": "DUF3959_domain-containing_protein", "perc_ident": 96, "start": 221607, "strand": "-", "blastscore": 467, "perc_coverage": 99.609375, "genecluster": "NZ_LKID01000056_c5", "name": "AMR94_RS13640", "locus_tag": "WP_000732183.1"}], ["input|c5|1381946-1384334|-|ctg1_1438|", 1, {"evalue": 1.4e-286, "end": 224126, "annotation": "DUF3893_domain-containing_protein", "perc_ident": 96, "start": 222582, "strand": "-", "blastscore": 990, "perc_coverage": 64.65408805031446, "genecluster": "NZ_LKID01000056_c5", "name": "AMR94_RS13645", "locus_tag": "WP_042991607.1"}], ["input|c5|1381946-1384334|-|ctg1_1438|", 1, {"evalue": 1.8e-95, "end": 224964, "annotation": "hypothetical_protein", "perc_ident": 97, "start": 224349, "strand": "-", "blastscore": 355, "perc_coverage": 21.635220125786166, "genecluster": "NZ_LKID01000056_c5", "name": "AMR94_RS13650", "locus_tag": "AMR94_RS13650"}], ["input|c5|1384640-1385126|-|ctg1_1439|", 2, {"evalue": 3.4e-78, "end": 225759, "annotation": "hypothetical_protein", "perc_ident": 92, "start": 225274, "strand": "-", "blastscore": 295, "perc_coverage": 100.0, "genecluster": "NZ_LKID01000056_c5", "name": "AMR94_RS13655", "locus_tag": "WP_002063155.1"}], ["input|c5|1385619-1385949|-|ctg1_1440|", 3, {"evalue": 1.2e-18, "end": 226590, "annotation": "heterocycloanthracin/sonorensin_family_bacteriocin", "perc_ident": 98, "start": 226249, "strand": "-", "blastscore": 97, "perc_coverage": 40.36697247706422, "genecluster": "NZ_LKID01000056_c5", "name": "AMR94_RS13660", "locus_tag": "WP_082682407.1"}], ["input|c5|1386402-1386666|-|ctg1_1441|", 4, {"evalue": 1.8e-41, "end": 227404, "annotation": "DUF3937_domain-containing_protein", "perc_ident": 99, "start": 227141, "strand": "-", "blastscore": 172, "perc_coverage": 100.0, "genecluster": "NZ_LKID01000056_c5", "name": "AMR94_RS13665", "locus_tag": "WP_002101034.1"}], ["input|c5|1387063-1387753|-|ctg1_1442|", 5, {"evalue": 3.8e-131, "end": 228491, "annotation": "thiaminase_II", "perc_ident": 99, "start": 227802, "strand": "-", "blastscore": 472, "perc_coverage": 100.0, "genecluster": "NZ_LKID01000056_c5", "name": "AMR94_RS13670", "locus_tag": "WP_000144519.1"}], ["input|c5|1388059-1388974|-|ctg1_1443|", 6, {"evalue": 2.6e-167, "end": 229711, "annotation": "D-alanine--D-alanine_ligase", "perc_ident": 99, "start": 228797, "strand": "-", "blastscore": 592, "perc_coverage": 100.0, "genecluster": "NZ_LKID01000056_c5", "name": "AMR94_RS13675", "locus_tag": "WP_002063153.1"}], ["input|c5|1388978-1390427|-|ctg1_1444|", 7, {"evalue": 1.9e-278, "end": 231164, "annotation": "PLP-dependent_aminotransferase_family_protein", "perc_ident": 99, "start": 229716, "strand": "-", "blastscore": 962, "perc_coverage": 100.0, "genecluster": "NZ_LKID01000056_c5", "name": "AMR94_RS13680", "locus_tag": "WP_000471614.1"}]], "synteny_score": 8, "core_bonus": 3, "blast_score": 4402.0, "hits": 8, "core_gene_hits": 1}], [{"proteins": ["WP_046392718.1", "WP_046393158.1", "WP_001011746.1", "FORC60_RS13005", "WP_070179362.1", "WP_002024192.1", "FORC60_RS13020", "WP_100617943.1", "WP_044307542.1"], "tags": ["FORC60_RS12990", "FORC60_RS12995", "FORC60_RS13000", "FORC60_RS13005", "FORC60_RS13010", "FORC60_RS13015", "FORC60_RS13020", "FORC60_RS13025", "FORC60_RS13030"], "cluster_label": "c6", "cluster_type": "bacteriocin", "accession": "NZ_CP020383", "description": "Bacillus cereus strain FORC60 chromosome, complete genome"}, {"pairings": [["input|c5|1380971-1381742|-|ctg1_1437|", 0, {"evalue": 5.4e-126, "end": 2479174, "annotation": "DUF3959_domain-containing_protein", "perc_ident": 93, "start": 2478407, "strand": "+", "blastscore": 455, "perc_coverage": 99.609375, "genecluster": "NZ_CP020383_c6", "name": "FORC60_RS13030", "locus_tag": "WP_044307542.1"}], ["input|c5|1381946-1384334|-|ctg1_1438|", 1, {"evalue": 0.0, "end": 2478200, "annotation": "translation_initiation_inhibitor", "perc_ident": 96, "start": 2475789, "strand": "+", "blastscore": 1545, "perc_coverage": 100.0, "genecluster": "NZ_CP020383_c6", "name": "FORC60_RS13025", "locus_tag": "WP_100617943.1"}], ["input|c5|1384640-1385126|-|ctg1_1439|", 2, {"evalue": 4.7e-19, "end": 2475501, "annotation": "homoserine_dehydrogenase", "perc_ident": 96, "start": 2475017, "strand": "+", "blastscore": 99, "perc_coverage": 31.05590062111801, "genecluster": "NZ_CP020383_c6", "name": "FORC60_RS13020", "locus_tag": "FORC60_RS13020"}], ["input|c5|1385619-1385949|-|ctg1_1440|", 3, {"evalue": 1.2e-18, "end": 2474527, "annotation": "heterocycloanthracin/sonorensin_family_bacteriocin", "perc_ident": 98, "start": 2474201, "strand": "+", "blastscore": 97, "perc_coverage": 40.36697247706422, "genecluster": "NZ_CP020383_c6", "name": "FORC60_RS13015", "locus_tag": "WP_002024192.1"}], ["input|c5|1386402-1386666|-|ctg1_1441|", 4, {"evalue": 2.4e-41, "end": 2473652, "annotation": "DUF3937_domain-containing_protein", "perc_ident": 98, "start": 2473389, "strand": "+", "blastscore": 172, "perc_coverage": 100.0, "genecluster": "NZ_CP020383_c6", "name": "FORC60_RS13010", "locus_tag": "WP_070179362.1"}], ["input|c5|1387063-1387753|-|ctg1_1442|", 5, {"evalue": 5e-131, "end": 2472991, "annotation": "thiaminase_II", "perc_ident": 99, "start": 2472302, "strand": "+", "blastscore": 471, "perc_coverage": 100.0, "genecluster": "NZ_CP020383_c6", "name": "FORC60_RS13000", "locus_tag": "WP_001011746.1"}], ["input|c5|1388059-1388974|-|ctg1_1443|", 6, {"evalue": 2.8e-166, "end": 2471995, "annotation": "D-alanine--D-alanine_ligase", "perc_ident": 98, "start": 2471081, "strand": "+", "blastscore": 589, "perc_coverage": 100.0, "genecluster": "NZ_CP020383_c6", "name": "FORC60_RS12995", "locus_tag": "WP_046393158.1"}], ["input|c5|1388978-1390427|-|ctg1_1444|", 7, {"evalue": 7.4e-278, "end": 2471076, "annotation": "PLP-dependent_aminotransferase_family_protein", "perc_ident": 98, "start": 2469628, "strand": "+", "blastscore": 960, "perc_coverage": 100.0, "genecluster": "NZ_CP020383_c6", "name": "FORC60_RS12990", "locus_tag": "WP_046392718.1"}]], "synteny_score": 8, "core_bonus": 3, "blast_score": 4388.0, "hits": 8, "core_gene_hits": 1}], [{"proteins": ["WP_016087727.1", "WP_016087726.1", "WP_016087725.1", "WP_016087724.1", "WP_080117964.1", "WP_033659705.1", "WP_080117963.1", "KQ3_RS30835", "WP_080118183.1"], "tags": ["KQ3_RS11460", "KQ3_RS11465", "KQ3_RS11470", "KQ3_RS11475", "KQ3_RS11480", "KQ3_RS11485", "KQ3_RS11490", "KQ3_RS30835", "KQ3_RS11495"], "cluster_label": "c5", "cluster_type": "bacteriocin", "accession": "NZ_KB976959", "description": "Bacillus cereus B5-2 acqwr-supercont1.14, whole genome shotgun sequence"}, {"pairings": [["input|c5|1380971-1381742|-|ctg1_1437|", 0, {"evalue": 5e-108, "end": 1778335, "annotation": "DUF3959_domain-containing_protein", "perc_ident": 83, "start": 1777586, "strand": "+", "blastscore": 395, "perc_coverage": 97.265625, "genecluster": "NZ_KB976959_c5", "name": "KQ3_RS11495", "locus_tag": "WP_080118183.1"}], ["input|c5|1381946-1384334|-|ctg1_1438|", 1, {"evalue": 0.0, "end": 1777352, "annotation": "translation_initiation_inhibitor", "perc_ident": 84, "start": 1774941, "strand": "+", "blastscore": 1399, "perc_coverage": 100.0, "genecluster": "NZ_KB976959_c5", "name": "KQ3_RS11490", "locus_tag": "WP_080117963.1"}], ["input|c5|1384640-1385126|-|ctg1_1439|", 2, {"evalue": 1.1e-73, "end": 1774656, "annotation": "hypothetical_protein", "perc_ident": 86, "start": 1774171, "strand": "+", "blastscore": 280, "perc_coverage": 100.0, "genecluster": "NZ_KB976959_c5", "name": "KQ3_RS11485", "locus_tag": "WP_033659705.1"}], ["input|c5|1385619-1385949|-|ctg1_1440|", 3, {"evalue": 1e-17, "end": 1773783, "annotation": "heterocycloanthracin/sonorensin_family_bacteriocin", "perc_ident": 93, "start": 1773475, "strand": "+", "blastscore": 94, "perc_coverage": 40.36697247706422, "genecluster": "NZ_KB976959_c5", "name": "KQ3_RS11480", "locus_tag": "WP_080117964.1"}], ["input|c5|1386402-1386666|-|ctg1_1441|", 4, {"evalue": 1.5e-40, "end": 1772922, "annotation": "DUF3937_domain-containing_protein", "perc_ident": 95, "start": 1772659, "strand": "+", "blastscore": 169, "perc_coverage": 100.0, "genecluster": "NZ_KB976959_c5", "name": "KQ3_RS11475", "locus_tag": "WP_016087724.1"}], ["input|c5|1387063-1387753|-|ctg1_1442|", 5, {"evalue": 2.2e-126, "end": 1772207, "annotation": "thiaminase_II", "perc_ident": 95, "start": 1771518, "strand": "+", "blastscore": 456, "perc_coverage": 100.0, "genecluster": "NZ_KB976959_c5", "name": "KQ3_RS11470", "locus_tag": "WP_016087725.1"}], ["input|c5|1388059-1388974|-|ctg1_1443|", 6, {"evalue": 4e-160, "end": 1771216, "annotation": "D-alanine--D-alanine_ligase", "perc_ident": 93, "start": 1770302, "strand": "+", "blastscore": 568, "perc_coverage": 100.0, "genecluster": "NZ_KB976959_c5", "name": "KQ3_RS11465", "locus_tag": "WP_016087726.1"}], ["input|c5|1388978-1390427|-|ctg1_1444|", 7, {"evalue": 1.6e-272, "end": 1770297, "annotation": "PLP-dependent_aminotransferase_family_protein", "perc_ident": 96, "start": 1768849, "strand": "+", "blastscore": 942, "perc_coverage": 100.0, "genecluster": "NZ_KB976959_c5", "name": "KQ3_RS11460", "locus_tag": "WP_016087727.1"}]], "synteny_score": 8, "core_bonus": 3, "blast_score": 4303.0, "hits": 8, "core_gene_hits": 1}], [{"proteins": ["WP_016134584.1", "WP_016134585.1", "WP_016087725.1", "WP_016087724.1", "WP_082181404.1", "WP_033659705.1", "WP_080117963.1", "KQ1_RS30390", "WP_080118183.1"], "tags": ["KQ1_RS12610", "KQ1_RS12615", "KQ1_RS12620", "KQ1_RS12625", "KQ1_RS12630", "KQ1_RS12635", "KQ1_RS12640", "KQ1_RS30390", "KQ1_RS12645"], "cluster_label": "c4", "cluster_type": "bacteriocin", "accession": "NZ_KB976980", "description": "Bacillus cereus BAG3O-1 acqxM-supercont1.2, whole genome shotgun sequence"}, {"pairings": [["input|c5|1380971-1381742|-|ctg1_1437|", 0, {"evalue": 5e-108, "end": 2483018, "annotation": "DUF3959_domain-containing_protein", "perc_ident": 83, "start": 2482269, "strand": "+", "blastscore": 395, "perc_coverage": 97.265625, "genecluster": "NZ_KB976980_c4", "name": "KQ1_RS12645", "locus_tag": "WP_080118183.1"}], ["input|c5|1381946-1384334|-|ctg1_1438|", 1, {"evalue": 0.0, "end": 2482035, "annotation": "translation_initiation_inhibitor", "perc_ident": 84, "start": 2479624, "strand": "+", "blastscore": 1399, "perc_coverage": 100.0, "genecluster": "NZ_KB976980_c4", "name": "KQ1_RS12640", "locus_tag": "WP_080117963.1"}], ["input|c5|1384640-1385126|-|ctg1_1439|", 2, {"evalue": 1.1e-73, "end": 2479339, "annotation": "hypothetical_protein", "perc_ident": 86, "start": 2478854, "strand": "+", "blastscore": 280, "perc_coverage": 100.0, "genecluster": "NZ_KB976980_c4", "name": "KQ1_RS12635", "locus_tag": "WP_033659705.1"}], ["input|c5|1385619-1385949|-|ctg1_1440|", 3, {"evalue": 1e-17, "end": 2478466, "annotation": "heterocycloanthracin/sonorensin_family_bacteriocin", "perc_ident": 93, "start": 2478140, "strand": "+", "blastscore": 94, "perc_coverage": 40.36697247706422, "genecluster": "NZ_KB976980_c4", "name": "KQ1_RS12630", "locus_tag": "WP_082181404.1"}], ["input|c5|1386402-1386666|-|ctg1_1441|", 4, {"evalue": 1.5e-40, "end": 2477587, "annotation": "DUF3937_domain-containing_protein", "perc_ident": 95, "start": 2477324, "strand": "+", "blastscore": 169, "perc_coverage": 100.0, "genecluster": "NZ_KB976980_c4", "name": "KQ1_RS12625", "locus_tag": "WP_016087724.1"}], ["input|c5|1387063-1387753|-|ctg1_1442|", 5, {"evalue": 2.2e-126, "end": 2476872, "annotation": "thiaminase_II", "perc_ident": 95, "start": 2476183, "strand": "+", "blastscore": 456, "perc_coverage": 100.0, "genecluster": "NZ_KB976980_c4", "name": "KQ1_RS12620", "locus_tag": "WP_016087725.1"}], ["input|c5|1388059-1388974|-|ctg1_1443|", 6, {"evalue": 1.5e-159, "end": 2475881, "annotation": "D-alanine--D-alanine_ligase", "perc_ident": 92, "start": 2474967, "strand": "+", "blastscore": 566, "perc_coverage": 100.0, "genecluster": "NZ_KB976980_c4", "name": "KQ1_RS12615", "locus_tag": "WP_016134585.1"}], ["input|c5|1388978-1390427|-|ctg1_1444|", 7, {"evalue": 5.5e-273, "end": 2474962, "annotation": "PLP-dependent_aminotransferase_family_protein", "perc_ident": 96, "start": 2473514, "strand": "+", "blastscore": 944, "perc_coverage": 100.0, "genecluster": "NZ_KB976980_c4", "name": "KQ1_RS12610", "locus_tag": "WP_016134584.1"}]], "synteny_score": 8, "core_bonus": 3, "blast_score": 4303.0, "hits": 8, "core_gene_hits": 1}], [{"proteins": ["WP_044307542.1", "A9488_RS11725", "WP_069603941.1", "WP_002024192.1", "WP_016122577.1", "A9488_RS11745", "WP_001011746.1", "WP_046393158.1", "WP_046392718.1"], "tags": ["A9488_RS11720", "A9488_RS11725", "A9488_RS11730", "A9488_RS11735", "A9488_RS11740", "A9488_RS11745", "A9488_RS11750", "A9488_RS11755", "A9488_RS11760"], "cluster_label": "c7", "cluster_type": "bacteriocin", "accession": "NZ_LZRB01000034", "description": "Bacillus cereus strain N31 contig4, whole genome shotgun sequence"}, {"pairings": [["input|c5|1380971-1381742|-|ctg1_1437|", 0, {"evalue": 5.4e-126, "end": 389704, "annotation": "DUF3959_domain-containing_protein", "perc_ident": 93, "start": 388937, "strand": "-", "blastscore": 455, "perc_coverage": 99.609375, "genecluster": "NZ_LZRB01000034_c7", "name": "A9488_RS11720", "locus_tag": "WP_044307542.1"}], ["input|c5|1381946-1384334|-|ctg1_1438|", 1, {"evalue": 1.3e-292, "end": 392297, "annotation": "translation_initiation_inhibitor", "perc_ident": 97, "start": 389911, "strand": "-", "blastscore": 1010, "perc_coverage": 64.15094339622641, "genecluster": "NZ_LZRB01000034_c7", "name": "A9488_RS11725", "locus_tag": "A9488_RS11725"}], ["input|c5|1384640-1385126|-|ctg1_1439|", 2, {"evalue": 3.2e-76, "end": 393094, "annotation": "homoserine_dehydrogenase", "perc_ident": 90, "start": 392609, "strand": "-", "blastscore": 289, "perc_coverage": 100.0, "genecluster": "NZ_LZRB01000034_c7", "name": "A9488_RS11730", "locus_tag": "WP_069603941.1"}], ["input|c5|1385619-1385949|-|ctg1_1440|", 3, {"evalue": 1.2e-18, "end": 393910, "annotation": "heterocycloanthracin/sonorensin_family_bacteriocin", "perc_ident": 98, "start": 393584, "strand": "-", "blastscore": 97, "perc_coverage": 40.36697247706422, "genecluster": "NZ_LZRB01000034_c7", "name": "A9488_RS11735", "locus_tag": "WP_002024192.1"}], ["input|c5|1386402-1386666|-|ctg1_1441|", 4, {"evalue": 8.1e-42, "end": 394723, "annotation": "DUF3937_domain-containing_protein", "perc_ident": 99, "start": 394460, "strand": "-", "blastscore": 173, "perc_coverage": 100.0, "genecluster": "NZ_LZRB01000034_c7", "name": "A9488_RS11740", "locus_tag": "WP_016122577.1"}], ["input|c5|1387063-1387753|-|ctg1_1442|", 5, {"evalue": 5e-131, "end": 395810, "annotation": "thiaminase_II", "perc_ident": 99, "start": 395121, "strand": "-", "blastscore": 471, "perc_coverage": 100.0, "genecluster": "NZ_LZRB01000034_c7", "name": "A9488_RS11750", "locus_tag": "WP_001011746.1"}], ["input|c5|1388059-1388974|-|ctg1_1443|", 6, {"evalue": 2.8e-166, "end": 397031, "annotation": "D-alanine--D-alanine_ligase", "perc_ident": 98, "start": 396117, "strand": "-", "blastscore": 589, "perc_coverage": 100.0, "genecluster": "NZ_LZRB01000034_c7", "name": "A9488_RS11755", "locus_tag": "WP_046393158.1"}], ["input|c5|1388978-1390427|-|ctg1_1444|", 7, {"evalue": 7.4e-278, "end": 398484, "annotation": "PLP-dependent_aminotransferase_family_protein", "perc_ident": 98, "start": 397036, "strand": "-", "blastscore": 960, "perc_coverage": 100.0, "genecluster": "NZ_LZRB01000034_c7", "name": "A9488_RS11760", "locus_tag": "WP_046392718.1"}]], "synteny_score": 8, "core_bonus": 3, "blast_score": 4044.0, "hits": 8, "core_gene_hits": 1}]], "prefix": "general", "region_number": 5}, {"total_hits": 4200, "ranking": [[{"proteins": ["WP_023857526.1", "WP_079289101.1", "WP_020451676.1", "WP_020451677.1", "WP_023857522.1", "WP_020451679.1", "WP_023857521.1", "WP_025810777.1", "WP_023857519.1", "WP_033155078.1", "WP_023857518.1", "WP_079289102.1", "WP_079289103.1", "WP_079289104.1", "BLMD_RS10770", "WP_025810775.1", "WP_025810774.1", "WP_020451689.1", "WP_020451690.1", "WP_025810773.1", "WP_020451692.1", "WP_080131407.1", "WP_026579615.1", "WP_039072760.1", "WP_080131408.1", "WP_003182452.1", "WP_020451697.1", "WP_080131409.1", "WP_080131410.1", "WP_080131411.1", "WP_080131412.1", "WP_080131413.1", "WP_020451703.1", "WP_020451704.1", "WP_020451705.1", "WP_080131414.1", "WP_080131415.1", "WP_020451708.1", "WP_080131416.1", "WP_020451710.1", "WP_080131417.1", "WP_020451712.1", "WP_020451713.1", "WP_020451714.1", "WP_023855743.1", "WP_020451716.1", "WP_026579598.1", "WP_080131418.1", "WP_020451719.1", "WP_020451720.1"], "tags": ["BLMD_RS10700", "BLMD_RS10705", "BLMD_RS10710", "BLMD_RS10715", "BLMD_RS10720", "BLMD_RS10725", "BLMD_RS10730", "BLMD_RS10735", "BLMD_RS10740", "BLMD_RS10745", "BLMD_RS10750", "BLMD_RS10755", "BLMD_RS10760", "BLMD_RS10765", "BLMD_RS10770", "BLMD_RS10775", "BLMD_RS10780", "BLMD_RS10785", "BLMD_RS10790", "BLMD_RS10795", "BLMD_RS10800", "BLMD_RS10805", "BLMD_RS10810", "BLMD_RS10815", "BLMD_RS10820", "BLMD_RS10825", "BLMD_RS10830", "BLMD_RS10835", "BLMD_RS10840", "BLMD_RS10845", "BLMD_RS10850", "BLMD_RS10855", "BLMD_RS10860", "BLMD_RS10865", "BLMD_RS10870", "BLMD_RS10875", "BLMD_RS10880", "BLMD_RS10885", "BLMD_RS10890", "BLMD_RS10895", "BLMD_RS10900", "BLMD_RS10905", "BLMD_RS10910", "BLMD_RS10915", "BLMD_RS10920", "BLMD_RS10925", "BLMD_RS10930", "BLMD_RS10935", "BLMD_RS10940", "BLMD_RS10945"], "cluster_label": "c5", "cluster_type": "nrps", "accession": "NZ_CP020352", "description": "Bacillus paralicheniformis strain MDJK30 chromosome, complete genome"}, {"pairings": [["input|c6|1452845-1454786|-|ctg1_1507|", 11, {"evalue": 1.6e-214, "end": 2127658, "annotation": "AMP-dependent_synthetase", "perc_ident": 54, "start": 2125706, "strand": "-", "blastscore": 750, "perc_coverage": 100.0, "genecluster": "NZ_CP020352_c5", "name": "BLMD_RS10805", "locus_tag": "WP_080131407.1"}], ["input|c6|1454835-1456377|-|ctg1_1508|", 12, {"evalue": 1.2e-238, "end": 2129218, "annotation": "acyl-CoA_carboxylase_subunit_beta", "perc_ident": 80, "start": 2127689, "strand": "-", "blastscore": 830, "perc_coverage": 97.6608187134503, "genecluster": "NZ_CP020352_c5", "name": "BLMD_RS10810", "locus_tag": "WP_026579615.1"}], ["input|c6|1456379-1457168|-|ctg1_1509|", 13, {"evalue": 4.4e-75, "end": 2130021, "annotation": "enoyl-CoA_hydratase", "perc_ident": 62, "start": 2129239, "strand": "-", "blastscore": 285, "perc_coverage": 94.27480916030534, "genecluster": "NZ_CP020352_c5", "name": "BLMD_RS10815", "locus_tag": "WP_039072760.1"}], ["input|c6|1457172-1458084|-|ctg1_1510|", 14, {"evalue": 6.8e-96, "end": 2130954, "annotation": "hydroxymethylglutaryl-CoA_lyase", "perc_ident": 55, "start": 2130043, "strand": "-", "blastscore": 355, "perc_coverage": 98.67986798679867, "genecluster": "NZ_CP020352_c5", "name": "BLMD_RS10820", "locus_tag": "WP_080131408.1"}], ["input|c6|1458105-1458321|-|ctg1_1511|", 15, {"evalue": 6.2e-16, "end": 2131184, "annotation": "acetyl-CoA_carboxylase_biotin_carboxyl_carrier_protein_subunit", "perc_ident": 61, "start": 2130972, "strand": "-", "blastscore": 87, "perc_coverage": 98.59154929577466, "genecluster": "NZ_CP020352_c5", "name": "BLMD_RS10825", "locus_tag": "WP_003182452.1"}], ["input|c6|1458347-1459685|-|ctg1_1512|", 16, {"evalue": 2.3e-156, "end": 2132542, "annotation": "acetyl-CoA_carboxylase_biotin_carboxylase_subunit", "perc_ident": 61, "start": 2131202, "strand": "-", "blastscore": 556, "perc_coverage": 99.32584269662922, "genecluster": "NZ_CP020352_c5", "name": "BLMD_RS10830", "locus_tag": "WP_020451697.1"}], ["input|c6|1459700-1460846|-|ctg1_1513|", 17, {"evalue": 2.4e-162, "end": 2173786, "annotation": "acyl-CoA_dehydrogenase", "perc_ident": 76, "start": 2172626, "strand": "-", "blastscore": 576, "perc_coverage": 99.47506561679789, "genecluster": "NZ_CP020352_c5", "name": "BLMD_RS10865", "locus_tag": "WP_020451704.1"}]], "synteny_score": 8, "core_bonus": 3, "blast_score": 3439.0, "hits": 7, "core_gene_hits": 2}], [{"proteins": ["WP_020451720.1", "WP_020451719.1", "WP_096748114.1", "WP_026579598.1", "WP_020451716.1", "WP_043054332.1", "CK945_RS11025", "WP_020451713.1", "WP_020451712.1", "WP_096748115.1", "WP_020451710.1", "WP_075213795.1", "WP_020451708.1", "WP_065643896.1", "WP_065643897.1", "WP_020451705.1", "WP_096748116.1", "WP_096748117.1", "CK945_RS11085", "WP_096748118.1", "WP_096748119.1", "WP_096748120.1", "CK945_RS11105", "WP_079289108.1", "WP_003182452.1", "WP_020451696.1", "WP_023857509.1", "WP_026579615.1", "WP_096748121.1", "WP_020451692.1", "WP_020451691.1", "WP_020451690.1", "WP_020451689.1", "WP_020451688.1", "WP_023857514.1", "WP_079289105.1", "WP_096748122.1", "WP_096748123.1", "WP_096748124.1", "WP_096748125.1", "WP_096748126.1", "WP_026579623.1", "WP_043054584.1", "WP_039072752.1", "WP_035338691.1", "WP_023857522.1", "WP_020451677.1", "WP_020451676.1", "WP_035338688.1", "WP_023857526.1"], "tags": ["CK945_RS10995", "CK945_RS11000", "CK945_RS11005", "CK945_RS11010", "CK945_RS11015", "CK945_RS11020", "CK945_RS11025", "CK945_RS11030", "CK945_RS11035", "CK945_RS11040", "CK945_RS11045", "CK945_RS11050", "CK945_RS11055", "CK945_RS11060", "CK945_RS11065", "CK945_RS11070", "CK945_RS11075", "CK945_RS11080", "CK945_RS11085", "CK945_RS11090", "CK945_RS11095", "CK945_RS11100", "CK945_RS11105", "CK945_RS11110", "CK945_RS11115", "CK945_RS11120", "CK945_RS11125", "CK945_RS11130", "CK945_RS11135", "CK945_RS11140", "CK945_RS11145", "CK945_RS11150", "CK945_RS11155", "CK945_RS11160", "CK945_RS11165", "CK945_RS11170", "CK945_RS11175", "CK945_RS11180", "CK945_RS11185", "CK945_RS11190", "CK945_RS11195", "CK945_RS11200", "CK945_RS11205", "CK945_RS11210", "CK945_RS11215", "CK945_RS11220", "CK945_RS11225", "CK945_RS11230", "CK945_RS11235", "CK945_RS11240"], "cluster_label": "c5", "cluster_type": "nrps", "accession": "NZ_CP023168", "description": "Bacillus paralicheniformis strain 14DA11 chromosome, complete genome"}, {"pairings": [["input|c6|1452845-1454786|-|ctg1_1507|", 11, {"evalue": 2.2e-213, "end": 2193045, "annotation": "AMP-dependent_synthetase", "perc_ident": 54, "start": 2191093, "strand": "+", "blastscore": 746, "perc_coverage": 100.0, "genecluster": "NZ_CP023168_c5", "name": "CK945_RS11135", "locus_tag": "WP_096748121.1"}], ["input|c6|1454835-1456377|-|ctg1_1508|", 12, {"evalue": 1.2e-238, "end": 2191061, "annotation": "acyl-CoA_carboxylase_subunit_beta", "perc_ident": 80, "start": 2189532, "strand": "+", "blastscore": 830, "perc_coverage": 97.6608187134503, "genecluster": "NZ_CP023168_c5", "name": "CK945_RS11130", "locus_tag": "WP_026579615.1"}], ["input|c6|1456379-1457168|-|ctg1_1509|", 13, {"evalue": 3.4e-75, "end": 2189511, "annotation": "3-hydroxybutyryl-CoA_dehydratase", "perc_ident": 62, "start": 2188729, "strand": "+", "blastscore": 286, "perc_coverage": 94.27480916030534, "genecluster": "NZ_CP023168_c5", "name": "CK945_RS11125", "locus_tag": "WP_023857509.1"}], ["input|c6|1457172-1458084|-|ctg1_1510|", 14, {"evalue": 8.9e-96, "end": 2188707, "annotation": "hydroxymethylglutaryl-CoA_lyase", "perc_ident": 55, "start": 2187796, "strand": "+", "blastscore": 354, "perc_coverage": 98.67986798679867, "genecluster": "NZ_CP023168_c5", "name": "CK945_RS11120", "locus_tag": "WP_020451696.1"}], ["input|c6|1458105-1458321|-|ctg1_1511|", 15, {"evalue": 6.2e-16, "end": 2187778, "annotation": "acetyl-CoA_carboxylase_biotin_carboxyl_carrier_protein_subunit", "perc_ident": 61, "start": 2187566, "strand": "+", "blastscore": 87, "perc_coverage": 98.59154929577466, "genecluster": "NZ_CP023168_c5", "name": "CK945_RS11115", "locus_tag": "WP_003182452.1"}], ["input|c6|1458347-1459685|-|ctg1_1512|", 16, {"evalue": 1.5e-155, "end": 2187548, "annotation": "acetyl-CoA_carboxylase_biotin_carboxylase_subunit", "perc_ident": 61, "start": 2186208, "strand": "+", "blastscore": 554, "perc_coverage": 99.32584269662922, "genecluster": "NZ_CP023168_c5", "name": "CK945_RS11110", "locus_tag": "WP_079289108.1"}], ["input|c6|1459700-1460846|-|ctg1_1513|", 17, {"evalue": 1.4e-162, "end": 2146126, "annotation": "acyl-CoA_dehydrogenase", "perc_ident": 76, "start": 2144966, "strand": "+", "blastscore": 577, "perc_coverage": 99.47506561679789, "genecluster": "NZ_CP023168_c5", "name": "CK945_RS11075", "locus_tag": "WP_096748116.1"}]], "synteny_score": 8, "core_bonus": 3, "blast_score": 3434.0, "hits": 7, "core_gene_hits": 2}], [{"proteins": ["WP_041817211.1", "WP_020451676.1", "WP_020451677.1", "WP_020451678.1", "BALI_RS21855", "WP_020451679.1", "WP_020451680.1", "WP_020451681.1", "WP_020451682.1", "WP_020451683.1", "WP_080646591.1", "WP_041817214.1", "WP_041817215.1", "WP_020451685.1", "WP_020451686.1", "WP_020451687.1", "WP_020451688.1", "WP_020451689.1", "WP_020451690.1", "WP_020451691.1", "WP_020451692.1", "WP_020451693.1", "WP_020451694.1", "WP_020451695.1", "WP_020451696.1", "WP_003182452.1", "WP_020451697.1", "WP_020451698.1", "WP_020451699.1", "WP_020451700.1", "WP_020451701.1", "WP_020451702.1", "WP_020451703.1", "WP_020451704.1", "WP_020451705.1", "WP_020451706.1", "WP_020451707.1", "WP_020451708.1", "WP_075213104.1", "WP_020451710.1", "WP_020451711.1", "WP_020451712.1", "WP_020451713.1", "WP_020451714.1", "WP_020451715.1", "WP_020451716.1", "WP_020451717.1", "WP_039072768.1", "WP_020451719.1", "WP_020451720.1"], "tags": ["BALI_RS10625", "BALI_RS10630", "BALI_RS10635", "BALI_RS10640", "BALI_RS21855", "BALI_RS10645", "BALI_RS10650", "BALI_RS10655", "BALI_RS10660", "BALI_RS10665", "BALI_RS10670", "BALI_RS10675", "BALI_RS10680", "BALI_RS10685", "BALI_RS10690", "BALI_RS10695", "BALI_RS10700", "BALI_RS10705", "BALI_RS10710", "BALI_RS10715", "BALI_RS10720", "BALI_RS10725", "BALI_RS10730", "BALI_RS10735", "BALI_RS10740", "BALI_RS10745", "BALI_RS10750", "BALI_RS10755", "BALI_RS10760", "BALI_RS10765", "BALI_RS10770", "BALI_RS10775", "BALI_RS10780", "BALI_RS10785", "BALI_RS10790", "BALI_RS10795", "BALI_RS10800", "BALI_RS10805", "BALI_RS10810", "BALI_RS10815", "BALI_RS10820", "BALI_RS10825", "BALI_RS10830", "BALI_RS10835", "BALI_RS10840", "BALI_RS10845", "BALI_RS10850", "BALI_RS10855", "BALI_RS10860", "BALI_RS10865"], "cluster_label": "c5", "cluster_type": "nrps", "accession": "NC_021362", "description": "Bacillus paralicheniformis ATCC 9945a, complete genome"}, {"pairings": [["input|c6|1452845-1454786|-|ctg1_1507|", 11, {"evalue": 1.7e-213, "end": 2148366, "annotation": "acetyl-CoA_ligase", "perc_ident": 54, "start": 2146414, "strand": "-", "blastscore": 747, "perc_coverage": 100.0, "genecluster": "NC_021362_c5", "name": "BALI_RS10725", "locus_tag": "WP_020451693.1"}], ["input|c6|1454835-1456377|-|ctg1_1508|", 12, {"evalue": 3.6e-238, "end": 2149927, "annotation": "acyl-CoA_carboxylase_subunit_beta", "perc_ident": 80, "start": 2148398, "strand": "-", "blastscore": 828, "perc_coverage": 97.6608187134503, "genecluster": "NC_021362_c5", "name": "BALI_RS10730", "locus_tag": "WP_020451694.1"}], ["input|c6|1456379-1457168|-|ctg1_1509|", 13, {"evalue": 3.4e-75, "end": 2150730, "annotation": "enoyl-CoA_dehydratase_YngF", "perc_ident": 62, "start": 2149948, "strand": "-", "blastscore": 286, "perc_coverage": 94.27480916030534, "genecluster": "NC_021362_c5", "name": "BALI_RS10735", "locus_tag": "WP_020451695.1"}], ["input|c6|1457172-1458084|-|ctg1_1510|", 14, {"evalue": 8.9e-96, "end": 2151663, "annotation": "hydroxymethylglutaryl-CoA_lyase", "perc_ident": 55, "start": 2150752, "strand": "-", "blastscore": 354, "perc_coverage": 98.67986798679867, "genecluster": "NC_021362_c5", "name": "BALI_RS10740", "locus_tag": "WP_020451696.1"}], ["input|c6|1458105-1458321|-|ctg1_1511|", 15, {"evalue": 6.2e-16, "end": 2151893, "annotation": "acetyl-CoA_carboxylase_biotin_carboxyl_carrier_protein_subunit", "perc_ident": 61, "start": 2151681, "strand": "-", "blastscore": 87, "perc_coverage": 98.59154929577466, "genecluster": "NC_021362_c5", "name": "BALI_RS10745", "locus_tag": "WP_003182452.1"}], ["input|c6|1458347-1459685|-|ctg1_1512|", 16, {"evalue": 2.3e-156, "end": 2153251, "annotation": "acetyl-CoA_carboxylase_biotin_carboxylase_subunit", "perc_ident": 61, "start": 2151911, "strand": "-", "blastscore": 556, "perc_coverage": 99.32584269662922, "genecluster": "NC_021362_c5", "name": "BALI_RS10750", "locus_tag": "WP_020451697.1"}], ["input|c6|1459700-1460846|-|ctg1_1513|", 17, {"evalue": 2.4e-162, "end": 2194494, "annotation": "acyl-CoA_dehydrogenase", "perc_ident": 76, "start": 2193334, "strand": "-", "blastscore": 576, "perc_coverage": 99.47506561679789, "genecluster": "NC_021362_c5", "name": "BALI_RS10785", "locus_tag": "WP_020451704.1"}]], "synteny_score": 8, "core_bonus": 3, "blast_score": 3434.0, "hits": 7, "core_gene_hits": 2}], [{"proteins": ["WP_023857526.1", "WP_035338688.1", "WP_020451676.1", "WP_020451677.1", "WP_023857522.1", "WP_020451679.1", "WP_039072752.1", "WP_039072824.1", "WP_039072753.1", "WP_020451683.1", "WP_052252262.1", "WP_039072754.1", "WP_039072755.1", "WP_052252263.1", "WP_052252264.1", "WP_039072756.1", "WP_023857514.1", "WP_020451688.1", "WP_020451689.1", "WP_039072757.1", "WP_023857512.1", "WP_020451692.1", "WP_039072758.1", "WP_039072759.1", "WP_039072760.1", "WP_039072761.1", "WP_003182452.1", "WP_082021583.1", "WP_039072763.1", "WP_039072764.1", "WP_039072765.1", "WP_039072766.1", "WP_039072767.1", "WP_023855750.1", "WP_023855749.1", "WP_020451705.1", "WP_020451706.1", "WP_023855748.1", "WP_020451708.1", "WP_075213104.1", "WP_020451710.1", "WP_023855744.1", "WP_020451712.1", "WP_020451713.1", "WP_020451714.1", "WP_023855743.1", "WP_020451716.1", "WP_020451717.1", "WP_039072768.1", "WP_020451719.1", "WP_039072769.1"], "tags": ["SC78_RS05880", "SC78_RS05885", "SC78_RS05890", "SC78_RS05895", "SC78_RS05900", "SC78_RS05905", "SC78_RS05910", "SC78_RS05915", "SC78_RS05920", "SC78_RS05925", "SC78_RS05930", "SC78_RS05935", "SC78_RS05940", "SC78_RS21595", "SC78_RS21600", "SC78_RS05950", "SC78_RS05955", "SC78_RS05960", "SC78_RS05965", "SC78_RS05970", "SC78_RS05975", "SC78_RS05980", "SC78_RS05985", "SC78_RS05990", "SC78_RS05995", "SC78_RS06000", "SC78_RS06005", "SC78_RS06010", "SC78_RS06015", "SC78_RS06020", "SC78_RS06025", "SC78_RS06030", "SC78_RS06035", "SC78_RS06040", "SC78_RS06045", "SC78_RS06050", "SC78_RS06055", "SC78_RS06060", "SC78_RS06065", "SC78_RS06070", "SC78_RS06075", "SC78_RS06080", "SC78_RS06085", "SC78_RS06090", "SC78_RS06095", "SC78_RS06100", "SC78_RS06105", "SC78_RS06110", "SC78_RS06115", "SC78_RS06120", "SC78_RS06125"], "cluster_label": "c3", "cluster_type": "nrps", "accession": "NZ_JXAP01000002", "description": "Bacillus sp. MSP5.4 contig00002, whole genome shotgun sequence"}, {"pairings": [["input|c6|1452845-1454786|-|ctg1_1507|", 11, {"evalue": 7.7e-214, "end": 480737, "annotation": "AMP-dependent_synthetase", "perc_ident": 54, "start": 478785, "strand": "-", "blastscore": 748, "perc_coverage": 100.0, "genecluster": "NZ_JXAP01000002_c3", "name": "SC78_RS05985", "locus_tag": "WP_039072758.1"}], ["input|c6|1454835-1456377|-|ctg1_1508|", 12, {"evalue": 2.1e-238, "end": 482297, "annotation": "acyl-CoA_carboxylase_subunit_beta", "perc_ident": 80, "start": 480768, "strand": "-", "blastscore": 829, "perc_coverage": 97.6608187134503, "genecluster": "NZ_JXAP01000002_c3", "name": "SC78_RS05990", "locus_tag": "WP_039072759.1"}], ["input|c6|1456379-1457168|-|ctg1_1509|", 13, {"evalue": 4.4e-75, "end": 483100, "annotation": "enoyl-CoA_hydratase", "perc_ident": 62, "start": 482318, "strand": "-", "blastscore": 285, "perc_coverage": 94.27480916030534, "genecluster": "NZ_JXAP01000002_c3", "name": "SC78_RS05995", "locus_tag": "WP_039072760.1"}], ["input|c6|1457172-1458084|-|ctg1_1510|", 14, {"evalue": 8.9e-96, "end": 484033, "annotation": "hydroxymethylglutaryl-CoA_lyase", "perc_ident": 54, "start": 483122, "strand": "-", "blastscore": 354, "perc_coverage": 98.67986798679867, "genecluster": "NZ_JXAP01000002_c3", "name": "SC78_RS06000", "locus_tag": "WP_039072761.1"}], ["input|c6|1458105-1458321|-|ctg1_1511|", 15, {"evalue": 6.2e-16, "end": 484263, "annotation": "acetyl-CoA_carboxylase_biotin_carboxyl_carrier_protein_subunit", "perc_ident": 61, "start": 484051, "strand": "-", "blastscore": 87, "perc_coverage": 98.59154929577466, "genecluster": "NZ_JXAP01000002_c3", "name": "SC78_RS06005", "locus_tag": "WP_003182452.1"}], ["input|c6|1458347-1459685|-|ctg1_1512|", 16, {"evalue": 1.1e-155, "end": 485621, "annotation": "acetyl-CoA_carboxylase_biotin_carboxylase_subunit", "perc_ident": 61, "start": 484281, "strand": "-", "blastscore": 554, "perc_coverage": 99.32584269662922, "genecluster": "NZ_JXAP01000002_c3", "name": "SC78_RS06010", "locus_tag": "WP_082021583.1"}], ["input|c6|1459700-1460846|-|ctg1_1513|", 17, {"evalue": 2.4e-162, "end": 526864, "annotation": "acyl-CoA_dehydrogenase", "perc_ident": 76, "start": 525704, "strand": "-", "blastscore": 576, "perc_coverage": 99.47506561679789, "genecluster": "NZ_JXAP01000002_c3", "name": "SC78_RS06045", "locus_tag": "WP_023855749.1"}]], "synteny_score": 8, "core_bonus": 3, "blast_score": 3433.0, "hits": 7, "core_gene_hits": 2}], [{"proteins": ["WP_020451720.1", "WP_081044002.1", "WP_026579597.1", "WP_026579598.1", "WP_020451716.1", "WP_026579599.1", "WP_026579600.1", "WP_020451713.1", "WP_026579601.1", "WP_026579602.1", "WP_020451710.1", "WP_075213795.1", "WP_026579604.1", "WP_026579605.1", "WP_020451706.1", "WP_020451705.1", "WP_023855749.1", "WP_026579606.1", "WP_026579607.1", "WP_026579608.1", "WP_026579609.1", "WP_026579610.1", "WP_026579611.1", "WP_026579612.1", "WP_003182452.1", "WP_026579613.1", "WP_026579614.1", "WP_026579615.1", "WP_026579616.1", "WP_020451692.1", "WP_023857512.1", "WP_020451690.1", "WP_020451689.1", "WP_020451688.1", "WP_026579617.1", "WP_026579618.1", "WP_026579619.1", "WP_026579620.1", "WP_026579621.1", "WP_051303777.1", "WP_026579622.1", "WP_026579623.1", "WP_025810777.1", "WP_026579624.1", "WP_020451679.1", "WP_023857522.1", "WP_020451677.1", "WP_020451676.1", "WP_026579625.1", "WP_023857526.1"], "tags": ["M661_RS0109320", "M661_RS25115", "M661_RS0109325", "M661_RS0109330", "M661_RS0109335", "M661_RS0109340", "M661_RS0109345", "M661_RS0109350", "M661_RS0109355", "M661_RS0109360", "M661_RS0109370", "M661_RS0109380", "M661_RS0109385", "M661_RS0109390", "M661_RS0109395", "M661_RS0109400", "M661_RS0109405", "M661_RS0109410", "M661_RS0109415", "M661_RS0109420", "M661_RS0109425", "M661_RS0109430", "M661_RS0109435", "M661_RS0109440", "M661_RS0109445", "M661_RS0109450", "M661_RS0109455", "M661_RS0109460", "M661_RS0109465", "M661_RS24340", "M661_RS0109475", "M661_RS0109480", "M661_RS0109485", "M661_RS0109490", "M661_RS0109495", "M661_RS0109500", "M661_RS0109505", "M661_RS0109510", "M661_RS0109515", "M661_RS24345", "M661_RS0109525", "M661_RS0109530", "M661_RS0109535", "M661_RS0109540", "M661_RS0109545", "M661_RS0109550", "M661_RS0109555", "M661_RS0109560", "M661_RS0109565", "M661_RS0109570"], "cluster_label": "c6", "cluster_type": "nrps", "accession": "NZ_KE819959", "description": "Bacillus sp. SB47 scaffold00001, whole genome shotgun sequence"}, {"pairings": [["input|c6|1452845-1454786|-|ctg1_1507|", 11, {"evalue": 4.5e-214, "end": 1363533, "annotation": "AMP-dependent_synthetase", "perc_ident": 54, "start": 1361581, "strand": "+", "blastscore": 748, "perc_coverage": 100.0, "genecluster": "NZ_KE819959_c6", "name": "M661_RS0109465", "locus_tag": "WP_026579616.1"}], ["input|c6|1454835-1456377|-|ctg1_1508|", 12, {"evalue": 1.2e-238, "end": 1361549, "annotation": "acyl-CoA_carboxylase_subunit_beta", "perc_ident": 80, "start": 1360020, "strand": "+", "blastscore": 830, "perc_coverage": 97.6608187134503, "genecluster": "NZ_KE819959_c6", "name": "M661_RS0109460", "locus_tag": "WP_026579615.1"}], ["input|c6|1456379-1457168|-|ctg1_1509|", 13, {"evalue": 2.6e-75, "end": 1359999, "annotation": "enoyl-CoA_hydratase", "perc_ident": 62, "start": 1359217, "strand": "+", "blastscore": 286, "perc_coverage": 94.27480916030534, "genecluster": "NZ_KE819959_c6", "name": "M661_RS0109455", "locus_tag": "WP_026579614.1"}], ["input|c6|1457172-1458084|-|ctg1_1510|", 14, {"evalue": 2.4e-96, "end": 1359195, "annotation": "hydroxymethylglutaryl-CoA_lyase", "perc_ident": 55, "start": 1358284, "strand": "+", "blastscore": 356, "perc_coverage": 98.67986798679867, "genecluster": "NZ_KE819959_c6", "name": "M661_RS0109450", "locus_tag": "WP_026579613.1"}], ["input|c6|1458105-1458321|-|ctg1_1511|", 15, {"evalue": 6.2e-16, "end": 1358266, "annotation": "acetyl-CoA_carboxylase_biotin_carboxyl_carrier_protein_subunit", "perc_ident": 61, "start": 1358054, "strand": "+", "blastscore": 87, "perc_coverage": 98.59154929577466, "genecluster": "NZ_KE819959_c6", "name": "M661_RS0109445", "locus_tag": "WP_003182452.1"}], ["input|c6|1458347-1459685|-|ctg1_1512|", 16, {"evalue": 2.1e-154, "end": 1358036, "annotation": "acetyl-CoA_carboxylase_biotin_carboxylase_subunit", "perc_ident": 61, "start": 1356696, "strand": "+", "blastscore": 550, "perc_coverage": 99.32584269662922, "genecluster": "NZ_KE819959_c6", "name": "M661_RS0109440", "locus_tag": "WP_026579612.1"}], ["input|c6|1459700-1460846|-|ctg1_1513|", 17, {"evalue": 2.4e-162, "end": 1316612, "annotation": "acyl-CoA_dehydrogenase", "perc_ident": 76, "start": 1315452, "strand": "+", "blastscore": 576, "perc_coverage": 99.47506561679789, "genecluster": "NZ_KE819959_c6", "name": "M661_RS0109405", "locus_tag": "WP_023855749.1"}]], "synteny_score": 8, "core_bonus": 3, "blast_score": 3433.0, "hits": 7, "core_gene_hits": 2}], [{"proteins": ["WP_023857526.1", "WP_105980996.1", "WP_105980997.1", "WP_020451677.1", "WP_023857522.1", "WP_020451679.1", "WP_023857521.1", "WP_075213316.1", "WP_026579623.1", "WP_096748126.1", "WP_105980998.1", "WP_079289102.1", "WP_079289103.1", "WP_079289104.1", "WP_079289105.1", "WP_023857514.1", "WP_020451688.1", "WP_020451689.1", "WP_105980999.1", "WP_023857512.1", "WP_020451692.1", "WP_023857511.1", "WP_023857510.1", "WP_023857509.1", "WP_020451696.1", "WP_003182452.1", "WP_105981000.1", "WP_105981001.1", "WP_105981002.1", "WP_105981003.1", "WP_105981004.1", "WP_105981005.1", "WP_026579606.1", "WP_023855749.1", "WP_020451705.1", "WP_020451706.1", "WP_105981006.1", "WP_026579604.1", "WP_075213795.1", "WP_020451710.1", "WP_026579602.1", "WP_020451712.1", "WP_020451713.1", "WP_020451714.1", "WP_043054332.1", "WP_020451716.1", "WP_020451717.1", "WP_105981007.1", "WP_020451719.1", "WP_020451720.1"], "tags": ["CP943_RS10920", "CP943_RS10925", "CP943_RS10930", "CP943_RS10935", "CP943_RS10940", "CP943_RS10945", "CP943_RS10950", "CP943_RS10955", "CP943_RS10960", "CP943_RS10965", "CP943_RS10970", "CP943_RS10975", "CP943_RS10980", "CP943_RS10985", "CP943_RS10990", "CP943_RS10995", "CP943_RS11000", "CP943_RS11005", "CP943_RS11010", "CP943_RS11015", "CP943_RS11020", "CP943_RS11025", "CP943_RS11030", "CP943_RS11035", "CP943_RS11040", "CP943_RS11045", "CP943_RS11050", "CP943_RS11055", "CP943_RS11060", "CP943_RS11065", "CP943_RS11070", "CP943_RS11075", "CP943_RS11080", "CP943_RS11085", "CP943_RS11090", "CP943_RS11095", "CP943_RS11100", "CP943_RS11105", "CP943_RS11110", "CP943_RS11115", "CP943_RS11120", "CP943_RS11125", "CP943_RS11130", "CP943_RS11135", "CP943_RS11140", "CP943_RS11145", "CP943_RS11150", "CP943_RS11155", "CP943_RS11160", "CP943_RS11165"], "cluster_label": "c4", "cluster_type": "nrps", "accession": "NZ_CP023665", "description": "Bacillus paralicheniformis strain Bac84 chromosome, complete genome"}, {"pairings": [["input|c6|1452845-1454786|-|ctg1_1507|", 11, {"evalue": 1.3e-213, "end": 2141355, "annotation": "AMP-dependent_synthetase", "perc_ident": 54, "start": 2139403, "strand": "-", "blastscore": 747, "perc_coverage": 100.0, "genecluster": "NZ_CP023665_c4", "name": "CP943_RS11025", "locus_tag": "WP_023857511.1"}], ["input|c6|1454835-1456377|-|ctg1_1508|", 12, {"evalue": 1e-237, "end": 2142915, "annotation": "acyl-CoA_carboxylase_subunit_beta", "perc_ident": 80, "start": 2141386, "strand": "-", "blastscore": 827, "perc_coverage": 97.6608187134503, "genecluster": "NZ_CP023665_c4", "name": "CP943_RS11030", "locus_tag": "WP_023857510.1"}], ["input|c6|1456379-1457168|-|ctg1_1509|", 13, {"evalue": 3.4e-75, "end": 2143718, "annotation": "3-hydroxybutyryl-CoA_dehydratase", "perc_ident": 62, "start": 2142936, "strand": "-", "blastscore": 286, "perc_coverage": 94.27480916030534, "genecluster": "NZ_CP023665_c4", "name": "CP943_RS11035", "locus_tag": "WP_023857509.1"}], ["input|c6|1457172-1458084|-|ctg1_1510|", 14, {"evalue": 8.9e-96, "end": 2144651, "annotation": "hydroxymethylglutaryl-CoA_lyase", "perc_ident": 55, "start": 2143740, "strand": "-", "blastscore": 354, "perc_coverage": 98.67986798679867, "genecluster": "NZ_CP023665_c4", "name": "CP943_RS11040", "locus_tag": "WP_020451696.1"}], ["input|c6|1458105-1458321|-|ctg1_1511|", 15, {"evalue": 6.2e-16, "end": 2144881, "annotation": "acetyl-CoA_carboxylase_biotin_carboxyl_carrier_protein_subunit", "perc_ident": 61, "start": 2144669, "strand": "-", "blastscore": 87, "perc_coverage": 98.59154929577466, "genecluster": "NZ_CP023665_c4", "name": "CP943_RS11045", "locus_tag": "WP_003182452.1"}], ["input|c6|1458347-1459685|-|ctg1_1512|", 16, {"evalue": 8.6e-156, "end": 2146239, "annotation": "biotin_carboxylase", "perc_ident": 61, "start": 2144899, "strand": "-", "blastscore": 554, "perc_coverage": 99.32584269662922, "genecluster": "NZ_CP023665_c4", "name": "CP943_RS11050", "locus_tag": "WP_105981000.1"}], ["input|c6|1459700-1460846|-|ctg1_1513|", 17, {"evalue": 2.4e-162, "end": 2187483, "annotation": "acyl-CoA_dehydrogenase", "perc_ident": 76, "start": 2186323, "strand": "-", "blastscore": 576, "perc_coverage": 99.47506561679789, "genecluster": "NZ_CP023665_c4", "name": "CP943_RS11085", "locus_tag": "WP_023855749.1"}]], "synteny_score": 8, "core_bonus": 3, "blast_score": 3431.0, "hits": 7, "core_gene_hits": 2}], [{"proteins": ["WP_020451720.1", "WP_081044002.1", "WP_105978808.1", "WP_026579598.1", "WP_020451716.1", "WP_105978809.1", "WP_020451714.1", "WP_020451713.1", "WP_020451712.1", "WP_023855744.1", "WP_020451710.1", "WP_075213795.1", "WP_105978810.1", "WP_105978811.1", "WP_105978812.1", "WP_105978813.1", "WP_105978814.1", "WP_105978815.1", "WP_105978816.1", "WP_105978817.1", "WP_105978818.1", "WP_105978819.1", "WP_105978820.1", "WP_105978821.1", "WP_003182452.1", "WP_020451696.1", "WP_023857509.1", "WP_105978822.1", "WP_096748121.1", "WP_020451692.1", "WP_020451691.1", "WP_020451690.1", "WP_020451689.1", "WP_020451688.1", "WP_035338698.1", "WP_026579618.1", "WP_035338696.1", "WP_026579620.1", "WP_105978823.1", "WP_105978824.1", "WP_020451683.1", "WP_105978825.1", "WP_105980480.1", "WP_105978826.1", "WP_105978827.1", "WP_101560947.1", "WP_020451677.1", "WP_020451676.1", "WP_059231117.1", "WP_023857526.1"], "tags": ["CP942_RS00775", "CP942_RS00780", "CP942_RS00785", "CP942_RS00790", "CP942_RS00795", "CP942_RS00800", "CP942_RS00805", "CP942_RS00810", "CP942_RS00815", "CP942_RS00820", "CP942_RS00825", "CP942_RS00830", "CP942_RS00835", "CP942_RS00840", "CP942_RS00845", "CP942_RS00850", "CP942_RS00855", "CP942_RS00860", "CP942_RS00865", "CP942_RS00870", "CP942_RS00875", "CP942_RS00880", "CP942_RS00885", "CP942_RS00890", "CP942_RS00895", "CP942_RS00900", "CP942_RS00905", "CP942_RS00910", "CP942_RS00915", "CP942_RS00920", "CP942_RS00925", "CP942_RS00930", "CP942_RS00935", "CP942_RS00940", "CP942_RS00945", "CP942_RS00950", "CP942_RS00955", "CP942_RS00960", "CP942_RS00965", "CP942_RS00970", "CP942_RS00975", "CP942_RS00980", "CP942_RS00985", "CP942_RS00990", "CP942_RS00995", "CP942_RS01000", "CP942_RS01005", "CP942_RS01010", "CP942_RS01015", "CP942_RS01020"], "cluster_label": "c2", "cluster_type": "nrps", "accession": "NZ_CP023666", "description": "Bacillus paralicheniformis strain Bac48 chromosome, complete genome"}, {"pairings": [["input|c6|1452845-1454786|-|ctg1_1507|", 11, {"evalue": 2.2e-213, "end": 219407, "annotation": "AMP-dependent_synthetase", "perc_ident": 54, "start": 217455, "strand": "+", "blastscore": 746, "perc_coverage": 100.0, "genecluster": "NZ_CP023666_c2", "name": "CP942_RS00915", "locus_tag": "WP_096748121.1"}], ["input|c6|1454835-1456377|-|ctg1_1508|", 12, {"evalue": 1.6e-238, "end": 217424, "annotation": "carboxylase", "perc_ident": 80, "start": 215895, "strand": "+", "blastscore": 829, "perc_coverage": 97.6608187134503, "genecluster": "NZ_CP023666_c2", "name": "CP942_RS00910", "locus_tag": "WP_105978822.1"}], ["input|c6|1456379-1457168|-|ctg1_1509|", 13, {"evalue": 3.4e-75, "end": 215874, "annotation": "3-hydroxybutyryl-CoA_dehydratase", "perc_ident": 62, "start": 215092, "strand": "+", "blastscore": 286, "perc_coverage": 94.27480916030534, "genecluster": "NZ_CP023666_c2", "name": "CP942_RS00905", "locus_tag": "WP_023857509.1"}], ["input|c6|1457172-1458084|-|ctg1_1510|", 14, {"evalue": 8.9e-96, "end": 215070, "annotation": "hydroxymethylglutaryl-CoA_lyase", "perc_ident": 55, "start": 214159, "strand": "+", "blastscore": 354, "perc_coverage": 98.67986798679867, "genecluster": "NZ_CP023666_c2", "name": "CP942_RS00900", "locus_tag": "WP_020451696.1"}], ["input|c6|1458105-1458321|-|ctg1_1511|", 15, {"evalue": 6.2e-16, "end": 214141, "annotation": "acetyl-CoA_carboxylase_biotin_carboxyl_carrier_protein_subunit", "perc_ident": 61, "start": 213929, "strand": "+", "blastscore": 87, "perc_coverage": 98.59154929577466, "genecluster": "NZ_CP023666_c2", "name": "CP942_RS00895", "locus_tag": "WP_003182452.1"}], ["input|c6|1458347-1459685|-|ctg1_1512|", 16, {"evalue": 7.3e-155, "end": 213911, "annotation": "biotin_carboxylase", "perc_ident": 61, "start": 212571, "strand": "+", "blastscore": 551, "perc_coverage": 99.32584269662922, "genecluster": "NZ_CP023666_c2", "name": "CP942_RS00890", "locus_tag": "WP_105978821.1"}], ["input|c6|1459700-1460846|-|ctg1_1513|", 17, {"evalue": 1.8e-162, "end": 172487, "annotation": "acyl-CoA_dehydrogenase", "perc_ident": 76, "start": 171327, "strand": "+", "blastscore": 576, "perc_coverage": 99.47506561679789, "genecluster": "NZ_CP023666_c2", "name": "CP942_RS00855", "locus_tag": "WP_105978814.1"}]], "synteny_score": 8, "core_bonus": 3, "blast_score": 3429.0, "hits": 7, "core_gene_hits": 2}], [{"proteins": ["WP_025810781.1", "WP_025810780.1", "WP_043054328.1", "WP_020451677.1", "WP_023857522.1", "WP_035338691.1", "WP_039072752.1", "WP_043054584.1", "WP_023857519.1", "WP_020451683.1", "WP_023857518.1", "WP_023857517.1", "WP_023857516.1", "WP_023857515.1", "WP_020451686.1", "WP_023857514.1", "WP_020451688.1", "WP_020451689.1", "WP_020451690.1", "WP_023857512.1", "WP_020451692.1", "WP_023857511.1", "WP_023857510.1", "WP_023857509.1", "WP_020451696.1", "WP_023857508.1", "WP_023857507.1", "WP_023857506.1", "WP_043054329.1", "SC10_RS10985", "WP_023856442.1", "WP_080781402.1", "WP_043054330.1", "WP_023855750.1", "WP_023855749.1", "WP_043054331.1", "WP_020451706.1", "WP_023855748.1", "WP_020451708.1", "WP_075213104.1", "WP_020451710.1", "WP_023855744.1", "WP_020451712.1", "WP_020451713.1", "WP_020451714.1", "WP_043054332.1", "WP_020451716.1", "WP_026579598.1", "WP_043054333.1", "WP_020451719.1", "WP_020451720.1"], "tags": ["SC10_RS10840", "SC10_RS10845", "SC10_RS10850", "SC10_RS10855", "SC10_RS10860", "SC10_RS10865", "SC10_RS10870", "SC10_RS10875", "SC10_RS10880", "SC10_RS10885", "SC10_RS10890", "SC10_RS10895", "SC10_RS10900", "SC10_RS10905", "SC10_RS10910", "SC10_RS10915", "SC10_RS10920", "SC10_RS10925", "SC10_RS10930", "SC10_RS10935", "SC10_RS10940", "SC10_RS10945", "SC10_RS10950", "SC10_RS10955", "SC10_RS10960", "SC10_RS10965", "SC10_RS10970", "SC10_RS10975", "SC10_RS10980", "SC10_RS10985", "SC10_RS10990", "SC10_RS10995", "SC10_RS11000", "SC10_RS11005", "SC10_RS11010", "SC10_RS11015", "SC10_RS11020", "SC10_RS11025", "SC10_RS11030", "SC10_RS11035", "SC10_RS11040", "SC10_RS11045", "SC10_RS11050", "SC10_RS11055", "SC10_RS11060", "SC10_RS11065", "SC10_RS11070", "SC10_RS11075", "SC10_RS11080", "SC10_RS11085", "SC10_RS11090"], "cluster_label": "c5", "cluster_type": "nrps", "accession": "NZ_CP010524", "description": "Bacillus paralicheniformis strain BL-09, complete genome"}, {"pairings": [["input|c6|1452845-1454786|-|ctg1_1507|", 11, {"evalue": 1.3e-213, "end": 2173922, "annotation": "AMP-dependent_synthetase", "perc_ident": 54, "start": 2171970, "strand": "-", "blastscore": 747, "perc_coverage": 100.0, "genecluster": "NZ_CP010524_c5", "name": "SC10_RS10945", "locus_tag": "WP_023857511.1"}], ["input|c6|1454835-1456377|-|ctg1_1508|", 12, {"evalue": 1e-237, "end": 2175482, "annotation": "acyl-CoA_carboxylase_subunit_beta", "perc_ident": 80, "start": 2173953, "strand": "-", "blastscore": 827, "perc_coverage": 97.6608187134503, "genecluster": "NZ_CP010524_c5", "name": "SC10_RS10950", "locus_tag": "WP_023857510.1"}], ["input|c6|1456379-1457168|-|ctg1_1509|", 13, {"evalue": 3.4e-75, "end": 2176285, "annotation": "3-hydroxybutyryl-CoA_dehydratase", "perc_ident": 62, "start": 2175503, "strand": "-", "blastscore": 286, "perc_coverage": 94.27480916030534, "genecluster": "NZ_CP010524_c5", "name": "SC10_RS10955", "locus_tag": "WP_023857509.1"}], ["input|c6|1457172-1458084|-|ctg1_1510|", 14, {"evalue": 8.9e-96, "end": 2177218, "annotation": "hydroxymethylglutaryl-CoA_lyase", "perc_ident": 55, "start": 2176307, "strand": "-", "blastscore": 354, "perc_coverage": 98.67986798679867, "genecluster": "NZ_CP010524_c5", "name": "SC10_RS10960", "locus_tag": "WP_020451696.1"}], ["input|c6|1458105-1458321|-|ctg1_1511|", 15, {"evalue": 3.1e-15, "end": 2177448, "annotation": "acetyl-CoA_carboxylase_biotin_carboxyl_carrier_protein_subunit", "perc_ident": 60, "start": 2177236, "strand": "-", "blastscore": 85, "perc_coverage": 98.59154929577466, "genecluster": "NZ_CP010524_c5", "name": "SC10_RS10965", "locus_tag": "WP_023857508.1"}], ["input|c6|1458347-1459685|-|ctg1_1512|", 16, {"evalue": 1.1e-155, "end": 2178806, "annotation": "acetyl-CoA_carboxylase_biotin_carboxylase_subunit", "perc_ident": 61, "start": 2177466, "strand": "-", "blastscore": 554, "perc_coverage": 99.32584269662922, "genecluster": "NZ_CP010524_c5", "name": "SC10_RS10970", "locus_tag": "WP_023857507.1"}], ["input|c6|1459700-1460846|-|ctg1_1513|", 17, {"evalue": 2.4e-162, "end": 2220253, "annotation": "acyl-CoA_dehydrogenase", "perc_ident": 76, "start": 2219093, "strand": "-", "blastscore": 576, "perc_coverage": 99.47506561679789, "genecluster": "NZ_CP010524_c5", "name": "SC10_RS11010", "locus_tag": "WP_023855749.1"}]], "synteny_score": 8, "core_bonus": 3, "blast_score": 3429.0, "hits": 7, "core_gene_hits": 2}], [{"proteins": ["WP_021253412.1", "WP_021253411.1", "WP_028532851.1", "WP_021253409.1", "WP_028532852.1", "WP_021253407.1", "WP_028532853.1", "WP_028532854.1", "WP_021253404.1", "WP_021253403.1", "WP_021253402.1", "WP_021253401.1", "WP_081676853.1", "WP_021253399.1", "WP_021253398.1", "WP_021253397.1", "WP_036590782.1", "WP_028532855.1", "WP_028532856.1", "WP_051614125.1", "WP_021253392.1", "BP95_RS30745", "WP_021253386.1", "WP_028532857.1", "WP_028532858.1", "BP95_RS32625", "WP_028532859.1", "WP_021253382.1", "WP_021253381.1", "WP_021253380.1", "WP_021253379.1", "WP_021253378.1", "WP_021253377.1", "WP_021253376.1", "WP_021253375.1", "WP_021253374.1", "WP_021253373.1", "WP_021253372.1"], "tags": ["BP95_RS0117455", "BP95_RS0117460", "BP95_RS0117465", "BP95_RS0117470", "BP95_RS0117475", "BP95_RS0117480", "BP95_RS0117485", "BP95_RS0117490", "BP95_RS0117495", "BP95_RS0117500", "BP95_RS0117505", "BP95_RS0117515", "BP95_RS0117520", "BP95_RS0117525", "BP95_RS0117530", "BP95_RS0117535", "BP95_RS30735", "BP95_RS0117545", "BP95_RS0117550", "BP95_RS30740", "BP95_RS0117560", "BP95_RS30745", "BP95_RS0117575", "BP95_RS0117580", "BP95_RS32035", "BP95_RS32625", "BP95_RS0117590", "BP95_RS0117595", "BP95_RS0117600", "BP95_RS0117605", "BP95_RS0117610", "BP95_RS0117615", "BP95_RS0117620", "BP95_RS0117625", "BP95_RS0117630", "BP95_RS0117635", "BP95_RS0117640", "BP95_RS0117645"], "cluster_label": "c3", "cluster_type": "transatpks-nrps", "accession": "NZ_KK366027", "description": "Paenibacillus sp. UNC217MF BP95DRAFT_scaffold00001.1, whole genome shotgun sequence"}, {"pairings": [["input|c6|1445569-1446265|+|ctg1_1499|", 4, {"evalue": 1.7e-46, "end": 372276, "annotation": "DNA-binding_response_regulator", "perc_ident": 45, "start": 371569, "strand": "-", "blastscore": 190, "perc_coverage": 96.96969696969697, "genecluster": "NZ_KK366027_c3", "name": "BP95_RS0117635", "locus_tag": "WP_021253374.1"}], ["input|c6|1446254-1447412|+|ctg1_1500|", 5, {"evalue": 5.5e-34, "end": 371572, "annotation": "sensor_histidine_kinase", "perc_ident": 32, "start": 370166, "strand": "-", "blastscore": 149, "perc_coverage": 70.3896103896104, "genecluster": "NZ_KK366027_c3", "name": "BP95_RS0117630", "locus_tag": "WP_021253375.1"}], ["input|c6|1454835-1456377|-|ctg1_1508|", 12, {"evalue": 8.8e-237, "end": 309764, "annotation": "acyl-CoA_carboxylase_subunit_beta", "perc_ident": 81, "start": 308226, "strand": "+", "blastscore": 824, "perc_coverage": 97.85575048732943, "genecluster": "NZ_KK366027_c3", "name": "BP95_RS0117485", "locus_tag": "WP_028532853.1"}], ["input|c6|1456379-1457168|-|ctg1_1509|", 13, {"evalue": 1.1e-73, "end": 308194, "annotation": "enoyl-CoA_hydratase", "perc_ident": 60, "start": 307412, "strand": "+", "blastscore": 281, "perc_coverage": 94.27480916030534, "genecluster": "NZ_KK366027_c3", "name": "BP95_RS0117480", "locus_tag": "WP_021253407.1"}], ["input|c6|1457172-1458084|-|ctg1_1510|", 14, {"evalue": 9.9e-95, "end": 307360, "annotation": "hydroxymethylglutaryl-CoA_lyase", "perc_ident": 59, "start": 306458, "strand": "+", "blastscore": 351, "perc_coverage": 94.71947194719472, "genecluster": "NZ_KK366027_c3", "name": "BP95_RS0117475", "locus_tag": "WP_028532852.1"}], ["input|c6|1458105-1458321|-|ctg1_1511|", 15, {"evalue": 2.4e-15, "end": 306434, "annotation": "acetyl-CoA_carboxylase_biotin_carboxyl_carrier_protein_subunit", "perc_ident": 63, "start": 306222, "strand": "+", "blastscore": 85, "perc_coverage": 98.59154929577466, "genecluster": "NZ_KK366027_c3", "name": "BP95_RS0117470", "locus_tag": "WP_021253409.1"}], ["input|c6|1458347-1459685|-|ctg1_1512|", 16, {"evalue": 6.2e-162, "end": 306158, "annotation": "acetyl-CoA_carboxylase_biotin_carboxylase_subunit", "perc_ident": 64, "start": 304812, "strand": "+", "blastscore": 575, "perc_coverage": 100.4494382022472, "genecluster": "NZ_KK366027_c3", "name": "BP95_RS0117465", "locus_tag": "WP_028532851.1"}], ["input|c6|1459700-1460846|-|ctg1_1513|", 17, {"evalue": 3.8e-136, "end": 304797, "annotation": "acyl-CoA_dehydrogenase", "perc_ident": 63, "start": 303658, "strand": "+", "blastscore": 489, "perc_coverage": 99.73753280839895, "genecluster": "NZ_KK366027_c3", "name": "BP95_RS0117460", "locus_tag": "WP_021253411.1"}]], "synteny_score": 8, "core_bonus": 3, "blast_score": 2944.0, "hits": 8, "core_gene_hits": 1}], [{"proteins": ["WP_021253373.1", "WP_021253374.1", "WP_021253375.1", "WP_021253376.1", "WP_021253377.1", "WP_021253378.1", "WP_021253379.1", "WP_021253380.1", "WP_021253381.1", "WP_021253382.1", "WP_021253383.1", "PAAL66IX_RS29035", "WP_021253384.1", "WP_021253385.1", "WP_021253386.1", "WP_021253387.1", "WP_021253388.1", "WP_021253389.1", "WP_021253390.1", "PAAL66IX_RS06660", "WP_021253392.1", "WP_021253393.1", "WP_021253394.1", "WP_021253395.1", "WP_036590782.1", "WP_021253397.1", "WP_021253398.1", "WP_021253399.1", "WP_081676853.1", "WP_021253401.1", "WP_021253402.1", "WP_021253403.1", "WP_021253404.1", "WP_021253405.1", "WP_021253406.1", "WP_021253407.1", "WP_021253408.1", "WP_021253409.1", "WP_021253410.1", "WP_021253411.1", "WP_021253412.1"], "tags": ["PAAL66IX_RS06570", "PAAL66IX_RS06575", "PAAL66IX_RS06580", "PAAL66IX_RS06585", "PAAL66IX_RS06590", "PAAL66IX_RS06595", "PAAL66IX_RS06600", "PAAL66IX_RS06605", "PAAL66IX_RS06610", "PAAL66IX_RS06615", "PAAL66IX_RS06620", "PAAL66IX_RS29035", "PAAL66IX_RS06625", "PAAL66IX_RS06630", "PAAL66IX_RS06635", "PAAL66IX_RS06640", "PAAL66IX_RS06645", "PAAL66IX_RS06650", "PAAL66IX_RS06655", "PAAL66IX_RS06660", "PAAL66IX_RS06665", "PAAL66IX_RS06670", "PAAL66IX_RS06675", "PAAL66IX_RS06680", "PAAL66IX_RS06685", "PAAL66IX_RS06690", "PAAL66IX_RS06695", "PAAL66IX_RS06700", "PAAL66IX_RS06705", "PAAL66IX_RS06710", "PAAL66IX_RS06715", "PAAL66IX_RS06720", "PAAL66IX_RS06725", "PAAL66IX_RS06730", "PAAL66IX_RS06735", "PAAL66IX_RS06740", "PAAL66IX_RS06745", "PAAL66IX_RS06750", "PAAL66IX_RS06755", "PAAL66IX_RS06760", "PAAL66IX_RS06765"], "cluster_label": "c5", "cluster_type": "transatpks-nrps", "accession": "NZ_ATMS01000016", "description": "Paenibacillus alvei A6-6i-x PAAL66ix_12, whole genome shotgun sequence"}, {"pairings": [["input|c6|1445569-1446265|+|ctg1_1499|", 4, {"evalue": 1.7e-46, "end": 73957, "annotation": "DNA-binding_response_regulator", "perc_ident": 45, "start": 73250, "strand": "+", "blastscore": 190, "perc_coverage": 96.96969696969697, "genecluster": "NZ_ATMS01000016_c5", "name": "PAAL66IX_RS06575", "locus_tag": "WP_021253374.1"}], ["input|c6|1446254-1447412|+|ctg1_1500|", 5, {"evalue": 5.5e-34, "end": 75360, "annotation": "sensor_histidine_kinase", "perc_ident": 32, "start": 73954, "strand": "+", "blastscore": 149, "perc_coverage": 70.3896103896104, "genecluster": "NZ_ATMS01000016_c5", "name": "PAAL66IX_RS06580", "locus_tag": "WP_021253375.1"}], ["input|c6|1454835-1456377|-|ctg1_1508|", 12, {"evalue": 4.4e-236, "end": 140196, "annotation": "acyl-CoA_carboxylase_subunit_beta", "perc_ident": 80, "start": 138658, "strand": "-", "blastscore": 821, "perc_coverage": 97.85575048732943, "genecluster": "NZ_ATMS01000016_c5", "name": "PAAL66IX_RS06735", "locus_tag": "WP_021253406.1"}], ["input|c6|1456379-1457168|-|ctg1_1509|", 13, {"evalue": 1.1e-73, "end": 141010, "annotation": "enoyl-CoA_hydratase", "perc_ident": 60, "start": 140228, "strand": "-", "blastscore": 281, "perc_coverage": 94.27480916030534, "genecluster": "NZ_ATMS01000016_c5", "name": "PAAL66IX_RS06740", "locus_tag": "WP_021253407.1"}], ["input|c6|1457172-1458084|-|ctg1_1510|", 14, {"evalue": 9.9e-95, "end": 141964, "annotation": "hydroxymethylglutaryl-CoA_lyase", "perc_ident": 59, "start": 141062, "strand": "-", "blastscore": 351, "perc_coverage": 94.71947194719472, "genecluster": "NZ_ATMS01000016_c5", "name": "PAAL66IX_RS06745", "locus_tag": "WP_021253408.1"}], ["input|c6|1458105-1458321|-|ctg1_1511|", 15, {"evalue": 2.4e-15, "end": 142200, "annotation": "acetyl-CoA_carboxylase_biotin_carboxyl_carrier_protein_subunit", "perc_ident": 63, "start": 141988, "strand": "-", "blastscore": 85, "perc_coverage": 98.59154929577466, "genecluster": "NZ_ATMS01000016_c5", "name": "PAAL66IX_RS06750", "locus_tag": "WP_021253409.1"}], ["input|c6|1458347-1459685|-|ctg1_1512|", 16, {"evalue": 4.7e-162, "end": 143610, "annotation": "acetyl-CoA_carboxylase_biotin_carboxylase_subunit", "perc_ident": 64, "start": 142264, "strand": "-", "blastscore": 575, "perc_coverage": 100.4494382022472, "genecluster": "NZ_ATMS01000016_c5", "name": "PAAL66IX_RS06755", "locus_tag": "WP_021253410.1"}], ["input|c6|1459700-1460846|-|ctg1_1513|", 17, {"evalue": 3.8e-136, "end": 144764, "annotation": "acyl-CoA_dehydrogenase", "perc_ident": 63, "start": 143625, "strand": "-", "blastscore": 489, "perc_coverage": 99.73753280839895, "genecluster": "NZ_ATMS01000016_c5", "name": "PAAL66IX_RS06760", "locus_tag": "WP_021253411.1"}]], "synteny_score": 8, "core_bonus": 3, "blast_score": 2941.0, "hits": 8, "core_gene_hits": 1}], [{"proteins": ["WP_021253372.1", "WP_021253373.1", "WP_021253374.1", "WP_021253375.1", "WP_021253376.1", "WP_021253377.1", "WP_021253378.1", "WP_021253379.1", "WP_021253380.1", "WP_021253381.1", "WP_021253382.1", "WP_028532859.1", "BLS15_RS16540", "WP_028532858.1", "WP_028532857.1", "WP_021253386.1", "BLS15_RS16560", "WP_021253392.1", "WP_090512766.1", "WP_028532856.1", "WP_090512770.1", "WP_036590782.1", "WP_021253397.1", "WP_021253398.1", "WP_021253399.1", "WP_081676853.1", "WP_090512774.1", "WP_021253402.1", "WP_021253403.1", "WP_021253404.1", "WP_028532854.1", "WP_090512778.1", "WP_090512783.1", "WP_090512787.1", "WP_021253409.1", "WP_028532851.1", "WP_021253411.1", "WP_021253412.1"], "tags": ["BLS15_RS16480", "BLS15_RS16485", "BLS15_RS16490", "BLS15_RS16495", "BLS15_RS16500", "BLS15_RS16505", "BLS15_RS16510", "BLS15_RS16515", "BLS15_RS16520", "BLS15_RS16525", "BLS15_RS16530", "BLS15_RS16535", "BLS15_RS16540", "BLS15_RS16545", "BLS15_RS16550", "BLS15_RS16555", "BLS15_RS16560", "BLS15_RS16565", "BLS15_RS16570", "BLS15_RS16575", "BLS15_RS16580", "BLS15_RS16585", "BLS15_RS16590", "BLS15_RS16595", "BLS15_RS16600", "BLS15_RS16605", "BLS15_RS16610", "BLS15_RS16615", "BLS15_RS16620", "BLS15_RS16625", "BLS15_RS16630", "BLS15_RS16635", "BLS15_RS16640", "BLS15_RS16645", "BLS15_RS16650", "BLS15_RS16655", "BLS15_RS16660", "BLS15_RS16665"], "cluster_label": "c10", "cluster_type": "transatpks-nrps", "accession": "NZ_FNAZ01000006", "description": "Paenibacillus sp. cl6col, whole genome shotgun sequence"}, {"pairings": [["input|c6|1445569-1446265|+|ctg1_1499|", 4, {"evalue": 1.7e-46, "end": 20038, "annotation": "DNA-binding_response_regulator", "perc_ident": 45, "start": 19331, "strand": "+", "blastscore": 190, "perc_coverage": 96.96969696969697, "genecluster": "NZ_FNAZ01000006_c10", "name": "BLS15_RS16490", "locus_tag": "WP_021253374.1"}], ["input|c6|1446254-1447412|+|ctg1_1500|", 5, {"evalue": 5.5e-34, "end": 21441, "annotation": "sensor_histidine_kinase", "perc_ident": 32, "start": 20035, "strand": "+", "blastscore": 149, "perc_coverage": 70.3896103896104, "genecluster": "NZ_FNAZ01000006_c10", "name": "BLS15_RS16495", "locus_tag": "WP_021253375.1"}], ["input|c6|1454835-1456377|-|ctg1_1508|", 12, {"evalue": 2e-236, "end": 83381, "annotation": "acyl-CoA_carboxylase_subunit_beta", "perc_ident": 80, "start": 81843, "strand": "-", "blastscore": 822, "perc_coverage": 97.85575048732943, "genecluster": "NZ_FNAZ01000006_c10", "name": "BLS15_RS16635", "locus_tag": "WP_090512778.1"}], ["input|c6|1456379-1457168|-|ctg1_1509|", 13, {"evalue": 9.2e-73, "end": 84195, "annotation": "enoyl-CoA_hydratase", "perc_ident": 60, "start": 83413, "strand": "-", "blastscore": 278, "perc_coverage": 94.27480916030534, "genecluster": "NZ_FNAZ01000006_c10", "name": "BLS15_RS16640", "locus_tag": "WP_090512783.1"}], ["input|c6|1457172-1458084|-|ctg1_1510|", 14, {"evalue": 3.8e-94, "end": 85149, "annotation": "hydroxymethylglutaryl-CoA_lyase", "perc_ident": 59, "start": 84247, "strand": "-", "blastscore": 349, "perc_coverage": 94.71947194719472, "genecluster": "NZ_FNAZ01000006_c10", "name": "BLS15_RS16645", "locus_tag": "WP_090512787.1"}], ["input|c6|1458105-1458321|-|ctg1_1511|", 15, {"evalue": 2.4e-15, "end": 85385, "annotation": "acetyl-CoA_carboxylase_biotin_carboxyl_carrier_protein_subunit", "perc_ident": 63, "start": 85173, "strand": "-", "blastscore": 85, "perc_coverage": 98.59154929577466, "genecluster": "NZ_FNAZ01000006_c10", "name": "BLS15_RS16650", "locus_tag": "WP_021253409.1"}], ["input|c6|1458347-1459685|-|ctg1_1512|", 16, {"evalue": 6.2e-162, "end": 86795, "annotation": "acetyl-CoA_carboxylase_biotin_carboxylase_subunit", "perc_ident": 64, "start": 85449, "strand": "-", "blastscore": 575, "perc_coverage": 100.4494382022472, "genecluster": "NZ_FNAZ01000006_c10", "name": "BLS15_RS16655", "locus_tag": "WP_028532851.1"}], ["input|c6|1459700-1460846|-|ctg1_1513|", 17, {"evalue": 3.8e-136, "end": 87949, "annotation": "acyl-CoA_dehydrogenase", "perc_ident": 63, "start": 86810, "strand": "-", "blastscore": 489, "perc_coverage": 99.73753280839895, "genecluster": "NZ_FNAZ01000006_c10", "name": "BLS15_RS16660", "locus_tag": "WP_021253411.1"}]], "synteny_score": 8, "core_bonus": 3, "blast_score": 2937.0, "hits": 8, "core_gene_hits": 1}], [{"proteins": ["WP_012117658.1", "WP_061862245.1", "WP_053104437.1", "WP_020955884.1", "WP_020955885.1", "WP_007410155.1", "WP_043021149.1", "WP_053104439.1", "WP_061862246.1", "WP_029973840.1", "WP_029973839.1", "WP_029973838.1", "WP_061862247.1", "WP_007410147.1", "WP_061862248.1", "WP_061862249.1", "WP_061862250.1", "WP_061862631.1", "WP_061862251.1", "WP_061862252.1", "WP_061862253.1", "WP_061862254.1", "WP_061862255.1", "WP_007410136.1", "WP_014418052.1", "WP_061862256.1", "WP_061862257.1", "WP_061862258.1", "WP_061862259.1", "WP_061862260.1", "WP_012117687.1", "WP_061862261.1", "WP_017417912.1", "WP_061862262.1", "WP_007410125.1", "WP_061862263.1", "WP_061862264.1", "WP_061862265.1", "WP_061862266.1", "WP_021493381.1", "WP_061862267.1", "WP_003153894.1", "WP_061862268.1", "WP_007410116.1", "WP_061862269.1", "BAMY6614_RS19820", "BAMY6614_RS19825", "WP_081111595.1", "WP_061862270.1", "WP_061862271.1", "BAMY6614_RS19835", "WP_061862272.1", "WP_029974636.1", "WP_014418076.1", "WP_017417934.1", "WP_003153850.1", "WP_003153848.1", "WP_014418078.1", "WP_014418079.1", "WP_007407355.1", "WP_014418080.1", "WP_053285515.1", "WP_060562917.1", "WP_061862273.1", "WP_003153838.1"], "tags": ["BAMY6614_RS12590", "BAMY6614_RS12595", "BAMY6614_RS12600", "BAMY6614_RS12605", "BAMY6614_RS12610", "BAMY6614_RS12615", "BAMY6614_RS12620", "BAMY6614_RS12625", "BAMY6614_RS12630", "BAMY6614_RS12635", "BAMY6614_RS12640", "BAMY6614_RS12645", "BAMY6614_RS12650", "BAMY6614_RS12655", "BAMY6614_RS12660", "BAMY6614_RS12665", "BAMY6614_RS12670", "BAMY6614_RS12675", "BAMY6614_RS12680", "BAMY6614_RS12685", "BAMY6614_RS12690", "BAMY6614_RS12695", "BAMY6614_RS12700", "BAMY6614_RS12705", "BAMY6614_RS12710", "BAMY6614_RS12715", "BAMY6614_RS12720", "BAMY6614_RS12725", "BAMY6614_RS12730", "BAMY6614_RS12735", "BAMY6614_RS12740", "BAMY6614_RS12745", "BAMY6614_RS12750", "BAMY6614_RS12755", "BAMY6614_RS12760", "BAMY6614_RS12765", "BAMY6614_RS12770", "BAMY6614_RS12775", "BAMY6614_RS12780", "BAMY6614_RS12785", "BAMY6614_RS12790", "BAMY6614_RS12795", "BAMY6614_RS12800", "BAMY6614_RS12805", "BAMY6614_RS12810", "BAMY6614_RS19820", "BAMY6614_RS19825", "BAMY6614_RS19830", "BAMY6614_RS12820", "BAMY6614_RS12825", "BAMY6614_RS19835", "BAMY6614_RS12835", "BAMY6614_RS12840", "BAMY6614_RS12845", "BAMY6614_RS12850", "BAMY6614_RS12860", "BAMY6614_RS12865", "BAMY6614_RS12870", "BAMY6614_RS12875", "BAMY6614_RS12880", "BAMY6614_RS12885", "BAMY6614_RS12890", "BAMY6614_RS12895", "BAMY6614_RS12900", "BAMY6614_RS12905"], "cluster_label": "c9", "cluster_type": "transatpks-nrps", "accession": "NZ_CP006960", "description": "Bacillus amyloliquefaciens UMAF6614, complete genome"}, {"pairings": [["input|c6|1445569-1446265|+|ctg1_1499|", 4, {"evalue": 8.2e-41, "end": 2623233, "annotation": "DNA-binding_response_regulator", "perc_ident": 41, "start": 2622526, "strand": "-", "blastscore": 171, "perc_coverage": 99.56709956709958, "genecluster": "NZ_CP006960_c9", "name": "BAMY6614_RS12665", "locus_tag": "WP_061862249.1"}], ["input|c6|1446254-1447412|+|ctg1_1500|", 5, {"evalue": 1.3e-27, "end": 2622523, "annotation": "sensor_histidine_kinase", "perc_ident": 31, "start": 2621123, "strand": "-", "blastscore": 128, "perc_coverage": 89.0909090909091, "genecluster": "NZ_CP006960_c9", "name": "BAMY6614_RS12660", "locus_tag": "WP_061862248.1"}], ["input|c6|1454835-1456377|-|ctg1_1508|", 12, {"evalue": 5.2e-229, "end": 2678188, "annotation": "acyl-CoA_carboxylase_subunit_beta", "perc_ident": 79, "start": 2676659, "strand": "-", "blastscore": 798, "perc_coverage": 97.85575048732943, "genecluster": "NZ_CP006960_c9", "name": "BAMY6614_RS12765", "locus_tag": "WP_061862263.1"}], ["input|c6|1456379-1457168|-|ctg1_1509|", 13, {"evalue": 7e-73, "end": 2678985, "annotation": "enoyl-CoA_hydratase", "perc_ident": 62, "start": 2678206, "strand": "-", "blastscore": 278, "perc_coverage": 93.12977099236642, "genecluster": "NZ_CP006960_c9", "name": "BAMY6614_RS12770", "locus_tag": "WP_061862264.1"}], ["input|c6|1457172-1458084|-|ctg1_1510|", 14, {"evalue": 1.5e-82, "end": 2679898, "annotation": "hydroxymethylglutaryl-CoA_lyase", "perc_ident": 51, "start": 2678999, "strand": "-", "blastscore": 311, "perc_coverage": 98.67986798679867, "genecluster": "NZ_CP006960_c9", "name": "BAMY6614_RS12775", "locus_tag": "WP_061862265.1"}], ["input|c6|1458105-1458321|-|ctg1_1511|", 15, {"evalue": 3.4e-14, "end": 2680126, "annotation": "acetyl-CoA_carboxylase_biotin_carboxyl_carrier_protein_subunit", "perc_ident": 57, "start": 2679914, "strand": "-", "blastscore": 81, "perc_coverage": 98.59154929577466, "genecluster": "NZ_CP006960_c9", "name": "BAMY6614_RS12780", "locus_tag": "WP_061862266.1"}], ["input|c6|1458347-1459685|-|ctg1_1512|", 16, {"evalue": 3.4e-152, "end": 2681472, "annotation": "acetyl-CoA_carboxylase_biotin_carboxylase_subunit", "perc_ident": 61, "start": 2680123, "strand": "-", "blastscore": 542, "perc_coverage": 98.87640449438202, "genecluster": "NZ_CP006960_c9", "name": "BAMY6614_RS12785", "locus_tag": "WP_021493381.1"}], ["input|c6|1459700-1460846|-|ctg1_1513|", 17, {"evalue": 1.1e-154, "end": 2684321, "annotation": "acyl-CoA_dehydrogenase", "perc_ident": 73, "start": 2683179, "strand": "-", "blastscore": 550, "perc_coverage": 99.21259842519686, "genecluster": "NZ_CP006960_c9", "name": "BAMY6614_RS12795", "locus_tag": "WP_003153894.1"}], ["input|c6|1464706-1465105|-|ctg1_1519|", 23, {"evalue": 1.2e-07, "end": 2617606, "annotation": "ABC_transporter_ATP-binding_protein", "perc_ident": 32, "start": 2616986, "strand": "+", "blastscore": 61, "perc_coverage": 100.75757575757575, "genecluster": "NZ_CP006960_c9", "name": "BAMY6614_RS12635", "locus_tag": "WP_029973840.1"}]], "synteny_score": 7, "core_bonus": 3, "blast_score": 2920.0, "hits": 9, "core_gene_hits": 1}], [{"proteins": ["WP_094031744.1", "WP_025284794.1", "WP_015239939.1", "WP_099320053.1", "WP_015239941.1", "WP_094031745.1", "WP_094031746.1", "WP_059367392.1", "WP_052827494.1", "WP_031379074.1", "WP_094031748.1", "WP_094031749.1", "WP_017417895.1", "WP_094031750.1", "WP_094031751.1", "WP_042635241.1", "WP_094031752.1", "WP_094031753.1", "WP_094031754.1", "WP_094031755.1", "WP_017417904.1", "WP_007410137.1", "WP_014305098.1", "WP_094031756.1", "WP_017417906.1", "WP_094031757.1", "WP_007410132.1", "WP_059367361.1", "WP_094031758.1", "WP_085342051.1", "WP_094031759.1", "WP_014418060.1", "WP_038463964.1", "WP_016935933.1", "WP_038463969.1", "WP_020955908.1", "WP_007410122.1", "WP_007410121.1", "WP_032865960.1", "WP_042635251.1", "WP_007410118.1", "WP_094031760.1", "WP_007410116.1", "WP_038463981.1", "WP_094031761.1", "WP_094031762.1", "WP_099320054.1", "WP_099320055.1", "CRH11_RS14865", "WP_020955915.1", "WP_039063411.1", "WP_007407362.1", "WP_053104023.1", "WP_061046730.1", "WP_061046729.1", "WP_061046728.1", "WP_061046727.1", "WP_015239640.1", "WP_013353491.1", "WP_061046726.1", "WP_094031763.1", "WP_061046725.1", "WP_061046724.1", "WP_061046723.1"], "tags": ["CRH11_RS14625", "CRH11_RS14630", "CRH11_RS14635", "CRH11_RS14640", "CRH11_RS14645", "CRH11_RS14650", "CRH11_RS14655", "CRH11_RS14660", "CRH11_RS14665", "CRH11_RS14670", "CRH11_RS14675", "CRH11_RS14680", "CRH11_RS14685", "CRH11_RS14690", "CRH11_RS14695", "CRH11_RS14700", "CRH11_RS14705", "CRH11_RS14710", "CRH11_RS14715", "CRH11_RS14720", "CRH11_RS14725", "CRH11_RS14730", "CRH11_RS14735", "CRH11_RS14740", "CRH11_RS14745", "CRH11_RS14750", "CRH11_RS14755", "CRH11_RS14760", "CRH11_RS14765", "CRH11_RS14770", "CRH11_RS14775", "CRH11_RS14780", "CRH11_RS14785", "CRH11_RS14790", "CRH11_RS14795", "CRH11_RS14800", "CRH11_RS14805", "CRH11_RS14810", "CRH11_RS14815", "CRH11_RS14820", "CRH11_RS14825", "CRH11_RS14830", "CRH11_RS14835", "CRH11_RS14840", "CRH11_RS14845", "CRH11_RS14850", "CRH11_RS14855", "CRH11_RS14860", "CRH11_RS14865", "CRH11_RS14870", "CRH11_RS14875", "CRH11_RS14880", "CRH11_RS14885", "CRH11_RS14890", "CRH11_RS14895", "CRH11_RS14900", "CRH11_RS14905", "CRH11_RS14910", "CRH11_RS14915", "CRH11_RS14920", "CRH11_RS14925", "CRH11_RS14930", "CRH11_RS14935", "CRH11_RS14940"], "cluster_label": "c8", "cluster_type": "transatpks-nrps", "accession": "NZ_CP023859", "description": "Bacillus velezensis strain L-1 chromosome, complete genome"}, {"pairings": [["input|c6|1445569-1446265|+|ctg1_1499|", 4, {"evalue": 8.2e-41, "end": 2910365, "annotation": "DNA-binding_response_regulator", "perc_ident": 41, "start": 2909658, "strand": "-", "blastscore": 171, "perc_coverage": 99.56709956709958, "genecluster": "NZ_CP023859_c8", "name": "CRH11_RS14695", "locus_tag": "WP_094031751.1"}], ["input|c6|1446254-1447412|+|ctg1_1500|", 5, {"evalue": 3.5e-28, "end": 2909655, "annotation": "sensor_histidine_kinase", "perc_ident": 31, "start": 2908258, "strand": "-", "blastscore": 130, "perc_coverage": 88.05194805194805, "genecluster": "NZ_CP023859_c8", "name": "CRH11_RS14690", "locus_tag": "WP_094031750.1"}], ["input|c6|1454835-1456377|-|ctg1_1508|", 12, {"evalue": 1.2e-228, "end": 2965472, "annotation": "acyl-CoA_carboxylase_subunit_beta", "perc_ident": 78, "start": 2963943, "strand": "-", "blastscore": 797, "perc_coverage": 97.85575048732943, "genecluster": "NZ_CP023859_c8", "name": "CRH11_RS14795", "locus_tag": "WP_038463969.1"}], ["input|c6|1456379-1457168|-|ctg1_1509|", 13, {"evalue": 5.4e-73, "end": 2966269, "annotation": "methylglutaconyl-CoA_hydratase", "perc_ident": 62, "start": 2965490, "strand": "-", "blastscore": 279, "perc_coverage": 93.12977099236642, "genecluster": "NZ_CP023859_c8", "name": "CRH11_RS14800", "locus_tag": "WP_020955908.1"}], ["input|c6|1457172-1458084|-|ctg1_1510|", 14, {"evalue": 5.6e-82, "end": 2967182, "annotation": "hydroxymethylglutaryl-CoA_lyase", "perc_ident": 50, "start": 2966283, "strand": "-", "blastscore": 309, "perc_coverage": 98.67986798679867, "genecluster": "NZ_CP023859_c8", "name": "CRH11_RS14805", "locus_tag": "WP_007410122.1"}], ["input|c6|1458105-1458321|-|ctg1_1511|", 15, {"evalue": 2.6e-14, "end": 2967410, "annotation": "acetyl-CoA_carboxylase_biotin_carboxyl_carrier_protein_subunit", "perc_ident": 57, "start": 2967198, "strand": "-", "blastscore": 82, "perc_coverage": 98.59154929577466, "genecluster": "NZ_CP023859_c8", "name": "CRH11_RS14810", "locus_tag": "WP_007410121.1"}], ["input|c6|1458347-1459685|-|ctg1_1512|", 16, {"evalue": 4.9e-151, "end": 2968756, "annotation": "acetyl-CoA_carboxylase_biotin_carboxylase_subunit", "perc_ident": 61, "start": 2967407, "strand": "-", "blastscore": 539, "perc_coverage": 98.87640449438202, "genecluster": "NZ_CP023859_c8", "name": "CRH11_RS14815", "locus_tag": "WP_032865960.1"}], ["input|c6|1459700-1460846|-|ctg1_1513|", 17, {"evalue": 2.4e-154, "end": 2971605, "annotation": "acyl-CoA_dehydrogenase", "perc_ident": 73, "start": 2970463, "strand": "-", "blastscore": 549, "perc_coverage": 99.21259842519686, "genecluster": "NZ_CP023859_c8", "name": "CRH11_RS14825", "locus_tag": "WP_007410118.1"}], ["input|c6|1464706-1465105|-|ctg1_1519|", 23, {"evalue": 1.1e-08, "end": 2903475, "annotation": "ABC_transporter_ATP-binding_protein", "perc_ident": 32, "start": 2902855, "strand": "+", "blastscore": 64, "perc_coverage": 100.75757575757575, "genecluster": "NZ_CP023859_c8", "name": "CRH11_RS14660", "locus_tag": "WP_059367392.1"}]], "synteny_score": 7, "core_bonus": 3, "blast_score": 2920.0, "hits": 9, "core_gene_hits": 1}], [{"proteins": ["WP_072177663.1", "WP_072177664.1", "WP_072177665.1", "AOH53_RS16080", "WP_072177666.1", "WP_072177667.1", "WP_072177668.1", "WP_072177669.1", "WP_029973839.1", "WP_072177670.1", "AOH53_RS16115", "WP_072177671.1", "WP_017417895.1", "WP_072177672.1", "WP_017417897.1", "WP_072177673.1", "WP_072177684.1", "WP_072177674.1", "WP_072177675.1", "WP_072177676.1", "WP_014418049.1", "WP_031379068.1", "WP_061890641.1", "WP_061890642.1", "WP_061890643.1", "WP_061890644.1", "WP_061890645.1", "WP_007410132.1", "WP_021493387.1", "WP_061890646.1", "WP_072177677.1", "WP_014418059.1", "WP_017417912.1", "WP_053285118.1", "WP_007410125.1", "WP_072177678.1", "WP_072177679.1", "WP_029973824.1", "WP_007410121.1", "WP_021493381.1", "WP_072177680.1", "WP_072177681.1", "WP_072177682.1", "WP_014418069.1", "WP_072177683.1", "AOH53_RS16290"], "tags": ["AOH53_RS16065", "AOH53_RS16070", "AOH53_RS16075", "AOH53_RS16080", "AOH53_RS16085", "AOH53_RS16090", "AOH53_RS16095", "AOH53_RS16100", "AOH53_RS16105", "AOH53_RS16110", "AOH53_RS16115", "AOH53_RS16120", "AOH53_RS16125", "AOH53_RS16130", "AOH53_RS16135", "AOH53_RS16140", "AOH53_RS16145", "AOH53_RS16150", "AOH53_RS16155", "AOH53_RS16160", "AOH53_RS16165", "AOH53_RS16170", "AOH53_RS16175", "AOH53_RS16180", "AOH53_RS16185", "AOH53_RS16190", "AOH53_RS16195", "AOH53_RS16200", "AOH53_RS16205", "AOH53_RS16210", "AOH53_RS16215", "AOH53_RS16220", "AOH53_RS16225", "AOH53_RS16230", "AOH53_RS16235", "AOH53_RS16240", "AOH53_RS16245", "AOH53_RS16250", "AOH53_RS16255", "AOH53_RS16260", "AOH53_RS16265", "AOH53_RS16270", "AOH53_RS16275", "AOH53_RS16280", "AOH53_RS16285", "AOH53_RS16290"], "cluster_label": "c15", "cluster_type": "transatpks-nrps", "accession": "NZ_CYHL01000053", "description": "Bacillus amyloliquefaciens isolate JRS5, whole genome shotgun sequence"}, {"pairings": [["input|c6|1445569-1446265|+|ctg1_1499|", 4, {"evalue": 1.1e-40, "end": 18475, "annotation": "DNA-binding_response_regulator", "perc_ident": 40, "start": 17768, "strand": "-", "blastscore": 171, "perc_coverage": 99.56709956709958, "genecluster": "NZ_CYHL01000053_c15", "name": "AOH53_RS16135", "locus_tag": "WP_017417897.1"}], ["input|c6|1446254-1447412|+|ctg1_1500|", 5, {"evalue": 1e-27, "end": 17765, "annotation": "sensor_histidine_kinase", "perc_ident": 31, "start": 16365, "strand": "-", "blastscore": 129, "perc_coverage": 89.0909090909091, "genecluster": "NZ_CYHL01000053_c15", "name": "AOH53_RS16130", "locus_tag": "WP_072177672.1"}], ["input|c6|1454835-1456377|-|ctg1_1508|", 12, {"evalue": 4.4e-228, "end": 73425, "annotation": "acyl-CoA_carboxylase_subunit_beta", "perc_ident": 78, "start": 71896, "strand": "-", "blastscore": 795, "perc_coverage": 97.46588693957115, "genecluster": "NZ_CYHL01000053_c15", "name": "AOH53_RS16240", "locus_tag": "WP_072177678.1"}], ["input|c6|1456379-1457168|-|ctg1_1509|", 13, {"evalue": 2.7e-72, "end": 74222, "annotation": "enoyl-CoA_hydratase", "perc_ident": 62, "start": 73443, "strand": "-", "blastscore": 276, "perc_coverage": 93.12977099236642, "genecluster": "NZ_CYHL01000053_c15", "name": "AOH53_RS16245", "locus_tag": "WP_072177679.1"}], ["input|c6|1457172-1458084|-|ctg1_1510|", 14, {"evalue": 9.6e-82, "end": 75135, "annotation": "hydroxymethylglutaryl-CoA_lyase", "perc_ident": 50, "start": 74236, "strand": "-", "blastscore": 308, "perc_coverage": 98.67986798679867, "genecluster": "NZ_CYHL01000053_c15", "name": "AOH53_RS16250", "locus_tag": "WP_029973824.1"}], ["input|c6|1458105-1458321|-|ctg1_1511|", 15, {"evalue": 2.6e-14, "end": 75363, "annotation": "acetyl-CoA_carboxylase_biotin_carboxyl_carrier_protein_subunit", "perc_ident": 57, "start": 75151, "strand": "-", "blastscore": 82, "perc_coverage": 98.59154929577466, "genecluster": "NZ_CYHL01000053_c15", "name": "AOH53_RS16255", "locus_tag": "WP_007410121.1"}], ["input|c6|1458347-1459685|-|ctg1_1512|", 16, {"evalue": 3.4e-152, "end": 76709, "annotation": "acetyl-CoA_carboxylase_biotin_carboxylase_subunit", "perc_ident": 61, "start": 75360, "strand": "-", "blastscore": 542, "perc_coverage": 98.87640449438202, "genecluster": "NZ_CYHL01000053_c15", "name": "AOH53_RS16260", "locus_tag": "WP_021493381.1"}], ["input|c6|1459700-1460846|-|ctg1_1513|", 17, {"evalue": 1.1e-154, "end": 79559, "annotation": "acyl-CoA_dehydrogenase", "perc_ident": 73, "start": 78399, "strand": "-", "blastscore": 550, "perc_coverage": 99.21259842519686, "genecluster": "NZ_CYHL01000053_c15", "name": "AOH53_RS16270", "locus_tag": "WP_072177681.1"}], ["input|c6|1464706-1465105|-|ctg1_1519|", 23, {"evalue": 6.2e-09, "end": 11624, "annotation": "ABC_transporter_ATP-binding_protein", "perc_ident": 32, "start": 11004, "strand": "+", "blastscore": 65, "perc_coverage": 100.75757575757575, "genecluster": "NZ_CYHL01000053_c15", "name": "AOH53_RS16100", "locus_tag": "WP_072177669.1"}]], "synteny_score": 7, "core_bonus": 3, "blast_score": 2918.0, "hits": 9, "core_gene_hits": 1}], [{"proteins": ["WP_045207526.1", "WP_045207527.1", "WP_045207528.1", "WP_045207529.1", "WP_045207531.1", "WP_045207534.1", "WP_045207535.1", "WP_045207536.1", "WP_045207538.1", "BAGR45_RS20590", "WP_045207540.1", "WP_045207542.1", "WP_014418041.1", "WP_044802971.1", "WP_045207546.1", "WP_045207547.1", "WP_045207549.1", "WP_045207551.1", "WP_045207552.1", "WP_045207554.1", "WP_045207557.1", "WP_007410137.1", "WP_045207559.1", "WP_007611821.1", "WP_029973831.1", "WP_045207561.1", "WP_003153914.1", "WP_007410131.1", "WP_045207563.1", "WP_045207565.1", "WP_045207567.1", "WP_045207569.1", "WP_045207571.1", "WP_007410125.1", "WP_045207573.1", "WP_044802954.1", "WP_029973824.1", "WP_044802953.1", "WP_045207575.1", "WP_045207577.1", "WP_044802950.1", "WP_045207579.1", "WP_003153891.1", "WP_045207580.1", "BAGR45_RS09120"], "tags": ["BAGR45_RS08905", "BAGR45_RS08910", "BAGR45_RS08915", "BAGR45_RS08920", "BAGR45_RS08925", "BAGR45_RS08930", "BAGR45_RS08935", "BAGR45_RS08940", "BAGR45_RS08945", "BAGR45_RS20590", "BAGR45_RS08950", "BAGR45_RS08955", "BAGR45_RS08960", "BAGR45_RS08965", "BAGR45_RS08970", "BAGR45_RS08975", "BAGR45_RS08980", "BAGR45_RS08985", "BAGR45_RS08990", "BAGR45_RS08995", "BAGR45_RS09000", "BAGR45_RS09005", "BAGR45_RS09010", "BAGR45_RS09015", "BAGR45_RS09020", "BAGR45_RS09025", "BAGR45_RS09030", "BAGR45_RS09035", "BAGR45_RS09040", "BAGR45_RS09045", "BAGR45_RS09050", "BAGR45_RS09055", "BAGR45_RS09060", "BAGR45_RS09065", "BAGR45_RS09070", "BAGR45_RS09075", "BAGR45_RS09080", "BAGR45_RS09085", "BAGR45_RS09090", "BAGR45_RS09095", "BAGR45_RS09100", "BAGR45_RS09105", "BAGR45_RS09110", "BAGR45_RS09115", "BAGR45_RS09120"], "cluster_label": "c10", "cluster_type": "transatpks-nrps", "accession": "NZ_JYGH01000014", "description": "Bacillus velezensis strain GR4-5 contig14_organism, whole genome shotgun sequence"}, {"pairings": [["input|c6|1445569-1446265|+|ctg1_1499|", 4, {"evalue": 1.4e-40, "end": 1011337, "annotation": "DNA-binding_response_regulator", "perc_ident": 40, "start": 1010630, "strand": "-", "blastscore": 171, "perc_coverage": 99.56709956709958, "genecluster": "NZ_JYGH01000014_c10", "name": "BAGR45_RS08970", "locus_tag": "WP_045207546.1"}], ["input|c6|1446254-1447412|+|ctg1_1500|", 5, {"evalue": 1.7e-27, "end": 1010627, "annotation": "sensor_histidine_kinase", "perc_ident": 31, "start": 1009227, "strand": "-", "blastscore": 128, "perc_coverage": 89.0909090909091, "genecluster": "NZ_JYGH01000014_c10", "name": "BAGR45_RS08965", "locus_tag": "WP_044802971.1"}], ["input|c6|1454835-1456377|-|ctg1_1508|", 12, {"evalue": 1.5e-228, "end": 1066482, "annotation": "acyl-CoA_carboxylase_subunit_beta", "perc_ident": 78, "start": 1064953, "strand": "-", "blastscore": 796, "perc_coverage": 97.85575048732943, "genecluster": "NZ_JYGH01000014_c10", "name": "BAGR45_RS09070", "locus_tag": "WP_045207573.1"}], ["input|c6|1456379-1457168|-|ctg1_1509|", 13, {"evalue": 7.8e-72, "end": 1067279, "annotation": "enoyl-CoA_hydratase", "perc_ident": 62, "start": 1066500, "strand": "-", "blastscore": 275, "perc_coverage": 93.12977099236642, "genecluster": "NZ_JYGH01000014_c10", "name": "BAGR45_RS09075", "locus_tag": "WP_044802954.1"}], ["input|c6|1457172-1458084|-|ctg1_1510|", 14, {"evalue": 9.6e-82, "end": 1068192, "annotation": "hydroxymethylglutaryl-CoA_lyase", "perc_ident": 50, "start": 1067293, "strand": "-", "blastscore": 308, "perc_coverage": 98.67986798679867, "genecluster": "NZ_JYGH01000014_c10", "name": "BAGR45_RS09080", "locus_tag": "WP_029973824.1"}], ["input|c6|1458105-1458321|-|ctg1_1511|", 15, {"evalue": 2e-14, "end": 1068420, "annotation": "acetyl-CoA_carboxylase_biotin_carboxyl_carrier_protein_subunit", "perc_ident": 59, "start": 1068208, "strand": "-", "blastscore": 82, "perc_coverage": 98.59154929577466, "genecluster": "NZ_JYGH01000014_c10", "name": "BAGR45_RS09085", "locus_tag": "WP_044802953.1"}], ["input|c6|1458347-1459685|-|ctg1_1512|", 16, {"evalue": 5.8e-152, "end": 1069766, "annotation": "acetyl-CoA_carboxylase_biotin_carboxylase_subunit", "perc_ident": 61, "start": 1068417, "strand": "-", "blastscore": 542, "perc_coverage": 98.87640449438202, "genecluster": "NZ_JYGH01000014_c10", "name": "BAGR45_RS09090", "locus_tag": "WP_045207575.1"}], ["input|c6|1459700-1460846|-|ctg1_1513|", 17, {"evalue": 4.8e-155, "end": 1072615, "annotation": "acyl-CoA_dehydrogenase", "perc_ident": 73, "start": 1071473, "strand": "-", "blastscore": 552, "perc_coverage": 99.21259842519686, "genecluster": "NZ_JYGH01000014_c10", "name": "BAGR45_RS09100", "locus_tag": "WP_044802950.1"}], ["input|c6|1464706-1465105|-|ctg1_1519|", 23, {"evalue": 2.3e-08, "end": 1004645, "annotation": "ABC_transporter_ATP-binding_protein", "perc_ident": 33, "start": 1004025, "strand": "+", "blastscore": 63, "perc_coverage": 100.75757575757575, "genecluster": "NZ_JYGH01000014_c10", "name": "BAGR45_RS08940", "locus_tag": "WP_045207536.1"}]], "synteny_score": 7, "core_bonus": 3, "blast_score": 2917.0, "hits": 9, "core_gene_hits": 1}], [{"proteins": ["WP_017417885.1", "WP_025284794.1", "WP_025284795.1", "WP_072589132.1", "WP_072589133.1", "WP_072589134.1", "WP_072589135.1", "WP_059367392.1", "WP_059367390.1", "WP_080491665.1", "WP_072589136.1", "WP_072589137.1", "WP_059367385.1", "WP_059367384.1", "WP_025284801.1", "WP_042635241.1", "WP_072589138.1", "WP_072589139.1", "WP_072589140.1", "WP_072589141.1", "WP_025284805.1", "WP_007410137.1", "WP_014305098.1", "WP_007410135.1", "WP_025284806.1", "WP_072589142.1", "WP_007410132.1", "WP_072589143.1", "WP_015417578.1", "WP_072589144.1", "WP_072589145.1", "WP_014418060.1", "BHE96_RS09610", "WP_007410125.1", "WP_072589146.1", "WP_064107333.1", "WP_007410122.1", "WP_007410121.1", "WP_039251335.1", "WP_031379066.1", "WP_003153894.1", "WP_072589147.1", "WP_007410116.1", "WP_072589148.1", "WP_072589149.1", "WP_072589150.1", "WP_072589151.1", "WP_072589152.1", "BHE96_RS09690", "WP_072589153.1", "WP_072589817.1", "WP_007407362.1", "WP_014418077.1", "WP_003153850.1", "WP_003153848.1", "WP_072589154.1", "WP_072589155.1", "WP_003153841.1", "WP_072589156.1", "WP_015239981.1", "WP_015239982.1", "WP_041482196.1", "BHE96_RS20670", "WP_007611890.1"], "tags": ["BHE96_RS09450", "BHE96_RS09455", "BHE96_RS09460", "BHE96_RS09465", "BHE96_RS09470", "BHE96_RS09475", "BHE96_RS09480", "BHE96_RS09485", "BHE96_RS09490", "BHE96_RS09495", "BHE96_RS09500", "BHE96_RS09505", "BHE96_RS09510", "BHE96_RS09515", "BHE96_RS09520", "BHE96_RS09525", "BHE96_RS09530", "BHE96_RS09535", "BHE96_RS09540", "BHE96_RS09545", "BHE96_RS09550", "BHE96_RS09555", "BHE96_RS09560", "BHE96_RS09565", "BHE96_RS09570", "BHE96_RS09575", "BHE96_RS09580", "BHE96_RS09585", "BHE96_RS09590", "BHE96_RS09595", "BHE96_RS09600", "BHE96_RS09605", "BHE96_RS09610", "BHE96_RS09615", "BHE96_RS09620", "BHE96_RS09625", "BHE96_RS09630", "BHE96_RS09635", "BHE96_RS09640", "BHE96_RS09645", "BHE96_RS09650", "BHE96_RS09655", "BHE96_RS09660", "BHE96_RS09665", "BHE96_RS09670", "BHE96_RS09675", "BHE96_RS09680", "BHE96_RS09685", "BHE96_RS09690", "BHE96_RS09695", "BHE96_RS09700", "BHE96_RS09705", "BHE96_RS09710", "BHE96_RS09720", "BHE96_RS09725", "BHE96_RS09730", "BHE96_RS09735", "BHE96_RS09740", "BHE96_RS09745", "BHE96_RS09750", "BHE96_RS09755", "BHE96_RS09760", "BHE96_RS20670", "BHE96_RS09765"], "cluster_label": "c7", "cluster_type": "transatpks-nrps", "accession": "NZ_CP018295", "description": "Bacillus subtilis strain J-5, complete genome"}, {"pairings": [["input|c6|1445569-1446265|+|ctg1_1499|", 4, {"evalue": 1.1e-40, "end": 1943894, "annotation": "DNA-binding_response_regulator", "perc_ident": 40, "start": 1943187, "strand": "-", "blastscore": 171, "perc_coverage": 99.56709956709958, "genecluster": "NZ_CP018295_c7", "name": "BHE96_RS09520", "locus_tag": "WP_025284801.1"}], ["input|c6|1446254-1447412|+|ctg1_1500|", 5, {"evalue": 6.6e-27, "end": 1943184, "annotation": "sensor_histidine_kinase", "perc_ident": 31, "start": 1941784, "strand": "-", "blastscore": 126, "perc_coverage": 89.0909090909091, "genecluster": "NZ_CP018295_c7", "name": "BHE96_RS09515", "locus_tag": "WP_059367384.1"}], ["input|c6|1454835-1456377|-|ctg1_1508|", 12, {"evalue": 5.2e-229, "end": 1998995, "annotation": "acyl-CoA_carboxylase_subunit_beta", "perc_ident": 78, "start": 1997466, "strand": "-", "blastscore": 798, "perc_coverage": 97.85575048732943, "genecluster": "NZ_CP018295_c7", "name": "BHE96_RS09620", "locus_tag": "WP_072589146.1"}], ["input|c6|1456379-1457168|-|ctg1_1509|", 13, {"evalue": 7.8e-72, "end": 1999792, "annotation": "enoyl-CoA_hydratase", "perc_ident": 62, "start": 1999013, "strand": "-", "blastscore": 275, "perc_coverage": 93.12977099236642, "genecluster": "NZ_CP018295_c7", "name": "BHE96_RS09625", "locus_tag": "WP_064107333.1"}], ["input|c6|1457172-1458084|-|ctg1_1510|", 14, {"evalue": 5.6e-82, "end": 2000705, "annotation": "hydroxymethylglutaryl-CoA_lyase", "perc_ident": 50, "start": 1999806, "strand": "-", "blastscore": 309, "perc_coverage": 98.67986798679867, "genecluster": "NZ_CP018295_c7", "name": "BHE96_RS09630", "locus_tag": "WP_007410122.1"}], ["input|c6|1458105-1458321|-|ctg1_1511|", 15, {"evalue": 2.6e-14, "end": 2000933, "annotation": "acetyl-CoA_carboxylase_biotin_carboxyl_carrier_protein_subunit", "perc_ident": 57, "start": 2000721, "strand": "-", "blastscore": 82, "perc_coverage": 98.59154929577466, "genecluster": "NZ_CP018295_c7", "name": "BHE96_RS09635", "locus_tag": "WP_007410121.1"}], ["input|c6|1458347-1459685|-|ctg1_1512|", 16, {"evalue": 9.9e-152, "end": 2002279, "annotation": "acetyl-CoA_carboxylase_biotin_carboxylase_subunit", "perc_ident": 61, "start": 2000930, "strand": "-", "blastscore": 541, "perc_coverage": 98.87640449438202, "genecluster": "NZ_CP018295_c7", "name": "BHE96_RS09640", "locus_tag": "WP_039251335.1"}], ["input|c6|1459700-1460846|-|ctg1_1513|", 17, {"evalue": 1.1e-154, "end": 2005129, "annotation": "acyl-CoA_dehydrogenase", "perc_ident": 73, "start": 2003987, "strand": "-", "blastscore": 550, "perc_coverage": 99.21259842519686, "genecluster": "NZ_CP018295_c7", "name": "BHE96_RS09650", "locus_tag": "WP_003153894.1"}], ["input|c6|1464706-1465105|-|ctg1_1519|", 23, {"evalue": 1.1e-08, "end": 1937016, "annotation": "ABC_transporter_ATP-binding_protein", "perc_ident": 32, "start": 1936396, "strand": "+", "blastscore": 64, "perc_coverage": 100.75757575757575, "genecluster": "NZ_CP018295_c7", "name": "BHE96_RS09485", "locus_tag": "WP_059367392.1"}]], "synteny_score": 7, "core_bonus": 3, "blast_score": 2916.0, "hits": 9, "core_gene_hits": 1}], [{"proteins": ["AVR63_RS07790", "WP_059367344.1", "WP_059367346.1", "WP_059367348.1", "WP_003153894.1", "WP_059367350.1", "WP_015239965.1", "WP_007410121.1", "WP_059367351.1", "WP_025284814.1", "WP_059367353.1", "WP_007410125.1", "WP_059367354.1", "WP_014418060.1", "WP_059367356.1", "WP_059367357.1", "WP_059367360.1", "WP_059367361.1", "WP_059367363.1", "WP_059367365.1", "WP_015417576.1", "WP_059367367.1", "WP_012117682.1", "WP_059367369.1", "WP_059367372.1", "WP_059367374.1", "WP_059367377.1", "WP_059367379.1", "WP_059367381.1", "WP_042635241.1", "WP_059367382.1", "WP_059367384.1", "WP_059367385.1", "WP_059367387.1", "WP_059367388.1", "WP_052250225.1", "WP_059367390.1", "WP_059367392.1", "WP_059367393.1", "WP_059367394.1", "WP_015239941.1", "WP_025284796.1", "WP_059367395.1", "WP_059367396.1", "WP_059367398.1"], "tags": ["AVR63_RS07790", "AVR63_RS07795", "AVR63_RS07800", "AVR63_RS07805", "AVR63_RS07810", "AVR63_RS07815", "AVR63_RS07820", "AVR63_RS07825", "AVR63_RS07830", "AVR63_RS07835", "AVR63_RS07840", "AVR63_RS07845", "AVR63_RS07850", "AVR63_RS07855", "AVR63_RS07860", "AVR63_RS07865", "AVR63_RS07870", "AVR63_RS07875", "AVR63_RS07880", "AVR63_RS07885", "AVR63_RS07890", "AVR63_RS07895", "AVR63_RS07900", "AVR63_RS07905", "AVR63_RS07910", "AVR63_RS07915", "AVR63_RS07920", "AVR63_RS07925", "AVR63_RS07930", "AVR63_RS07935", "AVR63_RS07940", "AVR63_RS07945", "AVR63_RS07950", "AVR63_RS07955", "AVR63_RS07960", "AVR63_RS07965", "AVR63_RS07970", "AVR63_RS07975", "AVR63_RS07980", "AVR63_RS07985", "AVR63_RS07990", "AVR63_RS07995", "AVR63_RS08000", "AVR63_RS08005", "AVR63_RS08010"], "cluster_label": "c7", "cluster_type": "transatpks-nrps", "accession": "NZ_LQCL01000013", "description": "Bacillus velezensis strain RC218 RC218_contig_3, whole genome shotgun sequence"}, {"pairings": [["input|c6|1445569-1446265|+|ctg1_1499|", 4, {"evalue": 9e-40, "end": 72803, "annotation": "DNA-binding_response_regulator", "perc_ident": 40, "start": 72096, "strand": "+", "blastscore": 168, "perc_coverage": 99.56709956709958, "genecluster": "NZ_LQCL01000013_c7", "name": "AVR63_RS07940", "locus_tag": "WP_059367382.1"}], ["input|c6|1446254-1447412|+|ctg1_1500|", 5, {"evalue": 6.6e-27, "end": 74206, "annotation": "sensor_histidine_kinase", "perc_ident": 31, "start": 72806, "strand": "+", "blastscore": 126, "perc_coverage": 89.0909090909091, "genecluster": "NZ_LQCL01000013_c7", "name": "AVR63_RS07945", "locus_tag": "WP_059367384.1"}], ["input|c6|1454835-1456377|-|ctg1_1508|", 12, {"evalue": 4e-229, "end": 18530, "annotation": "acyl-CoA_carboxylase_subunit_beta", "perc_ident": 78, "start": 17001, "strand": "+", "blastscore": 798, "perc_coverage": 97.85575048732943, "genecluster": "NZ_LQCL01000013_c7", "name": "AVR63_RS07840", "locus_tag": "WP_059367353.1"}], ["input|c6|1456379-1457168|-|ctg1_1509|", 13, {"evalue": 1.2e-72, "end": 16983, "annotation": "enoyl-CoA_hydratase", "perc_ident": 63, "start": 16204, "strand": "+", "blastscore": 277, "perc_coverage": 93.12977099236642, "genecluster": "NZ_LQCL01000013_c7", "name": "AVR63_RS07835", "locus_tag": "WP_025284814.1"}], ["input|c6|1457172-1458084|-|ctg1_1510|", 14, {"evalue": 7.3e-82, "end": 16190, "annotation": "hydroxymethylglutaryl-CoA_lyase", "perc_ident": 50, "start": 15291, "strand": "+", "blastscore": 308, "perc_coverage": 98.67986798679867, "genecluster": "NZ_LQCL01000013_c7", "name": "AVR63_RS07830", "locus_tag": "WP_059367351.1"}], ["input|c6|1458105-1458321|-|ctg1_1511|", 15, {"evalue": 2.6e-14, "end": 15275, "annotation": "acetyl-CoA_carboxylase_biotin_carboxyl_carrier_protein_subunit", "perc_ident": 57, "start": 15063, "strand": "+", "blastscore": 82, "perc_coverage": 98.59154929577466, "genecluster": "NZ_LQCL01000013_c7", "name": "AVR63_RS07825", "locus_tag": "WP_007410121.1"}], ["input|c6|1458347-1459685|-|ctg1_1512|", 16, {"evalue": 4.4e-152, "end": 15066, "annotation": "acetyl-CoA_carboxylase_biotin_carboxylase_subunit", "perc_ident": 61, "start": 13717, "strand": "+", "blastscore": 542, "perc_coverage": 98.87640449438202, "genecluster": "NZ_LQCL01000013_c7", "name": "AVR63_RS07820", "locus_tag": "WP_015239965.1"}], ["input|c6|1459700-1460846|-|ctg1_1513|", 17, {"evalue": 1.1e-154, "end": 12009, "annotation": "acyl-CoA_dehydrogenase", "perc_ident": 73, "start": 10867, "strand": "+", "blastscore": 550, "perc_coverage": 99.21259842519686, "genecluster": "NZ_LQCL01000013_c7", "name": "AVR63_RS07810", "locus_tag": "WP_003153894.1"}], ["input|c6|1464706-1465105|-|ctg1_1519|", 23, {"evalue": 1.1e-08, "end": 79601, "annotation": "ABC_transporter_ATP-binding_protein", "perc_ident": 32, "start": 78981, "strand": "-", "blastscore": 64, "perc_coverage": 100.75757575757575, "genecluster": "NZ_LQCL01000013_c7", "name": "AVR63_RS07975", "locus_tag": "WP_059367392.1"}]], "synteny_score": 7, "core_bonus": 3, "blast_score": 2915.0, "hits": 9, "core_gene_hits": 1}], [{"proteins": ["B4140_RS02410", "WP_047935780.1", "WP_007410116.1", "WP_007410117.1", "WP_007410118.1", "WP_042635251.1", "WP_032865960.1", "WP_007410121.1", "WP_007410122.1", "WP_061581312.1", "WP_047935775.1", "WP_007410125.1", "WP_042635248.1", "WP_020955906.1", "WP_053104464.1", "WP_007410129.1", "WP_007410130.1", "WP_007410131.1", "WP_003153914.1", "WP_061581313.1", "WP_061581314.1", "WP_007410135.1", "WP_061581315.1", "WP_014418050.1", "WP_061581316.1", "WP_061581317.1", "WP_061581318.1", "WP_061581319.1", "WP_061581320.1", "WP_061581321.1", "WP_044802970.1", "WP_061581322.1", "WP_014418041.1", "WP_061581323.1", "WP_061581324.1", "WP_061581325.1", "WP_061581326.1", "WP_061581327.1", "WP_061581328.1", "WP_061581329.1", "B4140_RS02610", "WP_015239940.1", "WP_032871580.1", "WP_025284794.1", "WP_061581330.1"], "tags": ["B4140_RS02410", "B4140_RS02415", "B4140_RS02420", "B4140_RS02425", "B4140_RS02430", "B4140_RS02435", "B4140_RS02440", "B4140_RS02445", "B4140_RS02450", "B4140_RS02455", "B4140_RS02460", "B4140_RS02465", "B4140_RS02470", "B4140_RS02475", "B4140_RS02480", "B4140_RS02485", "B4140_RS02490", "B4140_RS02495", "B4140_RS02500", "B4140_RS02505", "B4140_RS02510", "B4140_RS02515", "B4140_RS02520", "B4140_RS02525", "B4140_RS02530", "B4140_RS02535", "B4140_RS02540", "B4140_RS02545", "B4140_RS02550", "B4140_RS02555", "B4140_RS02560", "B4140_RS02565", "B4140_RS02570", "B4140_RS02575", "B4140_RS02580", "B4140_RS02585", "B4140_RS02590", "B4140_RS02595", "B4140_RS02600", "B4140_RS02605", "B4140_RS02610", "B4140_RS02615", "B4140_RS02620", "B4140_RS02625", "B4140_RS02630"], "cluster_label": "c9", "cluster_type": "transatpks-nrps", "accession": "NZ_LQYO01000006", "description": "Bacillus amyloliquefaciens strain B4140 NODE_6, whole genome shotgun sequence"}, {"pairings": [["input|c6|1445569-1446265|+|ctg1_1499|", 4, {"evalue": 9e-40, "end": 72285, "annotation": "DNA-binding_response_regulator", "perc_ident": 40, "start": 71578, "strand": "+", "blastscore": 168, "perc_coverage": 99.56709956709958, "genecluster": "NZ_LQYO01000006_c9", "name": "B4140_RS02560", "locus_tag": "WP_044802970.1"}], ["input|c6|1446254-1447412|+|ctg1_1500|", 5, {"evalue": 2.3e-27, "end": 73688, "annotation": "sensor_histidine_kinase", "perc_ident": 31, "start": 72288, "strand": "+", "blastscore": 128, "perc_coverage": 89.0909090909091, "genecluster": "NZ_LQYO01000006_c9", "name": "B4140_RS02565", "locus_tag": "WP_061581322.1"}], ["input|c6|1454835-1456377|-|ctg1_1508|", 12, {"evalue": 3.4e-228, "end": 17980, "annotation": "acyl-CoA_carboxylase_subunit_beta", "perc_ident": 78, "start": 16451, "strand": "+", "blastscore": 795, "perc_coverage": 97.85575048732943, "genecluster": "NZ_LQYO01000006_c9", "name": "B4140_RS02460", "locus_tag": "WP_047935775.1"}], ["input|c6|1456379-1457168|-|ctg1_1509|", 13, {"evalue": 1.6e-72, "end": 16433, "annotation": "enoyl-CoA_hydratase", "perc_ident": 62, "start": 15654, "strand": "+", "blastscore": 277, "perc_coverage": 93.12977099236642, "genecluster": "NZ_LQYO01000006_c9", "name": "B4140_RS02455", "locus_tag": "WP_061581312.1"}], ["input|c6|1457172-1458084|-|ctg1_1510|", 14, {"evalue": 5.6e-82, "end": 15640, "annotation": "hydroxymethylglutaryl-CoA_lyase", "perc_ident": 50, "start": 14741, "strand": "+", "blastscore": 309, "perc_coverage": 98.67986798679867, "genecluster": "NZ_LQYO01000006_c9", "name": "B4140_RS02450", "locus_tag": "WP_007410122.1"}], ["input|c6|1458105-1458321|-|ctg1_1511|", 15, {"evalue": 2.6e-14, "end": 14725, "annotation": "acetyl-CoA_carboxylase_biotin_carboxyl_carrier_protein_subunit", "perc_ident": 57, "start": 14513, "strand": "+", "blastscore": 82, "perc_coverage": 98.59154929577466, "genecluster": "NZ_LQYO01000006_c9", "name": "B4140_RS02445", "locus_tag": "WP_007410121.1"}], ["input|c6|1458347-1459685|-|ctg1_1512|", 16, {"evalue": 4.9e-151, "end": 14516, "annotation": "acetyl-CoA_carboxylase_biotin_carboxylase_subunit", "perc_ident": 61, "start": 13167, "strand": "+", "blastscore": 539, "perc_coverage": 98.87640449438202, "genecluster": "NZ_LQYO01000006_c9", "name": "B4140_RS02440", "locus_tag": "WP_032865960.1"}], ["input|c6|1459700-1460846|-|ctg1_1513|", 17, {"evalue": 2.4e-154, "end": 11460, "annotation": "acyl-CoA_dehydrogenase", "perc_ident": 73, "start": 10318, "strand": "+", "blastscore": 549, "perc_coverage": 99.21259842519686, "genecluster": "NZ_LQYO01000006_c9", "name": "B4140_RS02430", "locus_tag": "WP_007410118.1"}], ["input|c6|1464706-1465105|-|ctg1_1519|", 23, {"evalue": 6.8e-08, "end": 79100, "annotation": "ABC_transporter_ATP-binding_protein", "perc_ident": 33, "start": 78480, "strand": "-", "blastscore": 61, "perc_coverage": 100.75757575757575, "genecluster": "NZ_LQYO01000006_c9", "name": "B4140_RS02595", "locus_tag": "WP_061581327.1"}]], "synteny_score": 7, "core_bonus": 3, "blast_score": 2908.0, "hits": 9, "core_gene_hits": 1}], [{"proteins": ["K667_RS0113820", "WP_029973822.1", "WP_003153891.1", "WP_017417917.1", "WP_017417916.1", "WP_029973823.1", "WP_021493381.1", "WP_007410121.1", "WP_029973824.1", "WP_029973825.1", "WP_029973826.1", "WP_007410125.1", "WP_014418061.1", "WP_014418060.1", "WP_029973827.1", "WP_017417911.1", "WP_029973828.1", "WP_021493387.1", "WP_029973829.1", "WP_029973830.1", "WP_029973831.1", "WP_014418052.1", "WP_014418051.1", "WP_014418050.1", "WP_014418049.1", "WP_029973832.1", "WP_029973833.1", "WP_029973834.1", "WP_029973835.1", "WP_029973836.1", "WP_017417897.1", "WP_021493397.1", "WP_017417895.1", "WP_029973837.1", "WP_029973838.1", "WP_029973839.1", "WP_029973840.1", "WP_029973841.1", "WP_029973842.1", "WP_029973843.1", "WP_029973844.1", "WP_029973846.1", "WP_017417886.1", "WP_021493407.1", "WP_029973847.1", "WP_029973849.1"], "tags": ["K667_RS0113820", "K667_RS0113825", "K667_RS0113830", "K667_RS0113835", "K667_RS0113840", "K667_RS0113845", "K667_RS0113850", "K667_RS0113855", "K667_RS0113860", "K667_RS0113865", "K667_RS0113870", "K667_RS0113875", "K667_RS0113880", "K667_RS0113885", "K667_RS0113890", "K667_RS0113895", "K667_RS0113900", "K667_RS0113905", "K667_RS0113910", "K667_RS0113915", "K667_RS0113920", "K667_RS0113925", "K667_RS0113930", "K667_RS0113935", "K667_RS0113940", "K667_RS0113945", "K667_RS0113950", "K667_RS0113955", "K667_RS0113965", "K667_RS0113970", "K667_RS0113975", "K667_RS0113980", "K667_RS0113985", "K667_RS0113990", "K667_RS0113995", "K667_RS0114000", "K667_RS0114005", "K667_RS0114010", "K667_RS0114015", "K667_RS0114020", "K667_RS0114025", "K667_RS0114030", "K667_RS0114035", "K667_RS0114040", "K667_RS0114045", "K667_RS0114050"], "cluster_label": "c11", "cluster_type": "transatpks-nrps", "accession": "NZ_AQGM01000011", "description": "Bacillus velezensis contig11, whole genome shotgun sequence"}, {"pairings": [["input|c6|1445569-1446265|+|ctg1_1499|", 4, {"evalue": 1.1e-40, "end": 71931, "annotation": "DNA-binding_response_regulator", "perc_ident": 40, "start": 71224, "strand": "+", "blastscore": 171, "perc_coverage": 99.56709956709958, "genecluster": "NZ_AQGM01000011_c11", "name": "K667_RS0113975", "locus_tag": "WP_017417897.1"}], ["input|c6|1446254-1447412|+|ctg1_1500|", 5, {"evalue": 1.3e-27, "end": 73334, "annotation": "sensor_histidine_kinase", "perc_ident": 31, "start": 71934, "strand": "+", "blastscore": 128, "perc_coverage": 89.0909090909091, "genecluster": "NZ_AQGM01000011_c11", "name": "K667_RS0113980", "locus_tag": "WP_021493397.1"}], ["input|c6|1454835-1456377|-|ctg1_1508|", 12, {"evalue": 5.4e-226, "end": 17792, "annotation": "acyl-CoA_carboxylase_subunit_beta", "perc_ident": 78, "start": 16263, "strand": "+", "blastscore": 788, "perc_coverage": 97.85575048732943, "genecluster": "NZ_AQGM01000011_c11", "name": "K667_RS0113870", "locus_tag": "WP_029973826.1"}], ["input|c6|1456379-1457168|-|ctg1_1509|", 13, {"evalue": 2e-72, "end": 16245, "annotation": "enoyl-CoA_hydratase", "perc_ident": 62, "start": 15466, "strand": "+", "blastscore": 277, "perc_coverage": 93.12977099236642, "genecluster": "NZ_AQGM01000011_c11", "name": "K667_RS0113865", "locus_tag": "WP_029973825.1"}], ["input|c6|1457172-1458084|-|ctg1_1510|", 14, {"evalue": 9.6e-82, "end": 15452, "annotation": "hydroxymethylglutaryl-CoA_lyase", "perc_ident": 50, "start": 14553, "strand": "+", "blastscore": 308, "perc_coverage": 98.67986798679867, "genecluster": "NZ_AQGM01000011_c11", "name": "K667_RS0113860", "locus_tag": "WP_029973824.1"}], ["input|c6|1458105-1458321|-|ctg1_1511|", 15, {"evalue": 2.6e-14, "end": 14537, "annotation": "acetyl-CoA_carboxylase_biotin_carboxyl_carrier_protein_subunit", "perc_ident": 57, "start": 14325, "strand": "+", "blastscore": 82, "perc_coverage": 98.59154929577466, "genecluster": "NZ_AQGM01000011_c11", "name": "K667_RS0113855", "locus_tag": "WP_007410121.1"}], ["input|c6|1458347-1459685|-|ctg1_1512|", 16, {"evalue": 3.4e-152, "end": 14328, "annotation": "acetyl-CoA_carboxylase_biotin_carboxylase_subunit", "perc_ident": 61, "start": 12979, "strand": "+", "blastscore": 542, "perc_coverage": 98.87640449438202, "genecluster": "NZ_AQGM01000011_c11", "name": "K667_RS0113850", "locus_tag": "WP_021493381.1"}], ["input|c6|1459700-1460846|-|ctg1_1513|", 17, {"evalue": 2.4e-154, "end": 11272, "annotation": "acyl-CoA_dehydrogenase", "perc_ident": 73, "start": 10130, "strand": "+", "blastscore": 549, "perc_coverage": 99.21259842519686, "genecluster": "NZ_AQGM01000011_c11", "name": "K667_RS0113840", "locus_tag": "WP_017417916.1"}], ["input|c6|1464706-1465105|-|ctg1_1519|", 23, {"evalue": 1.2e-07, "end": 77465, "annotation": "ABC_transporter_ATP-binding_protein", "perc_ident": 32, "start": 76845, "strand": "-", "blastscore": 61, "perc_coverage": 100.75757575757575, "genecluster": "NZ_AQGM01000011_c11", "name": "K667_RS0114005", "locus_tag": "WP_029973840.1"}]], "synteny_score": 7, "core_bonus": 3, "blast_score": 2906.0, "hits": 9, "core_gene_hits": 1}], [{"proteins": ["WP_003153838.1", "WP_032873479.1", "WP_032873482.1", "WP_074534262.1", "WP_032873485.1", "WP_003153841.1", "WP_032873488.1", "WP_032873491.1", "WP_003153848.1", "WP_003153850.1", "WP_032873494.1", "WP_032873496.1", "WP_032873517.1", "WP_032873498.1", "AAV34_RS10040", "WP_045555042.1", "WP_032872262.1", "WP_045555043.1", "WP_057766235.1", "WP_032875144.1", "WP_032875141.1", "WP_032875138.1", "WP_032875135.1", "WP_032875132.1", "WP_032875129.1", "WP_007410121.1", "WP_032875126.1", "WP_032875123.1", "WP_012117691.1", "WP_007410125.1", "AAV34_RS10120", "WP_014418060.1", "WP_032875120.1", "WP_032875117.1", "WP_032875115.1", "WP_032875112.1", "WP_003153914.1", "WP_032875109.1", "WP_032875106.1", "WP_032875103.1", "WP_032875100.1", "WP_032875097.1", "WP_032875094.1", "WP_032875092.1", "WP_032875088.1", "WP_032875086.1", "WP_032875084.1", "WP_032875082.1", "WP_032875080.1", "WP_032875079.1", "WP_032875078.1", "WP_032875077.1", "WP_032875073.1", "WP_014418037.1", "WP_074534167.1", "WP_032875070.1", "WP_032875068.1", "WP_032875066.1", "WP_032875064.1", "WP_029325933.1", "WP_032875062.1", "WP_032875060.1", "WP_032875059.1", "WP_014418028.1", "WP_032875058.1"], "tags": ["AAV34_RS09965", "AAV34_RS09970", "AAV34_RS09975", "AAV34_RS09980", "AAV34_RS09985", "AAV34_RS09990", "AAV34_RS09995", "AAV34_RS10000", "AAV34_RS10005", "AAV34_RS10010", "AAV34_RS10020", "AAV34_RS10025", "AAV34_RS10030", "AAV34_RS10035", "AAV34_RS10040", "AAV34_RS10045", "AAV34_RS10050", "AAV34_RS10055", "AAV34_RS10060", "AAV34_RS10065", "AAV34_RS10070", "AAV34_RS10075", "AAV34_RS10080", "AAV34_RS10085", "AAV34_RS10090", "AAV34_RS10095", "AAV34_RS10100", "AAV34_RS10105", "AAV34_RS10110", "AAV34_RS10115", "AAV34_RS10120", "AAV34_RS10125", "AAV34_RS10130", "AAV34_RS10135", "AAV34_RS10140", "AAV34_RS10145", "AAV34_RS10150", "AAV34_RS10155", "AAV34_RS10160", "AAV34_RS10165", "AAV34_RS10170", "AAV34_RS10175", "AAV34_RS10180", "AAV34_RS10185", "AAV34_RS10190", "AAV34_RS10195", "AAV34_RS10200", "AAV34_RS10205", "AAV34_RS10210", "AAV34_RS10215", "AAV34_RS10220", "AAV34_RS10225", "AAV34_RS10230", "AAV34_RS10235", "AAV34_RS10240", "AAV34_RS10245", "AAV34_RS10250", "AAV34_RS10255", "AAV34_RS10260", "AAV34_RS10265", "AAV34_RS10270", "AAV34_RS10275", "AAV34_RS10280", "AAV34_RS10285", "AAV34_RS10290"], "cluster_label": "c6", "cluster_type": "transatpks-nrps", "accession": "NZ_CP011937", "description": "Bacillus methylotrophicus strain CBMB205, complete genome"}, {"pairings": [["input|c6|1445569-1446265|+|ctg1_1499|", 4, {"evalue": 4.8e-41, "end": 2049494, "annotation": "DNA-binding_response_regulator", "perc_ident": 40, "start": 2048787, "strand": "+", "blastscore": 172, "perc_coverage": 99.56709956709958, "genecluster": "NZ_CP011937_c6", "name": "AAV34_RS10210", "locus_tag": "WP_032875080.1"}], ["input|c6|1446254-1447412|+|ctg1_1500|", 5, {"evalue": 1.3e-27, "end": 2050897, "annotation": "sensor_histidine_kinase", "perc_ident": 31, "start": 2049497, "strand": "+", "blastscore": 128, "perc_coverage": 89.0909090909091, "genecluster": "NZ_CP011937_c6", "name": "AAV34_RS10215", "locus_tag": "WP_032875079.1"}], ["input|c6|1454835-1456377|-|ctg1_1508|", 12, {"evalue": 1.2e-228, "end": 1995224, "annotation": "acyl-CoA_carboxylase_subunit_beta", "perc_ident": 78, "start": 1993695, "strand": "+", "blastscore": 797, "perc_coverage": 97.85575048732943, "genecluster": "NZ_CP011937_c6", "name": "AAV34_RS10110", "locus_tag": "WP_012117691.1"}], ["input|c6|1456379-1457168|-|ctg1_1509|", 13, {"evalue": 3.2e-73, "end": 1993677, "annotation": "enoyl-CoA_hydratase", "perc_ident": 63, "start": 1992898, "strand": "+", "blastscore": 279, "perc_coverage": 93.12977099236642, "genecluster": "NZ_CP011937_c6", "name": "AAV34_RS10105", "locus_tag": "WP_032875123.1"}], ["input|c6|1457172-1458084|-|ctg1_1510|", 14, {"evalue": 5.6e-82, "end": 1992884, "annotation": "hydroxymethylglutaryl-CoA_lyase", "perc_ident": 50, "start": 1991985, "strand": "+", "blastscore": 309, "perc_coverage": 98.67986798679867, "genecluster": "NZ_CP011937_c6", "name": "AAV34_RS10100", "locus_tag": "WP_032875126.1"}], ["input|c6|1458105-1458321|-|ctg1_1511|", 15, {"evalue": 2.6e-14, "end": 1991969, "annotation": "acetyl-CoA_carboxylase_biotin_carboxyl_carrier_protein_subunit", "perc_ident": 57, "start": 1991757, "strand": "+", "blastscore": 82, "perc_coverage": 98.59154929577466, "genecluster": "NZ_CP011937_c6", "name": "AAV34_RS10095", "locus_tag": "WP_007410121.1"}], ["input|c6|1458347-1459685|-|ctg1_1512|", 16, {"evalue": 5.8e-152, "end": 1991760, "annotation": "acetyl-CoA_carboxylase_biotin_carboxylase_subunit", "perc_ident": 61, "start": 1990411, "strand": "+", "blastscore": 542, "perc_coverage": 99.32584269662922, "genecluster": "NZ_CP011937_c6", "name": "AAV34_RS10090", "locus_tag": "WP_032875129.1"}], ["input|c6|1459700-1460846|-|ctg1_1513|", 17, {"evalue": 4.8e-155, "end": 1988704, "annotation": "acyl-CoA_dehydrogenase", "perc_ident": 73, "start": 1987562, "strand": "+", "blastscore": 552, "perc_coverage": 99.21259842519686, "genecluster": "NZ_CP011937_c6", "name": "AAV34_RS10080", "locus_tag": "WP_032875135.1"}]], "synteny_score": 7, "core_bonus": 3, "blast_score": 2861.0, "hits": 8, "core_gene_hits": 1}], [{"proteins": ["WP_041817211.1", "WP_020451676.1", "WP_020451677.1", "WP_020451678.1", "ACH97_RS23170", "WP_020451679.1", "WP_020451680.1", "WP_020451681.1", "WP_020451682.1", "WP_020451683.1", "WP_080646591.1", "WP_041817214.1", "WP_041817215.1", "WP_020451685.1", "WP_020451686.1", "WP_020451687.1", "WP_020451688.1", "WP_020451689.1", "WP_020451690.1", "WP_020451691.1", "WP_048350227.1", "WP_020451693.1", "WP_020451694.1", "WP_020451695.1", "WP_020451696.1", "WP_003182452.1", "WP_048350228.1", "WP_048350229.1", "WP_057957854.1", "WP_057957855.1"], "tags": ["ACH97_RS18770", "ACH97_RS18775", "ACH97_RS18780", "ACH97_RS18785", "ACH97_RS23170", "ACH97_RS18790", "ACH97_RS18795", "ACH97_RS18800", "ACH97_RS18805", "ACH97_RS18810", "ACH97_RS18815", "ACH97_RS18820", "ACH97_RS18825", "ACH97_RS18830", "ACH97_RS18835", "ACH97_RS18840", "ACH97_RS18845", "ACH97_RS18850", "ACH97_RS18855", "ACH97_RS18860", "ACH97_RS18865", "ACH97_RS18870", "ACH97_RS18875", "ACH97_RS18880", "ACH97_RS18885", "ACH97_RS18890", "ACH97_RS18895", "ACH97_RS18900", "ACH97_RS18905", "ACH97_RS18910"], "cluster_label": "c9", "cluster_type": "nrps", "accession": "NZ_LBMN02000035", "description": "Bacillus paralicheniformis strain KJ-16 contig_5, whole genome shotgun sequence"}, {"pairings": [["input|c6|1452845-1454786|-|ctg1_1507|", 11, {"evalue": 1.7e-213, "end": 411374, "annotation": "acetyl-CoA_ligase", "perc_ident": 54, "start": 409422, "strand": "-", "blastscore": 747, "perc_coverage": 100.0, "genecluster": "NZ_LBMN02000035_c9", "name": "ACH97_RS18870", "locus_tag": "WP_020451693.1"}], ["input|c6|1454835-1456377|-|ctg1_1508|", 12, {"evalue": 3.6e-238, "end": 412935, "annotation": "acyl-CoA_carboxylase_subunit_beta", "perc_ident": 80, "start": 411406, "strand": "-", "blastscore": 828, "perc_coverage": 97.6608187134503, "genecluster": "NZ_LBMN02000035_c9", "name": "ACH97_RS18875", "locus_tag": "WP_020451694.1"}], ["input|c6|1456379-1457168|-|ctg1_1509|", 13, {"evalue": 3.4e-75, "end": 413738, "annotation": "enoyl-CoA_dehydratase_YngF", "perc_ident": 62, "start": 412956, "strand": "-", "blastscore": 286, "perc_coverage": 94.27480916030534, "genecluster": "NZ_LBMN02000035_c9", "name": "ACH97_RS18880", "locus_tag": "WP_020451695.1"}], ["input|c6|1457172-1458084|-|ctg1_1510|", 14, {"evalue": 8.9e-96, "end": 414671, "annotation": "hydroxymethylglutaryl-CoA_lyase", "perc_ident": 55, "start": 413760, "strand": "-", "blastscore": 354, "perc_coverage": 98.67986798679867, "genecluster": "NZ_LBMN02000035_c9", "name": "ACH97_RS18885", "locus_tag": "WP_020451696.1"}], ["input|c6|1458105-1458321|-|ctg1_1511|", 15, {"evalue": 6.2e-16, "end": 414901, "annotation": "acetyl-CoA_carboxylase_biotin_carboxyl_carrier_protein_subunit", "perc_ident": 61, "start": 414689, "strand": "-", "blastscore": 87, "perc_coverage": 98.59154929577466, "genecluster": "NZ_LBMN02000035_c9", "name": "ACH97_RS18890", "locus_tag": "WP_003182452.1"}], ["input|c6|1458347-1459685|-|ctg1_1512|", 16, {"evalue": 1.7e-156, "end": 416259, "annotation": "acetyl-CoA_carboxylase_biotin_carboxylase_subunit", "perc_ident": 61, "start": 414919, "strand": "-", "blastscore": 557, "perc_coverage": 99.32584269662922, "genecluster": "NZ_LBMN02000035_c9", "name": "ACH97_RS18895", "locus_tag": "WP_048350228.1"}]], "synteny_score": 8, "core_bonus": 3, "blast_score": 2859.0, "hits": 6, "core_gene_hits": 2}], [{"proteins": ["WP_041817211.1", "WP_020451676.1", "WP_020451677.1", "WP_020451678.1", "ACJ43_RS23465", "WP_020451679.1", "WP_020451680.1", "WP_020451681.1", "WP_020451682.1", "WP_020451683.1", "WP_080646591.1", "WP_041817214.1", "WP_041817215.1", "WP_020451685.1", "WP_020451686.1", "WP_020451687.1", "WP_020451688.1", "WP_020451689.1", "WP_020451690.1", "WP_020451691.1", "WP_020451692.1", "WP_020451693.1", "WP_020451694.1", "WP_020451695.1", "WP_020451696.1", "WP_003182452.1", "WP_020451697.1", "WP_050820882.1", "WP_050820883.1", "ACJ43_RS15505"], "tags": ["ACJ43_RS15365", "ACJ43_RS15370", "ACJ43_RS15375", "ACJ43_RS15380", "ACJ43_RS23465", "ACJ43_RS15385", "ACJ43_RS15390", "ACJ43_RS15395", "ACJ43_RS15400", "ACJ43_RS15405", "ACJ43_RS15410", "ACJ43_RS15415", "ACJ43_RS15420", "ACJ43_RS15425", "ACJ43_RS15430", "ACJ43_RS15435", "ACJ43_RS15440", "ACJ43_RS15445", "ACJ43_RS15450", "ACJ43_RS15455", "ACJ43_RS15460", "ACJ43_RS15465", "ACJ43_RS15470", "ACJ43_RS15475", "ACJ43_RS15480", "ACJ43_RS15485", "ACJ43_RS15490", "ACJ43_RS15495", "ACJ43_RS15500", "ACJ43_RS15505"], "cluster_label": "c16", "cluster_type": "nrps", "accession": "NZ_LFIM01000007", "description": "Bacillus licheniformis strain S27 Seq7, whole genome shotgun sequence"}, {"pairings": [["input|c6|1452845-1454786|-|ctg1_1507|", 11, {"evalue": 1.7e-213, "end": 190175, "annotation": "acetyl-CoA_ligase", "perc_ident": 54, "start": 188223, "strand": "-", "blastscore": 747, "perc_coverage": 100.0, "genecluster": "NZ_LFIM01000007_c16", "name": "ACJ43_RS15465", "locus_tag": "WP_020451693.1"}], ["input|c6|1454835-1456377|-|ctg1_1508|", 12, {"evalue": 3.6e-238, "end": 191736, "annotation": "acyl-CoA_carboxylase_subunit_beta", "perc_ident": 80, "start": 190207, "strand": "-", "blastscore": 828, "perc_coverage": 97.6608187134503, "genecluster": "NZ_LFIM01000007_c16", "name": "ACJ43_RS15470", "locus_tag": "WP_020451694.1"}], ["input|c6|1456379-1457168|-|ctg1_1509|", 13, {"evalue": 3.4e-75, "end": 192539, "annotation": "enoyl-CoA_dehydratase_YngF", "perc_ident": 62, "start": 191757, "strand": "-", "blastscore": 286, "perc_coverage": 94.27480916030534, "genecluster": "NZ_LFIM01000007_c16", "name": "ACJ43_RS15475", "locus_tag": "WP_020451695.1"}], ["input|c6|1457172-1458084|-|ctg1_1510|", 14, {"evalue": 8.9e-96, "end": 193472, "annotation": "hydroxymethylglutaryl-CoA_lyase", "perc_ident": 55, "start": 192561, "strand": "-", "blastscore": 354, "perc_coverage": 98.67986798679867, "genecluster": "NZ_LFIM01000007_c16", "name": "ACJ43_RS15480", "locus_tag": "WP_020451696.1"}], ["input|c6|1458105-1458321|-|ctg1_1511|", 15, {"evalue": 6.2e-16, "end": 193702, "annotation": "acetyl-CoA_carboxylase_biotin_carboxyl_carrier_protein_subunit", "perc_ident": 61, "start": 193490, "strand": "-", "blastscore": 87, "perc_coverage": 98.59154929577466, "genecluster": "NZ_LFIM01000007_c16", "name": "ACJ43_RS15485", "locus_tag": "WP_003182452.1"}], ["input|c6|1458347-1459685|-|ctg1_1512|", 16, {"evalue": 2.3e-156, "end": 195060, "annotation": "acetyl-CoA_carboxylase_biotin_carboxylase_subunit", "perc_ident": 61, "start": 193720, "strand": "-", "blastscore": 556, "perc_coverage": 99.32584269662922, "genecluster": "NZ_LFIM01000007_c16", "name": "ACJ43_RS15490", "locus_tag": "WP_020451697.1"}]], "synteny_score": 8, "core_bonus": 3, "blast_score": 2858.0, "hits": 6, "core_gene_hits": 2}], [{"proteins": ["WP_024085358.1", "WP_024085359.1", "WP_003153952.1", "WP_024085361.1", "WP_024085362.1", "WP_024085363.1", "AW02_RS09385", "WP_003153945.1", "WP_024085365.1", "WP_046341260.1", "AW02_RS09405", "WP_046341262.1", "WP_014305088.1", "WP_046341263.1", "WP_046341264.1", "WP_024085374.1", "WP_003153930.1", "WP_046341265.1", "WP_024085376.1", "WP_024085377.1", "WP_024085378.1", "WP_071543400.1", "WP_014305097.1", "WP_007410136.1", "WP_003153920.1", "WP_024085379.1", "WP_014305101.1", "WP_003153914.1", "WP_024085380.1", "WP_024085381.1", "WP_024085382.1", "WP_015388156.1", "WP_024085383.1", "WP_024085384.1", "WP_007410125.1", "WP_024085385.1", "WP_024085386.1", "WP_024085387.1", "WP_007410121.1", "WP_024085389.1", "WP_015388153.1", "WP_024085390.1", "WP_015388152.1", "WP_015388151.1", "WP_015388150.1", "WP_046341266.1", "WP_046341267.1", "WP_024085397.1", "WP_046341268.1", "AW02_RS09595", "WP_024085392.1", "WP_024085393.1", "WP_003153854.1", "WP_015388142.1", "WP_052719510.1", "WP_046341269.1", "WP_046341270.1", "WP_046341271.1", "WP_046341272.1", "WP_046341484.1", "WP_043867136.1", "WP_046341274.1", "WP_046341275.1", "WP_046341276.1", "WP_046341277.1", "WP_046341278.1"], "tags": ["AW02_RS09355", "AW02_RS09360", "AW02_RS09365", "AW02_RS09370", "AW02_RS09375", "AW02_RS09380", "AW02_RS09385", "AW02_RS09390", "AW02_RS09395", "AW02_RS09400", "AW02_RS09405", "AW02_RS09410", "AW02_RS09415", "AW02_RS09420", "AW02_RS09425", "AW02_RS09430", "AW02_RS09435", "AW02_RS09440", "AW02_RS09445", "AW02_RS09450", "AW02_RS09455", "AW02_RS20125", "AW02_RS09460", "AW02_RS09465", "AW02_RS09470", "AW02_RS09475", "AW02_RS09480", "AW02_RS09485", "AW02_RS09490", "AW02_RS09495", "AW02_RS09500", "AW02_RS09505", "AW02_RS09510", "AW02_RS09515", "AW02_RS09520", "AW02_RS09525", "AW02_RS09530", "AW02_RS09535", "AW02_RS09540", "AW02_RS09545", "AW02_RS09550", "AW02_RS09555", "AW02_RS09560", "AW02_RS09565", "AW02_RS09570", "AW02_RS09575", "AW02_RS09580", "AW02_RS09585", "AW02_RS09590", "AW02_RS09595", "AW02_RS09600", "AW02_RS09605", "AW02_RS09610", "AW02_RS09615", "AW02_RS09620", "AW02_RS09625", "AW02_RS09630", "AW02_RS09635", "AW02_RS09640", "AW02_RS09645", "AW02_RS09650", "AW02_RS09655", "AW02_RS09660", "AW02_RS09665", "AW02_RS09670", "AW02_RS09675"], "cluster_label": "c8", "cluster_type": "transatpks-nrps", "accession": "NZ_CP007165", "description": "Bacillus velezensis NJN-6, complete genome"}, {"pairings": [["input|c6|1445569-1446265|+|ctg1_1499|", 4, {"evalue": 1.6e-41, "end": 1966218, "annotation": "DNA-binding_response_regulator", "perc_ident": 41, "start": 1965511, "strand": "-", "blastscore": 174, "perc_coverage": 99.56709956709958, "genecluster": "NZ_CP007165_c8", "name": "AW02_RS09425", "locus_tag": "WP_046341264.1"}], ["input|c6|1446254-1447412|+|ctg1_1500|", 5, {"evalue": 7.8e-28, "end": 1965508, "annotation": "sensor_histidine_kinase", "perc_ident": 32, "start": 1964108, "strand": "-", "blastscore": 129, "perc_coverage": 72.46753246753246, "genecluster": "NZ_CP007165_c8", "name": "AW02_RS09420", "locus_tag": "WP_046341263.1"}], ["input|c6|1454835-1456377|-|ctg1_1508|", 12, {"evalue": 8.8e-229, "end": 2021316, "annotation": "acyl-CoA_carboxylase_subunit_beta", "perc_ident": 79, "start": 2019787, "strand": "-", "blastscore": 797, "perc_coverage": 97.85575048732943, "genecluster": "NZ_CP007165_c8", "name": "AW02_RS09525", "locus_tag": "WP_024085385.1"}], ["input|c6|1456379-1457168|-|ctg1_1509|", 13, {"evalue": 1.2e-72, "end": 2022113, "annotation": "3-hydroxybutyryl-CoA_dehydratase", "perc_ident": 62, "start": 2021334, "strand": "-", "blastscore": 277, "perc_coverage": 93.12977099236642, "genecluster": "NZ_CP007165_c8", "name": "AW02_RS09530", "locus_tag": "WP_024085386.1"}], ["input|c6|1457172-1458084|-|ctg1_1510|", 14, {"evalue": 1.9e-82, "end": 2023026, "annotation": "hydroxymethylglutaryl-CoA_lyase", "perc_ident": 50, "start": 2022127, "strand": "-", "blastscore": 310, "perc_coverage": 98.67986798679867, "genecluster": "NZ_CP007165_c8", "name": "AW02_RS09535", "locus_tag": "WP_024085387.1"}], ["input|c6|1458105-1458321|-|ctg1_1511|", 15, {"evalue": 2.6e-14, "end": 2023254, "annotation": "acetyl-CoA_carboxylase_biotin_carboxyl_carrier_protein_subunit", "perc_ident": 57, "start": 2023042, "strand": "-", "blastscore": 82, "perc_coverage": 98.59154929577466, "genecluster": "NZ_CP007165_c8", "name": "AW02_RS09540", "locus_tag": "WP_007410121.1"}], ["input|c6|1458347-1459685|-|ctg1_1512|", 16, {"evalue": 7.6e-152, "end": 2024600, "annotation": "acetyl-CoA_carboxylase_biotin_carboxylase_subunit", "perc_ident": 61, "start": 2023251, "strand": "-", "blastscore": 541, "perc_coverage": 98.87640449438202, "genecluster": "NZ_CP007165_c8", "name": "AW02_RS09545", "locus_tag": "WP_024085389.1"}], ["input|c6|1459700-1460846|-|ctg1_1513|", 17, {"evalue": 9e-154, "end": 2027449, "annotation": "acyl-CoA_dehydrogenase", "perc_ident": 73, "start": 2026307, "strand": "-", "blastscore": 547, "perc_coverage": 99.21259842519686, "genecluster": "NZ_CP007165_c8", "name": "AW02_RS09555", "locus_tag": "WP_024085390.1"}]], "synteny_score": 7, "core_bonus": 3, "blast_score": 2857.0, "hits": 8, "core_gene_hits": 1}], [{"proteins": ["WP_025810767.1", "WP_025810768.1", "WP_025810769.1", "WP_003182452.1", "WP_020451696.1", "WP_025810770.1", "WP_025810771.1", "WP_025810772.1", "WP_020451692.1", "WP_025810773.1", "WP_020451690.1", "WP_020451689.1", "WP_025810774.1", "WP_025810775.1", "U474_RS22120", "WP_023857515.1", "WP_023857516.1", "WP_023857517.1", "WP_023857518.1", "WP_033155078.1", "WP_023857519.1", "WP_025810777.1", "WP_023857521.1", "WP_020451679.1", "U474_RS22720", "WP_025810778.1", "WP_020451677.1", "WP_025810779.1", "WP_025810780.1"], "tags": ["U474_RS09415", "U474_RS09420", "U474_RS09425", "U474_RS09430", "U474_RS09435", "U474_RS09440", "U474_RS09445", "U474_RS09450", "U474_RS09455", "U474_RS09460", "U474_RS09465", "U474_RS09470", "U474_RS09475", "U474_RS09480", "U474_RS22120", "U474_RS09490", "U474_RS09495", "U474_RS09500", "U474_RS09505", "U474_RS09510", "U474_RS09515", "U474_RS09520", "U474_RS09525", "U474_RS09530", "U474_RS22720", "U474_RS09535", "U474_RS09540", "U474_RS09545", "U474_RS09550"], "cluster_label": "c6", "cluster_type": "nrps", "accession": "NZ_AZSK01000017", "description": "Bacillus paralicheniformis G-1 CONTIG_18, whole genome shotgun sequence"}, {"pairings": [["input|c6|1452845-1454786|-|ctg1_1507|", 11, {"evalue": 1.7e-213, "end": 15184, "annotation": "AMP-dependent_synthetase", "perc_ident": 54, "start": 13232, "strand": "+", "blastscore": 747, "perc_coverage": 100.0, "genecluster": "NZ_AZSK01000017_c6", "name": "U474_RS09450", "locus_tag": "WP_025810772.1"}], ["input|c6|1454835-1456377|-|ctg1_1508|", 12, {"evalue": 3.6e-238, "end": 13201, "annotation": "acyl-CoA_carboxylase_subunit_beta", "perc_ident": 80, "start": 11672, "strand": "+", "blastscore": 828, "perc_coverage": 97.6608187134503, "genecluster": "NZ_AZSK01000017_c6", "name": "U474_RS09445", "locus_tag": "WP_025810771.1"}], ["input|c6|1456379-1457168|-|ctg1_1509|", 13, {"evalue": 3.4e-75, "end": 11651, "annotation": "enoyl-CoA_hydratase", "perc_ident": 62, "start": 10869, "strand": "+", "blastscore": 286, "perc_coverage": 94.27480916030534, "genecluster": "NZ_AZSK01000017_c6", "name": "U474_RS09440", "locus_tag": "WP_025810770.1"}], ["input|c6|1457172-1458084|-|ctg1_1510|", 14, {"evalue": 8.9e-96, "end": 10847, "annotation": "hydroxymethylglutaryl-CoA_lyase", "perc_ident": 55, "start": 9936, "strand": "+", "blastscore": 354, "perc_coverage": 98.67986798679867, "genecluster": "NZ_AZSK01000017_c6", "name": "U474_RS09435", "locus_tag": "WP_020451696.1"}], ["input|c6|1458105-1458321|-|ctg1_1511|", 15, {"evalue": 6.2e-16, "end": 9918, "annotation": "acetyl-CoA_carboxylase_biotin_carboxyl_carrier_protein_subunit", "perc_ident": 61, "start": 9706, "strand": "+", "blastscore": 87, "perc_coverage": 98.59154929577466, "genecluster": "NZ_AZSK01000017_c6", "name": "U474_RS09430", "locus_tag": "WP_003182452.1"}], ["input|c6|1458347-1459685|-|ctg1_1512|", 16, {"evalue": 5.1e-156, "end": 9688, "annotation": "acetyl-CoA_carboxylase_biotin_carboxylase_subunit", "perc_ident": 61, "start": 8348, "strand": "+", "blastscore": 555, "perc_coverage": 99.32584269662922, "genecluster": "NZ_AZSK01000017_c6", "name": "U474_RS09425", "locus_tag": "WP_025810769.1"}]], "synteny_score": 8, "core_bonus": 3, "blast_score": 2857.0, "hits": 6, "core_gene_hits": 2}], [{"proteins": ["WP_081375228.1", "WP_075213304.1", "WP_025810768.1", "WP_025810769.1", "WP_003182452.1", "WP_020451696.1", "WP_025810770.1", "WP_025810771.1", "WP_025810772.1", "WP_020451692.1", "WP_020451691.1", "WP_020451690.1", "WP_020451689.1", "WP_020451688.1", "WP_020451687.1", "WP_020451686.1", "WP_075213305.1", "WP_026579620.1", "WP_075213306.1", "WP_075213307.1", "WP_020451683.1", "WP_026579623.1", "WP_075213316.1", "WP_023857521.1", "WP_020451679.1", "WP_023857522.1", "WP_020451677.1", "WP_020451676.1", "WP_035338688.1", "WP_023857526.1"], "tags": ["B4121_RS21385", "B4121_RS21390", "B4121_RS21395", "B4121_RS21400", "B4121_RS21405", "B4121_RS21410", "B4121_RS21415", "B4121_RS21420", "B4121_RS21425", "B4121_RS21430", "B4121_RS21435", "B4121_RS21440", "B4121_RS21445", "B4121_RS21450", "B4121_RS21455", "B4121_RS21460", "B4121_RS21465", "B4121_RS21470", "B4121_RS21475", "B4121_RS21480", "B4121_RS21485", "B4121_RS21490", "B4121_RS21495", "B4121_RS21500", "B4121_RS21505", "B4121_RS21510", "B4121_RS21515", "B4121_RS21520", "B4121_RS21525", "B4121_RS21530"], "cluster_label": "c1", "cluster_type": "nrps", "accession": "NZ_LKPO01000027", "description": "Bacillus licheniformis strain B4121 scaffold-10, whole genome shotgun sequence"}, {"pairings": [["input|c6|1452845-1454786|-|ctg1_1507|", 11, {"evalue": 1.7e-213, "end": 26655, "annotation": "AMP-dependent_synthetase", "perc_ident": 54, "start": 24703, "strand": "+", "blastscore": 747, "perc_coverage": 100.0, "genecluster": "NZ_LKPO01000027_c1", "name": "B4121_RS21425", "locus_tag": "WP_025810772.1"}], ["input|c6|1454835-1456377|-|ctg1_1508|", 12, {"evalue": 3.6e-238, "end": 24672, "annotation": "acyl-CoA_carboxylase_subunit_beta", "perc_ident": 80, "start": 23143, "strand": "+", "blastscore": 828, "perc_coverage": 97.6608187134503, "genecluster": "NZ_LKPO01000027_c1", "name": "B4121_RS21420", "locus_tag": "WP_025810771.1"}], ["input|c6|1456379-1457168|-|ctg1_1509|", 13, {"evalue": 3.4e-75, "end": 23122, "annotation": "enoyl-CoA_hydratase", "perc_ident": 62, "start": 22340, "strand": "+", "blastscore": 286, "perc_coverage": 94.27480916030534, "genecluster": "NZ_LKPO01000027_c1", "name": "B4121_RS21415", "locus_tag": "WP_025810770.1"}], ["input|c6|1457172-1458084|-|ctg1_1510|", 14, {"evalue": 8.9e-96, "end": 22318, "annotation": "hydroxymethylglutaryl-CoA_lyase", "perc_ident": 55, "start": 21407, "strand": "+", "blastscore": 354, "perc_coverage": 98.67986798679867, "genecluster": "NZ_LKPO01000027_c1", "name": "B4121_RS21410", "locus_tag": "WP_020451696.1"}], ["input|c6|1458105-1458321|-|ctg1_1511|", 15, {"evalue": 6.2e-16, "end": 21389, "annotation": "acetyl-CoA_carboxylase_biotin_carboxyl_carrier_protein_subunit", "perc_ident": 61, "start": 21177, "strand": "+", "blastscore": 87, "perc_coverage": 98.59154929577466, "genecluster": "NZ_LKPO01000027_c1", "name": "B4121_RS21405", "locus_tag": "WP_003182452.1"}], ["input|c6|1458347-1459685|-|ctg1_1512|", 16, {"evalue": 5.1e-156, "end": 21159, "annotation": "acetyl-CoA_carboxylase_biotin_carboxylase_subunit", "perc_ident": 61, "start": 19819, "strand": "+", "blastscore": 555, "perc_coverage": 99.32584269662922, "genecluster": "NZ_LKPO01000027_c1", "name": "B4121_RS21400", "locus_tag": "WP_025810769.1"}]], "synteny_score": 8, "core_bonus": 3, "blast_score": 2857.0, "hits": 6, "core_gene_hits": 2}], [{"proteins": ["WP_041817210.1", "WP_020451673.1", "WP_023857526.1", "WP_059231117.1", "WP_059231118.1", "WP_020451677.1", "WP_023857522.1", "WP_020451679.1", "WP_059231120.1", "WP_059231156.1", "WP_026579623.1", "WP_020451683.1", "WP_059231122.1", "WP_059231124.1", "WP_059231126.1", "WP_059231128.1", "WP_059231131.1", "WP_059231133.1", "WP_043929066.1", "WP_059231136.1", "WP_059231138.1", "WP_059231140.1", "WP_059231142.1", "WP_059231144.1", "WP_059231146.1", "WP_059231148.1", "WP_003182452.1", "WP_059231150.1", "WP_059231152.1", "LI6934_RS09980"], "tags": ["LI6934_RS09835", "LI6934_RS09840", "LI6934_RS09845", "LI6934_RS09850", "LI6934_RS09855", "LI6934_RS09860", "LI6934_RS09865", "LI6934_RS09870", "LI6934_RS09875", "LI6934_RS09880", "LI6934_RS09885", "LI6934_RS09890", "LI6934_RS09895", "LI6934_RS09900", "LI6934_RS09905", "LI6934_RS09910", "LI6934_RS09915", "LI6934_RS09920", "LI6934_RS09925", "LI6934_RS09930", "LI6934_RS09935", "LI6934_RS09940", "LI6934_RS09945", "LI6934_RS09950", "LI6934_RS09955", "LI6934_RS09960", "LI6934_RS09965", "LI6934_RS09970", "LI6934_RS09975", "LI6934_RS09980"], "cluster_label": "c7", "cluster_type": "nrps", "accession": "NZ_AZSZ01000017", "description": "Bacillus licheniformis LMG 6934 contig17, whole genome shotgun sequence"}, {"pairings": [["input|c6|1452845-1454786|-|ctg1_1507|", 11, {"evalue": 2e-214, "end": 117080, "annotation": "AMP-dependent_synthetase", "perc_ident": 55, "start": 115128, "strand": "-", "blastscore": 750, "perc_coverage": 100.0, "genecluster": "NZ_AZSZ01000017_c7", "name": "LI6934_RS09945", "locus_tag": "WP_059231142.1"}], ["input|c6|1454835-1456377|-|ctg1_1508|", 12, {"evalue": 2.7e-238, "end": 118640, "annotation": "acyl-CoA_carboxylase_subunit_beta", "perc_ident": 81, "start": 117111, "strand": "-", "blastscore": 829, "perc_coverage": 97.6608187134503, "genecluster": "NZ_AZSZ01000017_c7", "name": "LI6934_RS09950", "locus_tag": "WP_059231144.1"}], ["input|c6|1456379-1457168|-|ctg1_1509|", 13, {"evalue": 3.1e-76, "end": 119443, "annotation": "enoyl-CoA_hydratase", "perc_ident": 63, "start": 118661, "strand": "-", "blastscore": 289, "perc_coverage": 94.27480916030534, "genecluster": "NZ_AZSZ01000017_c7", "name": "LI6934_RS09955", "locus_tag": "WP_059231146.1"}], ["input|c6|1457172-1458084|-|ctg1_1510|", 14, {"evalue": 4.2e-93, "end": 120376, "annotation": "hydroxymethylglutaryl-CoA_lyase", "perc_ident": 54, "start": 119465, "strand": "-", "blastscore": 346, "perc_coverage": 98.67986798679867, "genecluster": "NZ_AZSZ01000017_c7", "name": "LI6934_RS09960", "locus_tag": "WP_059231148.1"}], ["input|c6|1458105-1458321|-|ctg1_1511|", 15, {"evalue": 6.2e-16, "end": 120606, "annotation": "acetyl-CoA_carboxylase_biotin_carboxyl_carrier_protein_subunit", "perc_ident": 61, "start": 120394, "strand": "-", "blastscore": 87, "perc_coverage": 98.59154929577466, "genecluster": "NZ_AZSZ01000017_c7", "name": "LI6934_RS09965", "locus_tag": "WP_003182452.1"}], ["input|c6|1458347-1459685|-|ctg1_1512|", 16, {"evalue": 5.1e-156, "end": 121964, "annotation": "acetyl-CoA_carboxylase_biotin_carboxylase_subunit", "perc_ident": 61, "start": 120624, "strand": "-", "blastscore": 555, "perc_coverage": 99.32584269662922, "genecluster": "NZ_AZSZ01000017_c7", "name": "LI6934_RS09970", "locus_tag": "WP_059231150.1"}]], "synteny_score": 8, "core_bonus": 3, "blast_score": 2856.0, "hits": 6, "core_gene_hits": 2}], [{"proteins": ["WP_003153954.1", "WP_032858586.1", "WP_003153952.1", "WP_046559608.1", "WP_014305079.1", "WP_014305080.1", "WP_058906055.1", "WP_058906056.1", "WP_058906057.1", "WP_058906058.1", "WP_058906059.1", "WP_058906060.1", "WP_014418041.1", "WP_058906061.1", "WP_003153932.1", "WP_058906062.1", "WP_058906063.1", "WP_058906064.1", "WP_058906065.1", "WP_058906066.1", "WP_043867172.1", "WP_071543400.1", "WP_032857961.1", "WP_003153922.1", "WP_003153920.1", "WP_058906067.1", "WP_046559621.1", "WP_003153914.1", "WP_024085380.1", "WP_058906068.1", "WP_025851042.1", "WP_044053256.1", "WP_025851040.1", "WP_058906069.1", "WP_058906070.1", "WP_058906071.1", "WP_058906072.1", "WP_058906073.1", "WP_007410121.1", "WP_058906074.1", "WP_058906075.1", "WP_058906076.1", "WP_058906077.1", "WP_058906078.1", "WP_058906079.1", "WP_058906080.1", "WP_058906081.1", "WP_058906082.1", "WP_058906083.1", "AVM03_RS19915", "WP_058906084.1", "WP_058906705.1", "WP_003153854.1", "WP_058906085.1", "WP_003153850.1", "WP_058906086.1", "WP_058906087.1", "WP_058906088.1", "WP_003153841.1", "WP_058906089.1", "WP_058906090.1", "WP_058906091.1", "WP_003153838.1", "WP_058906092.1"], "tags": ["AVM03_RS03570", "AVM03_RS03575", "AVM03_RS03580", "AVM03_RS03585", "AVM03_RS03590", "AVM03_RS03595", "AVM03_RS03600", "AVM03_RS03605", "AVM03_RS03610", "AVM03_RS03615", "AVM03_RS03620", "AVM03_RS03625", "AVM03_RS03630", "AVM03_RS03635", "AVM03_RS03640", "AVM03_RS03645", "AVM03_RS03650", "AVM03_RS03655", "AVM03_RS03660", "AVM03_RS03665", "AVM03_RS03670", "AVM03_RS19405", "AVM03_RS03675", "AVM03_RS03680", "AVM03_RS03685", "AVM03_RS03690", "AVM03_RS03695", "AVM03_RS03700", "AVM03_RS03705", "AVM03_RS03710", "AVM03_RS03715", "AVM03_RS03720", "AVM03_RS03725", "AVM03_RS03730", "AVM03_RS03735", "AVM03_RS03740", "AVM03_RS03745", "AVM03_RS03750", "AVM03_RS03755", "AVM03_RS03760", "AVM03_RS03765", "AVM03_RS03770", "AVM03_RS03775", "AVM03_RS03780", "AVM03_RS03785", "AVM03_RS03790", "AVM03_RS03795", "AVM03_RS03800", "AVM03_RS03805", "AVM03_RS19915", "AVM03_RS03810", "AVM03_RS03815", "AVM03_RS03820", "AVM03_RS03825", "AVM03_RS03835", "AVM03_RS03840", "AVM03_RS03845", "AVM03_RS03850", "AVM03_RS03855", "AVM03_RS03860", "AVM03_RS03865", "AVM03_RS03870", "AVM03_RS03875", "AVM03_RS03880"], "cluster_label": "c3", "cluster_type": "transatpks-nrps", "accession": "NZ_CP013727", "description": "Bacillus amyloliquefaciens strain MBE1283, complete genome"}, {"pairings": [["input|c6|1445569-1446265|+|ctg1_1499|", 4, {"evalue": 2.8e-41, "end": 810772, "annotation": "DNA-binding_response_regulator", "perc_ident": 41, "start": 810065, "strand": "-", "blastscore": 173, "perc_coverage": 99.56709956709958, "genecluster": "NZ_CP013727_c3", "name": "AVM03_RS03640", "locus_tag": "WP_003153932.1"}], ["input|c6|1446254-1447412|+|ctg1_1500|", 5, {"evalue": 5.4e-29, "end": 810062, "annotation": "sensor_histidine_kinase", "perc_ident": 32, "start": 808662, "strand": "-", "blastscore": 133, "perc_coverage": 72.46753246753246, "genecluster": "NZ_CP013727_c3", "name": "AVM03_RS03635", "locus_tag": "WP_058906061.1"}], ["input|c6|1454835-1456377|-|ctg1_1508|", 12, {"evalue": 2.6e-228, "end": 865818, "annotation": "acyl-CoA_carboxylase_subunit_beta", "perc_ident": 78, "start": 864289, "strand": "-", "blastscore": 795, "perc_coverage": 97.85575048732943, "genecluster": "NZ_CP013727_c3", "name": "AVM03_RS03740", "locus_tag": "WP_058906071.1"}], ["input|c6|1456379-1457168|-|ctg1_1509|", 13, {"evalue": 1.6e-72, "end": 866615, "annotation": "enoyl-CoA_hydratase", "perc_ident": 62, "start": 865836, "strand": "-", "blastscore": 277, "perc_coverage": 93.12977099236642, "genecluster": "NZ_CP013727_c3", "name": "AVM03_RS03745", "locus_tag": "WP_058906072.1"}], ["input|c6|1457172-1458084|-|ctg1_1510|", 14, {"evalue": 3.3e-82, "end": 867528, "annotation": "hydroxymethylglutaryl-CoA_lyase", "perc_ident": 50, "start": 866629, "strand": "-", "blastscore": 309, "perc_coverage": 98.67986798679867, "genecluster": "NZ_CP013727_c3", "name": "AVM03_RS03750", "locus_tag": "WP_058906073.1"}], ["input|c6|1458105-1458321|-|ctg1_1511|", 15, {"evalue": 2.6e-14, "end": 867756, "annotation": "acetyl-CoA_carboxylase_biotin_carboxyl_carrier_protein_subunit", "perc_ident": 57, "start": 867544, "strand": "-", "blastscore": 82, "perc_coverage": 98.59154929577466, "genecluster": "NZ_CP013727_c3", "name": "AVM03_RS03755", "locus_tag": "WP_007410121.1"}], ["input|c6|1458347-1459685|-|ctg1_1512|", 16, {"evalue": 3.4e-152, "end": 869102, "annotation": "acetyl-CoA_carboxylase_biotin_carboxylase_subunit", "perc_ident": 61, "start": 867753, "strand": "-", "blastscore": 542, "perc_coverage": 98.87640449438202, "genecluster": "NZ_CP013727_c3", "name": "AVM03_RS03760", "locus_tag": "WP_058906074.1"}], ["input|c6|1459700-1460846|-|ctg1_1513|", 17, {"evalue": 4.5e-153, "end": 871951, "annotation": "acyl-CoA_dehydrogenase", "perc_ident": 72, "start": 870809, "strand": "-", "blastscore": 545, "perc_coverage": 99.21259842519686, "genecluster": "NZ_CP013727_c3", "name": "AVM03_RS03770", "locus_tag": "WP_058906076.1"}]], "synteny_score": 7, "core_bonus": 3, "blast_score": 2856.0, "hits": 8, "core_gene_hits": 1}], [{"proteins": ["DJ88_RS16125", "WP_035338688.1", "WP_020451676.1", "WP_020451677.1", "WP_023857522.1", "WP_035338691.1", "WP_023857521.1", "WP_035339395.1", "WP_035338692.1", "WP_035338693.1", "WP_051967055.1", "WP_035338695.1", "WP_026579620.1", "WP_035338696.1", "WP_026579618.1", "WP_035338698.1", "WP_020451688.1", "WP_020451689.1", "WP_020451690.1", "WP_020451691.1", "WP_020451692.1", "WP_026579616.1", "WP_023857510.1", "WP_023857509.1", "WP_020451696.1", "WP_003182452.1", "WP_035338699.1", "WP_035338701.1", "DJ88_RS16265", "DJ88_RS22260", "WP_051967057.1", "DJ88_RS21780", "WP_025811506.1", "WP_020451523.1", "WP_023857639.1", "WP_023857640.1", "WP_023857641.1", "WP_023857642.1", "WP_020451518.1", "WP_020451517.1", "WP_023857643.1", "WP_025811497.1", "WP_023857645.1", "WP_020451514.1", "WP_023857646.1"], "tags": ["DJ88_RS16125", "DJ88_RS16130", "DJ88_RS16135", "DJ88_RS16140", "DJ88_RS16145", "DJ88_RS16150", "DJ88_RS16155", "DJ88_RS16160", "DJ88_RS16165", "DJ88_RS16170", "DJ88_RS16175", "DJ88_RS16180", "DJ88_RS16185", "DJ88_RS16190", "DJ88_RS16195", "DJ88_RS16200", "DJ88_RS16205", "DJ88_RS16210", "DJ88_RS16215", "DJ88_RS16220", "DJ88_RS16225", "DJ88_RS16230", "DJ88_RS16235", "DJ88_RS16240", "DJ88_RS16245", "DJ88_RS16250", "DJ88_RS16255", "DJ88_RS16260", "DJ88_RS16265", "DJ88_RS22260", "DJ88_RS21775", "DJ88_RS21780", "DJ88_RS16275", "DJ88_RS16280", "DJ88_RS16285", "DJ88_RS16290", "DJ88_RS16295", "DJ88_RS16300", "DJ88_RS16305", "DJ88_RS16310", "DJ88_RS16315", "DJ88_RS16320", "DJ88_RS16325", "DJ88_RS16330", "DJ88_RS16335"], "cluster_label": "c12", "cluster_type": "nrps", "accession": "NZ_KN125579", "description": "Bacillus paralicheniformis strain ATCC 12759 scaffold1, whole genome shotgun sequence"}, {"pairings": [["input|c6|1452845-1454786|-|ctg1_1507|", 11, {"evalue": 4.5e-214, "end": 3296153, "annotation": "AMP-dependent_synthetase", "perc_ident": 54, "start": 3294201, "strand": "-", "blastscore": 748, "perc_coverage": 100.0, "genecluster": "NZ_KN125579_c12", "name": "DJ88_RS16230", "locus_tag": "WP_026579616.1"}], ["input|c6|1454835-1456377|-|ctg1_1508|", 12, {"evalue": 1e-237, "end": 3297713, "annotation": "acyl-CoA_carboxylase_subunit_beta", "perc_ident": 80, "start": 3296184, "strand": "-", "blastscore": 827, "perc_coverage": 97.6608187134503, "genecluster": "NZ_KN125579_c12", "name": "DJ88_RS16235", "locus_tag": "WP_023857510.1"}], ["input|c6|1456379-1457168|-|ctg1_1509|", 13, {"evalue": 3.4e-75, "end": 3298516, "annotation": "3-hydroxybutyryl-CoA_dehydratase", "perc_ident": 62, "start": 3297734, "strand": "-", "blastscore": 286, "perc_coverage": 94.27480916030534, "genecluster": "NZ_KN125579_c12", "name": "DJ88_RS16240", "locus_tag": "WP_023857509.1"}], ["input|c6|1457172-1458084|-|ctg1_1510|", 14, {"evalue": 8.9e-96, "end": 3299449, "annotation": "hydroxymethylglutaryl-CoA_lyase", "perc_ident": 55, "start": 3298538, "strand": "-", "blastscore": 354, "perc_coverage": 98.67986798679867, "genecluster": "NZ_KN125579_c12", "name": "DJ88_RS16245", "locus_tag": "WP_020451696.1"}], ["input|c6|1458105-1458321|-|ctg1_1511|", 15, {"evalue": 6.2e-16, "end": 3299679, "annotation": "acetyl-CoA_carboxylase_biotin_carboxyl_carrier_protein_subunit", "perc_ident": 61, "start": 3299467, "strand": "-", "blastscore": 87, "perc_coverage": 98.59154929577466, "genecluster": "NZ_KN125579_c12", "name": "DJ88_RS16250", "locus_tag": "WP_003182452.1"}], ["input|c6|1458347-1459685|-|ctg1_1512|", 16, {"evalue": 1.1e-155, "end": 3301037, "annotation": "acetyl-CoA_carboxylase_biotin_carboxylase_subunit", "perc_ident": 61, "start": 3299697, "strand": "-", "blastscore": 554, "perc_coverage": 99.32584269662922, "genecluster": "NZ_KN125579_c12", "name": "DJ88_RS16255", "locus_tag": "WP_035338699.1"}]], "synteny_score": 8, "core_bonus": 3, "blast_score": 2856.0, "hits": 6, "core_gene_hits": 2}], [{"proteins": ["WP_041817210.1", "WP_020451673.1", "WP_023857526.1", "WP_059231117.1", "WP_059231118.1", "WP_020451677.1", "WP_023857522.1", "WP_020451679.1", "WP_059231120.1", "WP_059231156.1", "WP_026579623.1", "WP_020451683.1", "WP_059231122.1", "WP_059231124.1", "WP_059231126.1", "WP_059231128.1", "WP_059231131.1", "WP_059231133.1", "WP_043929066.1", "WP_059231136.1", "WP_059231138.1", "WP_059231140.1", "WP_059231142.1", "WP_059231144.1", "WP_059231146.1", "WP_059231148.1", "WP_003182452.1", "WP_059231150.1", "WP_059231152.1", "WP_081376396.1"], "tags": ["B4123_RS07580", "B4123_RS07585", "B4123_RS07590", "B4123_RS07595", "B4123_RS07600", "B4123_RS07605", "B4123_RS07610", "B4123_RS07615", "B4123_RS07620", "B4123_RS07625", "B4123_RS07630", "B4123_RS07635", "B4123_RS07640", "B4123_RS07645", "B4123_RS07650", "B4123_RS07655", "B4123_RS07660", "B4123_RS07665", "B4123_RS07670", "B4123_RS07675", "B4123_RS07680", "B4123_RS07685", "B4123_RS07690", "B4123_RS07695", "B4123_RS07700", "B4123_RS07705", "B4123_RS07710", "B4123_RS07715", "B4123_RS07720", "B4123_RS07725"], "cluster_label": "c2", "cluster_type": "nrps", "accession": "NZ_LKPP01000042", "description": "Bacillus licheniformis strain B4123 scaffold-1, whole genome shotgun sequence"}, {"pairings": [["input|c6|1452845-1454786|-|ctg1_1507|", 11, {"evalue": 2e-214, "end": 57884, "annotation": "AMP-dependent_synthetase", "perc_ident": 55, "start": 55932, "strand": "-", "blastscore": 750, "perc_coverage": 100.0, "genecluster": "NZ_LKPP01000042_c2", "name": "B4123_RS07690", "locus_tag": "WP_059231142.1"}], ["input|c6|1454835-1456377|-|ctg1_1508|", 12, {"evalue": 2.7e-238, "end": 59444, "annotation": "acyl-CoA_carboxylase_subunit_beta", "perc_ident": 81, "start": 57915, "strand": "-", "blastscore": 829, "perc_coverage": 97.6608187134503, "genecluster": "NZ_LKPP01000042_c2", "name": "B4123_RS07695", "locus_tag": "WP_059231144.1"}], ["input|c6|1456379-1457168|-|ctg1_1509|", 13, {"evalue": 3.1e-76, "end": 60247, "annotation": "enoyl-CoA_hydratase", "perc_ident": 63, "start": 59465, "strand": "-", "blastscore": 289, "perc_coverage": 94.27480916030534, "genecluster": "NZ_LKPP01000042_c2", "name": "B4123_RS07700", "locus_tag": "WP_059231146.1"}], ["input|c6|1457172-1458084|-|ctg1_1510|", 14, {"evalue": 4.2e-93, "end": 61180, "annotation": "hydroxymethylglutaryl-CoA_lyase", "perc_ident": 54, "start": 60269, "strand": "-", "blastscore": 346, "perc_coverage": 98.67986798679867, "genecluster": "NZ_LKPP01000042_c2", "name": "B4123_RS07705", "locus_tag": "WP_059231148.1"}], ["input|c6|1458105-1458321|-|ctg1_1511|", 15, {"evalue": 6.2e-16, "end": 61410, "annotation": "acetyl-CoA_carboxylase_biotin_carboxyl_carrier_protein_subunit", "perc_ident": 61, "start": 61198, "strand": "-", "blastscore": 87, "perc_coverage": 98.59154929577466, "genecluster": "NZ_LKPP01000042_c2", "name": "B4123_RS07710", "locus_tag": "WP_003182452.1"}], ["input|c6|1458347-1459685|-|ctg1_1512|", 16, {"evalue": 5.1e-156, "end": 62768, "annotation": "acetyl-CoA_carboxylase_biotin_carboxylase_subunit", "perc_ident": 61, "start": 61428, "strand": "-", "blastscore": 555, "perc_coverage": 99.32584269662922, "genecluster": "NZ_LKPP01000042_c2", "name": "B4123_RS07715", "locus_tag": "WP_059231150.1"}]], "synteny_score": 8, "core_bonus": 3, "blast_score": 2856.0, "hits": 6, "core_gene_hits": 2}], [{"proteins": ["WP_069473434.1", "WP_025851067.1", "WP_003153952.1", "WP_069473435.1", "WP_046559609.1", "WP_048367286.1", "WP_014305081.1", "WP_014305082.1", "WP_014305083.1", "WP_069473436.1", "BBJ33_RS09405", "WP_046341262.1", "WP_014305088.1", "WP_046341263.1", "WP_046341264.1", "WP_024085374.1", "WP_003153930.1", "WP_069473437.1", "WP_069473438.1", "WP_069473439.1", "WP_043867172.1", "WP_071543400.1", "WP_069473440.1", "WP_015388161.1", "WP_003153920.1", "WP_060386978.1", "WP_014305101.1", "WP_003153914.1", "WP_015388158.1", "WP_014305104.1", "WP_025851042.1", "WP_060386979.1", "WP_025851040.1", "WP_069473441.1", "WP_007410125.1", "WP_007410124.1", "WP_044053257.1", "WP_069473442.1", "WP_007410121.1", "WP_069473443.1", "WP_069473444.1", "WP_014305112.1", "WP_069473445.1", "WP_015388151.1", "WP_060386986.1", "WP_069473446.1", "WP_069473447.1", "WP_060386988.1", "WP_069473448.1", "WP_060386990.1", "WP_060387297.1", "WP_044053408.1", "WP_069473449.1", "WP_069473450.1", "WP_041481866.1", "WP_014305124.1", "WP_044053296.1", "WP_014305126.1", "WP_003220204.1", "WP_014305127.1", "WP_014305128.1", "WP_044053297.1", "WP_044053298.1", "WP_044053299.1", "WP_044053300.1"], "tags": ["BBJ33_RS09355", "BBJ33_RS09360", "BBJ33_RS09365", "BBJ33_RS09370", "BBJ33_RS09375", "BBJ33_RS09380", "BBJ33_RS09385", "BBJ33_RS09390", "BBJ33_RS09395", "BBJ33_RS09400", "BBJ33_RS09405", "BBJ33_RS09410", "BBJ33_RS09415", "BBJ33_RS09420", "BBJ33_RS09425", "BBJ33_RS09430", "BBJ33_RS09435", "BBJ33_RS09440", "BBJ33_RS09445", "BBJ33_RS09450", "BBJ33_RS09455", "BBJ33_RS19855", "BBJ33_RS09460", "BBJ33_RS09465", "BBJ33_RS09470", "BBJ33_RS09475", "BBJ33_RS09480", "BBJ33_RS09485", "BBJ33_RS09490", "BBJ33_RS09495", "BBJ33_RS09500", "BBJ33_RS09505", "BBJ33_RS09510", "BBJ33_RS09515", "BBJ33_RS09520", "BBJ33_RS09525", "BBJ33_RS09530", "BBJ33_RS09535", "BBJ33_RS09540", "BBJ33_RS09545", "BBJ33_RS09550", "BBJ33_RS09555", "BBJ33_RS09560", "BBJ33_RS09565", "BBJ33_RS09570", "BBJ33_RS09575", "BBJ33_RS09580", "BBJ33_RS09585", "BBJ33_RS09590", "BBJ33_RS09595", "BBJ33_RS09600", "BBJ33_RS09605", "BBJ33_RS09610", "BBJ33_RS09615", "BBJ33_RS09620", "BBJ33_RS09625", "BBJ33_RS09630", "BBJ33_RS09635", "BBJ33_RS09640", "BBJ33_RS09645", "BBJ33_RS09650", "BBJ33_RS09655", "BBJ33_RS09660", "BBJ33_RS09665", "BBJ33_RS09670"], "cluster_label": "c8", "cluster_type": "transatpks-nrps", "accession": "NZ_CP016395", "description": "Bacillus velezensis strain M75 chromosome, complete genome"}, {"pairings": [["input|c6|1445569-1446265|+|ctg1_1499|", 4, {"evalue": 1.6e-41, "end": 1941991, "annotation": "DNA-binding_response_regulator", "perc_ident": 41, "start": 1941284, "strand": "-", "blastscore": 174, "perc_coverage": 99.56709956709958, "genecluster": "NZ_CP016395_c8", "name": "BBJ33_RS09425", "locus_tag": "WP_046341264.1"}], ["input|c6|1446254-1447412|+|ctg1_1500|", 5, {"evalue": 7.8e-28, "end": 1941281, "annotation": "sensor_histidine_kinase", "perc_ident": 32, "start": 1939881, "strand": "-", "blastscore": 129, "perc_coverage": 72.46753246753246, "genecluster": "NZ_CP016395_c8", "name": "BBJ33_RS09420", "locus_tag": "WP_046341263.1"}], ["input|c6|1454835-1456377|-|ctg1_1508|", 12, {"evalue": 2.6e-228, "end": 1997089, "annotation": "acyl-CoA_carboxylase_subunit_beta", "perc_ident": 78, "start": 1995560, "strand": "-", "blastscore": 795, "perc_coverage": 97.85575048732943, "genecluster": "NZ_CP016395_c8", "name": "BBJ33_RS09525", "locus_tag": "WP_007410124.1"}], ["input|c6|1456379-1457168|-|ctg1_1509|", 13, {"evalue": 1.6e-72, "end": 1997886, "annotation": "enoyl-CoA_hydratase", "perc_ident": 62, "start": 1997107, "strand": "-", "blastscore": 277, "perc_coverage": 93.12977099236642, "genecluster": "NZ_CP016395_c8", "name": "BBJ33_RS09530", "locus_tag": "WP_044053257.1"}], ["input|c6|1457172-1458084|-|ctg1_1510|", 14, {"evalue": 3.3e-82, "end": 1998799, "annotation": "hydroxymethylglutaryl-CoA_lyase", "perc_ident": 50, "start": 1997900, "strand": "-", "blastscore": 309, "perc_coverage": 98.67986798679867, "genecluster": "NZ_CP016395_c8", "name": "BBJ33_RS09535", "locus_tag": "WP_069473442.1"}], ["input|c6|1458105-1458321|-|ctg1_1511|", 15, {"evalue": 2.6e-14, "end": 1999027, "annotation": "acetyl-CoA_carboxylase_biotin_carboxyl_carrier_protein_subunit", "perc_ident": 57, "start": 1998815, "strand": "-", "blastscore": 82, "perc_coverage": 98.59154929577466, "genecluster": "NZ_CP016395_c8", "name": "BBJ33_RS09540", "locus_tag": "WP_007410121.1"}], ["input|c6|1458347-1459685|-|ctg1_1512|", 16, {"evalue": 9.9e-152, "end": 2000373, "annotation": "acetyl-CoA_carboxylase_biotin_carboxylase_subunit", "perc_ident": 61, "start": 1999024, "strand": "-", "blastscore": 541, "perc_coverage": 98.87640449438202, "genecluster": "NZ_CP016395_c8", "name": "BBJ33_RS09545", "locus_tag": "WP_069473443.1"}], ["input|c6|1459700-1460846|-|ctg1_1513|", 17, {"evalue": 6.9e-154, "end": 2003222, "annotation": "acyl-CoA_dehydrogenase", "perc_ident": 73, "start": 2002080, "strand": "-", "blastscore": 548, "perc_coverage": 99.21259842519686, "genecluster": "NZ_CP016395_c8", "name": "BBJ33_RS09555", "locus_tag": "WP_014305112.1"}]], "synteny_score": 7, "core_bonus": 3, "blast_score": 2855.0, "hits": 8, "core_gene_hits": 1}], [{"proteins": ["WP_038458142.1", "WP_038458143.1", "WP_038458144.1", "WP_038458147.1", "WP_038458149.1", "WP_038458151.1", "WP_038458154.1", "WP_038458157.1", "WP_038458160.1", "WP_076851245.1", "WP_074534167.1", "WP_014418037.1", "V529_RS08750", "WP_038458163.1", "WP_007611800.1", "WP_038458166.1", "WP_038458169.1", "WP_038458172.1", "WP_038458175.1", "WP_038458177.1", "WP_038458186.1", "WP_038458189.1", "WP_038458191.1", "WP_014418050.1", "WP_007410136.1", "WP_007410135.1", "WP_020955901.1", "WP_038458194.1", "WP_007410132.1", "WP_038458197.1", "WP_038458199.1", "WP_038458201.1", "WP_032875120.1", "WP_038458205.1", "WP_038458208.1", "WP_007410125.1", "WP_012117691.1", "WP_038458210.1", "WP_038458212.1", "WP_038458215.1", "WP_038458218.1", "WP_038458221.1", "WP_007611857.1", "WP_038458223.1", "WP_003153891.1", "WP_038458226.1", "WP_038458229.1", "WP_038458232.1", "WP_038458235.1", "WP_038458237.1", "V529_RS20380", "WP_038458240.1", "WP_014418075.1", "WP_038458243.1", "WP_038458246.1", "WP_038458249.1", "WP_024085400.1", "WP_024085401.1", "WP_024085402.1", "WP_024085403.1", "WP_038458253.1", "WP_015968232.1", "WP_038458260.1", "WP_038458262.1", "WP_024085407.1", "WP_024085408.1"], "tags": ["V529_RS08695", "V529_RS08700", "V529_RS08705", "V529_RS08710", "V529_RS08715", "V529_RS08720", "V529_RS08725", "V529_RS08730", "V529_RS08735", "V529_RS20370", "V529_RS20375", "V529_RS08745", "V529_RS08750", "V529_RS08755", "V529_RS08760", "V529_RS08765", "V529_RS08770", "V529_RS08775", "V529_RS08780", "V529_RS08785", "V529_RS08790", "V529_RS08795", "V529_RS08800", "V529_RS08805", "V529_RS08810", "V529_RS08815", "V529_RS08820", "V529_RS08825", "V529_RS08830", "V529_RS08835", "V529_RS08840", "V529_RS08845", "V529_RS08850", "V529_RS08855", "V529_RS08860", "V529_RS08865", "V529_RS08870", "V529_RS08875", "V529_RS08880", "V529_RS08885", "V529_RS08890", "V529_RS08895", "V529_RS08900", "V529_RS08905", "V529_RS08910", "V529_RS08915", "V529_RS08920", "V529_RS08925", "V529_RS08930", "V529_RS08935", "V529_RS20380", "V529_RS08940", "V529_RS08945", "V529_RS08950", "V529_RS08955", "V529_RS08960", "V529_RS08965", "V529_RS08970", "V529_RS08975", "V529_RS08980", "V529_RS08985", "V529_RS08990", "V529_RS08995", "V529_RS09000", "V529_RS09005", "V529_RS09010"], "cluster_label": "c7", "cluster_type": "transatpks-nrps", "accession": "NZ_CP006890", "description": "Bacillus velezensis SQR9, complete genome"}, {"pairings": [["input|c6|1445569-1446265|+|ctg1_1499|", 4, {"evalue": 6.9e-40, "end": 1894853, "annotation": "DNA-binding_response_regulator", "perc_ident": 40, "start": 1894146, "strand": "-", "blastscore": 168, "perc_coverage": 99.56709956709958, "genecluster": "NZ_CP006890_c7", "name": "V529_RS08770", "locus_tag": "WP_038458169.1"}], ["input|c6|1446254-1447412|+|ctg1_1500|", 5, {"evalue": 2.3e-27, "end": 1894143, "annotation": "sensor_histidine_kinase", "perc_ident": 31, "start": 1892743, "strand": "-", "blastscore": 128, "perc_coverage": 89.0909090909091, "genecluster": "NZ_CP006890_c7", "name": "V529_RS08765", "locus_tag": "WP_038458166.1"}], ["input|c6|1454835-1456377|-|ctg1_1508|", 12, {"evalue": 1.2e-228, "end": 1949785, "annotation": "acyl-CoA_carboxylase_subunit_beta", "perc_ident": 78, "start": 1948256, "strand": "-", "blastscore": 797, "perc_coverage": 97.85575048732943, "genecluster": "NZ_CP006890_c7", "name": "V529_RS08870", "locus_tag": "WP_012117691.1"}], ["input|c6|1456379-1457168|-|ctg1_1509|", 13, {"evalue": 8.3e-74, "end": 1950582, "annotation": "enoyl-CoA_hydratase", "perc_ident": 64, "start": 1949803, "strand": "-", "blastscore": 281, "perc_coverage": 93.12977099236642, "genecluster": "NZ_CP006890_c7", "name": "V529_RS08875", "locus_tag": "WP_038458210.1"}], ["input|c6|1457172-1458084|-|ctg1_1510|", 14, {"evalue": 9.6e-82, "end": 1951495, "annotation": "hydroxymethylglutaryl-CoA_lyase", "perc_ident": 50, "start": 1950596, "strand": "-", "blastscore": 308, "perc_coverage": 98.67986798679867, "genecluster": "NZ_CP006890_c7", "name": "V529_RS08880", "locus_tag": "WP_038458212.1"}], ["input|c6|1458105-1458321|-|ctg1_1511|", 15, {"evalue": 4.5e-14, "end": 1951723, "annotation": "acetyl-CoA_carboxylase_biotin_carboxyl_carrier_protein_subunit", "perc_ident": 57, "start": 1951511, "strand": "-", "blastscore": 81, "perc_coverage": 98.59154929577466, "genecluster": "NZ_CP006890_c7", "name": "V529_RS08885", "locus_tag": "WP_038458215.1"}], ["input|c6|1458347-1459685|-|ctg1_1512|", 16, {"evalue": 1.3e-151, "end": 1953069, "annotation": "acetyl-CoA_carboxylase_biotin_carboxylase_subunit", "perc_ident": 60, "start": 1951720, "strand": "-", "blastscore": 540, "perc_coverage": 99.32584269662922, "genecluster": "NZ_CP006890_c7", "name": "V529_RS08890", "locus_tag": "WP_038458218.1"}], ["input|c6|1459700-1460846|-|ctg1_1513|", 17, {"evalue": 4.8e-155, "end": 1955918, "annotation": "acyl-CoA_dehydrogenase", "perc_ident": 73, "start": 1954776, "strand": "-", "blastscore": 552, "perc_coverage": 99.21259842519686, "genecluster": "NZ_CP006890_c7", "name": "V529_RS08900", "locus_tag": "WP_007611857.1"}]], "synteny_score": 7, "core_bonus": 3, "blast_score": 2855.0, "hits": 8, "core_gene_hits": 1}], [{"proteins": ["WP_007611783.1", "WP_029325931.1", "WP_007611787.1", "WP_007611789.1", "WP_029325932.1", "WP_029325933.1", "MY7_RS08020", "WP_007611793.1", "MY7_RS08030", "WP_007611794.1", "WP_007611795.1", "WP_014418037.1", "WP_007611798.1", "MY7_RS08055", "WP_007611800.1", "WP_029325936.1", "WP_029325937.1", "WP_029325938.1", "WP_029325939.1", "WP_007611810.1", "WP_007611811.1", "WP_007611813.1", "WP_007611815.1", "WP_007611819.1", "WP_007410136.1", "WP_007611821.1", "WP_007611822.1", "WP_007611825.1", "WP_007611827.1", "WP_007611828.1", "WP_007611829.1", "WP_007611830.1", "WP_007611831.1", "WP_007611833.1", "WP_007611838.1", "WP_007410125.1", "WP_007611839.1", "WP_007611841.1", "WP_007611850.1", "WP_007410121.1", "WP_007611855.1", "WP_007611856.1", "WP_007611857.1", "WP_029325941.1", "WP_003153891.1", "WP_007611859.1", "WP_007611860.1", "WP_007611861.1", "WP_029326088.1", "WP_007611863.1", "MY7_RS19155", "WP_007611864.1", "WP_007611866.1", "WP_007611871.1", "WP_007611874.1", "WP_003153850.1", "WP_003153848.1", "WP_007611878.1", "WP_007611879.1", "WP_007611880.1", "WP_007611881.1", "WP_007611884.1", "MY7_RS08300", "WP_007611890.1"], "tags": ["MY7_RS07990", "MY7_RS07995", "MY7_RS08000", "MY7_RS08005", "MY7_RS08010", "MY7_RS08015", "MY7_RS08020", "MY7_RS08025", "MY7_RS08030", "MY7_RS08035", "MY7_RS08040", "MY7_RS08045", "MY7_RS08050", "MY7_RS08055", "MY7_RS08060", "MY7_RS08065", "MY7_RS08070", "MY7_RS08075", "MY7_RS08080", "MY7_RS08085", "MY7_RS08090", "MY7_RS08095", "MY7_RS08100", "MY7_RS08105", "MY7_RS08110", "MY7_RS08115", "MY7_RS08120", "MY7_RS08125", "MY7_RS08130", "MY7_RS08135", "MY7_RS08140", "MY7_RS08145", "MY7_RS08150", "MY7_RS08155", "MY7_RS08160", "MY7_RS08165", "MY7_RS08170", "MY7_RS08175", "MY7_RS08180", "MY7_RS08185", "MY7_RS08190", "MY7_RS08195", "MY7_RS08200", "MY7_RS08205", "MY7_RS08210", "MY7_RS08215", "MY7_RS08220", "MY7_RS08225", "MY7_RS08230", "MY7_RS08235", "MY7_RS19155", "MY7_RS08240", "MY7_RS08245", "MY7_RS08250", "MY7_RS08255", "MY7_RS08265", "MY7_RS08270", "MY7_RS08275", "MY7_RS08280", "MY7_RS08285", "MY7_RS08290", "MY7_RS08295", "MY7_RS08300", "MY7_RS08305"], "cluster_label": "c7", "cluster_type": "transatpks-nrps", "accession": "NZ_AJST01000001", "description": "Bacillus sp. 5B6 5B6, whole genome shotgun sequence"}, {"pairings": [["input|c6|1445569-1446265|+|ctg1_1499|", 4, {"evalue": 1.1e-40, "end": 1703908, "annotation": "DNA-binding_response_regulator", "perc_ident": 40, "start": 1703201, "strand": "-", "blastscore": 171, "perc_coverage": 99.56709956709958, "genecluster": "NZ_AJST01000001_c7", "name": "MY7_RS08070", "locus_tag": "WP_029325937.1"}], ["input|c6|1446254-1447412|+|ctg1_1500|", 5, {"evalue": 6.6e-27, "end": 1703198, "annotation": "sensor_histidine_kinase", "perc_ident": 31, "start": 1701798, "strand": "-", "blastscore": 126, "perc_coverage": 89.0909090909091, "genecluster": "NZ_AJST01000001_c7", "name": "MY7_RS08065", "locus_tag": "WP_029325936.1"}], ["input|c6|1454835-1456377|-|ctg1_1508|", 12, {"evalue": 9.8e-228, "end": 1758997, "annotation": "acyl-CoA_carboxylase_subunit_beta", "perc_ident": 78, "start": 1757468, "strand": "-", "blastscore": 794, "perc_coverage": 97.85575048732943, "genecluster": "NZ_AJST01000001_c7", "name": "MY7_RS08170", "locus_tag": "WP_007611839.1"}], ["input|c6|1456379-1457168|-|ctg1_1509|", 13, {"evalue": 3.5e-72, "end": 1759794, "annotation": "3-hydroxybutyryl-CoA_dehydratase", "perc_ident": 62, "start": 1759015, "strand": "-", "blastscore": 276, "perc_coverage": 93.12977099236642, "genecluster": "NZ_AJST01000001_c7", "name": "MY7_RS08175", "locus_tag": "WP_007611841.1"}], ["input|c6|1457172-1458084|-|ctg1_1510|", 14, {"evalue": 2.5e-82, "end": 1760707, "annotation": "hydroxymethylglutaryl-CoA_lyase", "perc_ident": 51, "start": 1759808, "strand": "-", "blastscore": 310, "perc_coverage": 98.67986798679867, "genecluster": "NZ_AJST01000001_c7", "name": "MY7_RS08180", "locus_tag": "WP_007611850.1"}], ["input|c6|1458105-1458321|-|ctg1_1511|", 15, {"evalue": 2.6e-14, "end": 1760935, "annotation": "acetyl-CoA_carboxylase_biotin_carboxyl_carrier_protein_subunit", "perc_ident": 57, "start": 1760723, "strand": "-", "blastscore": 82, "perc_coverage": 98.59154929577466, "genecluster": "NZ_AJST01000001_c7", "name": "MY7_RS08185", "locus_tag": "WP_007410121.1"}], ["input|c6|1458347-1459685|-|ctg1_1512|", 16, {"evalue": 2.6e-152, "end": 1762281, "annotation": "acetyl-CoA_carboxylase_biotin_carboxylase_subunit", "perc_ident": 61, "start": 1760932, "strand": "-", "blastscore": 543, "perc_coverage": 99.32584269662922, "genecluster": "NZ_AJST01000001_c7", "name": "MY7_RS08190", "locus_tag": "WP_007611855.1"}], ["input|c6|1459700-1460846|-|ctg1_1513|", 17, {"evalue": 4.8e-155, "end": 1765130, "annotation": "acyl-CoA_dehydrogenase", "perc_ident": 73, "start": 1763988, "strand": "-", "blastscore": 552, "perc_coverage": 99.21259842519686, "genecluster": "NZ_AJST01000001_c7", "name": "MY7_RS08200", "locus_tag": "WP_007611857.1"}]], "synteny_score": 7, "core_bonus": 3, "blast_score": 2854.0, "hits": 8, "core_gene_hits": 1}], [{"proteins": ["WP_025284792.1", "WP_012117658.1", "WP_025284793.1", "WP_017417885.1", "WP_025284794.1", "WP_025284795.1", "WP_025284796.1", "WP_015239941.1", "WP_015239942.1", "WP_012117666.1", "WP_082187761.1", "WP_014418037.1", "WP_015239945.1", "WP_025284798.1", "WP_025284799.1", "WP_025284800.1", "WP_025284801.1", "WP_012117675.1", "WP_015239950.1", "WP_025284802.1", "WP_025284803.1", "WP_025284804.1", "WP_025284805.1", "WP_007410137.1", "WP_014305098.1", "WP_007410135.1", "WP_025284806.1", "WP_025284807.1", "WP_007410132.1", "WP_025284808.1", "WP_025284809.1", "WP_025284810.1", "WP_025284811.1", "WP_014418060.1", "WP_025284812.1", "WP_007410125.1", "WP_025284813.1", "WP_025284814.1", "WP_007410122.1", "WP_007410121.1", "WP_025284815.1", "WP_025284816.1", "WP_003153894.1", "WP_025284817.1", "WP_025284818.1", "WP_025284819.1", "WP_025284820.1", "WP_025284821.1", "WP_025284822.1", "WP_025284823.1", "AJ82_RS19420", "WP_025284824.1", "WP_025284825.1", "WP_007407362.1", "WP_014418077.1", "WP_003153850.1", "WP_003153848.1", "WP_025284827.1", "WP_025284828.1", "WP_025284829.1", "WP_038456178.1", "WP_015239981.1", "WP_025284830.1", "WP_025284831.1", "WP_038456180.1", "WP_007611890.1"], "tags": ["AJ82_RS09140", "AJ82_RS09145", "AJ82_RS09150", "AJ82_RS09155", "AJ82_RS09160", "AJ82_RS09165", "AJ82_RS09170", "AJ82_RS09175", "AJ82_RS09180", "AJ82_RS09185", "AJ82_RS19415", "AJ82_RS09195", "AJ82_RS09200", "AJ82_RS09205", "AJ82_RS09210", "AJ82_RS09215", "AJ82_RS09220", "AJ82_RS09225", "AJ82_RS09230", "AJ82_RS09235", "AJ82_RS09240", "AJ82_RS09245", "AJ82_RS09250", "AJ82_RS09255", "AJ82_RS09260", "AJ82_RS09265", "AJ82_RS09270", "AJ82_RS09275", "AJ82_RS09280", "AJ82_RS09285", "AJ82_RS09290", "AJ82_RS09295", "AJ82_RS09300", "AJ82_RS09305", "AJ82_RS09310", "AJ82_RS09315", "AJ82_RS09320", "AJ82_RS09325", "AJ82_RS09330", "AJ82_RS09335", "AJ82_RS09340", "AJ82_RS09345", "AJ82_RS09350", "AJ82_RS09355", "AJ82_RS09360", "AJ82_RS09365", "AJ82_RS09370", "AJ82_RS09375", "AJ82_RS09380", "AJ82_RS09385", "AJ82_RS19420", "AJ82_RS09390", "AJ82_RS09395", "AJ82_RS09400", "AJ82_RS09405", "AJ82_RS09415", "AJ82_RS09420", "AJ82_RS09425", "AJ82_RS09430", "AJ82_RS09435", "AJ82_RS09440", "AJ82_RS09445", "AJ82_RS09450", "AJ82_RS09455", "AJ82_RS09460", "AJ82_RS09465"], "cluster_label": "c6", "cluster_type": "transatpks-nrps", "accession": "NZ_CP007244", "description": "Bacillus amyloliquefaciens subsp. plantarum TrigoCor1448, complete genome"}, {"pairings": [["input|c6|1445569-1446265|+|ctg1_1499|", 4, {"evalue": 1.1e-40, "end": 1909348, "annotation": "DNA-binding_response_regulator", "perc_ident": 40, "start": 1908641, "strand": "-", "blastscore": 171, "perc_coverage": 99.56709956709958, "genecluster": "NZ_CP007244_c6", "name": "AJ82_RS09220", "locus_tag": "WP_025284801.1"}], ["input|c6|1446254-1447412|+|ctg1_1500|", 5, {"evalue": 2.9e-27, "end": 1908638, "annotation": "sensor_histidine_kinase", "perc_ident": 31, "start": 1907241, "strand": "-", "blastscore": 127, "perc_coverage": 89.0909090909091, "genecluster": "NZ_CP007244_c6", "name": "AJ82_RS09215", "locus_tag": "WP_025284800.1"}], ["input|c6|1454835-1456377|-|ctg1_1508|", 12, {"evalue": 2.6e-228, "end": 1964444, "annotation": "acyl-CoA_carboxylase_subunit_beta", "perc_ident": 78, "start": 1962915, "strand": "-", "blastscore": 795, "perc_coverage": 97.85575048732943, "genecluster": "NZ_CP007244_c6", "name": "AJ82_RS09320", "locus_tag": "WP_025284813.1"}], ["input|c6|1456379-1457168|-|ctg1_1509|", 13, {"evalue": 1.2e-72, "end": 1965241, "annotation": "enoyl-CoA_hydratase", "perc_ident": 63, "start": 1964462, "strand": "-", "blastscore": 277, "perc_coverage": 93.12977099236642, "genecluster": "NZ_CP007244_c6", "name": "AJ82_RS09325", "locus_tag": "WP_025284814.1"}], ["input|c6|1457172-1458084|-|ctg1_1510|", 14, {"evalue": 5.6e-82, "end": 1966154, "annotation": "hydroxymethylglutaryl-CoA_lyase", "perc_ident": 50, "start": 1965255, "strand": "-", "blastscore": 309, "perc_coverage": 98.67986798679867, "genecluster": "NZ_CP007244_c6", "name": "AJ82_RS09330", "locus_tag": "WP_007410122.1"}], ["input|c6|1458105-1458321|-|ctg1_1511|", 15, {"evalue": 2.6e-14, "end": 1966382, "annotation": "acetyl-CoA_carboxylase_biotin_carboxyl_carrier_protein_subunit", "perc_ident": 57, "start": 1966170, "strand": "-", "blastscore": 82, "perc_coverage": 98.59154929577466, "genecluster": "NZ_CP007244_c6", "name": "AJ82_RS09335", "locus_tag": "WP_007410121.1"}], ["input|c6|1458347-1459685|-|ctg1_1512|", 16, {"evalue": 3.4e-152, "end": 1967728, "annotation": "acetyl-CoA_carboxylase_biotin_carboxylase_subunit", "perc_ident": 61, "start": 1966379, "strand": "-", "blastscore": 542, "perc_coverage": 98.87640449438202, "genecluster": "NZ_CP007244_c6", "name": "AJ82_RS09340", "locus_tag": "WP_025284815.1"}], ["input|c6|1459700-1460846|-|ctg1_1513|", 17, {"evalue": 1.1e-154, "end": 1970577, "annotation": "acyl-CoA_dehydrogenase", "perc_ident": 73, "start": 1969435, "strand": "-", "blastscore": 550, "perc_coverage": 99.21259842519686, "genecluster": "NZ_CP007244_c6", "name": "AJ82_RS09350", "locus_tag": "WP_003153894.1"}]], "synteny_score": 7, "core_bonus": 3, "blast_score": 2853.0, "hits": 8, "core_gene_hits": 1}], [{"proteins": ["WP_101563058.1", "WP_071391772.1", "WP_012117658.1", "WP_071391771.1", "WP_071391770.1", "WP_071391769.1", "WP_071391768.1", "WP_101563059.1", "WP_071391766.1", "WP_101563060.1", "B6257_RS19155", "WP_101563061.1", "WP_031379072.1", "WP_101563062.1", "WP_101563063.1", "WP_101563064.1", "WP_101563152.1", "WP_101563065.1", "WP_101563066.1", "WP_101563067.1", "WP_101563068.1", "B6257_RS19210", "WP_070081905.1", "WP_007410136.1", "WP_079004867.1", "WP_101563069.1", "WP_071391759.1", "WP_071391758.1", "WP_071391757.1", "WP_071391756.1", "WP_071391755.1", "WP_071391754.1", "WP_101563070.1", "WP_101563071.1", "WP_007410125.1", "WP_007410124.1", "WP_025851038.1", "WP_071391752.1", "WP_007410121.1", "WP_101563072.1", "WP_101563073.1", "WP_003153894.1", "WP_101563074.1", "WP_003153891.1", "WP_101563075.1", "WP_101563076.1", "WP_101563077.1", "WP_101563078.1", "WP_101563079.1", "B6257_RS19350", "WP_071391746.1", "WP_071392576.1", "WP_015417594.1", "WP_015417595.1", "WP_003153850.1", "WP_003153848.1", "WP_071391745.1", "WP_101563080.1", "WP_003153841.1", "WP_101563081.1", "WP_082181733.1", "B6257_RS19415", "WP_101563082.1", "WP_071391743.1", "WP_071391742.1"], "tags": ["B6257_RS19105", "B6257_RS19110", "B6257_RS19115", "B6257_RS19120", "B6257_RS19125", "B6257_RS19130", "B6257_RS19135", "B6257_RS19140", "B6257_RS19145", "B6257_RS19150", "B6257_RS19155", "B6257_RS19160", "B6257_RS19165", "B6257_RS19170", "B6257_RS19175", "B6257_RS19180", "B6257_RS19185", "B6257_RS19190", "B6257_RS19195", "B6257_RS19200", "B6257_RS19205", "B6257_RS19210", "B6257_RS19215", "B6257_RS19220", "B6257_RS19225", "B6257_RS19230", "B6257_RS19235", "B6257_RS19240", "B6257_RS19245", "B6257_RS19250", "B6257_RS19255", "B6257_RS19260", "B6257_RS19265", "B6257_RS19270", "B6257_RS19275", "B6257_RS19280", "B6257_RS19285", "B6257_RS19290", "B6257_RS19295", "B6257_RS19300", "B6257_RS19305", "B6257_RS19310", "B6257_RS19315", "B6257_RS19320", "B6257_RS19325", "B6257_RS19330", "B6257_RS19335", "B6257_RS19340", "B6257_RS19345", "B6257_RS19350", "B6257_RS19355", "B6257_RS19360", "B6257_RS19365", "B6257_RS19370", "B6257_RS19380", "B6257_RS19385", "B6257_RS19390", "B6257_RS19395", "B6257_RS19400", "B6257_RS19405", "B6257_RS19410", "B6257_RS19415", "B6257_RS19420", "B6257_RS19425", "B6257_RS19430"], "cluster_label": "c13", "cluster_type": "transatpks-nrps", "accession": "NZ_CP021011", "description": "Bacillus velezensis strain GFP-2 chromosome, complete genome"}, {"pairings": [["input|c6|1445569-1446265|+|ctg1_1499|", 4, {"evalue": 1.1e-40, "end": 3790499, "annotation": "DNA-binding_response_regulator", "perc_ident": 40, "start": 3789792, "strand": "-", "blastscore": 171, "perc_coverage": 99.56709956709958, "genecluster": "NZ_CP021011_c13", "name": "B6257_RS19175", "locus_tag": "WP_101563063.1"}], ["input|c6|1446254-1447412|+|ctg1_1500|", 5, {"evalue": 5.9e-28, "end": 3789789, "annotation": "two-component_sensor_histidine_kinase", "perc_ident": 32, "start": 3788389, "strand": "-", "blastscore": 129, "perc_coverage": 72.46753246753246, "genecluster": "NZ_CP021011_c13", "name": "B6257_RS19170", "locus_tag": "WP_101563062.1"}], ["input|c6|1454835-1456377|-|ctg1_1508|", 12, {"evalue": 2.6e-228, "end": 3845467, "annotation": "acyl-CoA_carboxylase_subunit_beta", "perc_ident": 78, "start": 3843938, "strand": "-", "blastscore": 795, "perc_coverage": 97.85575048732943, "genecluster": "NZ_CP021011_c13", "name": "B6257_RS19280", "locus_tag": "WP_007410124.1"}], ["input|c6|1456379-1457168|-|ctg1_1509|", 13, {"evalue": 1.2e-72, "end": 3846264, "annotation": "enoyl-CoA_hydratase", "perc_ident": 62, "start": 3845485, "strand": "-", "blastscore": 277, "perc_coverage": 93.12977099236642, "genecluster": "NZ_CP021011_c13", "name": "B6257_RS19285", "locus_tag": "WP_025851038.1"}], ["input|c6|1457172-1458084|-|ctg1_1510|", 14, {"evalue": 1.6e-81, "end": 3847177, "annotation": "hydroxymethylglutaryl-CoA_lyase", "perc_ident": 50, "start": 3846278, "strand": "-", "blastscore": 307, "perc_coverage": 98.67986798679867, "genecluster": "NZ_CP021011_c13", "name": "B6257_RS19290", "locus_tag": "WP_071391752.1"}], ["input|c6|1458105-1458321|-|ctg1_1511|", 15, {"evalue": 2.6e-14, "end": 3847405, "annotation": "acetyl-CoA_carboxylase_biotin_carboxyl_carrier_protein_subunit", "perc_ident": 57, "start": 3847193, "strand": "-", "blastscore": 82, "perc_coverage": 98.59154929577466, "genecluster": "NZ_CP021011_c13", "name": "B6257_RS19295", "locus_tag": "WP_007410121.1"}], ["input|c6|1458347-1459685|-|ctg1_1512|", 16, {"evalue": 4.4e-152, "end": 3848751, "annotation": "biotin_carboxylase", "perc_ident": 61, "start": 3847402, "strand": "-", "blastscore": 542, "perc_coverage": 98.87640449438202, "genecluster": "NZ_CP021011_c13", "name": "B6257_RS19300", "locus_tag": "WP_101563072.1"}], ["input|c6|1459700-1460846|-|ctg1_1513|", 17, {"evalue": 1.1e-154, "end": 3851600, "annotation": "acyl-CoA_dehydrogenase", "perc_ident": 73, "start": 3850458, "strand": "-", "blastscore": 550, "perc_coverage": 99.21259842519686, "genecluster": "NZ_CP021011_c13", "name": "B6257_RS19310", "locus_tag": "WP_003153894.1"}]], "synteny_score": 7, "core_bonus": 3, "blast_score": 2853.0, "hits": 8, "core_gene_hits": 1}], [{"proteins": ["WP_075754663.1", "WP_075754665.1", "WP_075754667.1", "WP_020451676.1", "WP_075754669.1", "WP_075754671.1", "BHT95_RS22345", "WP_020451679.1", "WP_075754673.1", "WP_025810777.1", "WP_065643157.1", "WP_065643156.1", "WP_075754675.1", "WP_075754677.1", "WP_075754679.1", "WP_075754681.1", "WP_075754683.1", "WP_065643150.1", "WP_043929066.1", "WP_059231136.1", "WP_075754685.1", "WP_075754687.1", "WP_075754689.1", "WP_075754691.1", "WP_075754693.1", "WP_075754695.1", "WP_075754697.1", "WP_075754699.1", "WP_075754701.1", "BHT95_RS19210"], "tags": ["BHT95_RS19070", "BHT95_RS19075", "BHT95_RS19080", "BHT95_RS19085", "BHT95_RS19090", "BHT95_RS19095", "BHT95_RS22345", "BHT95_RS19100", "BHT95_RS19105", "BHT95_RS19110", "BHT95_RS19115", "BHT95_RS19120", "BHT95_RS19125", "BHT95_RS19130", "BHT95_RS19135", "BHT95_RS19140", "BHT95_RS19145", "BHT95_RS19150", "BHT95_RS19155", "BHT95_RS19160", "BHT95_RS19165", "BHT95_RS19170", "BHT95_RS19175", "BHT95_RS19180", "BHT95_RS19185", "BHT95_RS19190", "BHT95_RS19195", "BHT95_RS19200", "BHT95_RS19205", "BHT95_RS19210"], "cluster_label": "c15", "cluster_type": "nrps", "accession": "NZ_MIZE01000033", "description": "Bacillus paralicheniformis strain 167/2 scaffold_5, whole genome shotgun sequence"}, {"pairings": [["input|c6|1452845-1454786|-|ctg1_1507|", 11, {"evalue": 8.3e-216, "end": 219137, "annotation": "AMP-dependent_synthetase", "perc_ident": 55, "start": 217185, "strand": "-", "blastscore": 754, "perc_coverage": 100.0, "genecluster": "NZ_MIZE01000033_c15", "name": "BHT95_RS19175", "locus_tag": "WP_075754689.1"}], ["input|c6|1454835-1456377|-|ctg1_1508|", 12, {"evalue": 6.1e-238, "end": 220697, "annotation": "acyl-CoA_carboxylase_subunit_beta", "perc_ident": 80, "start": 219168, "strand": "-", "blastscore": 827, "perc_coverage": 97.6608187134503, "genecluster": "NZ_MIZE01000033_c15", "name": "BHT95_RS19180", "locus_tag": "WP_075754691.1"}], ["input|c6|1456379-1457168|-|ctg1_1509|", 13, {"evalue": 5.8e-75, "end": 221500, "annotation": "enoyl-CoA_hydratase", "perc_ident": 62, "start": 220718, "strand": "-", "blastscore": 285, "perc_coverage": 94.27480916030534, "genecluster": "NZ_MIZE01000033_c15", "name": "BHT95_RS19185", "locus_tag": "WP_075754693.1"}], ["input|c6|1457172-1458084|-|ctg1_1510|", 14, {"evalue": 1.4e-93, "end": 222432, "annotation": "hydroxymethylglutaryl-CoA_lyase", "perc_ident": 54, "start": 221521, "strand": "-", "blastscore": 347, "perc_coverage": 98.67986798679867, "genecluster": "NZ_MIZE01000033_c15", "name": "BHT95_RS19190", "locus_tag": "WP_075754695.1"}], ["input|c6|1458105-1458321|-|ctg1_1511|", 15, {"evalue": 3.1e-15, "end": 222662, "annotation": "acetyl-CoA_carboxylase_biotin_carboxyl_carrier_protein_subunit", "perc_ident": 60, "start": 222450, "strand": "-", "blastscore": 85, "perc_coverage": 98.59154929577466, "genecluster": "NZ_MIZE01000033_c15", "name": "BHT95_RS19195", "locus_tag": "WP_075754697.1"}], ["input|c6|1458347-1459685|-|ctg1_1512|", 16, {"evalue": 6.6e-156, "end": 224020, "annotation": "acetyl-CoA_carboxylase_biotin_carboxylase_subunit", "perc_ident": 62, "start": 222680, "strand": "-", "blastscore": 555, "perc_coverage": 99.32584269662922, "genecluster": "NZ_MIZE01000033_c15", "name": "BHT95_RS19200", "locus_tag": "WP_075754699.1"}]], "synteny_score": 8, "core_bonus": 3, "blast_score": 2853.0, "hits": 6, "core_gene_hits": 2}], [{"proteins": ["WP_007410161.1", "WP_007410160.1", "WP_007410159.1", "WP_007410158.1", "WP_007410157.1", "WP_007410156.1", "WP_007410155.1", "WP_007410154.1", "WP_007410153.1", "WP_007410150.1", "WP_007410149.1", "WP_007410148.1", "WP_007410147.1", "WP_007410146.1", "WP_007410145.1", "WP_007410144.1", "WP_007410143.1", "WP_007410142.1", "WP_020954026.1", "WP_020954027.1", "WP_007410138.1", "WP_007410137.1", "WP_007410136.1", "WP_007410135.1", "WP_020954028.1", "WP_007410133.1", "WP_007410132.1", "WP_007410131.1", "WP_007410130.1", "WP_007410129.1", "WP_007410128.1", "WP_014418060.1", "WP_007410126.1", "WP_007410125.1", "WP_007410124.1", "WP_007410123.1", "WP_007410122.1", "WP_007410121.1", "WP_007410120.1", "WP_007410119.1", "WP_007410118.1", "WP_007410117.1", "WP_007410116.1", "WP_007410115.1", "WP_020954029.1", "WP_020954030.1", "RBAU_RS20940", "WP_007407364.1", "WP_007407363.1", "WP_007407362.1", "WP_007407360.1", "WP_007407359.1", "WP_003153848.1", "WP_007407357.1", "WP_007407356.1", "WP_007407355.1", "WP_020954032.1", "WP_015417599.1", "WP_007407351.1", "WP_007407349.1"], "tags": ["RBAU_RS09055", "RBAU_RS09060", "RBAU_RS09065", "RBAU_RS09070", "RBAU_RS09075", "RBAU_RS09080", "RBAU_RS09085", "RBAU_RS09090", "RBAU_RS09095", "RBAU_RS09105", "RBAU_RS09110", "RBAU_RS09115", "RBAU_RS09120", "RBAU_RS09125", "RBAU_RS09130", "RBAU_RS09135", "RBAU_RS09140", "RBAU_RS09145", "RBAU_RS09150", "RBAU_RS09155", "RBAU_RS09160", "RBAU_RS09165", "RBAU_RS09170", "RBAU_RS09175", "RBAU_RS09180", "RBAU_RS09185", "RBAU_RS09190", "RBAU_RS09195", "RBAU_RS09200", "RBAU_RS09205", "RBAU_RS09210", "RBAU_RS09215", "RBAU_RS09220", "RBAU_RS09225", "RBAU_RS09230", "RBAU_RS09235", "RBAU_RS09240", "RBAU_RS09245", "RBAU_RS09250", "RBAU_RS09255", "RBAU_RS09260", "RBAU_RS09265", "RBAU_RS09270", "RBAU_RS09275", "RBAU_RS09280", "RBAU_RS09285", "RBAU_RS20940", "RBAU_RS09290", "RBAU_RS09295", "RBAU_RS09300", "RBAU_RS09305", "RBAU_RS09315", "RBAU_RS09320", "RBAU_RS09325", "RBAU_RS09330", "RBAU_RS09335", "RBAU_RS09340", "RBAU_RS09345", "RBAU_RS09350", "RBAU_RS09355"], "cluster_label": "c7", "cluster_type": "transatpks-nrps", "accession": "NC_022075", "description": "Bacillus amyloliquefaciens subsp. plantarum UCMB5033, complete genome"}, {"pairings": [["input|c6|1445569-1446265|+|ctg1_1499|", 4, {"evalue": 2.8e-41, "end": 1910299, "annotation": "DNA-binding_response_regulator", "perc_ident": 41, "start": 1909592, "strand": "-", "blastscore": 173, "perc_coverage": 99.56709956709958, "genecluster": "NC_022075_c7", "name": "RBAU_RS09130", "locus_tag": "WP_007410145.1"}], ["input|c6|1446254-1447412|+|ctg1_1500|", 5, {"evalue": 2.9e-27, "end": 1909589, "annotation": "sensor_histidine_kinase", "perc_ident": 31, "start": 1908189, "strand": "-", "blastscore": 127, "perc_coverage": 89.0909090909091, "genecluster": "NC_022075_c7", "name": "RBAU_RS09125", "locus_tag": "WP_007410146.1"}], ["input|c6|1454835-1456377|-|ctg1_1508|", 12, {"evalue": 2.6e-228, "end": 1965266, "annotation": "acyl-CoA_carboxylase_subunit_beta", "perc_ident": 78, "start": 1963737, "strand": "-", "blastscore": 795, "perc_coverage": 97.85575048732943, "genecluster": "NC_022075_c7", "name": "RBAU_RS09230", "locus_tag": "WP_007410124.1"}], ["input|c6|1456379-1457168|-|ctg1_1509|", 13, {"evalue": 1.6e-72, "end": 1966063, "annotation": "3-hydroxybutyryl-CoA_dehydratase", "perc_ident": 62, "start": 1965284, "strand": "-", "blastscore": 277, "perc_coverage": 93.12977099236642, "genecluster": "NC_022075_c7", "name": "RBAU_RS09235", "locus_tag": "WP_007410123.1"}], ["input|c6|1457172-1458084|-|ctg1_1510|", 14, {"evalue": 5.6e-82, "end": 1966976, "annotation": "hydroxymethylglutaryl-CoA_lyase", "perc_ident": 50, "start": 1966077, "strand": "-", "blastscore": 309, "perc_coverage": 98.67986798679867, "genecluster": "NC_022075_c7", "name": "RBAU_RS09240", "locus_tag": "WP_007410122.1"}], ["input|c6|1458105-1458321|-|ctg1_1511|", 15, {"evalue": 2.6e-14, "end": 1967204, "annotation": "acetyl-CoA_carboxylase_biotin_carboxyl_carrier_protein_subunit", "perc_ident": 57, "start": 1966992, "strand": "-", "blastscore": 82, "perc_coverage": 98.59154929577466, "genecluster": "NC_022075_c7", "name": "RBAU_RS09245", "locus_tag": "WP_007410121.1"}], ["input|c6|1458347-1459685|-|ctg1_1512|", 16, {"evalue": 2.2e-151, "end": 1968550, "annotation": "acetyl
```
