## Supplementary material for "Delving into the *Bacillus cereus* group biosynthetic gene clusters cosmos: a comparative-genomics-based classification framework": antiSMASH profiles + BIG-SCAPE output: NZ_CP039721.1_Bacillus_thuringiensis_strain_BT-59_chromosome_com.json (part 12 of 19)

```
-CoA_carboxylase_biotin_carboxylase_subunit", "perc_ident": 61, "start": 1967201, "strand": "-", "blastscore": 540, "perc_coverage": 99.10112359550561, "genecluster": "NC_022075_c7", "name": "RBAU_RS09250", "locus_tag": "WP_007410120.1"}], ["input|c6|1459700-1460846|-|ctg1_1513|", 17, {"evalue": 2.4e-154, "end": 1971399, "annotation": "acyl-CoA_dehydrogenase", "perc_ident": 73, "start": 1970257, "strand": "-", "blastscore": 549, "perc_coverage": 99.21259842519686, "genecluster": "NC_022075_c7", "name": "RBAU_RS09260", "locus_tag": "WP_007410118.1"}]], "synteny_score": 7, "core_bonus": 3, "blast_score": 2852.0, "hits": 8, "core_gene_hits": 1}], [{"proteins": ["WP_081303448.1", "WP_065643142.1", "WP_065643143.1", "WP_065643144.1", "WP_003182452.1", "WP_065643145.1", "WP_065643146.1", "WP_065643147.1", "WP_065643148.1", "WP_065643149.1", "WP_003182442.1", "WP_065643201.1", "WP_043929066.1", "WP_065643150.1", "WP_065643151.1", "WP_065643152.1", "WP_065643153.1", "WP_065643154.1", "WP_065643155.1", "WP_065643156.1", "WP_065643157.1", "WP_025810777.1", "WP_065643158.1", "WP_065643159.1", "WP_023857522.1", "WP_020451677.1", "WP_020451676.1", "WP_065643160.1", "WP_065643161.1", "WP_020451673.1", "WP_065643162.1"], "tags": ["A6P48_RS00485", "A6P48_RS00490", "A6P48_RS00495", "A6P48_RS00500", "A6P48_RS00505", "A6P48_RS00510", "A6P48_RS00515", "A6P48_RS00520", "A6P48_RS00525", "A6P48_RS00530", "A6P48_RS00535", "A6P48_RS00540", "A6P48_RS00545", "A6P48_RS00550", "A6P48_RS00555", "A6P48_RS00560", "A6P48_RS00565", "A6P48_RS00570", "A6P48_RS00575", "A6P48_RS00580", "A6P48_RS00585", "A6P48_RS00590", "A6P48_RS00595", "A6P48_RS00600", "A6P48_RS00605", "A6P48_RS00610", "A6P48_RS00615", "A6P48_RS00620", "A6P48_RS00625", "A6P48_RS00630", "A6P48_RS00635"], "cluster_label": "c2", "cluster_type": "nrps", "accession": "NZ_LXPD01000002", "description": "Bacillus paralicheniformis strain APC1576 NODE_13_length_152154_cov_49.4829_ID_25, whole genome shotgun sequence"}, {"pairings": [["input|c6|1452845-1454786|-|ctg1_1507|", 11, {"evalue": 7e-215, "end": 26156, "annotation": "AMP-dependent_synthetase", "perc_ident": 55, "start": 24204, "strand": "+", "blastscore": 751, "perc_coverage": 100.0, "genecluster": "NZ_LXPD01000002_c2", "name": "A6P48_RS00525", "locus_tag": "WP_065643148.1"}], ["input|c6|1454835-1456377|-|ctg1_1508|", 12, {"evalue": 1.6e-238, "end": 24173, "annotation": "acyl-CoA_carboxylase_subunit_beta", "perc_ident": 81, "start": 22644, "strand": "+", "blastscore": 829, "perc_coverage": 97.6608187134503, "genecluster": "NZ_LXPD01000002_c2", "name": "A6P48_RS00520", "locus_tag": "WP_065643147.1"}], ["input|c6|1456379-1457168|-|ctg1_1509|", 13, {"evalue": 1.3e-74, "end": 22623, "annotation": "enoyl-CoA_hydratase", "perc_ident": 61, "start": 21841, "strand": "+", "blastscore": 284, "perc_coverage": 94.27480916030534, "genecluster": "NZ_LXPD01000002_c2", "name": "A6P48_RS00515", "locus_tag": "WP_065643146.1"}], ["input|c6|1457172-1458084|-|ctg1_1510|", 14, {"evalue": 1.4e-93, "end": 21820, "annotation": "hydroxymethylglutaryl-CoA_lyase", "perc_ident": 54, "start": 20909, "strand": "+", "blastscore": 347, "perc_coverage": 98.67986798679867, "genecluster": "NZ_LXPD01000002_c2", "name": "A6P48_RS00510", "locus_tag": "WP_065643145.1"}], ["input|c6|1458105-1458321|-|ctg1_1511|", 15, {"evalue": 6.2e-16, "end": 20891, "annotation": "acetyl-CoA_carboxylase_biotin_carboxyl_carrier_protein_subunit", "perc_ident": 61, "start": 20679, "strand": "+", "blastscore": 87, "perc_coverage": 98.59154929577466, "genecluster": "NZ_LXPD01000002_c2", "name": "A6P48_RS00505", "locus_tag": "WP_003182452.1"}], ["input|c6|1458347-1459685|-|ctg1_1512|", 16, {"evalue": 8.6e-156, "end": 20661, "annotation": "acetyl-CoA_carboxylase_biotin_carboxylase_subunit", "perc_ident": 61, "start": 19321, "strand": "+", "blastscore": 554, "perc_coverage": 99.32584269662922, "genecluster": "NZ_LXPD01000002_c2", "name": "A6P48_RS00500", "locus_tag": "WP_065643144.1"}]], "synteny_score": 8, "core_bonus": 3, "blast_score": 2852.0, "hits": 6, "core_gene_hits": 2}], [{"proteins": ["WP_076983789.1", "WP_021493379.1", "WP_014418069.1", "WP_017417917.1", "WP_003153894.1", "WP_021493380.1", "WP_021493381.1", "WP_007410121.1", "WP_021493382.1", "WP_021493383.1", "WP_021493384.1", "WP_007410125.1", "WP_014418061.1", "WP_014418060.1", "WP_014418059.1", "WP_021493385.1", "WP_021493386.1", "WP_021493387.1", "WP_007410132.1", "WP_021493388.1", "WP_021493389.1", "WP_014418052.1", "WP_014418051.1", "WP_014418050.1", "WP_021493391.1", "WP_021493392.1", "WP_021493393.1", "WP_021493394.1", "WP_031303920.1", "WP_021493396.1", "WP_017417897.1", "WP_021493397.1", "WP_017417895.1", "WP_021493398.1", "WP_021493399.1", "O205_RS23050", "WP_014418038.1", "WP_014418037.1", "WP_031303923.1", "WP_021493402.1", "WP_021493403.1", "WP_021493404.1", "WP_021493405.1", "WP_021493406.1", "WP_021493407.1", "WP_021493408.1", "WP_021493409.1"], "tags": ["O205_RS22875", "O205_RS22880", "O205_RS22885", "O205_RS22890", "O205_RS22895", "O205_RS22900", "O205_RS22905", "O205_RS22910", "O205_RS22915", "O205_RS22920", "O205_RS22925", "O205_RS22930", "O205_RS22935", "O205_RS22940", "O205_RS22945", "O205_RS22950", "O205_RS22955", "O205_RS22960", "O205_RS22965", "O205_RS22970", "O205_RS22975", "O205_RS22980", "O205_RS22985", "O205_RS22990", "O205_RS22995", "O205_RS23000", "O205_RS23005", "O205_RS23010", "O205_RS23015", "O205_RS23020", "O205_RS23025", "O205_RS23030", "O205_RS23035", "O205_RS23040", "O205_RS23045", "O205_RS23050", "O205_RS23055", "O205_RS23060", "O205_RS44235", "O205_RS23070", "O205_RS23075", "O205_RS23080", "O205_RS23085", "O205_RS23090", "O205_RS23095", "O205_RS23100", "O205_RS23105"], "cluster_label": "c1", "cluster_type": "transatpks-nrps", "accession": "NZ_AVQH01000001", "description": "Bacillus amyloliquefaciens EGD-AQ14 contig1, whole genome shotgun sequence"}, {"pairings": [["input|c6|1445569-1446265|+|ctg1_1499|", 4, {"evalue": 1.1e-40, "end": 71656, "annotation": "DNA-binding_response_regulator", "perc_ident": 40, "start": 70949, "strand": "+", "blastscore": 171, "perc_coverage": 99.56709956709958, "genecluster": "NZ_AVQH01000001_c1", "name": "O205_RS23025", "locus_tag": "WP_017417897.1"}], ["input|c6|1446254-1447412|+|ctg1_1500|", 5, {"evalue": 1.3e-27, "end": 73059, "annotation": "sensor_histidine_kinase", "perc_ident": 31, "start": 71659, "strand": "+", "blastscore": 128, "perc_coverage": 89.0909090909091, "genecluster": "NZ_AVQH01000001_c1", "name": "O205_RS23030", "locus_tag": "WP_021493397.1"}], ["input|c6|1454835-1456377|-|ctg1_1508|", 12, {"evalue": 1.3e-227, "end": 17483, "annotation": "acyl-CoA_carboxylase_subunit_beta", "perc_ident": 78, "start": 15954, "strand": "+", "blastscore": 793, "perc_coverage": 97.85575048732943, "genecluster": "NZ_AVQH01000001_c1", "name": "O205_RS22925", "locus_tag": "WP_021493384.1"}], ["input|c6|1456379-1457168|-|ctg1_1509|", 13, {"evalue": 1.6e-72, "end": 15936, "annotation": "3-hydroxybutyryl-CoA_dehydratase", "perc_ident": 62, "start": 15157, "strand": "+", "blastscore": 277, "perc_coverage": 93.12977099236642, "genecluster": "NZ_AVQH01000001_c1", "name": "O205_RS22920", "locus_tag": "WP_021493383.1"}], ["input|c6|1457172-1458084|-|ctg1_1510|", 14, {"evalue": 4.3e-82, "end": 15143, "annotation": "hydroxymethylglutaryl-CoA_lyase", "perc_ident": 50, "start": 14244, "strand": "+", "blastscore": 309, "perc_coverage": 98.67986798679867, "genecluster": "NZ_AVQH01000001_c1", "name": "O205_RS22915", "locus_tag": "WP_021493382.1"}], ["input|c6|1458105-1458321|-|ctg1_1511|", 15, {"evalue": 2.6e-14, "end": 14228, "annotation": "acetyl-CoA_carboxylase_biotin_carboxyl_carrier_protein_subunit", "perc_ident": 57, "start": 14016, "strand": "+", "blastscore": 82, "perc_coverage": 98.59154929577466, "genecluster": "NZ_AVQH01000001_c1", "name": "O205_RS22910", "locus_tag": "WP_007410121.1"}], ["input|c6|1458347-1459685|-|ctg1_1512|", 16, {"evalue": 3.4e-152, "end": 14019, "annotation": "acetyl-CoA_carboxylase_biotin_carboxylase_subunit", "perc_ident": 61, "start": 12670, "strand": "+", "blastscore": 542, "perc_coverage": 98.87640449438202, "genecluster": "NZ_AVQH01000001_c1", "name": "O205_RS22905", "locus_tag": "WP_021493381.1"}], ["input|c6|1459700-1460846|-|ctg1_1513|", 17, {"evalue": 1.1e-154, "end": 10963, "annotation": "acyl-CoA_dehydrogenase", "perc_ident": 73, "start": 9821, "strand": "+", "blastscore": 550, "perc_coverage": 99.21259842519686, "genecluster": "NZ_AVQH01000001_c1", "name": "O205_RS22895", "locus_tag": "WP_003153894.1"}]], "synteny_score": 7, "core_bonus": 3, "blast_score": 2852.0, "hits": 8, "core_gene_hits": 1}], [{"proteins": ["WP_014418026.1", "WP_014418027.1", "WP_014418028.1", "WP_025650137.1", "WP_063636650.1", "WP_025650135.1", "WP_025650134.1", "WP_025650133.1", "WP_017417889.1", "WP_017417890.1", "WP_079891349.1", "WP_017417892.1", "WP_025650132.1", "A7P74_RS06530", "WP_017417895.1", "WP_063636651.1", "WP_017417897.1", "WP_021493396.1", "WP_017417899.1", "WP_063636652.1", "WP_017417902.1", "WP_063636653.1", "WP_017417904.1", "WP_014418050.1", "WP_007410136.1", "WP_017417905.1", "WP_017417906.1", "WP_017417907.1", "WP_017417908.1", "WP_025650125.1", "WP_017417910.1", "WP_017417911.1", "WP_014418059.1", "WP_025650124.1", "WP_063636654.1", "WP_007410125.1", "WP_017417914.1", "WP_015239964.1", "WP_007410122.1", "WP_007410121.1", "WP_063636655.1", "WP_017417915.1", "WP_017417916.1", "WP_017417917.1", "WP_017417918.1", "WP_063636656.1", "A7P74_RS06695", "WP_017417931.1", "WP_022553248.1", "WP_017417933.1", "WP_017417934.1", "WP_003153850.1", "WP_003153848.1", "WP_017417935.1", "WP_017417936.1", "WP_007407355.1", "WP_025650406.1", "WP_014418081.1", "WP_017417938.1", "A7P74_RS06765", "WP_017417941.1"], "tags": ["A7P74_RS06465", "A7P74_RS06470", "A7P74_RS06475", "A7P74_RS06480", "A7P74_RS06485", "A7P74_RS06490", "A7P74_RS06495", "A7P74_RS06500", "A7P74_RS06505", "A7P74_RS06510", "A7P74_RS06515", "A7P74_RS06520", "A7P74_RS06525", "A7P74_RS06530", "A7P74_RS06535", "A7P74_RS06540", "A7P74_RS06545", "A7P74_RS06550", "A7P74_RS06555", "A7P74_RS06560", "A7P74_RS06565", "A7P74_RS06570", "A7P74_RS06575", "A7P74_RS06580", "A7P74_RS06585", "A7P74_RS06590", "A7P74_RS06595", "A7P74_RS06600", "A7P74_RS06605", "A7P74_RS06610", "A7P74_RS06615", "A7P74_RS06620", "A7P74_RS06625", "A7P74_RS06630", "A7P74_RS06635", "A7P74_RS06640", "A7P74_RS06645", "A7P74_RS06650", "A7P74_RS06655", "A7P74_RS06660", "A7P74_RS06665", "A7P74_RS06670", "A7P74_RS06675", "A7P74_RS06680", "A7P74_RS06685", "A7P74_RS06690", "A7P74_RS06695", "A7P74_RS06700", "A7P74_RS06705", "A7P74_RS06710", "A7P74_RS06715", "A7P74_RS06725", "A7P74_RS06730", "A7P74_RS06735", "A7P74_RS06740", "A7P74_RS06745", "A7P74_RS06750", "A7P74_RS06755", "A7P74_RS06760", "A7P74_RS06765", "A7P74_RS06770"], "cluster_label": "c4", "cluster_type": "transatpks-nrps", "accession": "NZ_BDDG01000002", "description": "Bacillus velezensis strain K26, whole genome shotgun sequence"}, {"pairings": [["input|c6|1445569-1446265|+|ctg1_1499|", 4, {"evalue": 1.1e-40, "end": 590819, "annotation": "DNA-binding_response_regulator", "perc_ident": 40, "start": 590112, "strand": "-", "blastscore": 171, "perc_coverage": 99.56709956709958, "genecluster": "NZ_BDDG01000002_c4", "name": "A7P74_RS06545", "locus_tag": "WP_017417897.1"}], ["input|c6|1446254-1447412|+|ctg1_1500|", 5, {"evalue": 3.9e-27, "end": 590109, "annotation": "sensor_histidine_kinase", "perc_ident": 31, "start": 588709, "strand": "-", "blastscore": 127, "perc_coverage": 89.0909090909091, "genecluster": "NZ_BDDG01000002_c4", "name": "A7P74_RS06540", "locus_tag": "WP_063636651.1"}], ["input|c6|1454835-1456377|-|ctg1_1508|", 12, {"evalue": 2.8e-227, "end": 645784, "annotation": "acyl-CoA_carboxylase_subunit_beta", "perc_ident": 78, "start": 644255, "strand": "-", "blastscore": 792, "perc_coverage": 97.85575048732943, "genecluster": "NZ_BDDG01000002_c4", "name": "A7P74_RS06645", "locus_tag": "WP_017417914.1"}], ["input|c6|1456379-1457168|-|ctg1_1509|", 13, {"evalue": 4.1e-73, "end": 646581, "annotation": "enoyl-CoA_hydratase", "perc_ident": 63, "start": 645802, "strand": "-", "blastscore": 279, "perc_coverage": 93.12977099236642, "genecluster": "NZ_BDDG01000002_c4", "name": "A7P74_RS06650", "locus_tag": "WP_015239964.1"}], ["input|c6|1457172-1458084|-|ctg1_1510|", 14, {"evalue": 5.6e-82, "end": 647494, "annotation": "hydroxymethylglutaryl-CoA_lyase", "perc_ident": 50, "start": 646595, "strand": "-", "blastscore": 309, "perc_coverage": 98.67986798679867, "genecluster": "NZ_BDDG01000002_c4", "name": "A7P74_RS06655", "locus_tag": "WP_007410122.1"}], ["input|c6|1458105-1458321|-|ctg1_1511|", 15, {"evalue": 2.6e-14, "end": 647722, "annotation": "acetyl-CoA_carboxylase_biotin_carboxyl_carrier_protein_subunit", "perc_ident": 57, "start": 647510, "strand": "-", "blastscore": 82, "perc_coverage": 98.59154929577466, "genecluster": "NZ_BDDG01000002_c4", "name": "A7P74_RS06660", "locus_tag": "WP_007410121.1"}], ["input|c6|1458347-1459685|-|ctg1_1512|", 16, {"evalue": 5.8e-152, "end": 649068, "annotation": "acetyl-CoA_carboxylase_biotin_carboxylase_subunit", "perc_ident": 61, "start": 647719, "strand": "-", "blastscore": 542, "perc_coverage": 98.87640449438202, "genecluster": "NZ_BDDG01000002_c4", "name": "A7P74_RS06665", "locus_tag": "WP_063636655.1"}], ["input|c6|1459700-1460846|-|ctg1_1513|", 17, {"evalue": 2.4e-154, "end": 651917, "annotation": "acyl-CoA_dehydrogenase", "perc_ident": 73, "start": 650775, "strand": "-", "blastscore": 549, "perc_coverage": 99.21259842519686, "genecluster": "NZ_BDDG01000002_c4", "name": "A7P74_RS06675", "locus_tag": "WP_017417916.1"}]], "synteny_score": 7, "core_bonus": 3, "blast_score": 2851.0, "hits": 8, "core_gene_hits": 1}], [{"proteins": ["WP_071181793.1", "WP_029973849.1", "WP_021493408.1", "WP_071181794.1", "WP_025650135.1", "WP_071181795.1", "WP_025650133.1", "WP_017417889.1", "WP_017417890.1", "WP_079891349.1", "WP_017417892.1", "WP_025650132.1", "WP_071181796.1", "WP_017417895.1", "WP_063636651.1", "WP_017417897.1", "WP_071181797.1", "WP_029973835.1", "WP_025650130.1", "WP_071181798.1", "WP_071181799.1", "WP_017417904.1", "WP_014418050.1", "WP_007410136.1", "WP_007410135.1", "WP_071181800.1", "WP_022553266.1", "WP_017417908.1", "WP_065180818.1", "WP_017417910.1", "WP_017417911.1", "WP_014418059.1", "WP_017417912.1", "WP_025650123.1", "WP_007410125.1", "WP_017417914.1", "WP_015239964.1", "WP_007410122.1", "WP_007410121.1", "WP_071181801.1", "WP_017417915.1", "WP_017417916.1", "WP_017417917.1", "WP_017417918.1", "WP_071181802.1", "WP_071182122.1", "WP_025650380.1", "WP_079979759.1", "WP_072557218.1", "WP_071181734.1", "BK055_RS10460", "WP_060964526.1", "WP_009336483.1", "WP_041345364.1", "WP_013352386.1", "WP_009336486.1", "WP_009336487.1", "WP_013352384.1", "BK055_RS10500", "WP_060965122.1", "WP_079979760.1", "WP_060964528.1", "WP_045514182.1", "WP_001169292.1", "WP_000684982.1", "BK055_RS10530"], "tags": ["BK055_RS10210", "BK055_RS10215", "BK055_RS10220", "BK055_RS10225", "BK055_RS10230", "BK055_RS10235", "BK055_RS10240", "BK055_RS10245", "BK055_RS10250", "BK055_RS10255", "BK055_RS10260", "BK055_RS10265", "BK055_RS10270", "BK055_RS10275", "BK055_RS10280", "BK055_RS10285", "BK055_RS10290", "BK055_RS10295", "BK055_RS10300", "BK055_RS10305", "BK055_RS10310", "BK055_RS10315", "BK055_RS10320", "BK055_RS10325", "BK055_RS10330", "BK055_RS10335", "BK055_RS10340", "BK055_RS10345", "BK055_RS10350", "BK055_RS10355", "BK055_RS10360", "BK055_RS10365", "BK055_RS10370", "BK055_RS10375", "BK055_RS10380", "BK055_RS10385", "BK055_RS10390", "BK055_RS10395", "BK055_RS10400", "BK055_RS10405", "BK055_RS10410", "BK055_RS10415", "BK055_RS10420", "BK055_RS10425", "BK055_RS10430", "BK055_RS10435", "BK055_RS10440", "BK055_RS10445", "BK055_RS21435", "BK055_RS10455", "BK055_RS10460", "BK055_RS10465", "BK055_RS10470", "BK055_RS10475", "BK055_RS10480", "BK055_RS10485", "BK055_RS10490", "BK055_RS10495", "BK055_RS10500", "BK055_RS10505", "BK055_RS21440", "BK055_RS10510", "BK055_RS10515", "BK055_RS10520", "BK055_RS10525", "BK055_RS10530"], "cluster_label": "c7", "cluster_type": "transatpks-nrps", "accession": "NZ_CP017775", "description": "Bacillus velezensis strain 9912D chromosome, complete genome"}, {"pairings": [["input|c6|1445569-1446265|+|ctg1_1499|", 4, {"evalue": 1.1e-40, "end": 2066731, "annotation": "DNA-binding_response_regulator", "perc_ident": 40, "start": 2066024, "strand": "-", "blastscore": 171, "perc_coverage": 99.56709956709958, "genecluster": "NZ_CP017775_c7", "name": "BK055_RS10285", "locus_tag": "WP_017417897.1"}], ["input|c6|1446254-1447412|+|ctg1_1500|", 5, {"evalue": 3.9e-27, "end": 2066021, "annotation": "sensor_histidine_kinase", "perc_ident": 31, "start": 2064621, "strand": "-", "blastscore": 127, "perc_coverage": 89.0909090909091, "genecluster": "NZ_CP017775_c7", "name": "BK055_RS10280", "locus_tag": "WP_063636651.1"}], ["input|c6|1454835-1456377|-|ctg1_1508|", 12, {"evalue": 2.8e-227, "end": 2121694, "annotation": "acyl-CoA_carboxylase_subunit_beta", "perc_ident": 78, "start": 2120165, "strand": "-", "blastscore": 792, "perc_coverage": 97.85575048732943, "genecluster": "NZ_CP017775_c7", "name": "BK055_RS10385", "locus_tag": "WP_017417914.1"}], ["input|c6|1456379-1457168|-|ctg1_1509|", 13, {"evalue": 4.1e-73, "end": 2122491, "annotation": "enoyl-CoA_hydratase", "perc_ident": 63, "start": 2121712, "strand": "-", "blastscore": 279, "perc_coverage": 93.12977099236642, "genecluster": "NZ_CP017775_c7", "name": "BK055_RS10390", "locus_tag": "WP_015239964.1"}], ["input|c6|1457172-1458084|-|ctg1_1510|", 14, {"evalue": 5.6e-82, "end": 2123404, "annotation": "hydroxymethylglutaryl-CoA_lyase", "perc_ident": 50, "start": 2122505, "strand": "-", "blastscore": 309, "perc_coverage": 98.67986798679867, "genecluster": "NZ_CP017775_c7", "name": "BK055_RS10395", "locus_tag": "WP_007410122.1"}], ["input|c6|1458105-1458321|-|ctg1_1511|", 15, {"evalue": 2.6e-14, "end": 2123632, "annotation": "acetyl-CoA_carboxylase_biotin_carboxyl_carrier_protein_subunit", "perc_ident": 57, "start": 2123420, "strand": "-", "blastscore": 82, "perc_coverage": 98.59154929577466, "genecluster": "NZ_CP017775_c7", "name": "BK055_RS10400", "locus_tag": "WP_007410121.1"}], ["input|c6|1458347-1459685|-|ctg1_1512|", 16, {"evalue": 5.8e-152, "end": 2124978, "annotation": "acetyl-CoA_carboxylase_biotin_carboxylase_subunit", "perc_ident": 61, "start": 2123629, "strand": "-", "blastscore": 542, "perc_coverage": 98.87640449438202, "genecluster": "NZ_CP017775_c7", "name": "BK055_RS10405", "locus_tag": "WP_071181801.1"}], ["input|c6|1459700-1460846|-|ctg1_1513|", 17, {"evalue": 2.4e-154, "end": 2127827, "annotation": "acyl-CoA_dehydrogenase", "perc_ident": 73, "start": 2126685, "strand": "-", "blastscore": 549, "perc_coverage": 99.21259842519686, "genecluster": "NZ_CP017775_c7", "name": "BK055_RS10415", "locus_tag": "WP_017417916.1"}]], "synteny_score": 7, "core_bonus": 3, "blast_score": 2851.0, "hits": 8, "core_gene_hits": 1}], [{"proteins": ["WP_022553241.1", "WP_014418084.1", "BAPNAU_RS09910", "WP_038461499.1", "WP_022553244.1", "WP_022553245.1", "WP_022553246.1", "WP_007407356.1", "WP_014418078.1", "WP_003153848.1", "WP_003153850.1", "WP_022553247.1", "WP_014418076.1", "WP_022553248.1", "WP_022553249.1", "WP_022553250.1", "BAPNAU_RS09985", "WP_022553253.1", "WP_022553254.1", "WP_022553255.1", "WP_014418069.1", "WP_022553256.1", "WP_003153894.1", "WP_022553257.1", "WP_022553258.1", "WP_007410121.1", "WP_007410122.1", "WP_015239964.1", "WP_022553259.1", "WP_007410125.1", "WP_022553260.1", "WP_014418060.1", "WP_022553261.1", "WP_012117687.1", "WP_022553263.1", "WP_022553264.1", "WP_022553265.1", "WP_022553266.1", "WP_022553267.1", "WP_014418052.1", "WP_014418051.1", "WP_014418050.1", "WP_014418049.1", "WP_022553268.1", "WP_022553269.1", "WP_022553270.1", "WP_038461815.1", "WP_022553272.1", "WP_017417897.1", "WP_021493397.1", "WP_017417895.1", "WP_022553273.1", "WP_022553274.1", "WP_014418037.1", "WP_079891366.1", "WP_022553276.1", "WP_038461489.1", "WP_022553278.1", "WP_017417887.1", "WP_022553279.1", "WP_017417885.1", "WP_022553280.1", "WP_012117658.1", "WP_022553281.1"], "tags": ["BAPNAU_RS09900", "BAPNAU_RS09905", "BAPNAU_RS09910", "BAPNAU_RS09915", "BAPNAU_RS09920", "BAPNAU_RS20695", "BAPNAU_RS09930", "BAPNAU_RS09935", "BAPNAU_RS09940", "BAPNAU_RS09945", "BAPNAU_RS09950", "BAPNAU_RS09960", "BAPNAU_RS09965", "BAPNAU_RS09970", "BAPNAU_RS09975", "BAPNAU_RS09980", "BAPNAU_RS09985", "BAPNAU_RS09990", "BAPNAU_RS09995", "BAPNAU_RS10000", "BAPNAU_RS10005", "BAPNAU_RS10010", "BAPNAU_RS10015", "BAPNAU_RS10020", "BAPNAU_RS10025", "BAPNAU_RS10030", "BAPNAU_RS10035", "BAPNAU_RS10040", "BAPNAU_RS10045", "BAPNAU_RS10050", "BAPNAU_RS10055", "BAPNAU_RS10060", "BAPNAU_RS10065", "BAPNAU_RS10070", "BAPNAU_RS10075", "BAPNAU_RS10080", "BAPNAU_RS10085", "BAPNAU_RS10090", "BAPNAU_RS10095", "BAPNAU_RS10100", "BAPNAU_RS10105", "BAPNAU_RS10110", "BAPNAU_RS10115", "BAPNAU_RS10120", "BAPNAU_RS10125", "BAPNAU_RS10130", "BAPNAU_RS10135", "BAPNAU_RS10140", "BAPNAU_RS10145", "BAPNAU_RS10150", "BAPNAU_RS10155", "BAPNAU_RS10160", "BAPNAU_RS10165", "BAPNAU_RS10170", "BAPNAU_RS10175", "BAPNAU_RS10180", "BAPNAU_RS10185", "BAPNAU_RS10190", "BAPNAU_RS10195", "BAPNAU_RS10200", "BAPNAU_RS10205", "BAPNAU_RS10210", "BAPNAU_RS10215", "BAPNAU_RS10220"], "cluster_label": "c6", "cluster_type": "transatpks-nrps", "accession": "NC_022530", "description": "Bacillus amyloliquefaciens subsp. plantarum NAU-B3, complete genome"}, {"pairings": [["input|c6|1445569-1446265|+|ctg1_1499|", 4, {"evalue": 1.1e-40, "end": 2055455, "annotation": "DNA-binding_response_regulator", "perc_ident": 40, "start": 2054748, "strand": "+", "blastscore": 171, "perc_coverage": 99.56709956709958, "genecluster": "NC_022530_c6", "name": "BAPNAU_RS10145", "locus_tag": "WP_017417897.1"}], ["input|c6|1446254-1447412|+|ctg1_1500|", 5, {"evalue": 1.3e-27, "end": 2056858, "annotation": "sensor_histidine_kinase", "perc_ident": 31, "start": 2055458, "strand": "+", "blastscore": 128, "perc_coverage": 89.0909090909091, "genecluster": "NC_022530_c6", "name": "BAPNAU_RS10150", "locus_tag": "WP_021493397.1"}], ["input|c6|1454835-1456377|-|ctg1_1508|", 12, {"evalue": 1.4e-226, "end": 2001317, "annotation": "acyl-CoA_carboxylase_subunit_beta", "perc_ident": 78, "start": 1999788, "strand": "+", "blastscore": 790, "perc_coverage": 97.85575048732943, "genecluster": "NC_022530_c6", "name": "BAPNAU_RS10045", "locus_tag": "WP_022553259.1"}], ["input|c6|1456379-1457168|-|ctg1_1509|", 13, {"evalue": 4.1e-73, "end": 1999770, "annotation": "enoyl-CoA_hydratase", "perc_ident": 63, "start": 1998991, "strand": "+", "blastscore": 279, "perc_coverage": 93.12977099236642, "genecluster": "NC_022530_c6", "name": "BAPNAU_RS10040", "locus_tag": "WP_015239964.1"}], ["input|c6|1457172-1458084|-|ctg1_1510|", 14, {"evalue": 5.6e-82, "end": 1998977, "annotation": "hydroxymethylglutaryl-CoA_lyase", "perc_ident": 50, "start": 1998078, "strand": "+", "blastscore": 309, "perc_coverage": 98.67986798679867, "genecluster": "NC_022530_c6", "name": "BAPNAU_RS10035", "locus_tag": "WP_007410122.1"}], ["input|c6|1458105-1458321|-|ctg1_1511|", 15, {"evalue": 2.6e-14, "end": 1998062, "annotation": "acetyl-CoA_carboxylase_biotin_carboxyl_carrier_protein_subunit", "perc_ident": 57, "start": 1997850, "strand": "+", "blastscore": 82, "perc_coverage": 98.59154929577466, "genecluster": "NC_022530_c6", "name": "BAPNAU_RS10030", "locus_tag": "WP_007410121.1"}], ["input|c6|1458347-1459685|-|ctg1_1512|", 16, {"evalue": 5.8e-152, "end": 1997853, "annotation": "acetyl-CoA_carboxylase_biotin_carboxylase_subunit", "perc_ident": 61, "start": 1996504, "strand": "+", "blastscore": 542, "perc_coverage": 98.87640449438202, "genecluster": "NC_022530_c6", "name": "BAPNAU_RS10025", "locus_tag": "WP_022553258.1"}], ["input|c6|1459700-1460846|-|ctg1_1513|", 17, {"evalue": 1.1e-154, "end": 1994796, "annotation": "acyl-CoA_dehydrogenase", "perc_ident": 73, "start": 1993654, "strand": "+", "blastscore": 550, "perc_coverage": 99.21259842519686, "genecluster": "NC_022530_c6", "name": "BAPNAU_RS10015", "locus_tag": "WP_003153894.1"}]], "synteny_score": 7, "core_bonus": 3, "blast_score": 2851.0, "hits": 8, "core_gene_hits": 1}], [{"proteins": ["WP_017417941.1", "WP_105937639.1", "WP_105937640.1", "WP_074534262.1", "WP_032873485.1", "WP_003153841.1", "WP_105937641.1", "WP_038458344.1", "WP_003153848.1", "WP_105937642.1", "WP_082998573.1", "WP_105937643.1", "WP_105938237.1", "WP_105937644.1", "C6P48_RS09650", "WP_105937645.1", "WP_105937646.1", "WP_105937647.1", "WP_105937648.1", "WP_105937649.1", "WP_003153891.1", "WP_105937650.1", "WP_044802950.1", "WP_105937651.1", "WP_105937652.1", "WP_044802953.1", "WP_007410122.1", "WP_105937653.1", "C6P48_RS09720", "WP_007410125.1", "C6P48_RS09730", "WP_082998095.1", "WP_105937654.1", "WP_082998093.1", "WP_105937655.1", "WP_105937656.1", "WP_003153914.1", "C6P48_RS09765", "WP_105937657.1", "WP_105938238.1", "WP_007410136.1", "WP_105937658.1", "WP_105937659.1", "WP_105937660.1", "C6P48_RS09800", "WP_105937661.1", "WP_105937662.1", "WP_105937663.1", "WP_105937664.1", "WP_105937665.1", "WP_014418041.1", "WP_105937666.1", "WP_105937667.1", "WP_014418037.1", "WP_087920768.1", "C6P48_RS09855", "WP_032875070.1", "WP_105937668.1", "WP_105937669.1", "WP_105937670.1", "WP_105937671.1", "WP_032875062.1", "WP_105937672.1", "WP_105937673.1", "WP_012117658.1", "WP_044801490.1"], "tags": ["C6P48_RS09575", "C6P48_RS09580", "C6P48_RS09585", "C6P48_RS09590", "C6P48_RS09595", "C6P48_RS09600", "C6P48_RS09605", "C6P48_RS09610", "C6P48_RS09615", "C6P48_RS09620", "C6P48_RS09630", "C6P48_RS09635", "C6P48_RS09640", "C6P48_RS09645", "C6P48_RS09650", "C6P48_RS09655", "C6P48_RS09660", "C6P48_RS09665", "C6P48_RS09670", "C6P48_RS09675", "C6P48_RS09680", "C6P48_RS09685", "C6P48_RS09690", "C6P48_RS09695", "C6P48_RS09700", "C6P48_RS09705", "C6P48_RS09710", "C6P48_RS09715", "C6P48_RS09720", "C6P48_RS09725", "C6P48_RS09730", "C6P48_RS09735", "C6P48_RS09740", "C6P48_RS09745", "C6P48_RS09750", "C6P48_RS09755", "C6P48_RS09760", "C6P48_RS09765", "C6P48_RS09770", "C6P48_RS09775", "C6P48_RS09780", "C6P48_RS09785", "C6P48_RS09790", "C6P48_RS09795", "C6P48_RS09800", "C6P48_RS09805", "C6P48_RS09810", "C6P48_RS09815", "C6P48_RS09820", "C6P48_RS09825", "C6P48_RS09830", "C6P48_RS09835", "C6P48_RS09840", "C6P48_RS09845", "C6P48_RS09850", "C6P48_RS09855", "C6P48_RS09860", "C6P48_RS09865", "C6P48_RS09870", "C6P48_RS09875", "C6P48_RS09880", "C6P48_RS09885", "C6P48_RS09890", "C6P48_RS09895", "C6P48_RS09900", "C6P48_RS09905"], "cluster_label": "c6", "cluster_type": "transatpks-nrps", "accession": "NZ_CP027429", "description": "Bacillus velezensis strain VCC-2003 chromosome"}, {"pairings": [["input|c6|1445569-1446265|+|ctg1_1499|", 4, {"evalue": 1.2e-39, "end": 1968226, "annotation": "DNA-binding_response_regulator", "perc_ident": 40, "start": 1967519, "strand": "+", "blastscore": 168, "perc_coverage": 99.56709956709958, "genecluster": "NZ_CP027429_c6", "name": "C6P48_RS09820", "locus_tag": "WP_105937664.1"}], ["input|c6|1446254-1447412|+|ctg1_1500|", 5, {"evalue": 2.7e-28, "end": 1969629, "annotation": "two-component_sensor_histidine_kinase", "perc_ident": 32, "start": 1968229, "strand": "+", "blastscore": 131, "perc_coverage": 72.46753246753246, "genecluster": "NZ_CP027429_c6", "name": "C6P48_RS09825", "locus_tag": "WP_105937665.1"}], ["input|c6|1454835-1456377|-|ctg1_1508|", 12, {"evalue": 2.8e-227, "end": 1913974, "annotation": "carboxylase", "perc_ident": 78, "start": 1912427, "strand": "+", "blastscore": 792, "perc_coverage": 97.46588693957115, "genecluster": "NZ_CP027429_c6", "name": "C6P48_RS09720", "locus_tag": "C6P48_RS09720"}], ["input|c6|1456379-1457168|-|ctg1_1509|", 13, {"evalue": 1.6e-72, "end": 1912409, "annotation": "enoyl-CoA_hydratase", "perc_ident": 63, "start": 1911630, "strand": "+", "blastscore": 277, "perc_coverage": 93.12977099236642, "genecluster": "NZ_CP027429_c6", "name": "C6P48_RS09715", "locus_tag": "WP_105937653.1"}], ["input|c6|1457172-1458084|-|ctg1_1510|", 14, {"evalue": 5.6e-82, "end": 1911616, "annotation": "hydroxymethylglutaryl-CoA_lyase", "perc_ident": 50, "start": 1910717, "strand": "+", "blastscore": 309, "perc_coverage": 98.67986798679867, "genecluster": "NZ_CP027429_c6", "name": "C6P48_RS09710", "locus_tag": "WP_007410122.1"}], ["input|c6|1458105-1458321|-|ctg1_1511|", 15, {"evalue": 2e-14, "end": 1910701, "annotation": "acetyl-CoA_carboxylase_biotin_carboxyl_carrier_protein_subunit", "perc_ident": 59, "start": 1910489, "strand": "+", "blastscore": 82, "perc_coverage": 98.59154929577466, "genecluster": "NZ_CP027429_c6", "name": "C6P48_RS09705", "locus_tag": "WP_044802953.1"}], ["input|c6|1458347-1459685|-|ctg1_1512|", 16, {"evalue": 1.3e-151, "end": 1910492, "annotation": "biotin_carboxylase", "perc_ident": 60, "start": 1909143, "strand": "+", "blastscore": 540, "perc_coverage": 99.32584269662922, "genecluster": "NZ_CP027429_c6", "name": "C6P48_RS09700", "locus_tag": "WP_105937652.1"}], ["input|c6|1459700-1460846|-|ctg1_1513|", 17, {"evalue": 4.8e-155, "end": 1907436, "annotation": "acyl-CoA_dehydrogenase", "perc_ident": 73, "start": 1906294, "strand": "+", "blastscore": 552, "perc_coverage": 99.21259842519686, "genecluster": "NZ_CP027429_c6", "name": "C6P48_RS09690", "locus_tag": "WP_044802950.1"}]], "synteny_score": 7, "core_bonus": 3, "blast_score": 2851.0, "hits": 8, "core_gene_hits": 1}], [{"proteins": ["WP_014418027.1", "WP_014418028.1", "WP_017417884.1", "WP_017417885.1", "WP_017417886.1", "WP_017417887.1", "WP_017417888.1", "WP_017417889.1", "WP_017417890.1", "WP_079891349.1", "WP_017417892.1", "WP_017417893.1", "WP_017417894.1", "WP_017417895.1", "WP_017417896.1", "WP_017417897.1", "WP_017417898.1", "WP_017417899.1", "WP_017417901.1", "WP_017417902.1", "WP_017417903.1", "WP_017417904.1", "WP_014418050.1", "WP_007410136.1", "WP_017417905.1", "WP_017417906.1", "WP_017417907.1", "WP_017417908.1", "WP_017417909.1", "WP_017417910.1", "WP_017417911.1", "WP_014418059.1", "WP_017417912.1", "WP_017417913.1", "WP_007410125.1", "WP_017417914.1", "WP_015239964.1", "WP_007410122.1", "WP_007410121.1", "WP_014418065.1", "WP_017417915.1", "WP_017417916.1", "WP_017417917.1", "WP_017417918.1", "WP_017417919.1", "A154_RS01000000121235", "WP_025650380.1", "WP_079978517.1", "WP_076983292.1", "WP_017417921.1", "WP_002081459.1", "WP_017417922.1", "WP_009336483.1", "WP_017417923.1", "WP_013352386.1", "WP_013352385.1", "WP_017417924.1", "WP_013352384.1", "WP_017417926.1", "A154_RS01000000121245", "A154_RS01000000121250", "A154_RS01000000121255", "A154_RS1000000121880", "WP_001169292.1", "WP_000684982.1", "A154_RS01000000121260"], "tags": ["A154_RS0105810", "A154_RS0105815", "A154_RS0105820", "A154_RS0105825", "A154_RS0105830", "A154_RS0105835", "A154_RS0105840", "A154_RS0105845", "A154_RS0105850", "A154_RS0105855", "A154_RS0105860", "A154_RS0105865", "A154_RS0105870", "A154_RS0105875", "A154_RS0105880", "A154_RS0105885", "A154_RS0105890", "A154_RS0105895", "A154_RS0105905", "A154_RS0105910", "A154_RS0105915", "A154_RS0105920", "A154_RS0105925", "A154_RS0105930", "A154_RS0105935", "A154_RS0105940", "A154_RS0105945", "A154_RS0105950", "A154_RS0105955", "A154_RS0105960", "A154_RS0105965", "A154_RS0105970", "A154_RS0105975", "A154_RS0105980", "A154_RS0105985", "A154_RS0105990", "A154_RS0105995", "A154_RS0106000", "A154_RS0106005", "A154_RS0106010", "A154_RS0106015", "A154_RS0106020", "A154_RS0106025", "A154_RS0106030", "A154_RS0106035", "A154_RS01000000121235", "A154_RS0106045", "A154_RS0106050", "A154_RS1000000121875", "A154_RS0106060", "A154_RS0106065", "A154_RS0106070", "A154_RS0106075", "A154_RS0106080", "A154_RS0106085", "A154_RS0106090", "A154_RS0106095", "A154_RS0106100", "A154_RS0106115", "A154_RS01000000121245", "A154_RS01000000121250", "A154_RS01000000121255", "A154_RS1000000121880", "A154_RS0106140", "A154_RS0106145", "A154_RS01000000121260"], "cluster_label": "c6", "cluster_type": "transatpks-nrps", "accession": "NZ_KB206086", "description": "Bacillus amyloliquefaciens DC-12 Scaffold1, whole genome shotgun sequence"}, {"pairings": [["input|c6|1445569-1446265|+|ctg1_1499|", 4, {"evalue": 1.1e-40, "end": 1114295, "annotation": "DNA-binding_response_regulator", "perc_ident": 40, "start": 1113588, "strand": "-", "blastscore": 171, "perc_coverage": 99.56709956709958, "genecluster": "NZ_KB206086_c6", "name": "A154_RS0105885", "locus_tag": "WP_017417897.1"}], ["input|c6|1446254-1447412|+|ctg1_1500|", 5, {"evalue": 3.9e-27, "end": 1113585, "annotation": "sensor_histidine_kinase", "perc_ident": 31, "start": 1112185, "strand": "-", "blastscore": 127, "perc_coverage": 89.0909090909091, "genecluster": "NZ_KB206086_c6", "name": "A154_RS0105880", "locus_tag": "WP_017417896.1"}], ["input|c6|1454835-1456377|-|ctg1_1508|", 12, {"evalue": 2.8e-227, "end": 1169260, "annotation": "acyl-CoA_carboxylase_subunit_beta", "perc_ident": 78, "start": 1167731, "strand": "-", "blastscore": 792, "perc_coverage": 97.85575048732943, "genecluster": "NZ_KB206086_c6", "name": "A154_RS0105990", "locus_tag": "WP_017417914.1"}], ["input|c6|1456379-1457168|-|ctg1_1509|", 13, {"evalue": 4.1e-73, "end": 1170057, "annotation": "enoyl-CoA_hydratase", "perc_ident": 63, "start": 1169278, "strand": "-", "blastscore": 279, "perc_coverage": 93.12977099236642, "genecluster": "NZ_KB206086_c6", "name": "A154_RS0105995", "locus_tag": "WP_015239964.1"}], ["input|c6|1457172-1458084|-|ctg1_1510|", 14, {"evalue": 5.6e-82, "end": 1170970, "annotation": "hydroxymethylglutaryl-CoA_lyase", "perc_ident": 50, "start": 1170071, "strand": "-", "blastscore": 309, "perc_coverage": 98.67986798679867, "genecluster": "NZ_KB206086_c6", "name": "A154_RS0106000", "locus_tag": "WP_007410122.1"}], ["input|c6|1458105-1458321|-|ctg1_1511|", 15, {"evalue": 2.6e-14, "end": 1171198, "annotation": "acetyl-CoA_carboxylase_biotin_carboxyl_carrier_protein_subunit", "perc_ident": 57, "start": 1170986, "strand": "-", "blastscore": 82, "perc_coverage": 98.59154929577466, "genecluster": "NZ_KB206086_c6", "name": "A154_RS0106005", "locus_tag": "WP_007410121.1"}], ["input|c6|1458347-1459685|-|ctg1_1512|", 16, {"evalue": 5.8e-152, "end": 1172544, "annotation": "acetyl-CoA_carboxylase_biotin_carboxylase_subunit", "perc_ident": 61, "start": 1171195, "strand": "-", "blastscore": 542, "perc_coverage": 98.87640449438202, "genecluster": "NZ_KB206086_c6", "name": "A154_RS0106010", "locus_tag": "WP_014418065.1"}], ["input|c6|1459700-1460846|-|ctg1_1513|", 17, {"evalue": 2.4e-154, "end": 1175393, "annotation": "acyl-CoA_dehydrogenase", "perc_ident": 73, "start": 1174251, "strand": "-", "blastscore": 549, "perc_coverage": 99.21259842519686, "genecluster": "NZ_KB206086_c6", "name": "A154_RS0106020", "locus_tag": "WP_017417916.1"}]], "synteny_score": 7, "core_bonus": 3, "blast_score": 2851.0, "hits": 8, "core_gene_hits": 1}], [{"proteins": ["WP_076793368.1", "WP_076793369.1", "WP_043928799.1", "WP_076793370.1", "WP_082247378.1", "WP_043928802.1", "WP_083698338.1", "WP_076793394.1", "WP_076793372.1", "WP_076793373.1", "WP_083698339.1", "WP_076793375.1", "WP_076793376.1", "WP_076793377.1", "WP_076793378.1", "WP_076793379.1", "WP_076793380.1", "WP_043929066.1", "BTA31_RS17910", "WP_003182442.1", "WP_076793381.1", "WP_076793382.1", "WP_076793383.1", "WP_076793384.1", "WP_076793385.1", "WP_003182452.1", "WP_076793386.1", "WP_076793387.1", "WP_076793388.1", "BTA31_RS17965"], "tags": ["BTA31_RS17820", "BTA31_RS17825", "BTA31_RS17830", "BTA31_RS17835", "BTA31_RS17840", "BTA31_RS17845", "BTA31_RS17850", "BTA31_RS17855", "BTA31_RS17860", "BTA31_RS17865", "BTA31_RS17870", "BTA31_RS17875", "BTA31_RS17880", "BTA31_RS17885", "BTA31_RS17890", "BTA31_RS17895", "BTA31_RS17900", "BTA31_RS17905", "BTA31_RS17910", "BTA31_RS17915", "BTA31_RS17920", "BTA31_RS17925", "BTA31_RS17930", "BTA31_RS17935", "BTA31_RS17940", "BTA31_RS17945", "BTA31_RS17950", "BTA31_RS17955", "BTA31_RS17960", "BTA31_RS17965"], "cluster_label": "c9", "cluster_type": "nrps", "accession": "NZ_MRBL01000020", "description": "Bacillus haynesii strain NRRL B-41327 Bacillus_sp_NRRL_B-41327_contig_20, whole genome shotgun sequence"}, {"pairings": [["input|c6|1452845-1454786|-|ctg1_1507|", 11, {"evalue": 7.7e-214, "end": 118394, "annotation": "AMP-dependent_synthetase", "perc_ident": 54, "start": 116442, "strand": "-", "blastscore": 748, "perc_coverage": 100.0, "genecluster": "NZ_MRBL01000020_c9", "name": "BTA31_RS17925", "locus_tag": "WP_076793382.1"}], ["input|c6|1454835-1456377|-|ctg1_1508|", 12, {"evalue": 1.1e-239, "end": 119955, "annotation": "acyl-CoA_carboxylase_subunit_beta", "perc_ident": 81, "start": 118426, "strand": "-", "blastscore": 833, "perc_coverage": 97.6608187134503, "genecluster": "NZ_MRBL01000020_c9", "name": "BTA31_RS17930", "locus_tag": "WP_076793383.1"}], ["input|c6|1456379-1457168|-|ctg1_1509|", 13, {"evalue": 4.1e-73, "end": 120758, "annotation": "enoyl-CoA_hydratase", "perc_ident": 60, "start": 119976, "strand": "-", "blastscore": 279, "perc_coverage": 94.27480916030534, "genecluster": "NZ_MRBL01000020_c9", "name": "BTA31_RS17935", "locus_tag": "WP_076793384.1"}], ["input|c6|1457172-1458084|-|ctg1_1510|", 14, {"evalue": 2.7e-92, "end": 121690, "annotation": "hydroxymethylglutaryl-CoA_lyase", "perc_ident": 53, "start": 120779, "strand": "-", "blastscore": 343, "perc_coverage": 98.67986798679867, "genecluster": "NZ_MRBL01000020_c9", "name": "BTA31_RS17940", "locus_tag": "WP_076793385.1"}], ["input|c6|1458105-1458321|-|ctg1_1511|", 15, {"evalue": 6.2e-16, "end": 121920, "annotation": "acetyl-CoA_carboxylase_biotin_carboxyl_carrier_protein_subunit", "perc_ident": 61, "start": 121708, "strand": "-", "blastscore": 87, "perc_coverage": 98.59154929577466, "genecluster": "NZ_MRBL01000020_c9", "name": "BTA31_RS17945", "locus_tag": "WP_003182452.1"}], ["input|c6|1458347-1459685|-|ctg1_1512|", 16, {"evalue": 1.6e-157, "end": 123278, "annotation": "acetyl-CoA_carboxylase_biotin_carboxylase_subunit", "perc_ident": 62, "start": 121938, "strand": "-", "blastscore": 560, "perc_coverage": 99.32584269662922, "genecluster": "NZ_MRBL01000020_c9", "name": "BTA31_RS17950", "locus_tag": "WP_076793386.1"}]], "synteny_score": 8, "core_bonus": 3, "blast_score": 2850.0, "hits": 6, "core_gene_hits": 2}], [{"proteins": ["WP_100261814.1", "WP_029973849.1", "WP_021493408.1", "WP_021493407.1", "WP_061890633.1", "WP_053285108.1", "WP_022553278.1", "WP_094295887.1", "WP_100261815.1", "WP_014418037.1", "WP_014418038.1", "WP_014418039.1", "WP_100261816.1", "WP_017417895.1", "WP_021493397.1", "WP_017417897.1", "WP_021493396.1", "WP_061862631.1", "WP_100261817.1", "WP_100261818.1", "WP_100261819.1", "WP_100261820.1", "CVD07_RS09195", "WP_014418050.1", "WP_007410136.1", "WP_100261821.1", "WP_014418053.1", "WP_100261822.1", "WP_014418055.1", "WP_014418056.1", "WP_100261823.1", "WP_100261824.1", "WP_014418059.1", "WP_017417912.1", "WP_100261825.1", "WP_007410125.1", "WP_100261826.1", "WP_100261827.1", "WP_007410122.1", "WP_007410121.1", "WP_100261828.1", "WP_094295898.1", "WP_094295899.1", "WP_094295900.1", "WP_017417918.1", "WP_100261829.1", "WP_100261830.1", "WP_100261831.1", "WP_100261832.1", "WP_100261833.1", "CVD07_RS09335", "WP_100261834.1", "WP_095060802.1", "WP_014418076.1", "WP_014418077.1", "WP_003153850.1", "WP_003153848.1", "WP_014418078.1", "WP_007407356.1", "WP_007407355.1", "WP_065180852.1", "CVD07_RS09395", "WP_021494169.1", "WP_021494170.1", "WP_003153838.1", "WP_100261835.1"], "tags": ["CVD07_RS09085", "CVD07_RS09090", "CVD07_RS09095", "CVD07_RS09100", "CVD07_RS09105", "CVD07_RS09110", "CVD07_RS09115", "CVD07_RS09120", "CVD07_RS09125", "CVD07_RS09130", "CVD07_RS09135", "CVD07_RS09140", "CVD07_RS09145", "CVD07_RS09150", "CVD07_RS09155", "CVD07_RS09160", "CVD07_RS09165", "CVD07_RS09170", "CVD07_RS09175", "CVD07_RS09180", "CVD07_RS09185", "CVD07_RS09190", "CVD07_RS09195", "CVD07_RS09200", "CVD07_RS09205", "CVD07_RS09210", "CVD07_RS09215", "CVD07_RS09220", "CVD07_RS09225", "CVD07_RS09230", "CVD07_RS09235", "CVD07_RS09240", "CVD07_RS09245", "CVD07_RS09250", "CVD07_RS09255", "CVD07_RS09260", "CVD07_RS09265", "CVD07_RS09270", "CVD07_RS09275", "CVD07_RS09280", "CVD07_RS09285", "CVD07_RS09290", "CVD07_RS09295", "CVD07_RS09300", "CVD07_RS09305", "CVD07_RS09310", "CVD07_RS09315", "CVD07_RS09320", "CVD07_RS09325", "CVD07_RS09330", "CVD07_RS09335", "CVD07_RS09340", "CVD07_RS09345", "CVD07_RS09350", "CVD07_RS09355", "CVD07_RS09365", "CVD07_RS09370", "CVD07_RS09375", "CVD07_RS09380", "CVD07_RS09385", "CVD07_RS09390", "CVD07_RS09395", "CVD07_RS09400", "CVD07_RS09405", "CVD07_RS09410", "CVD07_RS09415"], "cluster_label": "c7", "cluster_type": "transatpks-nrps", "accession": "NZ_CP024897", "description": "Bacillus velezensis strain CN026 chromosome, complete genome"}, {"pairings": [["input|c6|1445569-1446265|+|ctg1_1499|", 4, {"evalue": 1.1e-40, "end": 1859195, "annotation": "DNA-binding_response_regulator", "perc_ident": 40, "start": 1858488, "strand": "-", "blastscore": 171, "perc_coverage": 99.56709956709958, "genecluster": "NZ_CP024897_c7", "name": "CVD07_RS09160", "locus_tag": "WP_017417897.1"}], ["input|c6|1446254-1447412|+|ctg1_1500|", 5, {"evalue": 1.3e-27, "end": 1858485, "annotation": "sensor_histidine_kinase", "perc_ident": 31, "start": 1857085, "strand": "-", "blastscore": 128, "perc_coverage": 89.0909090909091, "genecluster": "NZ_CP024897_c7", "name": "CVD07_RS09155", "locus_tag": "WP_021493397.1"}], ["input|c6|1454835-1456377|-|ctg1_1508|", 12, {"evalue": 4.8e-227, "end": 1914157, "annotation": "acyl-CoA_carboxylase_subunit_beta", "perc_ident": 78, "start": 1912628, "strand": "-", "blastscore": 791, "perc_coverage": 97.85575048732943, "genecluster": "NZ_CP024897_c7", "name": "CVD07_RS09265", "locus_tag": "WP_100261826.1"}], ["input|c6|1456379-1457168|-|ctg1_1509|", 13, {"evalue": 7e-73, "end": 1914954, "annotation": "enoyl-CoA_hydratase", "perc_ident": 62, "start": 1914175, "strand": "-", "blastscore": 278, "perc_coverage": 93.12977099236642, "genecluster": "NZ_CP024897_c7", "name": "CVD07_RS09270", "locus_tag": "WP_100261827.1"}], ["input|c6|1457172-1458084|-|ctg1_1510|", 14, {"evalue": 5.6e-82, "end": 1915867, "annotation": "hydroxymethylglutaryl-CoA_lyase", "perc_ident": 50, "start": 1914968, "strand": "-", "blastscore": 309, "perc_coverage": 98.67986798679867, "genecluster": "NZ_CP024897_c7", "name": "CVD07_RS09275", "locus_tag": "WP_007410122.1"}], ["input|c6|1458105-1458321|-|ctg1_1511|", 15, {"evalue": 2.6e-14, "end": 1916095, "annotation": "acetyl-CoA_carboxylase_biotin_carboxyl_carrier_protein_subunit", "perc_ident": 57, "start": 1915883, "strand": "-", "blastscore": 82, "perc_coverage": 98.59154929577466, "genecluster": "NZ_CP024897_c7", "name": "CVD07_RS09280", "locus_tag": "WP_007410121.1"}], ["input|c6|1458347-1459685|-|ctg1_1512|", 16, {"evalue": 5.8e-152, "end": 1917441, "annotation": "acetyl-CoA_carboxylase_biotin_carboxylase_subunit", "perc_ident": 62, "start": 1916092, "strand": "-", "blastscore": 542, "perc_coverage": 99.10112359550561, "genecluster": "NZ_CP024897_c7", "name": "CVD07_RS09285", "locus_tag": "WP_100261828.1"}], ["input|c6|1459700-1460846|-|ctg1_1513|", 17, {"evalue": 2.4e-154, "end": 1920290, "annotation": "acyl-CoA_dehydrogenase", "perc_ident": 73, "start": 1919148, "strand": "-", "blastscore": 549, "perc_coverage": 99.21259842519686, "genecluster": "NZ_CP024897_c7", "name": "CVD07_RS09295", "locus_tag": "WP_094295899.1"}]], "synteny_score": 7, "core_bonus": 3, "blast_score": 2850.0, "hits": 8, "core_gene_hits": 1}], [{"proteins": ["WP_060561635.1", "WP_098081447.1", "WP_060561634.1", "WP_015239937.1", "WP_060561633.1", "WP_060561632.1", "WP_060561631.1", "WP_060561630.1", "WP_015239942.1", "WP_098081448.1", "WP_014418037.1", "WP_098081449.1", "WP_098081450.1", "WP_017417895.1", "WP_098081451.1", "WP_098081452.1", "WP_042635241.1", "WP_098081976.1", "WP_098081453.1", "WP_098081454.1", "WP_098081455.1", "WP_060561613.1", "WP_007410137.1", "WP_007410136.1", "WP_007410135.1", "WP_039251350.1", "WP_098081456.1", "WP_007410132.1", "WP_063095120.1", "WP_098081457.1", "WP_098081458.1", "WP_098081459.1", "WP_060561606.1", "WP_098081460.1", "WP_007410125.1", "WP_025284813.1", "WP_025284814.1", "WP_043021172.1", "WP_007410121.1", "WP_098081461.1", "WP_098081462.1", "WP_003153894.1", "WP_098081463.1", "WP_060561599.1", "WP_098081464.1", "CQJ38_RS09485", "CQJ38_RS09490", "WP_098081465.1", "WP_098081466.1", "CQJ38_RS09505", "WP_098081467.1", "WP_098081977.1", "WP_098081468.1", "WP_098081469.1", "WP_003153850.1", "WP_003153848.1", "WP_060562920.1", "WP_098081470.1", "WP_003153841.1", "WP_098081471.1", "WP_063095087.1", "WP_063095084.1", "WP_012117713.1", "WP_060562914.1", "WP_007611897.1"], "tags": ["CQJ38_RS09260", "CQJ38_RS09265", "CQJ38_RS09270", "CQJ38_RS09275", "CQJ38_RS09280", "CQJ38_RS09285", "CQJ38_RS09290", "CQJ38_RS09295", "CQJ38_RS09300", "CQJ38_RS09305", "CQJ38_RS09310", "CQJ38_RS09315", "CQJ38_RS09320", "CQJ38_RS09325", "CQJ38_RS09330", "CQJ38_RS09335", "CQJ38_RS09340", "CQJ38_RS09345", "CQJ38_RS09350", "CQJ38_RS09355", "CQJ38_RS09360", "CQJ38_RS09365", "CQJ38_RS09370", "CQJ38_RS09375", "CQJ38_RS09380", "CQJ38_RS09385", "CQJ38_RS09390", "CQJ38_RS09395", "CQJ38_RS09400", "CQJ38_RS09405", "CQJ38_RS09410", "CQJ38_RS09415", "CQJ38_RS09420", "CQJ38_RS09425", "CQJ38_RS09430", "CQJ38_RS09435", "CQJ38_RS09440", "CQJ38_RS09445", "CQJ38_RS09450", "CQJ38_RS09455", "CQJ38_RS09460", "CQJ38_RS09465", "CQJ38_RS09470", "CQJ38_RS09475", "CQJ38_RS09480", "CQJ38_RS09485", "CQJ38_RS09490", "CQJ38_RS09495", "CQJ38_RS09500", "CQJ38_RS09505", "CQJ38_RS09510", "CQJ38_RS09515", "CQJ38_RS09520", "CQJ38_RS09525", "CQJ38_RS09535", "CQJ38_RS09540", "CQJ38_RS09545", "CQJ38_RS09550", "CQJ38_RS09555", "CQJ38_RS09560", "CQJ38_RS09565", "CQJ38_RS09570", "CQJ38_RS09575", "CQJ38_RS09580", "CQJ38_RS09585"], "cluster_label": "c7", "cluster_type": "transatpks-nrps", "accession": "NZ_CP023748", "description": "Bacillus velezensis strain LABIM40 chromosome, complete genome"}, {"pairings": [["input|c6|1445569-1446265|+|ctg1_1499|", 4, {"evalue": 6.9e-40, "end": 1873734, "annotation": "DNA-binding_response_regulator", "perc_ident": 40, "start": 1873027, "strand": "-", "blastscore": 168, "perc_coverage": 99.56709956709958, "genecluster": "NZ_CP023748_c7", "name": "CQJ38_RS09335", "locus_tag": "WP_098081452.1"}], ["input|c6|1446254-1447412|+|ctg1_1500|", 5, {"evalue": 5.9e-28, "end": 1873024, "annotation": "sensor_histidine_kinase", "perc_ident": 31, "start": 1871627, "strand": "-", "blastscore": 129, "perc_coverage": 89.0909090909091, "genecluster": "NZ_CP023748_c7", "name": "CQJ38_RS09330", "locus_tag": "WP_098081451.1"}], ["input|c6|1454835-1456377|-|ctg1_1508|", 12, {"evalue": 2.6e-228, "end": 1928718, "annotation": "acyl-CoA_carboxylase_subunit_beta", "perc_ident": 78, "start": 1927189, "strand": "-", "blastscore": 795, "perc_coverage": 97.85575048732943, "genecluster": "NZ_CP023748_c7", "name": "CQJ38_RS09435", "locus_tag": "WP_025284813.1"}], ["input|c6|1456379-1457168|-|ctg1_1509|", 13, {"evalue": 1.2e-72, "end": 1929515, "annotation": "enoyl-CoA_hydratase", "perc_ident": 63, "start": 1928736, "strand": "-", "blastscore": 277, "perc_coverage": 93.12977099236642, "genecluster": "NZ_CP023748_c7", "name": "CQJ38_RS09440", "locus_tag": "WP_025284814.1"}], ["input|c6|1457172-1458084|-|ctg1_1510|", 14, {"evalue": 7.3e-82, "end": 1930428, "annotation": "hydroxymethylglutaryl-CoA_lyase", "perc_ident": 50, "start": 1929529, "strand": "-", "blastscore": 308, "perc_coverage": 98.67986798679867, "genecluster": "NZ_CP023748_c7", "name": "CQJ38_RS09445", "locus_tag": "WP_043021172.1"}], ["input|c6|1458105-1458321|-|ctg1_1511|", 15, {"evalue": 2.6e-14, "end": 1930656, "annotation": "acetyl-CoA_carboxylase_biotin_carboxyl_carrier_protein_subunit", "perc_ident": 57, "start": 1930444, "strand": "-", "blastscore": 82, "perc_coverage": 98.59154929577466, "genecluster": "NZ_CP023748_c7", "name": "CQJ38_RS09450", "locus_tag": "WP_007410121.1"}], ["input|c6|1458347-1459685|-|ctg1_1512|", 16, {"evalue": 1.7e-151, "end": 1932002, "annotation": "acetyl-CoA_carboxylase_biotin_carboxylase_subunit", "perc_ident": 61, "start": 1930653, "strand": "-", "blastscore": 540, "perc_coverage": 98.87640449438202, "genecluster": "NZ_CP023748_c7", "name": "CQJ38_RS09455", "locus_tag": "WP_098081461.1"}], ["input|c6|1459700-1460846|-|ctg1_1513|", 17, {"evalue": 1.1e-154, "end": 1934852, "annotation": "acyl-CoA_dehydrogenase", "perc_ident": 73, "start": 1933710, "strand": "-", "blastscore": 550, "perc_coverage": 99.21259842519686, "genecluster": "NZ_CP023748_c7", "name": "CQJ38_RS09465", "locus_tag": "WP_003153894.1"}]], "synteny_score": 7, "core_bonus": 3, "blast_score": 2849.0, "hits": 8, "core_gene_hits": 1}], [{"proteins": ["WP_104843528.1", "WP_017417941.1", "C3438_RS20635", "WP_017417938.1", "WP_014418081.1", "WP_104843529.1", "WP_007407355.1", "WP_104843530.1", "WP_017417935.1", "WP_003153848.1", "WP_003153850.1", "WP_014418077.1", "WP_014418076.1", "WP_104843611.1", "WP_071181803.1", "C3438_RS20705", "C3438_RS20710", "C3438_RS20715", "WP_017417917.1", "WP_017417916.1", "WP_017417915.1", "WP_014418065.1", "WP_007410121.1", "WP_007410122.1", "WP_015239964.1", "WP_017417914.1", "WP_007410125.1", "WP_065180821.1", "WP_017417912.1", "WP_014418059.1", "WP_104843531.1", "WP_065180819.1", "WP_065180818.1", "WP_017417908.1", "WP_065180817.1", "WP_104843532.1", "WP_017417905.1", "WP_104843533.1", "WP_007410137.1", "WP_017417904.1", "WP_104843534.1", "C3438_RS20835", "WP_104843535.1", "WP_017417899.1", "WP_104843536.1", "WP_103526844.1", "WP_104843537.1", "WP_017417895.1", "C3438_RS20870", "WP_104843538.1", "WP_014418037.1", "WP_104843539.1", "WP_053285109.1", "WP_021493403.1", "WP_104843540.1", "C3438_RS20905", "WP_017417886.1", "WP_053285107.1", "WP_104843541.1", "WP_029973849.1", "WP_014418027.1"], "tags": ["C3438_RS20625", "C3438_RS20630", "C3438_RS20635", "C3438_RS20640", "C3438_RS20645", "C3438_RS20650", "C3438_RS20655", "C3438_RS20660", "C3438_RS20665", "C3438_RS20670", "C3438_RS20675", "C3438_RS20685", "C3438_RS20690", "C3438_RS20695", "C3438_RS20700", "C3438_RS20705", "C3438_RS20710", "C3438_RS20715", "C3438_RS20720", "C3438_RS20725", "C3438_RS20730", "C3438_RS20735", "C3438_RS20740", "C3438_RS20745", "C3438_RS20750", "C3438_RS20755", "C3438_RS20760", "C3438_RS20765", "C3438_RS20770", "C3438_RS20775", "C3438_RS20780", "C3438_RS20785", "C3438_RS20790", "C3438_RS20795", "C3438_RS20800", "C3438_RS20805", "C3438_RS20810", "C3438_RS20815", "C3438_RS20820", "C3438_RS20825", "C3438_RS20830", "C3438_RS20835", "C3438_RS20840", "C3438_RS20845", "C3438_RS20850", "C3438_RS20855", "C3438_RS20860", "C3438_RS20865", "C3438_RS20870", "C3438_RS20875", "C3438_RS20880", "C3438_RS20885", "C3438_RS20890", "C3438_RS20895", "C3438_RS20900", "C3438_RS20905", "C3438_RS20910", "C3438_RS20915", "C3438_RS20920", "C3438_RS20925", "C3438_RS20930"], "cluster_label": "c14", "cluster_type": "transatpks-nrps", "accession": "NZ_CP026533", "description": "Bacillus velezensis strain DKU_NT_04 chromosome, complete genome"}, {"pairings": [["input|c6|1445569-1446265|+|ctg1_1499|", 4, {"evalue": 9e-40, "end": 4061515, "annotation": "DNA-binding_response_regulator", "perc_ident": 40, "start": 4060808, "strand": "+", "blastscore": 168, "perc_coverage": 99.56709956709958, "genecluster": "NZ_CP026533_c14", "name": "C3438_RS20855", "locus_tag": "WP_103526844.1"}], ["input|c6|1446254-1447412|+|ctg1_1500|", 5, {"evalue": 1.7e-27, "end": 4062918, "annotation": "sensor_histidine_kinase", "perc_ident": 31, "start": 4061518, "strand": "+", "blastscore": 128, "perc_coverage": 89.0909090909091, "genecluster": "NZ_CP026533_c14", "name": "C3438_RS20860", "locus_tag": "WP_104843537.1"}], ["input|c6|1454835-1456377|-|ctg1_1508|", 12, {"evalue": 2.8e-227, "end": 4007381, "annotation": "acyl-CoA_carboxylase_subunit_beta", "perc_ident": 78, "start": 4005852, "strand": "+", "blastscore": 792, "perc_coverage": 97.85575048732943, "genecluster": "NZ_CP026533_c14", "name": "C3438_RS20755", "locus_tag": "WP_017417914.1"}], ["input|c6|1456379-1457168|-|ctg1_1509|", 13, {"evalue": 4.1e-73, "end": 4005834, "annotation": "enoyl-CoA_hydratase", "perc_ident": 63, "start": 4005055, "strand": "+", "blastscore": 279, "perc_coverage": 93.12977099236642, "genecluster": "NZ_CP026533_c14", "name": "C3438_RS20750", "locus_tag": "WP_015239964.1"}], ["input|c6|1457172-1458084|-|ctg1_1510|", 14, {"evalue": 5.6e-82, "end": 4005041, "annotation": "hydroxymethylglutaryl-CoA_lyase", "perc_ident": 50, "start": 4004142, "strand": "+", "blastscore": 309, "perc_coverage": 98.67986798679867, "genecluster": "NZ_CP026533_c14", "name": "C3438_RS20745", "locus_tag": "WP_007410122.1"}], ["input|c6|1458105-1458321|-|ctg1_1511|", 15, {"evalue": 2.6e-14, "end": 4004126, "annotation": "acetyl-CoA_carboxylase_biotin_carboxyl_carrier_protein_subunit", "perc_ident": 57, "start": 4003914, "strand": "+", "blastscore": 82, "perc_coverage": 98.59154929577466, "genecluster": "NZ_CP026533_c14", "name": "C3438_RS20740", "locus_tag": "WP_007410121.1"}], ["input|c6|1458347-1459685|-|ctg1_1512|", 16, {"evalue": 5.8e-152, "end": 4003917, "annotation": "acetyl-CoA_carboxylase_biotin_carboxylase_subunit", "perc_ident": 61, "start": 4002568, "strand": "+", "blastscore": 542, "perc_coverage": 98.87640449438202, "genecluster": "NZ_CP026533_c14", "name": "C3438_RS20735", "locus_tag": "WP_014418065.1"}], ["input|c6|1459700-1460846|-|ctg1_1513|", 17, {"evalue": 2.4e-154, "end": 4000861, "annotation": "acyl-CoA_dehydrogenase", "perc_ident": 73, "start": 3999719, "strand": "+", "blastscore": 549, "perc_coverage": 99.21259842519686, "genecluster": "NZ_CP026533_c14", "name": "C3438_RS20725", "locus_tag": "WP_017417916.1"}]], "synteny_score": 7, "core_bonus": 3, "blast_score": 2849.0, "hits": 8, "core_gene_hits": 1}], [{"proteins": ["WP_014418027.1", "WP_014418028.1", "WP_014418029.1", "WP_014418030.1", "WP_014418031.1", "WP_032864001.1", "WP_014418033.1", "WP_014418034.1", "WP_014418035.1", "WP_014418037.1", "WP_014418038.1", "WP_014418039.1", "WP_014418040.1", "WP_014418041.1", "WP_032863999.1", "WP_014418043.1", "WP_014418044.1", "WP_032864008.1", "WP_032863998.1", "WP_014418047.1", "WP_014418048.1", "WP_014418049.1", "WP_014418050.1", "WP_014418051.1", "WP_014418052.1", "WP_014418053.1", "WP_032863995.1", "WP_014418055.1", "WP_014418056.1", "WP_014418057.1", "WP_032863993.1", "WP_014418059.1", "WP_014418060.1", "WP_014418061.1", "WP_007410125.1", "WP_014418062.1", "WP_014418063.1", "WP_014418064.1", "WP_007410121.1", "WP_014418065.1", "WP_014418066.1", "WP_014418067.1", "WP_014418068.1", "WP_014418069.1", "WP_014418070.1", "WP_014418071.1", "WP_040221733.1", "WP_032864058.1", "WP_014418073.1", "CXP43_RS10635", "WP_014418074.1", "WP_014418075.1", "WP_014418076.1", "WP_014418077.1", "WP_003153850.1", "WP_003153848.1", "WP_014418078.1", "WP_014418079.1", "WP_007407355.1", "WP_101294005.1", "WP_014418081.1", "WP_017417938.1", "WP_014418083.1", "WP_014418084.1"], "tags": ["CXP43_RS10390", "CXP43_RS10395", "CXP43_RS10400", "CXP43_RS10405", "CXP43_RS10410", "CXP43_RS10415", "CXP43_RS10420", "CXP43_RS10425", "CXP43_RS10430", "CXP43_RS10435", "CXP43_RS10440", "CXP43_RS10445", "CXP43_RS10450", "CXP43_RS10455", "CXP43_RS10460", "CXP43_RS10465", "CXP43_RS10470", "CXP43_RS10475", "CXP43_RS10480", "CXP43_RS10485", "CXP43_RS10490", "CXP43_RS10495", "CXP43_RS10500", "CXP43_RS10505", "CXP43_RS10510", "CXP43_RS10515", "CXP43_RS10520", "CXP43_RS10525", "CXP43_RS10530", "CXP43_RS10535", "CXP43_RS10540", "CXP43_RS10545", "CXP43_RS10550", "CXP43_RS10555", "CXP43_RS10560", "CXP43_RS10565", "CXP43_RS10570", "CXP43_RS10575", "CXP43_RS10580", "CXP43_RS10585", "CXP43_RS10590", "CXP43_RS10595", "CXP43_RS10600", "CXP43_RS10605", "CXP43_RS10610", "CXP43_RS10615", "CXP43_RS10620", "CXP43_RS10625", "CXP43_RS10630", "CXP43_RS10635", "CXP43_RS10640", "CXP43_RS10645", "CXP43_RS10650", "CXP43_RS10655", "CXP43_RS10665", "CXP43_RS10670", "CXP43_RS10675", "CXP43_RS10680", "CXP43_RS10685", "CXP43_RS10690", "CXP43_RS10695", "CXP43_RS10700", "CXP43_RS10705", "CXP43_RS10710"], "cluster_label": "c7", "cluster_type": "transatpks-nrps", "accession": "NZ_CP025308", "description": "Bacillus velezensis strain Lzh-a42 chromosome, complete genome"}, {"pairings": [["input|c6|1445569-1446265|+|ctg1_1499|", 4, {"evalue": 4.1e-40, "end": 2057358, "annotation": "DNA-binding_response_regulator", "perc_ident": 40, "start": 2056651, "strand": "-", "blastscore": 169, "perc_coverage": 99.56709956709958, "genecluster": "NZ_CP025308_c7", "name": "CXP43_RS10465", "locus_tag": "WP_014418043.1"}], ["input|c6|1446254-1447412|+|ctg1_1500|", 5, {"evalue": 1.7e-27, "end": 2056648, "annotation": "sensor_histidine_kinase", "perc_ident": 31, "start": 2055248, "strand": "-", "blastscore": 128, "perc_coverage": 89.0909090909091, "genecluster": "NZ_CP025308_c7", "name": "CXP43_RS10460", "locus_tag": "WP_032863999.1"}], ["input|c6|1454835-1456377|-|ctg1_1508|", 12, {"evalue": 2.8e-227, "end": 2112309, "annotation": "acyl-CoA_carboxylase_subunit_beta", "perc_ident": 78, "start": 2110780, "strand": "-", "blastscore": 792, "perc_coverage": 97.85575048732943, "genecluster": "NZ_CP025308_c7", "name": "CXP43_RS10565", "locus_tag": "WP_014418062.1"}], ["input|c6|1456379-1457168|-|ctg1_1509|", 13, {"evalue": 4.1e-73, "end": 2113106, "annotation": "3-hydroxybutyryl-CoA_dehydratase", "perc_ident": 63, "start": 2112327, "strand": "-", "blastscore": 279, "perc_coverage": 93.12977099236642, "genecluster": "NZ_CP025308_c7", "name": "CXP43_RS10570", "locus_tag": "WP_014418063.1"}], ["input|c6|1457172-1458084|-|ctg1_1510|", 14, {"evalue": 1.6e-81, "end": 2114019, "annotation": "hydroxymethylglutaryl-CoA_lyase", "perc_ident": 50, "start": 2113120, "strand": "-", "blastscore": 307, "perc_coverage": 98.67986798679867, "genecluster": "NZ_CP025308_c7", "name": "CXP43_RS10575", "locus_tag": "WP_014418064.1"}], ["input|c6|1458105-1458321|-|ctg1_1511|", 15, {"evalue": 2.6e-14, "end": 2114247, "annotation": "acetyl-CoA_carboxylase_biotin_carboxyl_carrier_protein_subunit", "perc_ident": 57, "start": 2114035, "strand": "-", "blastscore": 82, "perc_coverage": 98.59154929577466, "genecluster": "NZ_CP025308_c7", "name": "CXP43_RS10580", "locus_tag": "WP_007410121.1"}], ["input|c6|1458347-1459685|-|ctg1_1512|", 16, {"evalue": 5.8e-152, "end": 2115593, "annotation": "acetyl-CoA_carboxylase_biotin_carboxylase_subunit", "perc_ident": 61, "start": 2114244, "strand": "-", "blastscore": 542, "perc_coverage": 98.87640449438202, "genecluster": "NZ_CP025308_c7", "name": "CXP43_RS10585", "locus_tag": "WP_014418065.1"}], ["input|c6|1459700-1460846|-|ctg1_1513|", 17, {"evalue": 5.3e-154, "end": 2118442, "annotation": "acyl-CoA_dehydrogenase", "perc_ident": 73, "start": 2117300, "strand": "-", "blastscore": 548, "perc_coverage": 99.21259842519686, "genecluster": "NZ_CP025308_c7", "name": "CXP43_RS10595", "locus_tag": "WP_014418067.1"}]], "synteny_score": 7, "core_bonus": 3, "blast_score": 2847.0, "hits": 8, "core_gene_hits": 1}], [{"proteins": ["WP_060557618.1", "WP_014418071.1", "WP_014418070.1", "WP_014418069.1", "WP_014418068.1", "WP_014418067.1", "WP_014418066.1", "WP_014418065.1", "WP_007410121.1", "WP_014418064.1", "WP_014418063.1", "WP_014418062.1", "WP_007410125.1", "WP_053285118.1", "WP_053285117.1", "WP_014418059.1", "WP_032863993.1", "WP_014418057.1", "WP_017417909.1", "WP_003153914.1", "WP_053285116.1", "WP_053285115.1", "WP_014418052.1", "WP_007410136.1", "WP_014418050.1", "AR442_RS20395", "WP_053285114.1", "WP_053285113.1", "WP_053285112.1", "WP_053285111.1", "WP_032864008.1", "WP_053285110.1", "WP_014418043.1", "WP_032863999.1", "WP_014418041.1", "WP_014418040.1", "WP_014418039.1", "WP_014418038.1", "WP_014418037.1", "WP_053285109.1", "WP_038461489.1", "WP_022553278.1", "WP_053285108.1", "WP_025650135.1", "WP_053285107.1", "AR442_RS18310", "WP_053285106.1", "WP_053285105.1"], "tags": ["AR442_RS18085", "AR442_RS18090", "AR442_RS18095", "AR442_RS18100", "AR442_RS18105", "AR442_RS18110", "AR442_RS18115", "AR442_RS18120", "AR442_RS18125", "AR442_RS18130", "AR442_RS18135", "AR442_RS18140", "AR442_RS18145", "AR442_RS18150", "AR442_RS18155", "AR442_RS18160", "AR442_RS18165", "AR442_RS18170", "AR442_RS18175", "AR442_RS18180", "AR442_RS18185", "AR442_RS18190", "AR442_RS18195", "AR442_RS18200", "AR442_RS18205", "AR442_RS20395", "AR442_RS18210", "AR442_RS18215", "AR442_RS18220", "AR442_RS18225", "AR442_RS18230", "AR442_RS18235", "AR442_RS18240", "AR442_RS18245", "AR442_RS18250", "AR442_RS18255", "AR442_RS18260", "AR442_RS18265", "AR442_RS18270", "AR442_RS18280", "AR442_RS18285", "AR442_RS18290", "AR442_RS18295", "AR442_RS18300", "AR442_RS18305", "AR442_RS18310", "AR442_RS18315", "AR442_RS18320"], "cluster_label": "c16", "cluster_type": "transatpks-nrps", "accession": "NZ_LLZC01000021", "description": "Bacillus velezensis strain NRRL B-41580 contig_6, whole genome shotgun sequence"}, {"pairings": [["input|c6|1445569-1446265|+|ctg1_1499|", 4, {"evalue": 4.1e-40, "end": 84190, "annotation": "DNA-binding_response_regulator", "perc_ident": 40, "start": 83483, "strand": "+", "blastscore": 169, "perc_coverage": 99.56709956709958, "genecluster": "NZ_LLZC01000021_c16", "name": "AR442_RS18240", "locus_tag": "WP_014418043.1"}], ["input|c6|1446254-1447412|+|ctg1_1500|", 5, {"evalue": 1.7e-27, "end": 85593, "annotation": "sensor_histidine_kinase", "perc_ident": 31, "start": 84193, "strand": "+", "blastscore": 128, "perc_coverage": 89.0909090909091, "genecluster": "NZ_LLZC01000021_c16", "name": "AR442_RS18245", "locus_tag": "WP_032863999.1"}], ["input|c6|1454835-1456377|-|ctg1_1508|", 12, {"evalue": 2.8e-227, "end": 30059, "annotation": "acyl-CoA_carboxylase_subunit_beta", "perc_ident": 78, "start": 28530, "strand": "+", "blastscore": 792, "perc_coverage": 97.85575048732943, "genecluster": "NZ_LLZC01000021_c16", "name": "AR442_RS18140", "locus_tag": "WP_014418062.1"}], ["input|c6|1456379-1457168|-|ctg1_1509|", 13, {"evalue": 4.1e-73, "end": 28512, "annotation": "3-hydroxybutyryl-CoA_dehydratase", "perc_ident": 63, "start": 27733, "strand": "+", "blastscore": 279, "perc_coverage": 93.12977099236642, "genecluster": "NZ_LLZC01000021_c16", "name": "AR442_RS18135", "locus_tag": "WP_014418063.1"}], ["input|c6|1457172-1458084|-|ctg1_1510|", 14, {"evalue": 1.6e-81, "end": 27719, "annotation": "hydroxymethylglutaryl-CoA_lyase", "perc_ident": 50, "start": 26820, "strand": "+", "blastscore": 307, "perc_coverage": 98.67986798679867, "genecluster": "NZ_LLZC01000021_c16", "name": "AR442_RS18130", "locus_tag": "WP_014418064.1"}], ["input|c6|1458105-1458321|-|ctg1_1511|", 15, {"evalue": 2.6e-14, "end": 26804, "annotation": "acetyl-CoA_carboxylase_biotin_carboxyl_carrier_protein_subunit", "perc_ident": 57, "start": 26592, "strand": "+", "blastscore": 82, "perc_coverage": 98.59154929577466, "genecluster": "NZ_LLZC01000021_c16", "name": "AR442_RS18125", "locus_tag": "WP_007410121.1"}], ["input|c6|1458347-1459685|-|ctg1_1512|", 16, {"evalue": 5.8e-152, "end": 26595, "annotation": "acetyl-CoA_carboxylase_biotin_carboxylase_subunit", "perc_ident": 61, "start": 25246, "strand": "+", "blastscore": 542, "perc_coverage": 98.87640449438202, "genecluster": "NZ_LLZC01000021_c16", "name": "AR442_RS18120", "locus_tag": "WP_014418065.1"}], ["input|c6|1459700-1460846|-|ctg1_1513|", 17, {"evalue": 5.3e-154, "end": 23539, "annotation": "acyl-CoA_dehydrogenase", "perc_ident": 73, "start": 22397, "strand": "+", "blastscore": 548, "perc_coverage": 99.21259842519686, "genecluster": "NZ_LLZC01000021_c16", "name": "AR442_RS18110", "locus_tag": "WP_014418067.1"}]], "synteny_score": 7, "core_bonus": 3, "blast_score": 2847.0, "hits": 8, "core_gene_hits": 1}], [{"proteins": ["WP_003153956.1", "WP_012117655.1", "WP_015239934.1", "WP_076424227.1", "WP_085342026.1", "WP_085342027.1", "WP_085342028.1", "WP_020955884.1", "WP_085342029.1", "WP_085342030.1", "WP_085342031.1", "WP_085342032.1", "WP_085342033.1", "WP_085342034.1", "WP_085342035.1", "WP_085342036.1", "WP_085342037.1", "WP_085342038.1", "WP_085342039.1", "WP_059367392.1", "WP_052827494.1", "WP_052250225.1", "WP_085342040.1", "WP_085342041.1", "WP_033574820.1", "WP_085342042.1", "WP_053104446.1", "WP_085342043.1", "WP_085342044.1", "WP_085342045.1", "WP_085342046.1", "WP_085342047.1", "WP_085342048.1", "WP_014418050.1", "WP_014305098.1", "WP_007410135.1", "WP_020954028.1", "WP_085342049.1", "WP_007410132.1", "WP_059367361.1", "WP_085342050.1", "WP_085342051.1", "WP_085342052.1", "WP_014418060.1", "WP_085342053.1", "WP_085342054.1", "WP_085342055.1", "WP_085342056.1", "WP_007410122.1", "WP_007410121.1", "WP_085342057.1", "WP_085342058.1", "WP_003153894.1", "WP_085342059.1", "WP_007410116.1", "WP_085342060.1", "WP_085342061.1", "B7941_RS11980", "WP_085342062.1", "WP_085342372.1", "WP_038463999.1", "WP_043021793.1", "WP_003153850.1", "WP_003153848.1", "WP_060562920.1", "WP_063095091.1", "WP_003153841.1", "WP_085342063.1", "WP_085342064.1", "WP_085342065.1", "B7941_RS12050", "WP_012117713.1"], "tags": ["B7941_RS11695", "B7941_RS11700", "B7941_RS11705", "B7941_RS11710", "B7941_RS11715", "B7941_RS11720", "B7941_RS11725", "B7941_RS11730", "B7941_RS11735", "B7941_RS11740", "B7941_RS11745", "B7941_RS11750", "B7941_RS11755", "B7941_RS11760", "B7941_RS11765", "B7941_RS11770", "B7941_RS11775", "B7941_RS11780", "B7941_RS11785", "B7941_RS11790", "B7941_RS11795", "B7941_RS11800", "B7941_RS11805", "B7941_RS11810", "B7941_RS11815", "B7941_RS11820", "B7941_RS11825", "B7941_RS11830", "B7941_RS11835", "B7941_RS11840", "B7941_RS11845", "B7941_RS11850", "B7941_RS11855", "B7941_RS11860", "B7941_RS11865", "B7941_RS11870", "B7941_RS11875", "B7941_RS11880", "B7941_RS11885", "B7941_RS11890", "B7941_RS11895", "B7941_RS11900", "B7941_RS11905", "B7941_RS11910", "B7941_RS11915", "B7941_RS11920", "B7941_RS11925", "B7941_RS11930", "B7941_RS11935", "B7941_RS11940", "B7941_RS11945", "B7941_RS11950", "B7941_RS11955", "B7941_RS11960", "B7941_RS11965", "B7941_RS11970", "B7941_RS11975", "B7941_RS11980", "B7941_RS11985", "B7941_RS11990", "B7941_RS11995", "B7941_RS12000", "B7941_RS12010", "B7941_RS12015", "B7941_RS12020", "B7941_RS12025", "B7941_RS12030", "B7941_RS12035", "B7941_RS12040", "B7941_RS12045", "B7941_RS12050", "B7941_RS12055"], "cluster_label": "c9", "cluster_type": "bacteriocin-transatpks-nrps", "accession": "NZ_CP020805", "description": "Bacillus velezensis strain 9D-6 chromosome, complete genome"}, {"pairings": [["input|c6|1445569-1446265|+|ctg1_1499|", 4, {"evalue": 7.4e-42, "end": 2394600, "annotation": "DNA-binding_response_regulator", "perc_ident": 42, "start": 2393893, "strand": "-", "blastscore": 175, "perc_coverage": 99.56709956709958, "genecluster": "NZ_CP020805_c9", "name": "B7941_RS11825", "locus_tag": "WP_053104446.1"}], ["input|c6|1454835-1456377|-|ctg1_1508|", 12, {"evalue": 2.6e-228, "end": 2449681, "annotation": "acyl-CoA_carboxylase_subunit_beta", "perc_ident": 78, "start": 2448152, "strand": "-", "blastscore": 795, "perc_coverage": 97.85575048732943, "genecluster": "NZ_CP020805_c9", "name": "B7941_RS11925", "locus_tag": "WP_085342055.1"}], ["input|c6|1456379-1457168|-|ctg1_1509|", 13, {"evalue": 3.2e-73, "end": 2450478, "annotation": "enoyl-CoA_hydratase", "perc_ident": 63, "start": 2449699, "strand": "-", "blastscore": 279, "perc_coverage": 93.12977099236642, "genecluster": "NZ_CP020805_c9", "name": "B7941_RS11930", "locus_tag": "WP_085342056.1"}], ["input|c6|1457172-1458084|-|ctg1_1510|", 14, {"evalue": 5.6e-82, "end": 2451391, "annotation": "hydroxymethylglutaryl-CoA_lyase", "perc_ident": 50, "start": 2450492, "strand": "-", "blastscore": 309, "perc_coverage": 98.67986798679867, "genecluster": "NZ_CP020805_c9", "name": "B7941_RS11935", "locus_tag": "WP_007410122.1"}], ["input|c6|1458105-1458321|-|ctg1_1511|", 15, {"evalue": 2.6e-14, "end": 2451619, "annotation": "acetyl-CoA_carboxylase_biotin_carboxyl_carrier_protein_subunit", "perc_ident": 57, "start": 2451407, "strand": "-", "blastscore": 82, "perc_coverage": 98.59154929577466, "genecluster": "NZ_CP020805_c9", "name": "B7941_RS11940", "locus_tag": "WP_007410121.1"}], ["input|c6|1458347-1459685|-|ctg1_1512|", 16, {"evalue": 4e-153, "end": 2452965, "annotation": "acetyl-CoA_carboxylase_biotin_carboxylase_subunit", "perc_ident": 61, "start": 2451616, "strand": "-", "blastscore": 545, "perc_coverage": 98.87640449438202, "genecluster": "NZ_CP020805_c9", "name": "B7941_RS11945", "locus_tag": "WP_085342057.1"}], ["input|c6|1459700-1460846|-|ctg1_1513|", 17, {"evalue": 1.1e-154, "end": 2455814, "annotation": "acyl-CoA_dehydrogenase", "perc_ident": 73, "start": 2454672, "strand": "-", "blastscore": 550, "perc_coverage": 99.21259842519686, "genecluster": "NZ_CP020805_c9", "name": "B7941_RS11955", "locus_tag": "WP_003153894.1"}], ["input|c6|1464706-1465105|-|ctg1_1519|", 23, {"evalue": 1.1e-08, "end": 2387712, "annotation": "ABC_transporter_ATP-binding_protein", "perc_ident": 32, "start": 2387092, "strand": "+", "blastscore": 64, "perc_coverage": 100.75757575757575, "genecluster": "NZ_CP020805_c9", "name": "B7941_RS11790", "locus_tag": "WP_059367392.1"}]], "synteny_score": 6, "core_bonus": 3, "blast_score": 2799.0, "hits": 8, "core_gene_hits": 1}]], "prefix": "general", "region_number": 6}, {"total_hits": 5981, "ranking": [[{"proteins": ["WP_015945779.1", "WP_003265031.1", "WP_000191905.1", "WP_000594159.1", "WP_081252943.1", "WP_000624981.1", "WP_003307037.1", "WP_063675369.1", "WP_000712655.1", "WP_000287541.1", "WP_000678376.1", "WP_000527414.1", "WP_063675370.1", "WP_063675371.1", "WP_000842214.1", "WP_001032355.1", "WP_000347991.1", "WP_000682536.1", "WP_000677658.1", "WP_081252866.1", "WP_003263424.1", "WP_000858612.1", "WP_000180455.1", "WP_063675373.1", "WP_063675374.1", "WP_000701210.1", "WP_001172926.1", "WP_001037508.1", "WP_000272949.1", "WP_074625209.1", "WP_000477422.1", "WP_000592185.1", "WP_000240601.1", "WP_000627209.1", "WP_015945781.1", "WP_063675375.1", "WP_000711426.1", "WP_000514633.1", "WP_000655722.1", "WP_017763165.1", "WP_000287582.1", "WP_000422453.1", "WP_063675376.1", "WP_017763167.1", "WP_017763168.1"], "tags": ["Bt4C1_RS12280", "Bt4C1_RS30175", "Bt4C1_RS12285", "Bt4C1_RS12290", "Bt4C1_RS30180", "Bt4C1_RS12295", "Bt4C1_RS12300", "Bt4C1_RS12305", "Bt4C1_RS12310", "Bt4C1_RS12315", "Bt4C1_RS12320", "Bt4C1_RS12325", "Bt4C1_RS12330", "Bt4C1_RS12335", "Bt4C1_RS12340", "Bt4C1_RS12345", "Bt4C1_RS12350", "Bt4C1_RS12355", "Bt4C1_RS12360", "Bt4C1_RS12365", "Bt4C1_RS12370", "Bt4C1_RS12375", "Bt4C1_RS12380", "Bt4C1_RS12385", "Bt4C1_RS12390", "Bt4C1_RS12395", "Bt4C1_RS12400", "Bt4C1_RS12405", "Bt4C1_RS12410", "Bt4C1_RS30185", "Bt4C1_RS12415", "Bt4C1_RS12420", "Bt4C1_RS12425", "Bt4C1_RS12430", "Bt4C1_RS12435", "Bt4C1_RS12440", "Bt4C1_RS30190", "Bt4C1_RS12445", "Bt4C1_RS12450", "Bt4C1_RS12455", "Bt4C1_RS12460", "Bt4C1_RS12465", "Bt4C1_RS12470", "Bt4C1_RS12475", "Bt4C1_RS12480"], "cluster_label": "c6", "cluster_type": "nrps", "accession": "NZ_CP015176", "description": "Bacillus thuringiensis serovar alesti strain BGSC 4C1 chromosome, complete genome"}, {"pairings": [["input|c7|1503322-1504246|-|ctg1_1554|", 0, {"evalue": 5.6e-170, "end": 2440011, "annotation": "NAD-dependent_dehydratase", "perc_ident": 99, "start": 2439088, "strand": "+", "blastscore": 601, "perc_coverage": 100.0, "genecluster": "NZ_CP015176_c6", "name": "Bt4C1_RS12480", "locus_tag": "WP_017763168.1"}], ["input|c7|1504252-1505410|-|ctg1_1555|", 1, {"evalue": 6e-222, "end": 2439081, "annotation": "DegT/DnrJ/EryC1/StrS_family_aminotransferase", "perc_ident": 100, "start": 2437924, "strand": "+", "blastscore": 774, "perc_coverage": 100.0, "genecluster": "NZ_CP015176_c6", "name": "Bt4C1_RS12475", "locus_tag": "WP_017763167.1"}], ["input|c7|1505418-1506747|-|ctg1_1556|", 2, {"evalue": 7.3e-256, "end": 2437915, "annotation": "nucleotide_sugar_dehydrogenase", "perc_ident": 100, "start": 2436587, "strand": "+", "blastscore": 887, "perc_coverage": 100.0, "genecluster": "NZ_CP015176_c6", "name": "Bt4C1_RS12470", "locus_tag": "WP_063675376.1"}], ["input|c7|1507458-1507935|-|ctg1_1557|", 3, {"evalue": 5.3e-84, "end": 2435875, "annotation": "N-acetyltransferase", "perc_ident": 100, "start": 2435399, "strand": "+", "blastscore": 314, "perc_coverage": 100.0, "genecluster": "NZ_CP015176_c6", "name": "Bt4C1_RS12465", "locus_tag": "WP_000422453.1"}], ["input|c7|1508144-1508534|-|ctg1_1558|", 4, {"evalue": 1.2e-38, "end": 2435189, "annotation": "hypothetical_protein", "perc_ident": 100, "start": 2434800, "strand": "+", "blastscore": 163, "perc_coverage": 100.0, "genecluster": "NZ_CP015176_c6", "name": "Bt4C1_RS12460", "locus_tag": "WP_000287582.1"}], ["input|c7|1508998-1509505|-|ctg1_1559|", 5, {"evalue": 7.6e-97, "end": 2434335, "annotation": "N-acetyltransferase", "perc_ident": 99, "start": 2433829, "strand": "+", "blastscore": 357, "perc_coverage": 100.0, "genecluster": "NZ_CP015176_c6", "name": "Bt4C1_RS12455", "locus_tag": "WP_017763165.1"}], ["input|c7|1509814-1510462|-|ctg1_1560|", 6, {"evalue": 1.7e-117, "end": 2433515, "annotation": "hypothetical_protein", "perc_ident": 100, "start": 2432868, "strand": "+", "blastscore": 426, "perc_coverage": 100.0, "genecluster": "NZ_CP015176_c6", "name": "Bt4C1_RS12450", "locus_tag": "WP_000655722.1"}], ["input|c7|1511841-1512786|+|ctg1_1561|", 7, {"evalue": 2e-162, "end": 2431488, "annotation": "class_A_beta-lactamase", "perc_ident": 97, "start": 2430544, "strand": "-", "blastscore": 576, "perc_coverage": 100.0, "genecluster": "NZ_CP015176_c6", "name": "Bt4C1_RS12440", "locus_tag": "WP_063675375.1"}], ["input|c7|1512903-1513512|-|ctg1_1562|", 8, {"evalue": 7.7e-120, "end": 2430426, "annotation": "2'-5'_RNA_ligase", "perc_ident": 99, "start": 2429818, "strand": "+", "blastscore": 434, "perc_coverage": 100.0, "genecluster": "NZ_CP015176_c6", "name": "Bt4C1_RS12435", "locus_tag": "WP_015945781.1"}], ["input|c7|1513547-1513679|-|ctg1_1563|", 9, {"evalue": 8.1e-19, "end": 2429782, "annotation": "hypothetical_protein", "perc_ident": 100, "start": 2429651, "strand": "+", "blastscore": 96, "perc_coverage": 100.0, "genecluster": "NZ_CP015176_c6", "name": "Bt4C1_RS12430", "locus_tag": "WP_000627209.1"}], ["input|c7|1513700-1514030|-|ctg1_1564|", 10, {"evalue": 6.8e-62, "end": 2429629, "annotation": "hypothetical_protein", "perc_ident": 100, "start": 2429300, "strand": "+", "blastscore": 240, "perc_coverage": 100.0, "genecluster": "NZ_CP015176_c6", "name": "Bt4C1_RS12425", "locus_tag": "WP_000240601.1"}], ["input|c7|1515499-1515910|-|ctg1_1565|", 11, {"evalue": 2e-71, "end": 2427830, "annotation": "hypothetical_protein", "perc_ident": 100, "start": 2427420, "strand": "+", "blastscore": 272, "perc_coverage": 100.0, "genecluster": "NZ_CP015176_c6", "name": "Bt4C1_RS12420", "locus_tag": "WP_000592185.1"}], ["input|c7|1516269-1518231|-|ctg1_1566|", 12, {"evalue": 0.0, "end": 2427091, "annotation": "chitin-binding_protein", "perc_ident": 100, "start": 2425130, "strand": "+", "blastscore": 1305, "perc_coverage": 100.0, "genecluster": "NZ_CP015176_c6", "name": "Bt4C1_RS12415", "locus_tag": "WP_000477422.1"}], ["input|c7|1518729-1519215|-|ctg1_1567|", 13, {"evalue": 9.9e-86, "end": 2424631, "annotation": "DUF4879_domain-containing_protein", "perc_ident": 100, "start": 2424146, "strand": "+", "blastscore": 320, "perc_coverage": 100.0, "genecluster": "NZ_CP015176_c6", "name": "Bt4C1_RS12410", "locus_tag": "WP_000272949.1"}], ["input|c7|1519474-1520239|-|ctg1_1568|", 14, {"evalue": 1.3e-137, "end": 2423886, "annotation": "short-chain_dehydrogenase", "perc_ident": 100, "start": 2423122, "strand": "+", "blastscore": 493, "perc_coverage": 100.0, "genecluster": "NZ_CP015176_c6", "name": "Bt4C1_RS12405", "locus_tag": "WP_001037508.1"}], ["input|c7|1520625-1521348|-|ctg1_1569|", 15, {"evalue": 2.2e-137, "end": 2422735, "annotation": "thioesterase", "perc_ident": 100, "start": 2422013, "strand": "+", "blastscore": 492, "perc_coverage": 100.0, "genecluster": "NZ_CP015176_c6", "name": "Bt4C1_RS12400", "locus_tag": "WP_001172926.1"}], ["input|c7|1521334-1521961|-|ctg1_1570|", 16, {"evalue": 5.3e-116, "end": 2422026, "annotation": "4'-phosphopantetheinyl_transferase", "perc_ident": 100, "start": 2421322, "strand": "+", "blastscore": 421, "perc_coverage": 100.0, "genecluster": "NZ_CP015176_c6", "name": "Bt4C1_RS12395", "locus_tag": "WP_000701210.1"}], ["input|c7|1522401-1537284|-|ctg1_1571|", 17, {"evalue": 0.0, "end": 2420959, "annotation": "non-ribosomal_peptide_synthetase", "perc_ident": 100, "start": 2406077, "strand": "+", "blastscore": 9902, "perc_coverage": 100.0, "genecluster": "NZ_CP015176_c6", "name": "Bt4C1_RS12390", "locus_tag": "WP_063675374.1"}], ["input|c7|1522401-1537284|-|ctg1_1571|", 17, {"evalue": 0.0, "end": 2406080, "annotation": "non-ribosomal_peptide_synthetase", "perc_ident": 51, "start": 2399610, "strand": "+", "blastscore": 2042, "perc_coverage": 42.177419354838705, "genecluster": "NZ_CP015176_c6", "name": "Bt4C1_RS12385", "locus_tag": "WP_063675373.1"}], ["input|c7|1537280-1543751|-|ctg1_1572|", 18, {"evalue": 0.0, "end": 2406080, "annotation": "non-ribosomal_peptide_synthetase", "perc_ident": 100, "start": 2399610, "strand": "+", "blastscore": 4276, "perc_coverage": 100.0, "genecluster": "NZ_CP015176_c6", "name": "Bt4C1_RS12385", "locus_tag": "WP_063675373.1"}], ["input|c7|1537280-1543751|-|ctg1_1572|", 18, {"evalue": 0.0, "end": 2420959, "annotation": "non-ribosomal_peptide_synthetase", "perc_ident": 51, "start": 2406077, "strand": "+", "blastscore": 2014, "perc_coverage": 97.03153988868274, "genecluster": "NZ_CP015176_c6", "name": "Bt4C1_RS12390", "locus_tag": "WP_063675374.1"}], ["input|c7|1543753-1548310|-|ctg1_1573|", 19, {"evalue": 0.0, "end": 2399607, "annotation": "non-ribosomal_peptide_synthetase", "perc_ident": 100, "start": 2395051, "strand": "+", "blastscore": 3051, "perc_coverage": 100.0, "genecluster": "NZ_CP015176_c6", "name": "Bt4C1_RS12380", "locus_tag": "WP_000180455.1"}], ["input|c7|1543753-1548310|-|ctg1_1573|", 19, {"evalue": 0.0, "end": 2420959, "annotation": "non-ribosomal_peptide_synthetase", "perc_ident": 46, "start": 2406077, "strand": "+", "blastscore": 1219, "perc_coverage": 101.18577075098814, "genecluster": "NZ_CP015176_c6", "name": "Bt4C1_RS12390", "locus_tag": "WP_063675374.1"}], ["input|c7|1543753-1548310|-|ctg1_1573|", 19, {"evalue": 6.3e-190, "end": 2406080, "annotation": "non-ribosomal_peptide_synthetase", "perc_ident": 32, "start": 2399610, "strand": "+", "blastscore": 670, "perc_coverage": 96.24505928853755, "genecluster": "NZ_CP015176_c6", "name": "Bt4C1_RS12385", "locus_tag": "WP_063675373.1"}], ["input|c7|1548323-1549577|-|ctg1_1574|", 20, {"evalue": 3.2e-229, "end": 2395037, "annotation": "MFS_transporter", "perc_ident": 100, "start": 2393784, "strand": "+", "blastscore": 798, "perc_coverage": 100.0, "genecluster": "NZ_CP015176_c6", "name": "Bt4C1_RS12375", "locus_tag": "WP_000858612.1"}], ["input|c7|1550645-1551236|-|ctg1_1575|", 21, {"evalue": 5.4e-110, "end": 2392715, "annotation": "SGNH/GDSL_hydrolase_family_protein", "perc_ident": 100, "start": 2392083, "strand": "+", "blastscore": 401, "perc_coverage": 100.0, "genecluster": "NZ_CP015176_c6", "name": "Bt4C1_RS12370", "locus_tag": "WP_003263424.1"}], ["input|c7|1551438-1552548|-|ctg1_1576|", 22, {"evalue": 4.1e-204, "end": 2391922, "annotation": "acyltransferase", "perc_ident": 100, "start": 2390774, "strand": "+", "blastscore": 715, "perc_coverage": 100.0, "genecluster": "NZ_CP015176_c6", "name": "Bt4C1_RS12365", "locus_tag": "WP_081252866.1"}], ["input|c7|1553044-1554358|-|ctg1_1577|", 23, {"evalue": 1.5e-245, "end": 2390316, "annotation": "D-alanyl-D-alanine_carboxypeptidase", "perc_ident": 99, "start": 2389003, "strand": "+", "blastscore": 852, "perc_coverage": 100.0, "genecluster": "NZ_CP015176_c6", "name": "Bt4C1_RS12360", "locus_tag": "WP_000677658.1"}], ["input|c7|1554840-1555500|-|ctg1_1578|", 24, {"evalue": 5.8e-129, "end": 2388520, "annotation": "antibiotic_acetyltransferase", "perc_ident": 100, "start": 2387861, "strand": "+", "blastscore": 464, "perc_coverage": 100.0, "genecluster": "NZ_CP015176_c6", "name": "Bt4C1_RS12355", "locus_tag": "WP_000682536.1"}], ["input|c7|1555752-1556511|-|ctg1_1579|", 25, {"evalue": 2.5e-128, "end": 2387608, "annotation": "membrane_protein", "perc_ident": 100, "start": 2386850, "strand": "+", "blastscore": 462, "perc_coverage": 100.0, "genecluster": "NZ_CP015176_c6", "name": "Bt4C1_RS12350", "locus_tag": "WP_000347991.1"}], ["input|c7|1556578-1557829|-|ctg1_1580|", 26, {"evalue": 3.5e-244, "end": 2386782, "annotation": "hypothetical_protein", "perc_ident": 100, "start": 2385532, "strand": "+", "blastscore": 848, "perc_coverage": 100.0, "genecluster": "NZ_CP015176_c6", "name": "Bt4C1_RS12345", "locus_tag": "WP_001032355.1"}], ["input|c7|1558440-1558719|-|ctg1_1581|", 27, {"evalue": 5.9e-43, "end": 2384920, "annotation": "AbrB/MazE/SpoVT_family_DNA-binding_domain-containing_protein", "perc_ident": 100, "start": 2384642, "strand": "+", "blastscore": 177, "perc_coverage": 100.0, "genecluster": "NZ_CP015176_c6", "name": "Bt4C1_RS12340", "locus_tag": "WP_000842214.1"}], ["input|c7|1558859-1559093|-|ctg1_1582|", 28, {"evalue": 6.1e-33, "end": 2384501, "annotation": "XRE_family_transcriptional_regulator", "perc_ident": 97, "start": 2383623, "strand": "+", "blastscore": 144, "perc_coverage": 98.7012987012987, "genecluster": "NZ_CP015176_c6", "name": "Bt4C1_RS12335", "locus_tag": "WP_063675371.1"}], ["input|c7|1559076-1559739|-|ctg1_1583|", 29, {"evalue": 3.3e-116, "end": 2384501, "annotation": "XRE_family_transcriptional_regulator", "perc_ident": 99, "start": 2383623, "strand": "+", "blastscore": 422, "perc_coverage": 99.54545454545455, "genecluster": "NZ_CP015176_c6", "name": "Bt4C1_RS12335", "locus_tag": "WP_063675371.1"}], ["input|c7|1560116-1560368|+|ctg1_1584|", 30, {"evalue": 2.5e-40, "end": 2383245, "annotation": "DNA-binding_response_regulator", "perc_ident": 99, "start": 2382994, "strand": "-", "blastscore": 168, "perc_coverage": 100.0, "genecluster": "NZ_CP015176_c6", "name": "Bt4C1_RS12330", "locus_tag": "WP_063675370.1"}], ["input|c7|1560508-1561114|-|ctg1_1585|", 31, {"evalue": 1.8e-105, "end": 2382853, "annotation": "hypothetical_protein", "perc_ident": 100, "start": 2382248, "strand": "+", "blastscore": 386, "perc_coverage": 100.0, "genecluster": "NZ_CP015176_c6", "name": "Bt4C1_RS12325", "locus_tag": "WP_000527414.1"}], ["input|c7|1561139-1561949|-|ctg1_1586|", 32, {"evalue": 3.9e-159, "end": 2382222, "annotation": "hypothetical_protein", "perc_ident": 100, "start": 2381413, "strand": "+", "blastscore": 565, "perc_coverage": 100.0, "genecluster": "NZ_CP015176_c6", "name": "Bt4C1_RS12320", "locus_tag": "WP_000678376.1"}], ["input|c7|1562261-1563731|-|ctg1_1587|", 33, {"evalue": 3e-279, "end": 2381100, "annotation": "aminoacyl-histidine_dipeptidase", "perc_ident": 100, "start": 2379631, "strand": "+", "blastscore": 965, "perc_coverage": 100.0, "genecluster": "NZ_CP015176_c6", "name": "Bt4C1_RS12315", "locus_tag": "WP_000287541.1"}], ["input|c7|1563942-1564332|+|ctg1_1588|", 34, {"evalue": 3.1e-66, "end": 2379419, "annotation": "hypothetical_protein", "perc_ident": 100, "start": 2379030, "strand": "-", "blastscore": 255, "perc_coverage": 100.0, "genecluster": "NZ_CP015176_c6", "name": "Bt4C1_RS12310", "locus_tag": "WP_000712655.1"}], ["input|c7|1564350-1564527|-|ctg1_1589|", 35, {"evalue": 6.2e-22, "end": 2379011, "annotation": "hypothetical_protein", "perc_ident": 98, "start": 2378835, "strand": "+", "blastscore": 107, "perc_coverage": 100.0, "genecluster": "NZ_CP015176_c6", "name": "Bt4C1_RS12305", "locus_tag": "WP_063675369.1"}], ["input|c7|1564599-1564728|-|ctg1_1590|", 36, {"evalue": 9.1e-15, "end": 2378762, "annotation": "hypothetical_protein", "perc_ident": 100, "start": 2378625, "strand": "+", "blastscore": 82, "perc_coverage": 100.0, "genecluster": "NZ_CP015176_c6", "name": "Bt4C1_RS12300", "locus_tag": "WP_003307037.1"}], ["input|c7|1564840-1565578|-|ctg1_1591|", 37, {"evalue": 2.6e-130, "end": 2378521, "annotation": "stage_II_sporulation_protein_SB", "perc_ident": 98, "start": 2377784, "strand": "+", "blastscore": 469, "perc_coverage": 100.0, "genecluster": "NZ_CP015176_c6", "name": "Bt4C1_RS12295", "locus_tag": "WP_000624981.1"}], ["input|c7|1565816-1566554|-|ctg1_1592|", 38, {"evalue": 1.1e-141, "end": 2377545, "annotation": "2,3-bisphosphoglycerate-dependent_phosphoglycerate_mutase", "perc_ident": 100, "start": 2376808, "strand": "+", "blastscore": 507, "perc_coverage": 100.0, "genecluster": "NZ_CP015176_c6", "name": "Bt4C1_RS12290", "locus_tag": "WP_000594159.1"}], ["input|c7|1566719-1567202|-|ctg1_1593|", 39, {"evalue": 7.6e-86, "end": 2376642, "annotation": "MarR_family_transcriptional_regulator", "perc_ident": 100, "start": 2376160, "strand": "+", "blastscore": 321, "perc_coverage": 100.0, "genecluster": "NZ_CP015176_c6", "name": "Bt4C1_RS12285", "locus_tag": "WP_000191905.1"}], ["input|c7|1567474-1568299|+|ctg1_1594|", 40, {"evalue": 1.4e-153, "end": 2375887, "annotation": "preprotein_translocase_subunit_Tim44", "perc_ident": 99, "start": 2375063, "strand": "-", "blastscore": 546, "perc_coverage": 100.0, "genecluster": "NZ_CP015176_c6", "name": "Bt4C1_RS12280", "locus_tag": "WP_015945779.1"}]], "synteny_score": 33, "core_bonus": 3, "blast_score": 40999.0, "hits": 41, "core_gene_hits": 3}], [{"proteins": ["WP_015945779.1", "WP_003265031.1", "WP_000191905.1", "WP_000594159.1", "WP_079246282.1", "WP_000624981.1", "WP_003307037.1", "WP_000852629.1", "WP_000712655.1", "WP_000287541.1", "WP_000678376.1", "WP_000527414.1", "WP_000821942.1", "WP_000397978.1", "WP_000842215.1", "WP_001032355.1", "WP_000347991.1", "WP_000682536.1", "WP_000677657.1", "WP_003282126.1", "WP_003263424.1", "WP_000858612.1", "WP_000180455.1", "WP_000503017.1", "WP_001255762.1", "WP_000701210.1", "WP_001172926.1", "WP_001037508.1", "WP_000272949.1", "WP_079997155.1", "WP_000477424.1", "WP_000592185.1", "WP_000240601.1", "WP_000627208.1", "WP_015945781.1", "WP_000289420.1", "WP_000711427.1", "WP_000514633.1", "WP_000655722.1", "WP_000470152.1", "WP_000287582.1", "WP_000422453.1", "WP_000259079.1", "WP_000229111.1", "WP_000690425.1"], "tags": ["BCG9842_RS11530", "BCG9842_RS29640", "BCG9842_RS11535", "BCG9842_RS11540", "BCG9842_RS29645", "BCG9842_RS11545", "BCG9842_RS11550", "BCG9842_RS11555", "BCG9842_RS11560", "BCG9842_RS11565", "BCG9842_RS11570", "BCG9842_RS11575", "BCG9842_RS11580", "BCG9842_RS11585", "BCG9842_RS11590", "BCG9842_RS11595", "BCG9842_RS11600", "BCG9842_RS11605", "BCG9842_RS11610", "BCG9842_RS11615", "BCG9842_RS11620", "BCG9842_RS11625", "BCG9842_RS11630", "BCG9842_RS11635", "BCG9842_RS11640", "BCG9842_RS11645", "BCG9842_RS11650", "BCG9842_RS11655", "BCG9842_RS11660", "BCG9842_RS29650", "BCG9842_RS11665", "BCG9842_RS11670", "BCG9842_RS11675", "BCG9842_RS11680", "BCG9842_RS11685", "BCG9842_RS11690", "BCG9842_RS29655", "BCG9842_RS11695", "BCG9842_RS11700", "BCG9842_RS11705", "BCG9842_RS11710", "BCG9842_RS11715", "BCG9842_RS11720", "BCG9842_RS11725", "BCG9842_RS11730"], "cluster_label": "c6", "cluster_type": "nrps", "accession": "NC_011772", "description": "Bacillus cereus G9842, complete genome"}, {"pairings": [["input|c7|1503322-1504246|-|ctg1_1554|", 0, {"evalue": 8.6e-171, "end": 2352013, "annotation": "NAD-dependent_dehydratase", "perc_ident": 100, "start": 2351090, "strand": "+", "blastscore": 604, "perc_coverage": 100.0, "genecluster": "NC_011772_c6", "name": "BCG9842_RS11730", "locus_tag": "WP_000690425.1"}], ["input|c7|1504252-1505410|-|ctg1_1555|", 1, {"evalue": 5.4e-223, "end": 2351083, "annotation": "DegT/DnrJ/EryC1/StrS_family_aminotransferase", "perc_ident": 100, "start": 2349926, "strand": "+", "blastscore": 777, "perc_coverage": 100.0, "genecluster": "NC_011772_c6", "name": "BCG9842_RS11725", "locus_tag": "WP_000229111.1"}], ["input|c7|1505418-1506747|-|ctg1_1556|", 2, {"evalue": 5.6e-256, "end": 2349917, "annotation": "nucleotide_sugar_dehydrogenase", "perc_ident": 100, "start": 2348589, "strand": "+", "blastscore": 887, "perc_coverage": 100.0, "genecluster": "NC_011772_c6", "name": "BCG9842_RS11720", "locus_tag": "WP_000259079.1"}], ["input|c7|1507458-1507935|-|ctg1_1557|", 3, {"evalue": 5.3e-84, "end": 2347877, "annotation": "N-acetyltransferase", "perc_ident": 100, "start": 2347401, "strand": "+", "blastscore": 314, "perc_coverage": 100.0, "genecluster": "NC_011772_c6", "name": "BCG9842_RS11715", "locus_tag": "WP_000422453.1"}], ["input|c7|1508144-1508534|-|ctg1_1558|", 4, {"evalue": 1.2e-38, "end": 2347191, "annotation": "hypothetical_protein", "perc_ident": 100, "start": 2346802, "strand": "+", "blastscore": 163, "perc_coverage": 100.0, "genecluster": "NC_011772_c6", "name": "BCG9842_RS11710", "locus_tag": "WP_000287582.1"}], ["input|c7|1508998-1509505|-|ctg1_1559|", 5, {"evalue": 3.4e-97, "end": 2346337, "annotation": "N-acetyltransferase", "perc_ident": 100, "start": 2345831, "strand": "+", "blastscore": 358, "perc_coverage": 100.0, "genecluster": "NC_011772_c6", "name": "BCG9842_RS11705", "locus_tag": "WP_000470152.1"}], ["input|c7|1509814-1510462|-|ctg1_1560|", 6, {"evalue": 1.7e-117, "end": 2345525, "annotation": "hypothetical_protein", "perc_ident": 100, "start": 2344878, "strand": "+", "blastscore": 426, "perc_coverage": 100.0, "genecluster": "NC_011772_c6", "name": "BCG9842_RS11700", "locus_tag": "WP_000655722.1"}], ["input|c7|1511841-1512786|+|ctg1_1561|", 7, {"evalue": 6.1e-164, "end": 2343498, "annotation": "class_A_beta-lactamase", "perc_ident": 100, "start": 2342554, "strand": "-", "blastscore": 581, "perc_coverage": 100.0, "genecluster": "NC_011772_c6", "name": "BCG9842_RS11690", "locus_tag": "WP_000289420.1"}], ["input|c7|1512903-1513512|-|ctg1_1562|", 8, {"evalue": 7.7e-120, "end": 2342436, "annotation": "2'-5'_RNA_ligase", "perc_ident": 99, "start": 2341828, "strand": "+", "blastscore": 434, "perc_coverage": 100.0, "genecluster": "NC_011772_c6", "name": "BCG9842_RS11685", "locus_tag": "WP_015945781.1"}], ["input|c7|1513547-1513679|-|ctg1_1563|", 9, {"evalue": 2.6e-17, "end": 2341792, "annotation": "hypothetical_protein", "perc_ident": 96, "start": 2341655, "strand": "+", "blastscore": 91, "perc_coverage": 104.65116279069768, "genecluster": "NC_011772_c6", "name": "BCG9842_RS11680", "locus_tag": "WP_000627208.1"}], ["input|c7|1513700-1514030|-|ctg1_1564|", 10, {"evalue": 6.8e-62, "end": 2341633, "annotation": "hypothetical_protein", "perc_ident": 100, "start": 2341304, "strand": "+", "blastscore": 240, "perc_coverage": 100.0, "genecluster": "NC_011772_c6", "name": "BCG9842_RS11675", "locus_tag": "WP_000240601.1"}], ["input|c7|1515499-1515910|-|ctg1_1565|", 11, {"evalue": 2e-71, "end": 2339833, "annotation": "hypothetical_protein", "perc_ident": 100, "start": 2339423, "strand": "+", "blastscore": 272, "perc_coverage": 100.0, "genecluster": "NC_011772_c6", "name": "BCG9842_RS11670", "locus_tag": "WP_000592185.1"}], ["input|c7|1516269-1518231|-|ctg1_1566|", 12, {"evalue": 0.0, "end": 2339062, "annotation": "DUF3472_domain-containing_protein", "perc_ident": 100, "start": 2337101, "strand": "+", "blastscore": 1302, "perc_coverage": 100.0, "genecluster": "NC_011772_c6", "name": "BCG9842_RS11665", "locus_tag": "WP_000477424.1"}], ["input|c7|1518729-1519215|-|ctg1_1567|", 13, {"evalue": 9.9e-86, "end": 2336602, "annotation": "DUF4879_domain-containing_protein", "perc_ident": 100, "start": 2336117, "strand": "+", "blastscore": 320, "perc_coverage": 100.0, "genecluster": "NC_011772_c6", "name": "BCG9842_RS11660", "locus_tag": "WP_000272949.1"}], ["input|c7|1519474-1520239|-|ctg1_1568|", 14, {"evalue": 1.3e-137, "end": 2335857, "annotation": "KR_domain-containing_protein", "perc_ident": 100, "start": 2335093, "strand": "+", "blastscore": 493, "perc_coverage": 100.0, "genecluster": "NC_011772_c6", "name": "BCG9842_RS11655", "locus_tag": "WP_001037508.1"}], ["input|c7|1520625-1521348|-|ctg1_1569|", 15, {"evalue": 2.2e-137, "end": 2334706, "annotation": "thioesterase", "perc_ident": 100, "start": 2333984, "strand": "+", "blastscore": 492, "perc_coverage": 100.0, "genecluster": "NC_011772_c6", "name": "BCG9842_RS11650", "locus_tag": "WP_001172926.1"}], ["input|c7|1521334-1521961|-|ctg1_1570|", 16, {"evalue": 5.3e-116, "end": 2333997, "annotation": "4'-phosphopantetheinyl_transferase", "perc_ident": 100, "start": 2333293, "strand": "+", "blastscore": 421, "perc_coverage": 100.0, "genecluster": "NC_011772_c6", "name": "BCG9842_RS11645", "locus_tag": "WP_000701210.1"}], ["input|c7|1522401-1537284|-|ctg1_1571|", 17, {"evalue": 0.0, "end": 2332930, "annotation": "non-ribosomal_peptide_synthetase", "perc_ident": 99, "start": 2318048, "strand": "+", "blastscore": 9874, "perc_coverage": 100.0, "genecluster": "NC_011772_c6", "name": "BCG9842_RS11640", "locus_tag": "WP_001255762.1"}], ["input|c7|1522401-1537284|-|ctg1_1571|", 17, {"evalue": 0.0, "end": 2318051, "annotation": "non-ribosomal_peptide_synthetase", "perc_ident": 51, "start": 2311581, "strand": "+", "blastscore": 2044, "perc_coverage": 42.177419354838705, "genecluster": "NC_011772_c6", "name": "BCG9842_RS11635", "locus_tag": "WP_000503017.1"}], ["input|c7|1537280-1543751|-|ctg1_1572|", 18, {"evalue": 0.0, "end": 2318051, "annotation": "non-ribosomal_peptide_synthetase", "perc_ident": 100, "start": 2311581, "strand": "+", "blastscore": 4281, "perc_coverage": 100.0, "genecluster": "NC_011772_c6", "name": "BCG9842_RS11635", "locus_tag": "WP_000503017.1"}], ["input|c7|1537280-1543751|-|ctg1_1572|", 18, {"evalue": 0.0, "end": 2332930, "annotation": "non-ribosomal_peptide_synthetase", "perc_ident": 51, "start": 2318048, "strand": "+", "blastscore": 2013, "perc_coverage": 97.03153988868274, "genecluster": "NC_011772_c6", "name": "BCG9842_RS11640", "locus_tag": "WP_001255762.1"}], ["input|c7|1543753-1548310|-|ctg1_1573|", 19, {"evalue": 0.0, "end": 2311578, "annotation": "non-ribosomal_peptide_synthetase", "perc_ident": 100, "start": 2307022, "strand": "+", "blastscore": 3051, "perc_coverage": 100.0, "genecluster": "NC_011772_c6", "name": "BCG9842_RS11630", "locus_tag": "WP_000180455.1"}], ["input|c7|1543753-1548310|-|ctg1_1573|", 19, {"evalue": 0.0, "end": 2332930, "annotation": "non-ribosomal_peptide_synthetase", "perc_ident": 46, "start": 2318048, "strand": "+", "blastscore": 1221, "perc_coverage": 101.18577075098814, "genecluster": "NC_011772_c6", "name": "BCG9842_RS11640", "locus_tag": "WP_001255762.1"}], ["input|c7|1543753-1548310|-|ctg1_1573|", 19, {"evalue": 9.7e-191, "end": 2318051, "annotation": "non-ribosomal_peptide_synthetase", "perc_ident": 32, "start": 2311581, "strand": "+", "blastscore": 672, "perc_coverage": 96.24505928853755, "genecluster": "NC_011772_c6", "name": "BCG9842_RS11635", "locus_tag": "WP_000503017.1"}], ["input|c7|1548323-1549577|-|ctg1_1574|", 20, {"evalue": 3.2e-229, "end": 2307008, "annotation": "MFS_transporter", "perc_ident": 100, "start": 2305755, "strand": "+", "blastscore": 798, "perc_coverage": 100.0, "genecluster": "NC_011772_c6", "name": "BCG9842_RS11625", "locus_tag": "WP_000858612.1"}], ["input|c7|1550645-1551236|-|ctg1_1575|", 21, {"evalue": 5.4e-110, "end": 2304686, "annotation": "SGNH/GDSL_hydrolase_family_protein", "perc_ident": 100, "start": 2304054, "strand": "+", "blastscore": 401, "perc_coverage": 100.0, "genecluster": "NC_011772_c6", "name": "BCG9842_RS11620", "locus_tag": "WP_003263424.1"}], ["input|c7|1551438-1552548|-|ctg1_1576|", 22, {"evalue": 1.1e-204, "end": 2303893, "annotation": "acyltransferase", "perc_ident": 100, "start": 2302745, "strand": "+", "blastscore": 717, "perc_coverage": 100.0, "genecluster": "NC_011772_c6", "name": "BCG9842_RS11615", "locus_tag": "WP_003282126.1"}], ["input|c7|1553044-1554358|-|ctg1_1577|", 23, {"evalue": 5.2e-246, "end": 2302287, "annotation": "D-alanyl-D-alanine_carboxypeptidase", "perc_ident": 100, "start": 2300974, "strand": "+", "blastscore": 854, "perc_coverage": 100.0, "genecluster": "NC_011772_c6", "name": "BCG9842_RS11610", "locus_tag": "WP_000677657.1"}], ["input|c7|1554840-1555500|-|ctg1_1578|", 24, {"evalue": 5.8e-129, "end": 2300491, "annotation": "antibiotic_acetyltransferase", "perc_ident": 100, "start": 2299832, "strand": "+", "blastscore": 464, "perc_coverage": 100.0, "genecluster": "NC_011772_c6", "name": "BCG9842_RS11605", "locus_tag": "WP_000682536.1"}], ["input|c7|1555752-1556511|-|ctg1_1579|", 25, {"evalue": 2.5e-128, "end": 2299579, "annotation": "membrane_protein", "perc_ident": 100, "start": 2298821, "strand": "+", "blastscore": 462, "perc_coverage": 100.0, "genecluster": "NC_011772_c6", "name": "BCG9842_RS11600", "locus_tag": "WP_000347991.1"}], ["input|c7|1556578-1557829|-|ctg1_1580|", 26, {"evalue": 3.5e-244, "end": 2298753, "annotation": "hypothetical_protein", "perc_ident": 100, "start": 2297503, "strand": "+", "blastscore": 848, "perc_coverage": 100.0, "genecluster": "NC_011772_c6", "name": "BCG9842_RS11595", "locus_tag": "WP_001032355.1"}], ["input|c7|1558440-1558719|-|ctg1_1581|", 27, {"evalue": 2.9e-42, "end": 2296891, "annotation": "AbrB/MazE/SpoVT_family_DNA-binding_domain-containing_protein", "perc_ident": 99, "start": 2296613, "strand": "+", "blastscore": 175, "perc_coverage": 100.0, "genecluster": "NC_011772_c6", "name": "BCG9842_RS11590", "locus_tag": "WP_000842215.1"}], ["input|c7|1558859-1559093|-|ctg1_1582|", 28, {"evalue": 6.1e-33, "end": 2296472, "annotation": "transcriptional_regulator", "perc_ident": 97, "start": 2295594, "strand": "+", "blastscore": 144, "perc_coverage": 98.7012987012987, "genecluster": "NC_011772_c6", "name": "BCG9842_RS11585", "locus_tag": "WP_000397978.1"}], ["input|c7|1559076-1559739|-|ctg1_1583|", 29, {"evalue": 1.1e-116, "end": 2296472, "annotation": "transcriptional_regulator", "perc_ident": 99, "start": 2295594, "strand": "+", "blastscore": 423, "perc_coverage": 99.54545454545455, "genecluster": "NC_011772_c6", "name": "BCG9842_RS11585", "locus_tag": "WP_000397978.1"}], ["input|c7|1560116-1560368|+|ctg1_1584|", 30, {"evalue": 1.9e-40, "end": 2295216, "annotation": "DNA-binding_response_regulator", "perc_ident": 100, "start": 2294965, "strand": "-", "blastscore": 169, "perc_coverage": 100.0, "genecluster": "NC_011772_c6", "name": "BCG9842_RS11580", "locus_tag": "WP_000821942.1"}], ["input|c7|1560508-1561114|-|ctg1_1585|", 31, {"evalue": 1.8e-105, "end": 2294824, "annotation": "hypothetical_protein", "perc_ident": 100, "start": 2294219, "strand": "+", "blastscore": 386, "perc_coverage": 100.0, "genecluster": "NC_011772_c6", "name": "BCG9842_RS11575", "locus_tag": "WP_000527414.1"}], ["input|c7|1561139-1561949|-|ctg1_1586|", 32, {"evalue": 3.9e-159, "end": 2294193, "annotation": "hypothetical_protein", "perc_ident": 100, "start": 2293384, "strand": "+", "blastscore": 565, "perc_coverage": 100.0, "genecluster": "NC_011772_c6", "name": "BCG9842_RS11570", "locus_tag": "WP_000678376.1"}], ["input|c7|1562261-1563731|-|ctg1_1587|", 33, {"evalue": 3e-279, "end": 2293071, "annotation": "aminoacyl-histidine_dipeptidase", "perc_ident": 100, "start": 2291602, "strand": "+", "blastscore": 965, "perc_coverage": 100.0, "genecluster": "NC_011772_c6", "name": "BCG9842_RS11565", "locus_tag": "WP_000287541.1"}], ["input|c7|1563942-1564332|+|ctg1_1588|", 34, {"evalue": 3.1e-66, "end": 2291390, "annotation": "DUF1093_domain-containing_protein", "perc_ident": 100, "start": 2291001, "strand": "-", "blastscore": 255, "perc_coverage": 100.0, "genecluster": "NC_011772_c6", "name": "BCG9842_RS11560", "locus_tag": "WP_000712655.1"}], ["input|c7|1564350-1564527|-|ctg1_1589|", 35, {"evalue": 1.3e-22, "end": 2290982, "annotation": "stage_II_sporulation_protein_SB", "perc_ident": 100, "start": 2290806, "strand": "+", "blastscore": 109, "perc_coverage": 100.0, "genecluster": "NC_011772_c6", "name": "BCG9842_RS11555", "locus_tag": "WP_000852629.1"}], ["input|c7|1564599-1564728|-|ctg1_1590|", 36, {"evalue": 9.1e-15, "end": 2290733, "annotation": "hypothetical_protein", "perc_ident": 100, "start": 2290596, "strand": "+", "blastscore": 82, "perc_coverage": 100.0, "genecluster": "NC_011772_c6", "name": "BCG9842_RS11550", "locus_tag": "WP_003307037.1"}], ["input|c7|1564840-1565578|-|ctg1_1591|", 37, {"evalue": 2.6e-130, "end": 2290492, "annotation": "stage_II_sporulation_protein_SB", "perc_ident": 98, "start": 2289755, "strand": "+", "blastscore": 469, "perc_coverage": 100.0, "genecluster": "NC_011772_c6", "name": "BCG9842_RS11545", "locus_tag": "WP_000624981.1"}], ["input|c7|1565816-1566554|-|ctg1_1592|", 38, {"evalue": 1.1e-141, "end": 2289516, "annotation": "2,3-bisphosphoglycerate-dependent_phosphoglycerate_mutase", "perc_ident": 100, "start": 2288779, "strand": "+", "blastscore": 507, "perc_coverage": 100.0, "genecluster": "NC_011772_c6", "name": "BCG9842_RS11540", "locus_tag": "WP_000594159.1"}], ["input|c7|1566719-1567202|-|ctg1_1593|", 39, {"evalue": 7.6e-86, "end": 2288613, "annotation": "MarR_family_transcriptional_regulator", "perc_ident": 100, "start": 2288131, "strand": "+", "blastscore": 321, "perc_coverage": 100.0, "genecluster": "NC_011772_c6", "name": "BCG9842_RS11535", "locus_tag": "WP_000191905.1"}], ["input|c7|1567474-1568299|+|ctg1_1594|", 40, {"evalue": 1.4e-153, "end": 2287858, "annotation": "preprotein_translocase_subunit_Tim44", "perc_ident": 99, "start": 2287034, "strand": "-", "blastscore": 546, "perc_coverage": 100.0, "genecluster": "NC_011772_c6", "name": "BCG9842_RS11530", "locus_tag": "WP_015945779.1"}]], "synteny_score": 33, "core_bonus": 3, "blast_score": 40991.0, "hits": 41, "core_gene_hits": 3}], [{"proteins": ["WP_000690425.1", "WP_000229112.1", "WP_000259078.1", "WP_000422453.1", "WP_000287582.1", "WP_000470152.1", "WP_000655722.1", "WP_000514633.1", "WP_079245518.1", "WP_000289420.1", "WP_015945781.1", "WP_044784352.1", "WP_000240601.1", "WP_000592185.1", "WP_044784353.1", "WP_074625209.1", "WP_000272949.1", "WP_001037508.1", "WP_001172926.1", "WP_000701210.1", "WP_044784355.1", "WP_000503018.1", "WP_044784356.1", "WP_000858612.1", "WP_003263424.1", "WP_003282126.1", "WP_044784358.1", "WP_000682536.1", "WP_000347991.1", "WP_001032355.1", "WP_000842214.1", "WP_000397978.1", "WP_000821942.1", "WP_000527414.1", "WP_000678376.1", "WP_000287541.1", "WP_000712655.1", "WP_000852629.1", "WP_003307037.1", "WP_044784359.1", "WP_079246282.1", "WP_044784362.1", "WP_000191905.1", "WP_003265031.1", "WP_015945779.1"], "tags": ["LG47_RS24385", "LG47_RS24390", "LG47_RS24395", "LG47_RS24400", "LG47_RS24405", "LG47_RS24410", "LG47_RS24415", "LG47_RS24420", "LG47_RS30530", "LG47_RS24425", "LG47_RS24430", "LG47_RS24435", "LG47_RS24440", "LG47_RS24445", "LG47_RS24450", "LG47_RS30535", "LG47_RS24455", "LG47_RS24460", "LG47_RS24465", "LG47_RS24470", "LG47_RS24475", "LG47_RS24480", "LG47_RS24485", "LG47_RS24490", "LG47_RS24495", "LG47_RS24500", "LG47_RS24505", "LG47_RS24510", "LG47_RS24515", "LG47_RS24520", "LG47_RS24525", "LG47_RS24530", "LG47_RS24535", "LG47_RS24540", "LG47_RS24545", "LG47_RS24550", "LG47_RS24555", "LG47_RS24560", "LG47_RS24565", "LG47_RS24570", "LG47_RS30540", "LG47_RS24575", "LG47_RS24580", "LG47_RS30545", "LG47_RS24585"], "cluster_label": "c9", "cluster_type": "nrps", "accession": "NZ_JYCL01000078", "description": "Bacillus thuringiensis strain Lr7/2 LG47_078, whole genome shotgun sequence"}, {"pairings": [["input|c7|1503322-1504246|-|ctg1_1554|", 0, {"evalue": 8.6e-171, "end": 6787, "annotation": "NAD-dependent_dehydratase", "perc_ident": 100, "start": 5864, "strand": "-", "blastscore": 604, "perc_coverage": 100.0, "genecluster": "NZ_JYCL01000078_c9", "name": "LG47_RS24385", "locus_tag": "WP_000690425.1"}], ["input|c7|1504252-1505410|-|ctg1_1555|", 1, {"evalue": 4.2e-223, "end": 7951, "annotation": "DegT/DnrJ/EryC1/StrS_family_aminotransferase", "perc_ident": 100, "start": 6794, "strand": "-", "blastscore": 778, "perc_coverage": 100.0, "genecluster": "NZ_JYCL01000078_c9", "name": "LG47_RS24390", "locus_tag": "WP_000229112.1"}], ["input|c7|1505418-1506747|-|ctg1_1556|", 2, {"evalue": 2.5e-256, "end": 9288, "annotation": "nucleotide_sugar_dehydrogenase", "perc_ident": 100, "start": 7960, "strand": "-", "blastscore": 888, "perc_coverage": 100.0, "genecluster": "NZ_JYCL01000078_c9", "name": "LG47_RS24395", "locus_tag": "WP_000259078.1"}], ["input|c7|1507458-1507935|-|ctg1_1557|", 3, {"evalue": 5.3e-84, "end": 10476, "annotation": "N-acetyltransferase", "perc_ident": 100, "start": 10000, "strand": "-", "blastscore": 314, "perc_coverage": 100.0, "genecluster": "NZ_JYCL01000078_c9", "name": "LG47_RS24400", "locus_tag": "WP_000422453.1"}], ["input|c7|1508144-1508534|-|ctg1_1558|", 4, {"evalue": 1.2e-38, "end": 11075, "annotation": "hypothetical_protein", "perc_ident": 100, "start": 10686, "strand": "-", "blastscore": 163, "perc_coverage": 100.0, "genecluster": "NZ_JYCL01000078_c9", "name": "LG47_RS24405", "locus_tag": "WP_000287582.1"}], ["input|c7|1508998-1509505|-|ctg1_1559|", 5, {"evalue": 3.4e-97, "end": 12046, "annotation": "N-acetyltransferase", "perc_ident": 100, "start": 11540, "strand": "-", "blastscore": 358, "perc_coverage": 100.0, "genecluster": "NZ_JYCL01000078_c9", "name": "LG47_RS24410", "locus_tag": "WP_000470152.1"}], ["input|c7|1509814-1510462|-|ctg1_1560|", 6, {"evalue": 1.7e-117, "end": 13003, "annotation": "hypothetical_protein", "perc_ident": 100, "start": 12356, "strand": "-", "blastscore": 426, "perc_coverage": 100.0, "genecluster": "NZ_JYCL01000078_c9", "name": "LG47_RS24415", "locus_tag": "WP_000655722.1"}], ["input|c7|1511841-1512786|+|ctg1_1561|", 7, {"evalue": 6.1e-164, "end": 15325, "annotation": "class_A_beta-lactamase", "perc_ident": 100, "start": 14381, "strand": "+", "blastscore": 581, "perc_coverage": 100.0, "genecluster": "NZ_JYCL01000078_c9", "name": "LG47_RS24425", "locus_tag": "WP_000289420.1"}], ["input|c7|1512903-1513512|-|ctg1_1562|", 8, {"evalue": 7.7e-120, "end": 16051, "annotation": "2'-5'_RNA_ligase", "perc_ident": 99, "start": 15443, "strand": "-", "blastscore": 434, "perc_coverage": 100.0, "genecluster": "NZ_JYCL01000078_c9", "name": "LG47_RS24430", "locus_tag": "WP_015945781.1"}], ["input|c7|1513547-1513679|-|ctg1_1563|", 9, {"evalue": 2.4e-18, "end": 16218, "annotation": "hypothetical_protein", "perc_ident": 98, "start": 16087, "strand": "-", "blastscore": 94, "perc_coverage": 100.0, "genecluster": "NZ_JYCL01000078_c9", "name": "LG47_RS24435", "locus_tag": "WP_044784352.1"}], ["input|c7|1513700-1514030|-|ctg1_1564|", 10, {"evalue": 6.8e-62, "end": 16569, "annotation": "hypothetical_protein", "perc_ident": 100, "start": 16240, "strand": "-", "blastscore": 240, "perc_coverage": 100.0, "genecluster": "NZ_JYCL01000078_c9", "name": "LG47_RS24440", "locus_tag": "WP_000240601.1"}], ["input|c7|1515499-1515910|-|ctg1_1565|", 11, {"evalue": 2e-71, "end": 18449, "annotation": "hypothetical_protein", "perc_ident": 100, "start": 18039, "strand": "-", "blastscore": 272, "perc_coverage": 100.0, "genecluster": "NZ_JYCL01000078_c9", "name": "LG47_RS24445", "locus_tag": "WP_000592185.1"}], ["input|c7|1516269-1518231|-|ctg1_1566|", 12, {"evalue": 0.0, "end": 20739, "annotation": "chitin-binding_protein", "perc_ident": 100, "start": 18778, "strand": "-", "blastscore": 1303, "perc_coverage": 100.0, "genecluster": "NZ_JYCL01000078_c9", "name": "LG47_RS24450", "locus_tag": "WP_044784353.1"}], ["input|c7|1518729-1519215|-|ctg1_1567|", 13, {"evalue": 9.9e-86, "end": 21723, "annotation": "DUF4879_domain-containing_protein", "perc_ident": 100, "start": 21238, "strand": "-", "blastscore": 320, "perc_coverage": 100.0, "genecluster": "NZ_JYCL01000078_c9", "name": "LG47_RS24455", "locus_tag": "WP_000272949.1"}], ["input|c7|1519474-1520239|-|ctg1_1568|", 14, {"evalue": 1.3e-137, "end": 22747, "annotation": "short-chain_dehydrogenase", "perc_ident": 100, "start": 21983, "strand": "-", "blastscore": 493, "perc_coverage": 100.0, "genecluster": "NZ_JYCL01000078_c9", "name": "LG47_RS24460", "locus_tag": "WP_001037508.1"}], ["input|c7|1520625-1521348|-|ctg1_1569|", 15, {"evalue": 2.2e-137, "end": 23856, "annotation": "thioesterase", "perc_ident": 100, "start": 23134, "strand": "-", "blastscore": 492, "perc_coverage": 100.0, "genecluster": "NZ_JYCL01000078_c9", "name": "LG47_RS24465", "locus_tag": "WP_001172926.1"}], ["input|c7|1521334-1521961|-|ctg1_1570|", 16, {"evalue": 5.3e-116, "end": 24547, "annotation": "4'-phosphopantetheinyl_transferase", "perc_ident": 100, "start": 23843, "strand": "-", "blastscore": 421, "perc_coverage": 100.0, "genecluster": "NZ_JYCL01000078_c9", "name": "LG47_RS24470", "locus_tag": "WP_000701210.1"}], ["input|c7|1522401-1537284|-|ctg1_1571|", 17, {"evalue": 0.0, "end": 39792, "annotation": "non-ribosomal_peptide_synthetase", "perc_ident": 99, "start": 24910, "strand": "-", "blastscore": 9870, "perc_coverage": 100.0, "genecluster": "NZ_JYCL01000078_c9", "name": "LG47_RS24475", "locus_tag": "WP_044784355.1"}], ["input|c7|1522401-1537284|-|ctg1_1571|", 17, {"evalue": 0.0, "end": 46259, "annotation": "non-ribosomal_peptide_synthetase", "perc_ident": 51, "start": 39789, "strand": "-", "blastscore": 2045, "perc_coverage": 42.177419354838705, "genecluster": "NZ_JYCL01000078_c9", "name": "LG47_RS24480", "locus_tag": "WP_000503018.1"}], ["input|c7|1537280-1543751|-|ctg1_1572|", 18, {"evalue": 0.0, "end": 46259, "annotation": "non-ribosomal_peptide_synthetase", "perc_ident": 100, "start": 39789, "strand": "-", "blastscore": 4283, "perc_coverage": 100.0, "genecluster": "NZ_JYCL01000078_c9", "name": "LG47_RS24480", "locus_tag": "WP_000503018.1"}], ["input|c7|1537280-1543751|-|ctg1_1572|", 18, {"evalue": 0.0, "end": 39792, "annotation": "non-ribosomal_peptide_synthetase", "perc_ident": 51, "start": 24910, "strand": "-", "blastscore": 2011, "perc_coverage": 97.03153988868274, "genecluster": "NZ_JYCL01000078_c9", "name": "LG47_RS24475", "locus_tag": "WP_044784355.1"}], ["input|c7|1543753-1548310|-|ctg1_1573|", 19, {"evalue": 0.0, "end": 50818, "annotation": "non-ribosomal_peptide_synthetase", "perc_ident": 100, "start": 46262, "strand": "-", "blastscore": 3048, "perc_coverage": 100.0, "genecluster": "NZ_JYCL01000078_c9", "name": "LG47_RS24485", "locus_tag": "WP_044784356.1"}], ["input|c7|1543753-1548310|-|ctg1_1573|", 19, {"evalue": 0.0, "end": 39792, "annotation": "non-ribosomal_peptide_synthetase", "perc_ident": 46, "start": 24910, "strand": "-", "blastscore": 1221, "perc_coverage": 101.18577075098814, "genecluster": "NZ_JYCL01000078_c9", "name": "LG47_RS24475", "locus_tag": "WP_044784355.1"}], ["input|c7|1543753-1548310|-|ctg1_1573|", 19, {"evalue": 4.8e-190, "end": 46259, "annotation": "non-ribosomal_peptide_synthetase", "perc_ident": 32, "start": 39789, "strand": "-", "blastscore": 670, "perc_coverage": 96.24505928853755, "genecluster": "NZ_JYCL01000078_c9", "name": "LG47_RS24480", "locus_tag": "WP_000503018.1"}], ["input|c7|1548323-1549577|-|ctg1_1574|", 20, {"evalue": 3.2e-229, "end": 52085, "annotation": "MFS_transporter", "perc_ident": 100, "start": 50832, "strand": "-", "blastscore": 798, "perc_coverage": 100.0, "genecluster": "NZ_JYCL01000078_c9", "name": "LG47_RS24490", "locus_tag": "WP_000858612.1"}], ["input|c7|1550645-1551236|-|ctg1_1575|", 21, {"evalue": 5.4e-110, "end": 53786, "annotation": "SGNH/GDSL_hydrolase_family_protein", "perc_ident": 100, "start": 53154, "strand": "-", "blastscore": 401, "perc_coverage": 100.0, "genecluster": "NZ_JYCL01000078_c9", "name": "LG47_RS24495", "locus_tag": "WP_003263424.1"}], ["input|c7|1551438-1552548|-|ctg1_1576|", 22, {"evalue": 1.1e-204, "end": 55095, "annotation": "acyltransferase", "perc_ident": 100, "start": 53947, "strand": "-", "blastscore": 717, "perc_coverage": 100.0, "genecluster": "NZ_JYCL01000078_c9", "name": "LG47_RS24500", "locus_tag": "WP_003282126.1"}], ["input|c7|1553044-1554358|-|ctg1_1577|", 23, {"evalue": 4.4e-245, "end": 56866, "annotation": "D-alanyl-D-alanine_carboxypeptidase", "perc_ident": 99, "start": 55553, "strand": "-", "blastscore": 851, "perc_coverage": 100.0, "genecluster": "NZ_JYCL01000078_c9", "name": "LG47_RS24505", "locus_tag": "WP_044784358.1"}], ["input|c7|1554840-1555500|-|ctg1_1578|", 24, {"evalue": 5.8e-129, "end": 58007, "annotation": "antibiotic_acetyltransferase", "perc_ident": 100, "start": 57348, "strand": "-", "blastscore": 464, "perc_coverage": 100.0, "genecluster": "NZ_JYCL01000078_c9", "name": "LG47_RS24510", "locus_tag": "WP_000682536.1"}], ["input|c7|1555752-1556511|-|ctg1_1579|", 25, {"evalue": 2.5e-128, "end": 59018, "annotation": "membrane_protein", "perc_ident": 100, "start": 58260, "strand": "-", "blastscore": 462, "perc_coverage": 100.0, "genecluster": "NZ_JYCL01000078_c9", "name": "LG47_RS24515", "locus_tag": "WP_000347991.1"}], ["input|c7|1556578-1557829|-|ctg1_1580|", 26, {"evalue": 3.5e-244, "end": 60336, "annotation": "hypothetical_protein", "perc_ident": 100, "start": 59086, "strand": "-", "blastscore": 848, "perc_coverage": 100.0, "genecluster": "NZ_JYCL01000078_c9", "name": "LG47_RS24520", "locus_tag": "WP_001032355.1"}], ["input|c7|1558440-1558719|-|ctg1_1581|", 27, {"evalue": 5.9e-43, "end": 61226, "annotation": "AbrB/MazE/SpoVT_family_DNA-binding_domain-containing_protein", "perc_ident": 100, "start": 60948, "strand": "-", "blastscore": 177, "perc_coverage": 100.0, "genecluster": "NZ_JYCL01000078_c9", "name": "LG47_RS24525", "locus_tag": "WP_000842214.1"}], ["input|c7|1558859-1559093|-|ctg1_1582|", 28, {"evalue": 6.1e-33, "end": 62245, "annotation": "transcriptional_regulator", "perc_ident": 97, "start": 61367, "strand": "-", "blastscore": 144, "perc_coverage": 98.7012987012987, "genecluster": "NZ_JYCL01000078_c9", "name": "LG47_RS24530", "locus_tag": "WP_000397978.1"}], ["input|c7|1559076-1559739|-|ctg1_1583|", 29, {"evalue": 1.1e-116, "end": 62245, "annotation": "transcriptional_regulator", "perc_ident": 99, "start": 61367, "strand": "-", "blastscore": 423, "perc_coverage": 99.54545454545455, "genecluster": "NZ_JYCL01000078_c9", "name": "LG47_RS24530", "locus_tag": "WP_000397978.1"}], ["input|c7|1560116-1560368|+|ctg1_1584|", 30, {"evalue": 1.9e-40, "end": 62874, "annotation": "DNA-binding_response_regulator", "perc_ident": 100, "start": 62623, "strand": "+", "blastscore": 169, "perc_coverage": 100.0, "genecluster": "NZ_JYCL01000078_c9", "name": "LG47_RS24535", "locus_tag": "WP_000821942.1"}], ["input|c7|1560508-1561114|-|ctg1_1585|", 31, {"evalue": 1.8e-105, "end": 63620, "annotation": "hypothetical_protein", "perc_ident": 100, "start": 63015, "strand": "-", "blastscore": 386, "perc_coverage": 100.0, "genecluster": "NZ_JYCL01000078_c9", "name": "LG47_RS24540", "locus_tag": "WP_000527414.1"}], ["input|c7|1561139-1561949|-|ctg1_1586|", 32, {"evalue": 3.9e-159, "end": 64455, "annotation": "hypothetical_protein", "perc_ident": 100, "start": 63646, "strand": "-", "blastscore": 565, "perc_coverage": 100.0, "genecluster": "NZ_JYCL01000078_c9", "name": "LG47_RS24545", "locus_tag": "WP_000678376.1"}], ["input|c7|1562261-1563731|-|ctg1_1587|", 33, {"evalue": 3e-279, "end": 66237, "annotation": "aminoacyl-histidine_dipeptidase", "perc_ident": 100, "start": 64768, "strand": "-", "blastscore": 965, "perc_coverage": 100.0, "genecluster": "NZ_JYCL01000078_c9", "name": "LG47_RS24550", "locus_tag": "WP_000287541.1"}], ["input|c7|1563942-1564332|+|ctg1_1588|", 34, {"evalue": 3.1e-66, "end": 66838, "annotation": "hypothetical_protein", "perc_ident": 100, "start": 66449, "strand": "+", "blastscore": 255, "perc_coverage": 100.0, "genecluster": "NZ_JYCL01000078_c9", "name": "LG47_RS24555", "locus_tag": "WP_000712655.1"}], ["input|c7|1564350-1564527|-|ctg1_1589|", 35, {"evalue": 1.3e-22, "end": 67033, "annotation": "stage_II_sporulation_protein_SB", "perc_ident": 100, "start": 66857, "strand": "-", "blastscore": 109, "perc_coverage": 100.0, "genecluster": "NZ_JYCL01000078_c9", "name": "LG47_RS24560", "locus_tag": "WP_000852629.1"}], ["input|c7|1564599-1564728|-|ctg1_1590|", 36, {"evalue": 9.1e-15, "end": 67243, "annotation": "hypothetical_protein", "perc_ident": 100, "start": 67106, "strand": "-", "blastscore": 82, "perc_coverage": 100.0, "genecluster": "NZ_JYCL01000078_c9", "name": "LG47_RS24565", "locus_tag": "WP_003307037.1"}], ["input|c7|1564840-1565578|-|ctg1_1591|", 37, {"evalue": 7.6e-130, "end": 68084, "annotation": "stage_II_sporulation_protein_SB", "perc_ident": 98, "start": 67347, "strand": "-", "blastscore": 467, "perc_coverage": 100.0, "genecluster": "NZ_JYCL01000078_c9", "name": "LG47_RS24570", "locus_tag": "WP_044784359.1"}], ["input|c7|1565816-1566554|-|ctg1_1592|", 38, {"evalue": 8.2e-140, "end": 69060, "annotation": "2,3-diphosphoglycerate-dependent_phosphoglycerate_mutase", "perc_ident": 99, "start": 68323, "strand": "-", "blastscore": 500, "perc_coverage": 100.0, "genecluster": "NZ_JYCL01000078_c9", "name": "LG47_RS24575", "locus_tag": "WP_044784362.1"}], ["input|c7|1566719-1567202|-|ctg1_1593|", 39, {"evalue": 7.6e-86, "end": 69708, "annotation": "MarR_family_transcriptional_regulator", "perc_ident": 100, "start": 69226, "strand": "-", "blastscore": 321, "perc_coverage": 100.0, "genecluster": "NZ_JYCL01000078_c9", "name": "LG47_RS24580", "locus_tag": "WP_000191905.1"}], ["input|c7|1567474-1568299|+|ctg1_1594|", 40, {"evalue": 1.4e-153, "end": 70805, "annotation": "preprotein_translocase_subunit_Tim44", "perc_ident": 99, "start": 69981, "strand": "+", "blastscore": 546, "perc_coverage": 100.0, "genecluster": "NZ_JYCL01000078_c9", "name": "LG47_RS24585", "locus_tag": "WP_015945779.1"}]], "synteny_score": 33, "core_bonus": 3, "blast_score": 40979.0, "hits": 41, "core_gene_hits": 3}], [{"proteins": ["WP_000449978.1", "WP_000690426.1", "WP_000229112.1", "WP_000259078.1", "WP_000422453.1", "WP_000287582.1", "WP_000470152.1", "WP_000655722.1", "WP_000514633.1", "WP_000711427.1", "WP_000289420.1", "IC1_RS12350", "WP_000627209.1", "WP_000240601.1", "WP_000592185.1", "IC1_RS12370", "WP_080018594.1", "WP_002082775.1", "WP_001037508.1", "WP_001172926.1", "WP_000701210.1", "WP_001255761.1", "WP_000503018.1", "WP_000180455.1", "WP_000858612.1", "WP_080018595.1", "WP_003282126.1", "WP_000677657.1", "WP_000876932.1", "WP_000347991.1", "WP_001032355.1", "WP_000842214.1", "WP_000397974.1", "WP_000821942.1", "WP_000517276.1", "WP_000678375.1", "WP_000287540.1", "WP_000712655.1", "WP_000852629.1", "WP_003307037.1", "WP_000624981.1", "WP_074047530.1", "WP_000594153.1", "WP_000191889.1", "WP_080018596.1", "WP_080018597.1"], "tags": ["IC1_RS12300", "IC1_RS12305", "IC1_RS12310", "IC1_RS12315", "IC1_RS12320", "IC1_RS12325", "IC1_RS12330", "IC1_RS12335", "IC1_RS12340", "IC1_RS34440", "IC1_RS12345", "IC1_RS12350", "IC1_RS12355", "IC1_RS12360", "IC1_RS12365", "IC1_RS12370", "IC1_RS34445", "IC1_RS12375", "IC1_RS12380", "IC1_RS12385", "IC1_RS12390", "IC1_RS12395", "IC1_RS12400", "IC1_RS12405", "IC1_RS12410", "IC1_RS12415", "IC1_RS12420", "IC1_RS12425", "IC1_RS12430", "IC1_RS12435", "IC1_RS12440", "IC1_RS12445", "IC1_RS12450", "IC1_RS12455", "IC1_RS12460", "IC1_RS12465", "IC1_RS12470", "IC1_RS12475", "IC1_RS12480", "IC1_RS12485", "IC1_RS12490", "IC1_RS34450", "IC1_RS12495", "IC1_RS12500", "IC1_RS33425", "IC1_RS12505"], "cluster_label": "c6", "cluster_type": "nrps", "accession": "NZ_JH792279", "description": "Bacillus cereus VD022 supercont1.1, whole genome shotgun sequence"}, {"pairings": [["input|c7|1503322-1504246|-|ctg1_1554|", 0, {"evalue": 3.3e-170, "end": 2406831, "annotation": "NAD-dependent_dehydratase", "perc_ident": 100, "start": 2405908, "strand": "-", "blastscore": 602, "perc_coverage": 100.0, "genecluster": "NZ_JH792279_c6", "name": "IC1_RS12305", "locus_tag": "WP_000690426.1"}], ["input|c7|1504252-1505410|-|ctg1_1555|", 1, {"evalue": 4.2e-223, "end": 2407995, "annotation": "DegT/DnrJ/EryC1/StrS_family_aminotransferase", "perc_ident": 100, "start": 2406838, "strand": "-", "blastscore": 778, "perc_coverage": 100.0, "genecluster": "NZ_JH792279_c6", "name": "IC1_RS12310", "locus_tag": "WP_000229112.1"}], ["input|c7|1504252-1505410|-|ctg1_1555|", 1, {"evalue": 4.4e-15, "end": 2405933, "annotation": "DegT/DnrJ/EryC1/StrS_aminotransferase_family_protein", "perc_ident": 34, "start": 2404692, "strand": "-", "blastscore": 87, "perc_coverage": 44.15584415584416, "genecluster": "NZ_JH792279_c6", "name": "IC1_RS12300", "locus_tag": "WP_000449978.1"}], ["input|c7|1505418-1506747|-|ctg1_1556|", 2, {"evalue": 2.5e-256, "end": 2409332, "annotation": "nucleotide_sugar_dehydrogenase", "perc_ident": 100, "start": 2408004, "strand": "-", "blastscore": 888, "perc_coverage": 100.0, "genecluster": "NZ_JH792279_c6", "name": "IC1_RS12315", "locus_tag": "WP_000259078.1"}], ["input|c7|1507458-1507935|-|ctg1_1557|", 3, {"evalue": 5.3e-84, "end": 2410521, "annotation": "N-acetyltransferase", "perc_ident": 100, "start": 2410045, "strand": "-", "blastscore": 314, "perc_coverage": 100.0, "genecluster": "NZ_JH792279_c6", "name": "IC1_RS12320", "locus_tag": "WP_000422453.1"}], ["input|c7|1508144-1508534|-|ctg1_1558|", 4, {"evalue": 1.2e-38, "end": 2411120, "annotation": "hypothetical_protein", "perc_ident": 100, "start": 2410731, "strand": "-", "blastscore": 163, "perc_coverage": 100.0, "genecluster": "NZ_JH792279_c6", "name": "IC1_RS12325", "locus_tag": "WP_000287582.1"}], ["input|c7|1508998-1509505|-|ctg1_1559|", 5, {"evalue": 3.4e-97, "end": 2412091, "annotation": "N-acetyltransferase", "perc_ident": 100, "start": 2411585, "strand": "-", "blastscore": 358, "perc_coverage": 100.0, "genecluster": "NZ_JH792279_c6", "name": "IC1_RS12330", "locus_tag": "WP_000470152.1"}], ["input|c7|1509814-1510462|-|ctg1_1560|", 6, {"evalue": 1.7e-117, "end": 2413048, "annotation": "hypothetical_protein", "perc_ident": 100, "start": 2412401, "strand": "-", "blastscore": 426, "perc_coverage": 100.0, "genecluster": "NZ_JH792279_c6", "name": "IC1_RS12335", "locus_tag": "WP_000655722.1"}], ["input|c7|1511841-1512786|+|ctg1_1561|", 7, {"evalue": 6.1e-164, "end": 2415361, "annotation": "class_A_beta-lactamase", "perc_ident": 100, "start": 2414417, "strand": "+", "blastscore": 581, "perc_coverage": 100.0, "genecluster": "NZ_JH792279_c6", "name": "IC1_RS12345", "locus_tag": "WP_000289420.1"}], ["input|c7|1512903-1513512|-|ctg1_1562|", 8, {"evalue": 1.1e-57, "end": 2416074, "annotation": "2'-5'_RNA_ligase", "perc_ident": 100, "start": 2415479, "strand": "-", "blastscore": 227, "perc_coverage": 51.98019801980198, "genecluster": "NZ_JH792279_c6", "name": "IC1_RS12350", "locus_tag": "IC1_RS12350"}], ["input|c7|1513547-1513679|-|ctg1_1563|", 9, {"evalue": 8.1e-19, "end": 2416241, "annotation": "hypothetical_protein", "perc_ident": 100, "start": 2416110, "strand": "-", "blastscore": 96, "perc_coverage": 100.0, "genecluster": "NZ_JH792279_c6", "name": "IC1_RS12355", "locus_tag": "WP_000627209.1"}], ["input|c7|1513700-1514030|-|ctg1_1564|", 10, {"evalue": 6.8e-62, "end": 2416592, "annotation": "hypothetical_protein", "perc_ident": 100, "start": 2416263, "strand": "-", "blastscore": 240, "perc_coverage": 100.0, "genecluster": "NZ_JH792279_c6", "name": "IC1_RS12360", "locus_tag": "WP_000240601.1"}], ["input|c7|1515499-1515910|-|ctg1_1565|", 11, {"evalue": 2e-71, "end": 2418472, "annotation": "hypothetical_protein", "perc_ident": 100, "start": 2418062, "strand": "-", "blastscore": 272, "perc_coverage": 100.0, "genecluster": "NZ_JH792279_c6", "name": "IC1_RS12365", "locus_tag": "WP_000592185.1"}], ["input|c7|1516269-1518231|-|ctg1_1566|", 12, {"evalue": 1e-290, "end": 2420377, "annotation": "chitin-binding_protein", "perc_ident": 97, "start": 2418845, "strand": "-", "blastscore": 1003, "perc_coverage": 78.25421133231241, "genecluster": "NZ_JH792279_c6", "name": "IC1_RS12370", "locus_tag": "IC1_RS12370"}], ["input|c7|1518729-1519215|-|ctg1_1567|", 13, {"evalue": 6e-83, "end": 2421346, "annotation": "DUF4879_domain-containing_protein", "perc_ident": 100, "start": 2420876, "strand": "-", "blastscore": 311, "perc_coverage": 96.8944099378882, "genecluster": "NZ_JH792279_c6", "name": "IC1_RS12375", "locus_tag": "WP_002082775.1"}], ["input|c7|1519474-1520239|-|ctg1_1568|", 14, {"evalue": 1.3e-137, "end": 2422386, "annotation": "KR_domain-containing_protein", "perc_ident": 100, "start": 2421622, "strand": "-", "blastscore": 493, "perc_coverage": 100.0, "genecluster": "NZ_JH792279_c6", "name": "IC1_RS12380", "locus_tag": "WP_001037508.1"}], ["input|c7|1520625-1521348|-|ctg1_1569|", 15, {"evalue": 2.2e-137, "end": 2423495, "annotation": "thioesterase", "perc_ident": 100, "start": 2422773, "strand": "-", "blastscore": 492, "perc_coverage": 100.0, "genecluster": "NZ_JH792279_c6", "name": "IC1_RS12385", "locus_tag": "WP_001172926.1"}], ["input|c7|1521334-1521961|-|ctg1_1570|", 16, {"evalue": 5.3e-116, "end": 2424186, "annotation": "4'-phosphopantetheinyl_transferase", "perc_ident": 100, "start": 2423482, "strand": "-", "blastscore": 421, "perc_coverage": 100.0, "genecluster": "NZ_JH792279_c6", "name": "IC1_RS12390", "locus_tag": "WP_000701210.1"}], ["input|c7|1522401-1537284|-|ctg1_1571|", 17, {"evalue": 0.0, "end": 2439432, "annotation": "non-ribosomal_peptide_synthetase", "perc_ident": 100, "start": 2424550, "strand": "-", "blastscore": 9900, "perc_coverage": 100.0, "genecluster": "NZ_JH792279_c6", "name": "IC1_RS12395", "locus_tag": "WP_001255761.1"}], ["input|c7|1522401-1537284|-|ctg1_1571|", 17, {"evalue": 0.0, "end": 2445899, "annotation": "non-ribosomal_peptide_synthetase", "perc_ident": 51, "start": 2439429, "strand": "-", "blastscore": 2045, "perc_coverage": 42.177419354838705, "genecluster": "NZ_JH792279_c6", "name": "IC1_RS12400", "locus_tag": "WP_000503018.1"}], ["input|c7|1537280-1543751|-|ctg1_1572|", 18, {"evalue": 0.0, "end": 2445899, "annotation": "non-ribosomal_peptide_synthetase", "perc_ident": 100, "start": 2439429, "strand": "-", "blastscore": 4283, "perc_coverage": 100.0, "genecluster": "NZ_JH792279_c6", "name": "IC1_RS12400", "locus_tag": "WP_000503018.1"}], ["input|c7|1537280-1543751|-|ctg1_1572|", 18, {"evalue": 0.0, "end": 2439432, "annotation": "non-ribosomal_peptide_synthetase", "perc_ident": 51, "start": 2424550, "strand": "-", "blastscore": 2013, "perc_coverage": 97.03153988868274, "genecluster": "NZ_JH792279_c6", "name": "IC1_RS12395", "locus_tag": "WP_001255761.1"}], ["input|c7|1543753-1548310|-|ctg1_1573|", 19, {"evalue": 0.0, "end": 2450458, "annotation": "non-ribosomal_peptide_synthetase", "perc_ident": 100, "start": 2445902, "strand": "-", "blastscore": 3051, "perc_coverage": 100.0, "genecluster": "NZ_JH792279_c6", "name": "IC1_RS12405", "locus_tag": "WP_000180455.1"}], ["input|c7|1543753-1548310|-|ctg1_1573|", 19, {"evalue": 0.0, "end": 2439432, "annotation": "non-ribosomal_peptide_synthetase", "perc_ident": 46, "start": 2424550, "strand": "-", "blastscore": 1219, "perc_coverage": 101.18577075098814, "genecluster": "NZ_JH792279_c6", "name": "IC1_RS12395", "locus_tag": "WP_001255761.1"}], ["input|c7|1543753-1548310|-|ctg1_1573|", 19, {"evalue": 4.8e-190, "end": 2445899, "annotation": "non-ribosomal_peptide_synthetase", "perc_ident": 32, "start": 2439429, "strand": "-", "blastscore": 670, "perc_coverage": 96.24505928853755, "genecluster": "NZ_JH792279_c6", "name": "IC1_RS12400", "locus_tag": "WP_000503018.1"}], ["input|c7|1548323-1549577|-|ctg1_1574|", 20, {"evalue": 3.2e-229, "end": 2451725, "annotation": "MFS_transporter", "perc_ident": 100, "start": 2450472, "strand": "-", "blastscore": 798, "perc_coverage": 100.0, "genecluster": "NZ_JH792279_c6", "name": "IC1_RS12410", "locus_tag": "WP_000858612.1"}], ["input|c7|1550645-1551236|-|ctg1_1575|", 21, {"evalue": 1.6e-109, "end": 2453426, "annotation": "SGNH/GDSL_hydrolase_family_protein", "perc_ident": 100, "start": 2452794, "strand": "-", "blastscore": 399, "perc_coverage": 100.0, "genecluster": "NZ_JH792279_c6", "name": "IC1_RS12415", "locus_tag": "WP_080018595.1"}], ["input|c7|1551438-1552548|-|ctg1_1576|", 22, {"evalue": 1.1e-204, "end": 2454735, "annotation": "acyltransferase", "perc_ident": 100, "start": 2453587, "strand": "-", "blastscore": 717, "perc_coverage": 100.0, "genecluster": "NZ_JH792279_c6", "name": "IC1_RS12420", "locus_tag": "WP_003282126.1"}], ["input|c7|1553044-1554358|-|ctg1_1577|", 23, {"evalue": 5.2e-246, "end": 2456506, "annotation": "D-alanyl-D-alanine_carboxypeptidase", "perc_ident": 100, "start": 2455193, "strand": "-", "blastscore": 854, "perc_coverage": 100.0, "genecluster": "NZ_JH792279_c6", "name": "IC1_RS12425", "locus_tag": "WP_000677657.1"}], ["input|c7|1554840-1555500|-|ctg1_1578|", 24, {"evalue": 8.4e-128, "end": 2457648, "annotation": "antibiotic_acetyltransferase", "perc_ident": 99, "start": 2456989, "strand": "-", "blastscore": 460, "perc_coverage": 100.0, "genecluster": "NZ_JH792279_c6", "name": "IC1_RS12430", "locus_tag": "WP_000876932.1"}], ["input|c7|1555752-1556511|-|ctg1_1579|", 25, {"evalue": 2.5e-128, "end": 2458659, "annotation": "membrane_protein", "perc_ident": 100, "start": 2457901, "strand": "-", "blastscore": 462, "perc_coverage": 100.0, "genecluster": "NZ_JH792279_c6", "name": "IC1_RS12435", "locus_tag": "WP_000347991.1"}], ["input|c7|1556578-1557829|-|ctg1_1580|", 26, {"evalue": 3.5e-244, "end": 2459977, "annotation": "hypothetical_protein", "perc_ident": 100, "start": 2458727, "strand": "-", "blastscore": 848, "perc_coverage": 100.0, "genecluster": "NZ_JH792279_c6", "name": "IC1_RS12440", "locus_tag": "WP_001032355.1"}], ["input|c7|1558440-1558719|-|ctg1_1581|", 27, {"evalue": 5.9e-43, "end": 2460867, "annotation": "AbrB/MazE/SpoVT_family_DNA-binding_domain-containing_protein", "perc_ident": 100, "start": 2460589, "strand": "-", "blastscore": 177, "perc_coverage": 100.0, "genecluster": "NZ_JH792279_c6", "name": "IC1_RS12445", "locus_tag": "WP_000842214.1"}], ["input|c7|1558859-1559093|-|ctg1_1582|", 28, {"evalue": 6.1e-33, "end": 2461886, "annotation": "XRE_family_transcriptional_regulator", "perc_ident": 97, "start": 2461008, "strand": "-", "blastscore": 144, "perc_coverage": 98.7012987012987, "genecluster": "NZ_JH792279_c6", "name": "IC1_RS12450", "locus_tag": "WP_000397974.1"}], ["input|c7|1559076-1559739|-|ctg1_1583|", 29, {"evalue": 3.9e-117, "end": 2461886, "annotation": "XRE_family_transcriptional_regulator", "perc_ident": 100, "start": 2461008, "strand": "-", "blastscore": 425, "perc_coverage": 99.54545454545455, "genecluster": "NZ_JH792279_c6", "name": "IC1_RS12450", "locus_tag": "WP_000397974.1"}], ["input|c7|1560116-1560368|+|ctg1_1584|", 30, {"evalue": 1.9e-40, "end": 2462515, "annotation": "DNA-binding_response_regulator", "perc_ident": 100, "start": 2462264, "strand": "+", "blastscore": 169, "perc_coverage": 100.0, "genecluster": "NZ_JH792279_c6", "name": "IC1_RS12455", "locus_tag": "WP_000821942.1"}], ["input|c7|1560508-1561114|-|ctg1_1585|", 31, {"evalue": 5e-103, "end": 2463261, "annotation": "hypothetical_protein", "perc_ident": 98, "start": 2462656, "strand": "-", "blastscore": 378, "perc_coverage": 100.0, "genecluster": "NZ_JH792279_c6", "name": "IC1_RS12460", "locus_tag": "WP_000517276.1"}], ["input|c7|1561139-1561949|-|ctg1_1586|", 32, {"evalue": 1.9e-158, "end": 2464096, "annotation": "hypothetical_protein", "perc_ident": 100, "start": 2463287, "strand": "-", "blastscore": 562, "perc_coverage": 100.0, "genecluster": "NZ_JH792279_c6", "name": "IC1_RS12465", "locus_tag": "WP_000678375.1"}], ["input|c7|1562261-1563731|-|ctg1_1587|", 33, {"evalue": 2e-278, "end": 2465878, "annotation": "aminoacyl-histidine_dipeptidase", "perc_ident": 100, "start": 2464409, "strand": "-", "blastscore": 962, "perc_coverage": 100.0, "genecluster": "NZ_JH792279_c6", "name": "IC1_RS12470", "locus_tag": "WP_000287540.1"}], ["input|c7|1563942-1564332|+|ctg1_1588|", 34, {"evalue": 3.1e-66, "end": 2466479, "annotation": "DUF1093_domain-containing_protein", "perc_ident": 100, "start": 2466090, "strand": "+", "blastscore": 255, "perc_coverage": 100.0, "genecluster": "NZ_JH792279_c6", "name": "IC1_RS12475", "locus_tag": "WP_000712655.1"}], ["input|c7|1564350-1564527|-|ctg1_1589|", 35, {"evalue": 1.3e-22, "end": 2466674, "annotation": "stage_II_sporulation_protein_SB", "perc_ident": 100, "start": 2466498, "strand": "-", "blastscore": 109, "perc_coverage": 100.0, "genecluster": "NZ_JH792279_c6", "name": "IC1_RS12480", "locus_tag": "WP_000852629.1"}], ["input|c7|1564599-1564728|-|ctg1_1590|", 36, {"evalue": 9.1e-15, "end": 2466884, "annotation": "hypothetical_protein", "perc_ident": 100, "start": 2466747, "strand": "-", "blastscore": 82, "perc_coverage": 100.0, "genecluster": "NZ_JH792279_c6", "name": "IC1_RS12485", "locus_tag": "WP_003307037.1"}], ["input|c7|1564840-1565578|-|ctg1_1591|", 37, {"evalue": 2.6e-130, "end": 2467725, "annotation": "stage_II_sporulation_protein_SB", "perc_ident": 98, "start": 2466988, "strand": "-", "blastscore": 469, "perc_coverage": 100.0, "genecluster": "NZ_JH792279_c6", "name": "IC1_RS12490", "locus_tag": "WP_000624981.1"}], ["input|c7|1565816-1566554|-|ctg1_1592|", 38, {"evalue": 3.1e-139, "end": 2468701, "annotation": "2,3-bisphosphoglycerate-dependent_phosphoglycerate_mutase", "perc_ident": 98, "start": 2467964, "strand": "-", "blastscore": 498, "perc_coverage": 100.0, "genecluster": "NZ_JH792279_c6", "name": "IC1_RS12495", "locus_tag": "WP_000594153.1"}], ["input|c7|1566719-1567202|-|ctg1_1593|", 39, {"evalue": 1.2e-83, "end": 2469350, "annotation": "MarR_family_transcriptional_regulator", "perc_ident": 97, "start": 2468868, "strand": "-", "blastscore": 313, "perc_coverage": 100.0, "genecluster": "NZ_JH792279_c6", "name": "IC1_RS12500", "locus_tag": "WP_000191889.1"}], ["input|c7|1567474-1568299|+|ctg1_1594|", 40, {"evalue": 3.7e-149, "end": 2470449, "annotation": "preprotein_translocase_subunit_Tim44", "perc_ident": 96, "start": 2469601, "strand": "+", "blastscore": 532, "perc_coverage": 100.0, "genecluster": "NZ_JH792279_c6", "name": "IC1_RS12505", "locus_tag": "WP_080018597.1"}]], "synteny_score": 32, "core_bonus": 3, "blast_score": 40546.0, "hits": 41, "core_gene_hits": 3}], [{"proteins": ["WP_000690425.1", "WP_000229112.1", "WP_000259078.1", "WP_016077702.1", "WP_000287582.1", "WP_016077703.1", "WP_000655722.1", "WP_000514633.1", "WP_000711426.1", "WP_016077704.1", "WP_015945781.1", "WP_000627209.1", "WP_000240601.1", "WP_000592185.1", "WP_000477422.1", "WP_074625209.1", "WP_000272949.1", "WP_016077705.1", "WP_001172926.1", "WP_033668848.1", "WP_016077707.1", "WP_016077708.1", "WP_000180454.1", "WP_000858612.1", "WP_003263424.1", "WP_080117657.1", "WP_000677655.1", "WP_000682536.1", "WP_016077710.1", "WP_001032355.1", "WP_000842214.1", "WP_000397974.1", "WP_000821942.1", "WP_000517276.1", "WP_016077711.1", "WP_000287540.1", "WP_000712655.1", "WP_000852629.1", "WP_003307037.1", "WP_000624981.1", "WP_079246282.1", "WP_000594159.1", "WP_000191905.1"], "tags": ["IAW_RS12450", "IAW_RS12455", "IAW_RS12460", "IAW_RS12465", "IAW_RS12470", "IAW_RS12475", "IAW_RS12480", "IAW_RS12485", "IAW_RS32150", "IAW_RS12490", "IAW_RS12495", "IAW_RS12500", "IAW_RS12505", "IAW_RS12510", "IAW_RS12515", "IAW_RS32155", "IAW_RS12520", "IAW_RS12525", "IAW_RS12530", "IAW_RS12535", "IAW_RS12540", "IAW_RS12545", "IAW_RS12550", "IAW_RS12555", "IAW_RS12560", "IAW_RS12565", "IAW_RS12570", "IAW_RS12575", "IAW_RS12580", "IAW_RS12585", "IAW_RS12590", "IAW_RS12595", "IAW_RS12600", "IAW_RS12605", "IAW_RS12610", "IAW_RS12615", "IAW_RS12620", "IAW_RS12625", "IAW_RS12630", "IAW_RS12635", "IAW_RS32160", "IAW_RS12640", "IAW_RS12645"], "cluster_label": "c6", "cluster_type": "nrps", "accession": "NZ_KB976107", "description": "Bacillus cereus str. Schrouff acsZZ-supercont2.1, whole genome shotgun sequence"}, {"pairings": [["input|c7|1503322-1504246|-|ctg1_1554|", 0, {"evalue": 8.6e-171, "end": 2439344, "annotation": "NAD-dependent_dehydratase", "perc_ident": 100, "start": 2438421, "strand": "-", "blastscore": 604, "perc_coverage": 100.0, "genecluster": "NZ_KB976107_c6", "name": "IAW_RS12450", "locus_tag": "WP_000690425.1"}], ["input|c7|1504252-1505410|-|ctg1_1555|", 1, {"evalue": 4.2e-223, "end": 2440508, "annotation": "DegT/DnrJ/EryC1/StrS_family_aminotransferase", "perc_ident": 100, "start": 2439351, "strand": "-", "blastscore": 778, "perc_coverage": 100.0, "genecluster": "NZ_KB976107_c6", "name": "IAW_RS12455", "locus_tag": "WP_000229112.1"}], ["input|c7|1505418-1506747|-|ctg1_1556|", 2, {"evalue": 2.5e-256, "end": 2441845, "annotation": "nucleotide_sugar_dehydrogenase", "perc_ident": 100, "start": 2440517, "strand": "-", "blastscore": 888, "perc_coverage": 100.0, "genecluster": "NZ_KB976107_c6", "name": "IAW_RS12460", "locus_tag": "WP_000259078.1"}], ["input|c7|1507458-1507935|-|ctg1_1557|", 3, {"evalue": 4.5e-83, "end": 2443033, "annotation": "N-acetyltransferase", "perc_ident": 99, "start": 2442557, "strand": "-", "blastscore": 311, "perc_coverage": 100.0, "genecluster": "NZ_KB976107_c6", "name": "IAW_RS12465", "locus_tag": "WP_016077702.1"}], ["input|c7|1508144-1508534|-|ctg1_1558|", 4, {"evalue": 1.2e-38, "end": 2443632, "annotation": "hypothetical_protein", "perc_ident": 100, "start": 2443243, "strand": "-", "blastscore": 163, "perc_coverage": 100.0, "genecluster": "NZ_KB976107_c6", "name": "IAW_RS12470", "locus_tag": "WP_000287582.1"}], ["input|c7|1508998-1509505|-|ctg1_1559|", 5, {"evalue": 7.6e-97, "end": 2444603, "annotation": "N-acetyltransferase", "perc_ident": 99, "start": 2444097, "strand": "-", "blastscore": 357, "perc_coverage": 100.0, "genecluster": "NZ_KB976107_c6", "name": "IAW_RS12475", "locus_tag": "WP_016077703.1"}], ["input|c7|1509814-1510462|-|ctg1_1560|", 6, {"evalue": 1.7e-117, "end": 2445560, "annotation": "hypothetical_protein", "perc_ident": 100, "start": 2444913, "strand": "-", "blastscore": 426, "perc_coverage": 100.0, "genecluster": "NZ_KB976107_c6", "name": "IAW_RS12480", "locus_tag": "WP_000655722.1"}], ["input|c7|1511841-1512786|+|ctg1_1561|", 7, {"evalue": 6.1e-164, "end": 2447884, "annotation": "class_A_beta-lactamase", "perc_ident": 98, "start": 2446940, "strand": "+", "blastscore": 581, "perc_coverage": 100.0, "genecluster": "NZ_KB976107_c6", "name": "IAW_RS12490", "locus_tag": "WP_016077704.1"}], ["input|c7|1512903-1513512|-|ctg1_1562|", 8, {"evalue": 7.7e-120, "end": 2448610, "annotation": "2'-5'_RNA_ligase", "perc_ident": 99, "start": 2448002, "strand": "-", "blastscore": 434, "perc_coverage": 100.0, "genecluster": "NZ_KB976107_c6", "name": "IAW_RS12495", "locus_tag": "WP_015945781.1"}], ["input|c7|1513547-1513679|-|ctg1_1563|", 9, {"evalue": 8.1e-19, "end": 2448777, "annotation": "hypothetical_protein", "perc_ident": 100, "start": 2448646, "strand": "-", "blastscore": 96, "perc_coverage": 100.0, "genecluster": "NZ_KB976107_c6", "name": "IAW_RS12500", "locus_tag": "WP_000627209.1"}], ["input|c7|1513700-1514030|-|ctg1_1564|", 10, {"evalue": 6.8e-62, "end": 2449128, "annotation": "hypothetical_protein", "perc_ident": 100, "start": 2448799, "strand": "-", "blastscore": 240, "perc_coverage": 100.0, "genecluster": "NZ_KB976107_c6", "name": "IAW_RS12505", "locus_tag": "WP_000240601.1"}], ["input|c7|1515499-1515910|-|ctg1_1565|", 11, {"evalue": 2e-71, "end": 2451008, "annotation": "hypothetical_protein", "perc_ident": 100, "start": 2450598, "strand": "-", "blastscore": 272, "perc_coverage": 100.0, "genecluster": "NZ_KB976107_c6", "name": "IAW_RS12510", "locus_tag": "WP_000592185.1"}], ["input|c7|1516269-1518231|-|ctg1_1566|", 12, {"evalue": 0.0, "end": 2453329, "annotation": "DUF3472_domain-containing_protein", "perc_ident": 100, "start": 2451368, "strand": "-", "blastscore": 1305, "perc_coverage": 100.0, "genecluster": "NZ_KB976107_c6", "name": "IAW_RS12515", "locus_tag": "WP_000477422.1"}], ["input|c7|1518729-1519215|-|ctg1_1567|", 13, {"evalue": 9.9e-86, "end": 2454313, "annotation": "DUF4879_domain-containing_protein", "perc_ident": 100, "start": 2453828, "strand": "-", "blastscore": 320, "perc_coverage": 100.0, "genecluster": "NZ_KB976107_c6", "name": "IAW_RS12520", "locus_tag": "WP_000272949.1"}], ["input|c7|1519474-1520239|-|ctg1_1568|", 14, {"evalue": 1.1e-136, "end": 2455337, "annotation": "SDR_family_oxidoreductase", "perc_ident": 100, "start": 2454573, "strand": "-", "blastscore": 490, "perc_coverage": 100.0, "genecluster": "NZ_KB976107_c6", "name": "IAW_RS12525", "locus_tag": "WP_016077705.1"}], ["input|c7|1520625-1521348|-|ctg1_1569|", 15, {"evalue": 2.2e-137, "end": 2456446, "annotation": "thioesterase", "perc_ident": 100, "start": 2455724, "strand": "-", "blastscore": 492, "perc_coverage": 100.0, "genecluster": "NZ_KB976107_c6", "name": "IAW_RS12530", "locus_tag": "WP_001172926.1"}], ["input|c7|1521334-1521961|-|ctg1_1570|", 16, {"evalue": 4.1e-116, "end": 2457137, "annotation": "4'-phosphopantetheinyl_transferase", "perc_ident": 100, "start": 2456433, "strand": "-", "blastscore": 421, "perc_coverage": 100.0, "genecluster": "NZ_KB976107_c6", "name": "IAW_RS12535", "locus_tag": "WP_033668848.1"}], ["input|c7|1522401-1537284|-|ctg1_1571|", 17, {"evalue": 0.0, "end": 2472382, "annotation": "non-ribosomal_peptide_synthetase", "perc_ident": 99, "start": 2457500, "strand": "-", "blastscore": 9872, "perc_coverage": 100.0, "genecluster": "NZ_KB976107_c6", "name": "IAW_RS12540", "locus_tag": "WP_016077707.1"}], ["input|c7|1522401-1537284|-|ctg1_1571|", 17, {"evalue": 0.0, "end": 2478849, "annotation": "non-ribosomal_peptide_synthetase", "perc_ident": 51, "start": 2472379, "strand": "-", "blastscore": 2047, "perc_coverage": 42.177419354838705, "genecluster": "NZ_KB976107_c6", "name": "IAW_RS12545", "locus_tag": "WP_016077708.1"}], ["input|c7|1537280-1543751|-|ctg1_1572|", 18, {"evalue": 0.0, "end": 2478849, "annotation": "non-ribosomal_peptide_synthetase", "perc_ident": 100, "start": 2472379, "strand": "-", "blastscore": 4277, "perc_coverage": 100.0, "genecluster": "NZ_KB976107_c6", "name": "IAW_RS12545", "locus_tag": "WP_016077708.1"}], ["input|c7|1537280-1543751|-|ctg1_1572|", 18, {"evalue": 0.0, "end": 2472382, "annotation": "non-ribosomal_peptide_synthetase", "perc_ident": 51, "start": 2457500, "strand": "-", "blastscore": 2005, "perc_coverage": 97.03153988868274, "genecluster": "NZ_KB976107_c6", "name": "IAW_RS12540", "locus_tag": "WP_016077707.1"}], ["input|c7|1543753-1548310|-|ctg1_1573|", 19, {"evalue": 0.0, "end": 2483408, "annotation": "non-ribosomal_peptide_synthetase", "perc_ident": 100, "start": 2478852, "strand": "-", "blastscore": 3043, "perc_coverage": 100.0, "genecluster": "NZ_KB976107_c6", "name": "IAW_RS12550", "locus_tag": "WP_000180454.1"}], ["input|c7|1543753-1548310|-|ctg1_1573|", 19, {"evalue": 0.0, "end": 2472382, "annotation": "non-ribosomal_peptide_synthetase", "perc_ident": 46, "start": 2457500, "strand": "-", "blastscore": 1223, "perc_coverage": 101.18577075098814, "genecluster": "NZ_KB976107_c6", "name": "IAW_RS12540", "locus_tag": "WP_016077707.1"}], ["input|c7|1543753-1548310|-|ctg1_1573|", 19, {"evalue": 4.4e-191, "end": 2478849, "annotation": "non-ribosomal_peptide_synthetase", "perc_ident": 32, "start": 2472379, "strand": "-", "blastscore": 673, "perc_coverage": 96.24505928853755, "genecluster": "NZ_KB976107_c6", "name": "IAW_RS12545", "locus_tag": "WP_016077708.1"}], ["input|c7|1548323-1549577|-|ctg1_1574|", 20, {"evalue": 3.2e-229, "end": 2484675, "annotation": "MFS_transporter", "perc_ident": 100, "start": 2483422, "strand": "-", "blastscore": 798, "perc_coverage": 100.0, "genecluster": "NZ_KB976107_c6", "name": "IAW_RS12555", "locus_tag": "WP_000858612.1"}], ["input|c7|1550645-1551236|-|ctg1_1575|", 21, {"evalue": 5.4e-110, "end": 2486375, "annotation": "SGNH/GDSL_hydrolase_family_protein", "perc_ident": 100, "start": 2485743, "strand": "-", "blastscore": 401, "perc_coverage": 100.0, "genecluster": "NZ_KB976107_c6", "name": "IAW_RS12560", "locus_tag": "WP_003263424.1"}], ["input|c7|1551438-1552548|-|ctg1_1576|", 22, {"evalue": 1.9e-204, "end": 2487684, "annotation": "acyltransferase", "perc_ident": 100, "start": 2486536, "strand": "-", "blastscore": 716, "perc_coverage": 100.0, "genecluster": "NZ_KB976107_c6", "name": "IAW_RS12565", "locus_tag": "WP_080117657.1"}], ["input|c7|1553044-1554358|-|ctg1_1577|", 23, {"evalue": 1.8e-246, "end": 2489455, "annotation": "D-alanyl-D-alanine_carboxypeptidase", "perc_ident": 100, "start": 2488142, "strand": "-", "blastscore": 856, "perc_coverage": 100.0, "genecluster": "NZ_KB976107_c6", "name": "IAW_RS12570", "locus_tag": "WP_000677655.1"}], ["input|c7|1554840-1555500|-|ctg1_1578|", 24, {"evalue": 5.8e-129, "end": 2490597, "annotation": "antibiotic_acetyltransferase", "perc_ident": 100, "start": 2489938, "strand": "-", "blastscore": 464, "perc_coverage": 100.0, "genecluster": "NZ_KB976107_c6", "name": "IAW_RS12575", "locus_tag": "WP_000682536.1"}], ["input|c7|1555752-1556511|-|ctg1_1579|", 25, {"evalue": 2.8e-127, "end": 2491608, "annotation": "hypothetical_protein", "perc_ident": 99, "start": 2490850, "strand": "-", "blastscore": 459, "perc_coverage": 100.0, "genecluster": "NZ_KB976107_c6", "name": "IAW_RS12580", "locus_tag": "WP_016077710.1"}], ["input|c7|1556578-1557829|-|ctg1_1580|", 26, {"evalue": 3.5e-244, "end": 2492926, "annotation": "hypothetical_protein", "perc_ident": 100, "start": 2491676, "strand": "-", "blastscore": 848, "perc_coverage": 100.0, "genecluster": "NZ_KB976107_c6", "name": "IAW_RS12585", "locus_tag": "WP_001032355.1"}], ["input|c7|1558440-1558719|-|ctg1_1581|", 27, {"evalue": 5.9e-43, "end": 2493816, "annotation": "AbrB/MazE/SpoVT_family_DNA-binding_domain-containing_protein", "perc_ident": 100, "start": 2493538, "strand": "-", "blastscore": 177, "perc_coverage": 100.0, "genecluster": "NZ_KB976107_c6", "name": "IAW_RS12590", "locus_tag": "WP_000842214.1"}], ["input|c7|1558859-1559093|-|ctg1_1582|", 28, {"evalue": 6.1e-33, "end": 2494835, "annotation": "XRE_family_transcriptional_regulator", "perc_ident": 97, "start": 2493957, "strand": "-", "blastscore": 144, "perc_coverage": 98.7012987012987, "genecluster": "NZ_KB976107_c6", "name": "IAW_RS12595", "locus_tag": "WP_000397974.1"}], ["input|c7|1559076-1559739|-|ctg1_1583|", 29, {"evalue": 3.9e-117, "end": 2494835, "annotation": "XRE_family_transcriptional_regulator", "perc_ident": 100, "start": 2493957, "strand": "-", "blastscore": 425, "perc_coverage": 99.54545454545455, "genecluster": "NZ_KB976107_c6", "name": "IAW_RS12595", "locus_tag": "WP_000397974.1"}], ["input|c7|1560116-1560368|+|ctg1_1584|", 30, {"evalue": 1.9e-40, "end": 2495464, "annotation": "DNA-binding_response_regulator", "perc_ident": 100, "start": 2495213, "strand": "+", "blastscore": 169, "perc_coverage": 100.0, "genecluster": "NZ_KB976107_c6", "name": "IAW_RS12600", "locus_tag": "WP_000821942.1"}], ["input|c7|1560508-1561114|-|ctg1_1585|", 31, {"evalue": 5e-103, "end": 2496210, "annotation": "hypothetical_protein", "perc_ident": 98, "start": 2495605, "strand": "-", "blastscore": 378, "perc_coverage": 100.0, "genecluster": "NZ_KB976107_c6", "name": "IAW_RS12605", "locus_tag": "WP_000517276.1"}], ["input|c7|1561139-1561949|-|ctg1_1586|", 32, {"evalue": 3.6e-157, "end": 2497045, "annotation": "hypothetical_protein", "perc_ident": 99, "start": 2496236, "strand": "-", "blastscore": 558, "perc_coverage": 100.0, "genecluster": "NZ_KB976107_c6", "name": "IAW_RS12610", "locus_tag": "WP_016077711.1"}], ["input|c7|1562261-1563731|-|ctg1_1587|", 33, {"evalue": 2e-278, "end": 2498827, "annotation": "aminoacyl-histidine_dipeptidase", "perc_ident": 100, "start": 2497358, "strand": "-", "blastscore": 962, "perc_coverage": 100.0, "genecluster": "NZ_KB976107_c6", "name": "IAW_RS12615", "locus_tag": "WP_000287540.1"}], ["input|c7|1563942-1564332|+|ctg1_1588|", 34, {"evalue": 3.1e-66, "end": 2499428, "annotation": "DUF1093_domain-containing_protein", "perc_ident": 100, "start": 2499039, "strand": "+", "blastscore": 255, "perc_coverage": 100.0, "genecluster": "NZ_KB976107_c6", "name": "IAW_RS12620", "locus_tag": "WP_000712655.1"}], ["input|c7|1564350-1564527|-|ctg1_1589|", 35, {"evalue": 1.3e-22, "end": 2499623, "annotation": "stage_II_sporulation_protein_SB", "perc_ident": 100, "start": 2499447, "strand": "-", "blastscore": 109, "perc_coverage": 100.0, "genecluster": "NZ_KB976107_c6", "name": "IAW_RS12625", "locus_tag": "WP_000852629.1"}], ["input|c7|1564599-1564728|-|ctg1_1590|", 36, {"evalue": 9.1e-15, "end": 2499833, "annotation": "hypothetical_protein", "perc_ident": 100, "start": 2499696, "strand": "-", "blastscore": 82, "perc_coverage": 100.0, "genecluster": "NZ_KB976107_c6", "name": "IAW_RS12630", "locus_tag": "WP_003307037.1"}], ["input|c7|1564840-1565578|-|ctg1_1591|", 37, {"evalue": 2.6e-130, "end": 2500674, "annotation": "stage_II_sporulation_protein_SB", "perc_ident": 98, "start": 2499937, "strand": "-", "blastscore": 469, "perc_coverage": 100.0, "genecluster": "NZ_KB976107_c6", "name": "IAW_RS12635", "locus_tag": "WP_000624981.1"}], ["input|c7|1565816-1566554|-|ctg1_1592|", 38, {"evalue": 1.1e-141, "end": 2501650, "annotation": "2,3-bisphosphoglycerate-dependent_phosphoglycerate_mutase", "perc_ident": 100, "start": 2500913, "strand": "-", "blastscore": 507, "perc_coverage": 100.0, "genecluster": "NZ_KB976107_c6", "name": "IAW_RS12640", "locus_tag": "WP_000594159.1"}], ["input|c7|1566719-1567202|-|ctg1_1593|", 39, {"evalue": 7.6e-86, "end": 2502298, "annotation": "MarR_family_transcriptional_regulator", "perc_ident": 100, "start": 2501816, "strand": "-", "blastscore": 321, "perc_coverage": 100.0, "genecluster": "NZ_KB976107_c6", "name": "IAW_RS12645", "locus_tag": "WP_000191905.1"}]], "synteny_score": 33, "core_bonus": 3, "blast_score": 40416.0, "hits": 40, "core_gene_hits": 3}], [{"proteins": ["WP_000191905.1", "WP_000594159.1", "WP_079246282.1", "WP_000624981.1", "WP_003307037.1", "WP_000852629.1", "WP_000712655.1", "WP_000287540.1", "WP_016077711.1", "WP_000517276.1", "WP_000821942.1", "WP_000397974.1", "WP_000842214.1", "WP_001032355.1", "WP_042598004.1", "WP_000682536.1", "WP_000677655.1", "WP_080117657.1", "WP_003263424.1", "WP_000858612.1", "WP_044797957.1", "WP_016077708.1", "WP_044797958.1", "WP_033668848.1", "WP_001172926.1", "WP_016077705.1", "WP_000272949.1", "WP_074625209.1", "WP_042598010.1", "WP_000592185.1", "WP_000240601.1", "WP_000627209.1", "WP_015945781.1", "WP_016077704.1", "WP_000711426.1", "WP_000514633.1", "WP_044797960.1", "WP_016077703.1", "WP_044797962.1", "WP_016077702.1", "WP_000259078.1", "WP_000229112.1", "WP_000690425.1"], "tags": ["SD98_RS12720", "SD98_RS12725", "SD98_RS32605", "SD98_RS12730", "SD98_RS12735", "SD98_RS12740", "SD98_RS12745", "SD98_RS12750", "SD98_RS12755", "SD98_RS12760", "SD98_RS12765", "SD98_RS12770", "SD98_RS12775", "SD98_RS12780", "SD98_RS12785", "SD98_RS12790", "SD98_RS12795", "SD98_RS12800", "SD98_RS12805", "SD98_RS12810", "SD98_RS12815", "SD98_RS12820", "SD98_RS12825", "SD98_RS12830", "SD98_RS12835", "SD98_RS12840", "SD98_RS12845", "SD98_RS32610", "SD98_RS12850", "SD98_RS12855", "SD98_RS12860", "SD98_RS12865", "SD98_RS12870", "SD98_RS12875", "SD98_RS32615", "SD98_RS12880", "SD98_RS12885", "SD98_RS12890", "SD98_RS12895", "SD98_RS12900", "SD98_RS12905", "SD98_RS12910", "SD98_RS12915"], "cluster_label": "c6", "cluster_type": "nrps", "accession": "NZ_CP010577", "description": "Bacillus thuringiensis serovar morrisoni strain BGSC 4AA1, complete genome"}, {"pairings": [["input|c7|1503322-1504246|-|ctg1_1554|", 0, {"evalue": 8.6e-171, "end": 2486930, "annotation": "NAD-dependent_dehydratase", "perc_ident": 100, "start": 2486007, "strand": "+", "blastscore": 604, "perc_coverage": 100.0, "genecluster": "NZ_CP010577_c6", "name": "SD98_RS12915", "locus_tag": "WP_000690425.1"}], ["input|c7|1504252-1505410|-|ctg1_1555|", 1, {"evalue": 4.2e-223, "end": 2486000, "annotation": "DegT/DnrJ/EryC1/StrS_family_aminotransferase", "perc_ident": 100, "start": 2484843, "strand": "+", "blastscore": 778, "perc_coverage": 100.0, "genecluster": "NZ_CP010577_c6", "name": "SD98_RS12910", "locus_tag": "WP_000229112.1"}], ["input|c7|1505418-1506747|-|ctg1_1556|", 2, {"evalue": 2.5e-256, "end": 2484834, "annotation": "nucleotide_sugar_dehydrogenase", "perc_ident": 100, "start": 2483506, "strand": "+", "blastscore": 888, "perc_coverage": 100.0, "genecluster": "NZ_CP010577_c6", "name": "SD98_RS12905", "locus_tag": "WP_000259078.1"}], ["input|c7|1507458-1507935|-|ctg1_1557|", 3, {"evalue": 4.5e-83, "end": 2482794, "annotation": "N-acetyltransferase", "perc_ident": 99, "start": 2482318, "strand": "+", "blastscore": 311, "perc_coverage": 100.0, "genecluster": "NZ_CP010577_c6", "name": "SD98_RS12900", "locus_tag": "WP_016077702.1"}], ["input|c7|1508144-1508534|-|ctg1_1558|", 4, {"evalue": 3.6e-38, "end": 2482108, "annotation": "hypothetical_protein", "perc_ident": 99, "start": 2481719, "strand": "+", "blastscore": 162, "perc_coverage": 100.0, "genecluster": "NZ_CP010577_c6", "name": "SD98_RS12895", "locus_tag": "WP_044797962.1"}], ["input|c7|1508998-1509505|-|ctg1_1559|", 5, {"evalue": 7.6e-97, "end": 2481254, "annotation": "N-acetyltransferase", "perc_ident": 99, "start": 2480748, "strand": "+", "blastscore": 357, "perc_coverage": 100.0, "genecluster": "NZ_CP010577_c6", "name": "SD98_RS12890", "locus_tag": "WP_016077703.1"}], ["input|c7|1509814-1510462|-|ctg1_1560|", 6, {"evalue": 8.5e-117, "end": 2480442, "annotation": "antigen", "perc_ident": 100, "start": 2479795, "strand": "+", "blastscore": 424, "perc_coverage": 100.0, "genecluster": "NZ_CP010577_c6", "name": "SD98_RS12885", "locus_tag": "WP_044797960.1"}], ["input|c7|1511841-1512786|+|ctg1_1561|", 7, {"evalue": 6.1e-164, "end": 2478415, "annotation": "class_A_beta-lactamase", "perc_ident": 98, "start": 2477471, "strand": "-", "blastscore": 581, "perc_coverage": 100.0, "genecluster": "NZ_CP010577_c6", "name": "SD98_RS12875", "locus_tag": "WP_016077704.1"}], ["input|c7|1512903-1513512|-|ctg1_1562|", 8, {"evalue": 7.7e-120, "end": 2477353, "annotation": "2'-5'_RNA_ligase", "perc_ident": 99, "start": 2476745, "strand": "+", "blastscore": 434, "perc_coverage": 100.0, "genecluster": "NZ_CP010577_c6", "name": "SD98_RS12870", "locus_tag": "WP_015945781.1"}], ["input|c7|1513547-1513679|-|ctg1_1563|", 9, {"evalue": 8.1e-19, "end": 2476709, "annotation": "hypothetical_protein", "perc_ident": 100, "start": 2476578, "strand": "+", "blastscore": 96, "perc_coverage": 100.0, "genecluster": "NZ_CP010577_c6", "name": "SD98_RS12865", "locus_tag": "WP_000627209.1"}], ["input|c7|1513700-1514030|-|ctg1_1564|", 10, {"evalue": 6.8e-62, "end": 2476556, "annotation": "hypothetical_protein", "perc_ident": 100, "start": 2476227, "strand": "+", "blastscore": 240, "perc_coverage": 100.0, "genecluster": "NZ_CP010577_c6", "name": "SD98_RS12860", "locus_tag": "WP_000240601.1"}], ["input|c7|1515499-1515910|-|ctg1_1565|", 11, {"evalue": 2e-71, "end": 2474757, "annotation": "hypothetical_protein", "perc_ident": 100, "start": 2474347, "strand": "+", "blastscore": 272, "perc_coverage": 100.0, "genecluster": "NZ_CP010577_c6", "name": "SD98_RS12855", "locus_tag": "WP_000592185.1"}], ["input|c7|1516269-1518231|-|ctg1_1566|", 12, {"evalue": 0.0, "end": 2473987, "annotation": "chitin-binding_protein", "perc_ident": 100, "start": 2472026, "strand": "+", "blastscore": 1303, "perc_coverage": 100.0, "genecluster": "NZ_CP010577_c6", "name": "SD98_RS12850", "locus_tag": "WP_042598010.1"}], ["input|c7|1518729-1519215|-|ctg1_1567|", 13, {"evalue": 9.9e-86, "end": 2471527, "annotation": "DUF4879_domain-containing_protein", "perc_ident": 100, "start": 2471042, "strand": "+", "blastscore": 320, "perc_coverage": 100.0, "genecluster": "NZ_CP010577_c6", "name": "SD98_RS12845", "locus_tag": "WP_000272949.1"}], ["input|c7|1519474-1520239|-|ctg1_1568|", 14, {"evalue": 1.1e-136, "end": 2470782, "annotation": "SDR_family_oxidoreductase", "perc_ident": 100, "start": 2470018, "strand": "+", "blastscore": 490, "perc_coverage": 100.0, "genecluster": "NZ_CP010577_c6", "name": "SD98_RS12840", "locus_tag": "WP_016077705.1"}], ["input|c7|1520625-1521348|-|ctg1_1569|", 15, {"evalue": 2.2e-137, "end": 2469631, "annotation": "thioesterase", "perc_ident": 100, "start": 2468909, "strand": "+", "blastscore": 492, "perc_coverage": 100.0, "genecluster": "NZ_CP010577_c6", "name": "SD98_RS12835", "locus_tag": "WP_001172926.1"}], ["input|c7|1521334-1521961|-|ctg1_1570|", 16, {"evalue": 4.1e-116, "end": 2468922, "annotation": "4'-phosphopantetheinyl_transferase", "perc_ident": 100, "start": 2468218, "strand": "+", "blastscore": 421, "perc_coverage": 100.0, "genecluster": "NZ_CP010577_c6", "name": "SD98_RS12830", "locus_tag": "WP_033668848.1"}], ["input|c7|1522401-1537284|-|ctg1_1571|", 17, {"evalue": 0.0, "end": 2467855, "annotation": "non-ribosomal_peptide_synthetase", "perc_ident": 99, "start": 2452973, "strand": "+", "blastscore": 9871, "perc_coverage": 100.0, "genecluster": "NZ_CP010577_c6", "name": "SD98_RS12825", "locus_tag": "WP_044797958.1"}], ["input|c7|1522401-1537284|-|ctg1_1571|", 17, {"evalue": 0.0, "end": 2452976, "annotation": "non-ribosomal_peptide_synthetase", "perc_ident": 51, "start": 2446506, "strand": "+", "blastscore": 2047, "perc_coverage": 42.177419354838705, "genecluster": "NZ_CP010577_c6", "name": "SD98_RS12820", "locus_tag": "WP_016077708.1"}], ["input|c7|1537280-1543751|-|ctg1_1572|", 18, {"evalue": 0.0, "end": 2452976, "annotation": "non-ribosomal_peptide_synthetase", "perc_ident": 100, "start": 2446506, "strand": "+", "blastscore": 4277, "perc_coverage": 100.0, "genecluster": "NZ_CP010577_c6", "name": "SD98_RS12820", "locus_tag": "WP_016077708.1"}], ["input|c7|1537280-1543751|-|ctg1_1572|", 18, {"evalue": 0.0, "end": 2467855, "annotation": "non-ribosomal_peptide_synthetase", "perc_ident": 51, "start": 2452973, "strand": "+", "blastscore": 2005, "perc_coverage": 97.03153988868274, "genecluster": "NZ_CP010577_c6", "name": "SD98_RS12825", "locus_tag": "WP_044797958.1"}], ["input|c7|1543753-1548310|-|ctg1_1573|", 19, {"evalue": 0.0, "end": 2446503, "annotation": "non-ribosomal_peptide_synthetase", "perc_ident": 100, "start": 2441947, "strand": "+", "blastscore": 3040, "perc_coverage": 100.0, "genecluster": "NZ_CP010577_c6", "name": "SD98_RS12815", "locus_tag": "WP_044797957.1"}], ["input|c7|1543753-1548310|-|ctg1_1573|", 19, {"evalue": 0.0, "end": 2467855, "annotation": "non-ribosomal_peptide_synthetase", "perc_ident": 46, "start": 2452973, "strand": "+", "blastscore": 1223, "perc_coverage": 101.18577075098814, "genecluster": "NZ_CP010577_c6", "name": "SD98_RS12825", "locus_tag": "WP_044797958.1"}], ["input|c7|1543753-1548310|-|ctg1_1573|", 19, {"evalue": 4.4e-191, "end": 2452976, "annotation": "non-ribosomal_peptide_synthetase", "perc_ident": 32, "start": 2446506, "strand": "+", "blastscore": 673, "perc_coverage": 96.24505928853755, "genecluster": "NZ_CP010577_c6", "name": "SD98_RS12820", "locus_tag": "WP_016077708.1"}], ["input|c7|1548323-1549577|-|ctg1_1574|", 20, {"evalue": 3.2e-229, "end": 2441933, "annotation": "MFS_transporter", "perc_ident": 100, "start": 2440680, "strand": "+", "blastscore": 798, "perc_coverage": 100.0, "genecluster": "NZ_CP010577_c6", "name": "SD98_RS12810", "locus_tag": "WP_000858612.1"}], ["input|c7|1550645-1551236|-|ctg1_1575|", 21, {"evalue": 5.4e-110, "end": 2439612, "annotation": "SGNH/GDSL_hydrolase_family_protein", "perc_ident": 100, "start": 2438980, "strand": "+", "blastscore": 401, "perc_coverage": 100.0, "genecluster": "NZ_CP010577_c6", "name": "SD98_RS12805", "locus_tag": "WP_003263424.1"}], ["input|c7|1551438-1552548|-|ctg1_1576|", 22, {"evalue": 1.9e-204, "end": 2438819, "annotation": "acyltransferase", "perc_ident": 100, "start": 2437671, "strand": "+", "blastscore": 716, "perc_coverage": 100.0, "genecluster": "NZ_CP010577_c6", "name": "SD98_RS12800", "locus_tag": "WP_080117657.1"}], ["input|c7|1553044-1554358|-|ctg1_1577|", 23, {"evalue": 1.8e-246, "end": 2437213, "annotation": "D-alanyl-D-alanine_carboxypeptidase", "perc_ident": 100, "start": 2435900, "strand": "+", "blastscore": 856, "perc_coverage": 100.0, "genecluster": "NZ_CP010577_c6", "name": "SD98_RS12795", "locus_tag": "WP_000677655.1"}], ["input|c7|1554840-1555500|-|ctg1_1578|", 24, {"evalue": 5.8e-129, "end": 2435417, "annotation": "antibiotic_acetyltransferase", "perc_ident": 100, "start": 2434758, "strand": "+", "blastscore": 464, "perc_coverage": 100.0, "genecluster": "NZ_CP010577_c6", "name": "SD98_RS12790", "locus_tag": "WP_000682536.1"}], ["input|c7|1555752-1556511|-|ctg1_1579|", 25, {"evalue": 9.6e-128, "end": 2434505, "annotation": "hypothetical_protein", "perc_ident": 99, "start": 2433747, "strand": "+", "blastscore": 460, "perc_coverage": 100.0, "genecluster": "NZ_CP010577_c6", "name": "SD98_RS12785", "locus_tag": "WP_042598004.1"}], ["input|c7|1556578-1557829|-|ctg1_1580|", 26, {"evalue": 3.5e-244, "end": 2433679, "annotation": "hypothetical_protein", "perc_ident": 100, "start": 2432429, "strand": "+", "blastscore": 848, "perc_coverage": 100.0, "genecluster": "NZ_CP010577_c6", "name": "SD98_RS12780", "locus_tag": "WP_001032355.1"}], ["input|c7|1558440-1558719|-|ctg1_1581|", 27, {"evalue": 5.9e-43, "end": 2431817, "annotation": "AbrB/MazE/SpoVT_family_DNA-binding_domain-containing_protein", "perc_ident": 100, "start": 2431539, "strand": "+", "blastscore": 177, "perc_coverage": 100.0, "genecluster": "NZ_CP010577_c6", "name": "SD98_RS12775", "locus_tag": "WP_000842214.1"}], ["input|c7|1558859-1559093|-|ctg1_1582|", 28, {"evalue": 6.1e-33, "end": 2431398, "annotation": "XRE_family_transcriptional_regulator", "perc_ident": 97, "start": 2430520, "strand": "+", "blastscore": 144, "perc_coverage": 98.7012987012987, "genecluster": "NZ_CP010577_c6", "name": "SD98_RS12770", "locus_tag": "WP_000397974.1"}], ["input|c7|1559076-1559739|-|ctg1_1583|", 29, {"evalue": 3.9e-117, "end": 2431398, "annotation": "XRE_family_transcriptional_regulator", "perc_ident": 100, "start": 2430520, "strand": "+", "blastscore": 425, "perc_coverage": 99.54545454545455, "genecluster": "NZ_CP010577_c6", "name": "SD98_RS12770", "locus_tag": "WP_000397974.1"}], ["input|c7|1560116-1560368|+|ctg1_1584|", 30, {"evalue": 1.9e-40, "end": 2430142, "annotation": "DNA-binding_response_regulator", "perc_ident": 100, "start": 2429891, "strand": "-", "blastscore": 169, "perc_coverage": 100.0, "genecluster": "NZ_CP010577_c6", "name": "SD98_RS12765", "locus_tag": "WP_000821942.1"}], ["input|c7|1560508-1561114|-|ctg1_1585|", 31, {"evalue": 5e-103, "end": 2429750, "annotation": "hypothetical_protein", "perc_ident": 98, "start": 2429145, "strand": "+", "blastscore": 378, "perc_coverage": 100.0, "genecluster": "NZ_CP010577_c6", "name": "SD98_RS12760", "locus_tag": "WP_000517276.1"}], ["input|c7|1561139-1561949|-|ctg1_1586|", 32, {"evalue": 3.6e-157, "end": 2429119, "annotation": "hypothetical_protein", "perc_ident": 99, "start": 2428310, "strand": "+", "blastscore": 558, "perc_coverage": 100.0, "genecluster": "NZ_CP010577_c6", "name": "SD98_RS12755", "locus_tag": "WP_016077711.1"}], ["input|c7|1562261-1563731|-|ctg1_1587|", 33, {"evalue": 2e-278, "end": 2427997, "annotation": "aminoacyl-histidine_dipeptidase", "perc_ident": 100, "start": 2426528, "strand": "+", "blastscore": 962, "perc_coverage": 100.0, "genecluster": "NZ_CP010577_c6", "name": "SD98_RS12750", "locus_tag": "WP_000287540.1"}], ["input|c7|1563942-1564332|+|ctg1_1588|", 34, {"evalue": 3.1e-66, "end": 2426316, "annotation": "hypothetical_protein", "perc_ident": 100, "start": 2425927, "strand": "-", "blastscore": 255, "perc_coverage": 100.0, "genecluster": "NZ_CP010577_c6", "name": "SD98_RS12745", "locus_tag": "WP_000712655.1"}], ["input|c7|1564350-1564527|-|ctg1_1589|", 35, {"evalue": 1.3e-22, "end": 2425908, "annotation": "stage_II_sporulation_protein_SB", "perc_ident": 100, "start": 2425732, "strand": "+", "blastscore": 109, "perc_coverage": 100.0, "genecluster": "NZ_CP010577_c6", "name": "SD98_RS12740", "locus_tag": "WP_000852629.1"}], ["input|c7|1564599-1564728|-|ctg1_1590|", 36, {"evalue": 9.1e-15, "end": 2425659, "annotation": "hypothetical_protein", "perc_ident": 100, "start": 2425522, "strand": "+", "blastscore": 82, "perc_coverage": 100.0, "genecluster": "NZ_CP010577_c6", "name": "SD98_RS12735", "locus_tag": "WP_003307037.1"}], ["input|c7|1564840-1565578|-|ctg1_1591|", 37, {"evalue": 2.6e-130, "end": 2425418, "annotation": "stage_II_sporulation_protein_SB", "perc_ident": 98, "start": 2424681, "strand": "+", "blastscore": 469, "perc_coverage": 100.0, "genecluster": "NZ_CP010577_c6", "name": "SD98_RS12730", "locus_tag": "WP_000624981.1"}], ["input|c7|1565816-1566554|-|ctg1_1592|", 38, {"evalue": 1.1e-141, "end": 2424442, "annotation": "2,3-bisphosphoglycerate-dependent_phosphoglycerate_mutase", "perc_ident": 100, "start": 2423705, "strand": "+", "blastscore": 507, "perc_coverage": 100.0, "genecluster": "NZ_CP010577_c6", "name": "SD98_RS12725", "locus_tag": "WP_000594159.1"}], ["input|c7|1566719-1567202|-|ctg1_1593|", 39, {"evalue": 7.6e-86, "end": 2423539, "annotation": "MarR_family_transcriptional_regulator", "perc_ident": 100, "start": 2423057, "strand": "+", "blastscore": 321, "perc_coverage": 100.0, "genecluster": "NZ_CP010577_c6", "name": "SD98_RS12720", "locus_tag": "WP_000191905.1"}]], "synteny_score": 33, "core_bonus": 3, "blast_score": 40408.0, "hits": 40, "core_gene_hits": 3}], [{"proteins": ["WP_000690425.1", "WP_000229112.1", "WP_000259078.1", "WP_000422453.1", "WP_000287582.1", "WP_000470152.1", "WP_000655724.1", "WP_000514632.1", "WP_000711426.1", "WP_000289420.1", "WP_049816487.1", "WP_000627209.1", "WP_000240601.1", "WP_000592185.1", "WP_000477422.1", "WP_074625209.1", "WP_000272949.1", "WP_001037509.1", "WP_001172926.1", "WP_000701224.1", "WP_001255760.1", "BTG_RS07440", "WP_000180454.1", "WP_000858611.1", "WP_003263424.1", "WP_003282126.1", "WP_000677657.1", "WP_000682536.1", "WP_000347990.1", "WP_001032354.1", "WP_000842214.1", "WP_000397974.1", "WP_000821942.1", "WP_000527413.1", "WP_000678376.1", "WP_000287537.1", "WP_000712656.1", "WP_000852629.1", "WP_001999836.1", "WP_000624980.1", "WP_074047530.1", "WP_000594153.1", "WP_000191889.1", "BTG_RS07545"], "tags": ["BTG_RS07345", "BTG_RS07350", "BTG_RS07355", "BTG_RS07360", "BTG_RS07365", "BTG_RS07370", "BTG_RS07375", "BTG_RS07380", "BTG_RS33595", "BTG_RS07385", "BTG_RS07390", "BTG_RS07395", "BTG_RS07400", "BTG_RS07405", "BTG_RS07410", "BTG_RS33600", "BTG_RS07415", "BTG_RS07420", "BTG_RS07425", "BTG_RS07430", "BTG_RS07435", "BTG_RS07440", "BTG_RS07445", "BTG_RS07450", "BTG_RS07455", "BTG_RS07460", "BTG_RS07465", "BTG_RS07470", "BTG_RS07475", "BTG_RS07480", "BTG_RS07485", "BTG_RS07490", "BTG_RS07495", "BTG_RS07500", "BTG_RS07505", "BTG_RS07510", "BTG_RS07515", "BTG_RS07520", "BTG_RS07525", "BTG_RS07530", "BTG_RS33605", "BTG_RS07535", "BTG_RS07540", "BTG_RS07545"], "cluster_label": "c6", "cluster_type": "nrps", "accession": "NC_018500", "description": "Bacillus thuringiensis HD-771, complete genome"}, {"pairings": [["input|c7|1503322-1504246|-|ctg1_1554|", 0, {"evalue": 8.6e-171, "end": 1469905, "annotation": "NAD-dependent_dehydratase", "perc_ident": 100, "start": 1468982, "strand": "-", "blastscore": 604, "perc_coverage": 100.0, "genecluster": "NC_018500_c6", "name": "BTG_RS07345", "locus_tag": "WP_000690425.1"}], ["input|c7|1504252-1505410|-|ctg1_1555|", 1, {"evalue": 4.2e-223, "end": 1471069, "annotation": "DegT/DnrJ/EryC1/StrS_family_aminotransferase", "perc_ident": 100, "start": 1469912, "strand": "-", "blastscore": 778, "perc_coverage": 100.0, "genecluster": "NC_018500_c6", "name": "BTG_RS07350", "locus_tag": "WP_000229112.1"}], ["input|c7|1505418-1506747|-|ctg1_1556|", 2, {"evalue": 2.5e-256, "end": 1472406, "annotation": "nucleotide_sugar_dehydrogenase", "perc_ident": 100, "start": 1471078, "strand": "-", "blastscore": 888, "perc_coverage": 100.0, "genecluster": "NC_018500_c6", "name": "BTG_RS07355", "locus_tag": "WP_000259078.1"}], ["input|c7|1507458-1507935|-|ctg1_1557|", 3, {"evalue": 5.3e-84, "end": 1473594, "annotation": "N-acetyltransferase", "perc_ident": 100, "start": 1473118, "strand": "-", "blastscore": 314, "perc_coverage": 100.0, "genecluster": "NC_018500_c6", "name": "BTG_RS07360", "locus_tag": "WP_000422453.1"}], ["input|c7|1508144-1508534|-|ctg1_1558|", 4, {"evalue": 1.2e-38, "end": 1474193, "annotation": "hypothetical_protein", "perc_ident": 100, "start": 1473804, "strand": "-", "blastscore": 163, "perc_coverage": 100.0, "genecluster": "NC_018500_c6", "name": "BTG_RS07365", "locus_tag": "WP_000287582.1"}], ["input|c7|1508998-1509505|-|ctg1_1559|", 5, {"evalue": 3.4e-97, "end": 1475164, "annotation": "N-acetyltransferase", "perc_ident": 100, "start": 1474658, "strand": "-", "blastscore": 358, "perc_coverage": 100.0, "genecluster": "NC_018500_c6", "name": "BTG_RS07370", "locus_tag": "WP_000470152.1"}], ["input|c7|1509814-1510462|-|ctg1_1560|", 6, {"evalue": 5e-117, "end": 1476121, "annotation": "hypothetical_protein", "perc_ident": 100, "start": 1475474, "strand": "-", "blastscore": 425, "perc_coverage": 100.0, "genecluster": "NC_018500_c6", "name": "BTG_RS07375", "locus_tag": "WP_000655724.1"}], ["input|c7|1511841-1512786|+|ctg1_1561|", 7, {"evalue": 6.1e-164, "end": 1478445, "annotation": "class_A_beta-lactamase", "perc_ident": 100, "start": 1477501, "strand": "+", "blastscore": 581, "perc_coverage": 100.0, "genecluster": "NC_018500_c6", "name": "BTG_RS07385", "locus_tag": "WP_000289420.1"}], ["input|c7|1512903-1513512|-|ctg1_1562|", 8, {"evalue": 3.6e-117, "end": 1479171, "annotation": "2'-5'_RNA_ligase", "perc_ident": 98, "start": 1478563, "strand": "-", "blastscore": 425, "perc_coverage": 100.0, "genecluster": "NC_018500_c6", "name": "BTG_RS07390", "locus_tag": "WP_049816487.1"}], ["input|c7|1513547-1513679|-|ctg1_1563|", 9, {"evalue": 8.1e-19, "end": 1479338, "annotation": "hypothetical_protein", "perc_ident": 100, "start": 1479207, "strand": "-", "blastscore": 96, "perc_coverage": 100.0, "genecluster": "NC_018500_c6", "name": "BTG_RS07395", "locus_tag": "WP_000627209.1"}], ["input|c7|1513700-1514030|-|ctg1_1564|", 10, {"evalue": 6.8e-62, "end": 1479689, "annotation": "hypothetical_protein", "perc_ident": 100, "start": 1479360, "strand": "-", "blastscore": 240, "perc_coverage": 100.0, "genecluster": "NC_018500_c6", "name": "BTG_RS07400", "locus_tag": "WP_000240601.1"}], ["input|c7|1515499-1515910|-|ctg1_1565|", 11, {"evalue": 2e-71, "end": 1481568, "annotation": "hypothetical_protein", "perc_ident": 100, "start": 1481158, "strand": "-", "blastscore": 272, "perc_coverage": 100.0, "genecluster": "NC_018500_c6", "name": "BTG_RS07405", "locus_tag": "WP_000592185.1"}], ["input|c7|1516269-1518231|-|ctg1_1566|", 12, {"evalue": 0.0, "end": 1483889, "annotation": "DUF3472_domain-containing_protein", "perc_ident": 100, "start": 1481928, "strand": "-", "blastscore": 1305, "perc_coverage": 100.0, "genecluster": "NC_018500_c6", "name": "BTG_RS07410", "locus_tag": "WP_000477422.1"}], ["input|c7|1518729-1519215|-|ctg1_1567|", 13, {"evalue": 9.9e-86, "end": 1484873, "annotation": "DUF4879_domain-containing_protein", "perc_ident": 100, "start": 1484388, "strand": "-", "blastscore": 320, "perc_coverage": 100.0, "genecluster": "NC_018500_c6", "name": "BTG_RS07415", "locus_tag": "WP_000272949.1"}], ["input|c7|1519474-1520239|-|ctg1_1568|", 14, {"evalue": 3e-137, "end": 1485897, "annotation": "KR_domain-containing_protein", "perc_ident": 100, "start": 1485133, "strand": "-", "blastscore": 492, "perc_coverage": 100.0, "genecluster": "NC_018500_c6", "name": "BTG_RS07420", "locus_tag": "WP_001037509.1"}], ["input|c7|1520625-1521348|-|ctg1_1569|", 15, {"evalue": 2.2e-137, "end": 1487006, "annotation": "thioesterase", "perc_ident": 100, "start": 1486284, "strand": "-", "blastscore": 492, "perc_coverage": 100.0, "genecluster": "NC_018500_c6", "name": "BTG_RS07425", "locus_tag": "WP_001172926.1"}], ["input|c7|1521334-1521961|-|ctg1_1570|", 16, {"evalue": 1.4e-116, "end": 1487697, "annotation": "4'-phosphopantetheinyl_transferase", "perc_ident": 100, "start": 1486993, "strand": "-", "blastscore": 423, "perc_coverage": 100.0, "genecluster": "NC_018500_c6", "name": "BTG_RS07430", "locus_tag": "WP_000701224.1"}], ["input|c7|1522401-1537284|-|ctg1_1571|", 17, {"evalue": 0.0, "end": 1502942, "annotation": "non-ribosomal_peptide_synthetase", "perc_ident": 99, "start": 1488060, "strand": "-", "blastscore": 9858, "perc_coverage": 100.0, "genecluster": "NC_018500_c6", "name": "BTG_RS07435", "locus_tag": "WP_001255760.1"}], ["input|c7|1522401-1537284|-|ctg1_1571|", 17, {"evalue": 0.0, "end": 1509409, "annotation": "non-ribosomal_peptide_synthetase", "perc_ident": 52, "start": 1502939, "strand": "-", "blastscore": 1631, "perc_coverage": 32.27822580645161, "genecluster": "NC_018500_c6", "name": "BTG_RS07440", "locus_tag": "BTG_RS07440"}], ["input|c7|1537280-1543751|-|ctg1_1572|", 18, {"evalue": 0.0, "end": 1509409, "annotation": "non-ribosomal_peptide_synthetase", "perc_ident": 100, "start": 1502939, "strand": "-", "blastscore": 3210, "perc_coverage": 74.62894248608535, "genecluster": "NC_018500_c6", "name": "BTG_RS07440", "locus_tag": "BTG_RS07440"}], ["input|c7|1537280-1543751|-|ctg1_1572|", 18, {"evalue": 0.0, "end": 1502942, "annotation": "non-ribosomal_peptide_synthetase", "perc_ident": 51, "start": 1488060, "strand": "-", "blastscore": 2012, "perc_coverage": 97.1243042671614, "genecluster": "NC_018500_c6", "name": "BTG_RS07435", "locus_tag": "WP_001255760.1"}], ["input|c7|1543753-1548310|-|ctg1_1573|", 19, {"evalue": 0.0, "end": 1513968, "annotation": "non-ribosomal_peptide_synthetase", "perc_ident": 100, "start": 1509412, "strand": "-", "blastscore": 3043, "perc_coverage": 100.0, "genecluster": "NC_018500_c6", "name": "BTG_RS07445", "locus_tag": "WP_000180454.1"}], ["input|c7|1543753-1548310|-|ctg1_1573|", 19, {"evalue": 0.0, "end": 1502942, "annotation": "non-ribosomal_peptide_synthetase", "perc_ident": 46, "start": 1488060, "strand": "-", "blastscore": 1222, "perc_coverage": 101.18577075098814, "genecluster": "NC_018500_c6", "name": "BTG_RS07435", "locus_tag": "WP_001255760.1"}], ["input|c7|1543753-1548310|-|ctg1_1573|", 19, {"evalue": 7.4e-191, "end": 1509409, "annotation": "non-ribosomal_peptide_synthetase", "perc_ident": 32, "start": 1502939, "strand": "-", "blastscore": 673, "perc_coverage": 96.24505928853755, "genecluster": "NC_018500_c6", "name": "BTG_RS07440", "locus_tag": "BTG_RS07440"}], ["input|c7|1548323-1549577|-|ctg1_1574|", 20, {"evalue": 1.4e-227, "end": 1515235, "annotation": "MFS_transporter", "perc_ident": 100, "start": 1513982, "strand": "-", "blastscore": 793, "perc_coverage": 100.0, "genecluster": "NC_018500_c6", "name": "BTG_RS07450", "locus_tag": "WP_000858611.1"}], ["input|c7|1550645-1551236|-|ctg1_1575|", 21, {"evalue": 5.4e-110, "end": 1516937, "annotation": "SGNH/GDSL_hydrolase_family_protein", "perc_ident": 100, "start": 1516305, "strand": "-", "blastscore": 401, "perc_coverage": 100.0, "genecluster": "NC_018500_c6", "name": "BTG_RS07455", "locus_tag": "WP_003263424.1"}], ["input|c7|1551438-1552548|-|ctg1_1576|", 22, {"evalue": 1.1e-204, "end": 1518183, "annotation": "acyltransferase", "perc_ident": 100, "start": 1517035, "strand": "-", "blastscore": 717, "perc_coverage": 100.0, "genecluster": "NC_018500_c6", "name": "BTG_RS07460", "locus_tag": "WP_003282126.1"}], ["input|c7|1553044-1554358|-|ctg1_1577|", 23, {"evalue": 5.2e-246, "end": 1519954, "annotation": "D-alanyl-D-alanine_carboxypeptidase", "perc_ident": 100, "start": 1518641, "strand": "-", "blastscore": 854, "perc_coverage": 100.0, "genecluster": "NC_018500_c6", "name": "BTG_RS07465", "locus_tag": "WP_000677657.1"}], ["input|c7|1554840-1555500|-|ctg1_1578|", 24, {"evalue": 5.8e-129, "end": 1521096, "annotation": "antibiotic_acetyltransferase", "perc_ident": 100, "start": 1520437, "strand": "-", "blastscore": 464, "perc_coverage": 100.0, "genecluster": "NC_018500_c6", "name": "BTG_RS07470", "locus_tag": "WP_000682536.1"}], ["input|c7|1555752-1556511|-|ctg1_1579|", 25, {"evalue": 7.4e-128, "end": 1522107, "annotation": "membrane_protein", "perc_ident": 99, "start": 1521349, "strand": "-", "blastscore": 461, "perc_coverage": 100.0, "genecluster": "NC_018500_c6", "name": "BTG_RS07475", "locus_tag": "WP_000347990.1"}], ["input|c7|1556578-1557829|-|ctg1_1580|", 26, {"evalue": 7.9e-244, "end": 1523425, "annotation": "hypothetical_protein", "perc_ident": 100, "start": 1522175, "strand": "-", "blastscore": 847, "perc_coverage": 100.0, "genecluster": "NC_018500_c6", "name": "BTG_RS07480", "locus_tag": "WP_001032354.1"}], ["input|c7|1558440-1558719|-|ctg1_1581|", 27, {"evalue": 5.9e-43, "end": 1524315, "annotation": "AbrB/MazE/SpoVT_family_DNA-binding_domain-containing_protein", "perc_ident": 100, "start": 1524037, "strand": "-", "blastscore": 177, "perc_coverage": 100.0, "genecluster": "NC_018500_c6", "name": "BTG_RS07485", "locus_tag": "WP_000842214.1"}], ["input|c7|1558859-1559093|-|ctg1_1582|", 28, {"evalue": 6.1e-33, "end": 1525334, "annotation": "XRE_family_transcriptional_regulator", "perc_ident": 97, "start": 1524456, "strand": "-", "blastscore": 144, "perc_coverage": 98.7012987012987, "genecluster": "NC_018500_c6", "name": "BTG_RS07490", "locus_tag": "WP_000397974.1"}], ["input|c7|1559076-1559739|-|ctg1_1583|", 29, {"evalue": 3.9e-117, "end": 1525334, "annotation": "XRE_family_transcriptional_regulator", "perc_ident": 100, "start": 1524456, "strand": "-", "blastscore": 425, "perc_coverage": 99.54545454545455, "genecluster": "NC_018500_c6", "name": "BTG_RS07490", "locus_tag": "WP_000397974.1"}], ["input|c7|1560116-1560368|+|ctg1_1584|", 30, {"evalue": 1.9e-40, "end": 1525963, "annotation": "DNA-binding_response_regulator", "perc_ident": 100, "start": 1525712, "strand": "+", "blastscore": 169, "perc_coverage": 100.0, "genecluster": "NC_018500_c6", "name": "BTG_RS07495", "locus_tag": "WP_000821942.1"}], ["input|c7|1560508-1561114|-|ctg1_1585|", 31, {"evalue": 4.1e-105, "end": 1526709, "annotation": "hypothetical_protein", "perc_ident": 100, "start": 1526104, "strand": "-", "blastscore": 385, "perc_coverage": 100.0, "genecluster": "NC_018500_c6", "name": "BTG_RS07500", "locus_tag": "WP_000527413.1"}], ["input|c7|1561139-1561949|-|ctg1_1586|", 32, {"evalue": 3.9e-159, "end": 1527544, "annotation": "hypothetical_protein", "perc_ident": 100, "start": 1526735, "strand": "-", "blastscore": 565, "perc_coverage": 100.0, "genecluster": "NC_018500_c6", "name": "BTG_RS07505", "locus_tag": "WP_000678376.1"}], ["input|c7|1562261-1563731|-|ctg1_1587|", 33, {"evalue": 9.8e-278, "end": 1529326, "annotation": "aminoacyl-histidine_dipeptidase", "perc_ident": 100, "start": 1527857, "strand": "-", "blastscore": 960, "perc_coverage": 100.0, "genecluster": "NC_018500_c6", "name": "BTG_RS07510", "locus_tag": "WP_000287537.1"}], ["input|c7|1563942-1564332|+|ctg1_1588|", 34, {"evalue": 2.5e-63, "end": 1529927, "annotation": "DUF1093_domain-containing_protein", "perc_ident": 95, "start": 1529538, "strand": "+", "blastscore": 245, "perc_coverage": 100.0, "genecluster": "NC_018500_c6", "name": "BTG_RS07515", "locus_tag": "WP_000712656.1"}], ["input|c7|1564350-1564527|-|ctg1_1589|", 35, {"evalue": 1.3e-22, "end": 1530123, "annotation": "stage_II_sporulation_protein_SB", "perc_ident": 100, "start": 1529947, "strand": "-", "blastscore": 109, "perc_coverage": 100.0, "genecluster": "NC_018500_c6", "name": "BTG_RS07520", "locus_tag": "WP_000852629.1"}], ["input|c7|1564599-1564728|-|ctg1_1590|", 36, {"evalue": 2.6e-14, "end": 1530333, "annotation": "hypothetical_protein", "perc_ident": 98, "start": 1530196, "strand": "-", "blastscore": 81, "perc_coverage": 100.0, "genecluster": "NC_018500_c6", "name": "BTG_RS07525", "locus_tag": "WP_001999836.1"}], ["input|c7|1564840-1565578|-|ctg1_1591|", 37, {"evalue": 7.6e-130, "end": 1531174, "annotation": "stage_II_sporulation_protein_SB", "perc_ident": 98, "start": 1530437, "strand": "-", "blastscore": 467, "perc_coverage": 100.0, "genecluster": "NC_018500_c6", "name": "BTG_RS07530", "locus_tag": "WP_000624980.1"}], ["input|c7|1565816-1566554|-|ctg1_1592|", 38, {"evalue": 3.1e-139, "end": 1532150, "annotation": "2,3-bisphosphoglycerate-dependent_phosphoglycerate_mutase", "perc_ident": 98, "start": 1531413, "strand": "-", "blastscore": 498, "perc_coverage": 100.0, "genecluster": "NC_018500_c6", "name": "BTG_RS07535", "locus_tag": "WP_000594153.1"}], ["input|c7|1566719-1567202|-|ctg1_1593|", 39, {"evalue": 1.2e-83, "end": 1532799, "annotation": "MarR_family_transcriptional_regulator", "perc_ident": 97, "start": 1532317, "strand": "-", "blastscore": 313, "perc_coverage": 100.0, "genecluster": "NC_018500_c6", "name": "BTG_RS07540", "locus_tag": "WP_000191889.1"}]], "synteny_score": 33, "core_bonus": 3, "blast_score": 38900.0, "hits": 40, "core_gene_hits": 3}], [{"proteins": ["WP_014895244.1", "WP_003265031.1", "WP_000191905.1", "WP_000594159.1", "WP_079246282.1", "WP_000624969.1", "WP_003307037.1", "WP_000852629.1", "WP_000712655.1", "WP_000287541.1", "WP_000678376.1", "WP_000527414.1", "WP_000821942.1", "BTF1_RS09450", "WP_000842214.1", "WP_001032355.1", "WP_000347992.1", "WP_000682536.1", "WP_000677655.1", "WP_003309496.1", "WP_003263424.1", "WP_000858612.1", "WP_000180455.1", "WP_000503021.1", "WP_014895246.1", "WP_000701209.1", "WP_001172926.1", "WP_001037508.1", "WP_000272949.1", "WP_003262784.1", "WP_000477421.1", "WP_000592185.1", "WP_000240601.1", "WP_000627209.1", "WP_003260759.1", "WP_000289421.1", "WP_000514633.1", "WP_000655722.1", "WP_000470152.1", "WP_000287582.1", "WP_000422453.1", "WP_000259078.1", "WP_000229112.1", "WP_000690425.1"], "tags": ["BTF1_RS09395", "BTF1_RS33245", "BTF1_RS09400", "BTF1_RS09405", "BTF1_RS33250", "BTF1_RS09410", "BTF1_RS09415", "BTF1_RS09420", "BTF1_RS09425", "BTF1_RS09430", "BTF1_RS09435", "BTF1_RS09440", "BTF1_RS09445", "BTF1_RS09450", "BTF1_RS09455", "BTF1_RS09460", "BTF1_RS09465", "BTF1_RS09470", "BTF1_RS09475", "BTF1_RS09480", "BTF1_RS09485", "BTF1_RS09490", "BTF1_RS09495", "BTF1_RS09500", "BTF1_RS09505", "BTF1_RS09510", "BTF1_RS09515", "BTF1_RS09520", "BTF1_RS09525", "BTF1_RS33255", "BTF1_RS09530", "BTF1_RS09535", "BTF1_RS09540", "BTF1_RS09545", "BTF1_RS09550", "BTF1_RS09555", "BTF1_RS09560", "BTF1_RS09565", "BTF1_RS09570", "BTF1_RS09575", "BTF1_RS09580", "BTF1_RS09585", "BTF1_RS09590", "BTF1_RS09595"], "cluster_label": "c5", "cluster_type": "nrps", "accession": "NC_018508", "description": "Bacillus thuringiensis HD-789, complete genome"}, {"pairings": [["input|c7|1503322-1504246|-|ctg1_1554|", 0, {"evalue": 8.6e-171, "end": 1913440, "annotation": "NAD-dependent_dehydratase", "perc_ident": 100, "start": 1912517, "strand": "+", "blastscore": 604, "perc_coverage": 100.0, "genecluster": "NC_018508_c5", "name": "BTF1_RS09595", "locus_tag": "WP_000690425.1"}], ["input|c7|1504252-1505410|-|ctg1_1555|", 1, {"evalue": 4.2e-223, "end": 1912510, "annotation": "DegT/DnrJ/EryC1/StrS_family_aminotransferase", "perc_ident": 100, "start": 1911353, "strand": "+", "blastscore": 778, "perc_coverage": 100.0, "genecluster": "NC_018508_c5", "name": "BTF1_RS09590", "locus_tag": "WP_000229112.1"}], ["input|c7|1505418-1506747|-|ctg1_1556|", 2, {"evalue": 2.5e-256, "end": 1911344, "annotation": "nucleotide_sugar_dehydrogenase", "perc_ident": 100, "start": 1910016, "strand": "+", "blastscore": 888, "perc_coverage": 100.0, "genecluster": "NC_018508_c5", "name": "BTF1_RS09585", "locus_tag": "WP_000259078.1"}], ["input|c7|1507458-1507935|-|ctg1_1557|", 3, {"evalue": 5.3e-84, "end": 1909304, "annotation": "N-acetyltransferase", "perc_ident": 100, "start": 1908828, "strand": "+", "blastscore": 314, "perc_coverage": 100.0, "genecluster": "NC_018508_c5", "name": "BTF1_RS09580", "locus_tag": "WP_000422453.1"}], ["input|c7|1508144-1508534|-|ctg1_1558|", 4, {"evalue": 1.2e-38, "end": 1908618, "annotation": "hypothetical_protein", "perc_ident": 100, "start": 1908229, "strand": "+", "blastscore": 163, "perc_coverage": 100.0, "genecluster": "NC_018508_c5", "name": "BTF1_RS09575", "locus_tag": "WP_000287582.1"}], ["input|c7|1508998-1509505|-|ctg1_1559|", 5, {"evalue": 3.4e-97, "end": 1907764, "annotation": "N-acetyltransferase", "perc_ident": 100, "start": 1907258, "strand": "+", "blastscore": 358, "perc_coverage": 100.0, "genecluster": "NC_018508_c5", "name": "BTF1_RS09570", "locus_tag": "WP_000470152.1"}], ["input|c7|1509814-1510462|-|ctg1_1560|", 6, {"evalue": 1.7e-117, "end": 1906948, "annotation": "hypothetical_protein", "perc_ident": 100, "start": 1906301, "strand": "+", "blastscore": 426, "perc_coverage": 100.0, "genecluster": "NC_018508_c5", "name": "BTF1_RS09565", "locus_tag": "WP_000655722.1"}], ["input|c7|1511841-1512786|+|ctg1_1561|", 7, {"evalue": 2.1e-164, "end": 1904921, "annotation": "class_A_beta-lactamase", "perc_ident": 100, "start": 1903977, "strand": "-", "blastscore": 582, "perc_coverage": 100.0, "genecluster": "NC_018508_c5", "name": "BTF1_RS09555", "locus_tag": "WP_000289421.1"}], ["input|c7|1512903-1513512|-|ctg1_1562|", 8, {"evalue": 9.1e-121, "end": 1903859, "annotation": "2'-5'_RNA_ligase", "perc_ident": 100, "start": 1903251, "strand": "+", "blastscore": 437, "perc_coverage": 100.0, "genecluster": "NC_018508_c5", "name": "BTF1_RS09550", "locus_tag": "WP_003260759.1"}], ["input|c7|1513547-1513679|-|ctg1_1563|", 9, {"evalue": 8.1e-19, "end": 1903215, "annotation": "hypothetical_protein", "perc_ident": 100, "start": 1903084, "strand": "+", "blastscore": 96, "perc_coverage": 100.0, "genecluster": "NC_018508_c5", "name": "BTF1_RS09545", "locus_tag": "WP_000627209.1"}], ["input|c7|1513700-1514030|-|ctg1_1564|", 10, {"evalue": 6.8e-62, "end": 1903062, "annotation": "hypothetical_protein", "perc_ident": 100, "start": 1902733, "strand": "+", "blastscore": 240, "perc_coverage": 100.0, "genecluster": "NC_018508_c5", "name": "BTF1_RS09540", "locus_tag": "WP_000240601.1"}], ["input|c7|1515499-1515910|-|ctg1_1565|", 11, {"evalue": 2e-71, "end": 1901263, "annotation": "hypothetical_protein", "perc_ident": 100, "start": 1900853, "strand": "+", "blastscore": 272, "perc_coverage": 100.0, "genecluster": "NC_018508_c5", "name": "BTF1_RS09535", "locus_tag": "WP_000592185.1"}], ["input|c7|1516269-1518231|-|ctg1_1566|", 12, {"evalue": 0.0, "end": 1900493, "annotation": "DUF3472_domain-containing_protein", "perc_ident": 100, "start": 1898532, "strand": "+", "blastscore": 1307, "perc_coverage": 100.0, "genecluster": "NC_018508_c5", "name": "BTF1_RS09530", "locus_tag": "WP_000477421.1"}], ["input|c7|1518729-1519215|-|ctg1_1567|", 13, {"evalue": 9.9e-86, "end": 1898033, "annotation": "DUF4879_domain-containing_protein", "perc_ident": 100, "start": 1897548, "strand": "+", "blastscore": 320, "perc_coverage": 100.0, "genecluster": "NC_018508_c5", "name": "BTF1_RS09525", "locus_tag": "WP_000272949.1"}], ["input|c7|1519474-1520239|-|ctg1_1568|", 14, {"evalue": 1.3e-137, "end": 1897288, "annotation": "KR_domain-containing_protein", "perc_ident": 100, "start": 1896524, "strand": "+", "blastscore": 493, "perc_coverage": 100.0, "genecluster": "NC_018508_c5", "name": "BTF1_RS09520", "locus_tag": "WP_001037508.1"}], ["input|c7|1520625-1521348|-|ctg1_1569|", 15, {"evalue": 2.2e-137, "end": 1896137, "annotation": "thioesterase", "perc_ident": 100, "start": 1895415, "strand": "+", "blastscore": 492, "perc_coverage": 100.0, "genecluster": "NC_018508_c5", "name": "BTF1_RS09515", "locus_tag": "WP_001172926.1"}], ["input|c7|1521334-1521961|-|ctg1_1570|", 16, {"evalue": 1.4e-116, "end": 1895428, "annotation": "4'-phosphopantetheinyl_transferase", "perc_ident": 100, "start": 1894724, "strand": "+", "blastscore": 423, "perc_coverage": 100.0, "genecluster": "NC_018508_c5", "name": "BTF1_RS09510", "locus_tag": "WP_000701209.1"}], ["input|c7|1522401-1537284|-|ctg1_1571|", 17, {"evalue": 0.0, "end": 1894361, "annotation": "non-ribosomal_peptide_synthetase", "perc_ident": 100, "start": 1879479, "strand": "+", "blastscore": 9934, "perc_coverage": 100.0, "genecluster": "NC_018508_c5", "name": "BTF1_RS09505", "locus_tag": "WP_014895246.1"}], ["input|c7|1522401-1537284|-|ctg1_1571|", 17, {"evalue": 0.0, "end": 1879482, "annotation": "non-ribosomal_peptide_synthetase", "perc_ident": 51, "start": 1873012, "strand": "+", "blastscore": 2044, "perc_coverage": 42.177419354838705, "genecluster": "NC_018508_c5", "name": "BTF1_RS09500", "locus_tag": "WP_000503021.1"}], ["input|c7|1537280-1543751|-|ctg1_1572|", 18, {"evalue": 0.0, "end": 1879482, "annotation": "non-ribosomal_peptide_synthetase", "perc_ident": 100, "start": 1873012, "strand": "+", "blastscore": 4289, "perc_coverage": 100.0, "genecluster": "NC_018508_c5", "name": "BTF1_RS09500", "locus_tag": "WP_000503021.1"}], ["input|c7|1537280-1543751|-|ctg1_1572|", 18, {"evalue": 0.0, "end": 1894361, "annotation": "non-ribosomal_peptide_synthetase", "perc_ident": 51, "start": 1879479, "strand": "+", "blastscore": 2014, "perc_coverage": 97.03153988868274, "genecluster": "NC_018508_c5", "name": "BTF1_RS09505", "locus_tag": "WP_014895246.1"}], ["input|c7|1543753-1548310|-|ctg1_1573|", 19, {"evalue": 0.0, "end": 1873009, "annotation": "non-ribosomal_peptide_synthetase", "perc_ident": 100, "start": 1868453, "strand": "+", "blastscore": 3051, "perc_coverage": 100.0, "genecluster": "NC_018508_c5", "name": "BTF1_RS09495", "locus_tag": "WP_000180455.1"}], ["input|c7|1543753-1548310|-|ctg1_1573|", 19, {"evalue": 0.0, "end": 1894361, "annotation": "non-ribosomal_peptide_synthetase", "perc_ident": 46, "start": 1879479, "strand": "+", "blastscore": 1218, "perc_coverage": 101.18577075098814, "genecluster": "NC_018508_c5", "name": "BTF1_RS09505", "locus_tag": "WP_014895246.1"}], ["input|c7|1543753-1548310|-|ctg1_1573|", 19, {"evalue": 4.8e-190, "end": 1879482, "annotation": "non-ribosomal_peptide_synthetase", "perc_ident": 32, "start": 1873012, "strand": "+", "blastscore": 670, "perc_coverage": 96.24505928853755, "genecluster": "NC_018508_c5", "name": "BTF1_RS09500", "locus_tag": "WP_000503021.1"}], ["input|c7|1548323-1549577|-|ctg1_1574|", 20, {"evalue": 3.2e-229, "end": 1868439, "annotation": "MFS_transporter", "perc_ident": 100, "start": 1867186, "strand": "+", "blastscore": 798, "perc_coverage": 100.0, "genecluster": "NC_018508_c5", "name": "BTF1_RS09490", "locus_tag": "WP_000858612.1"}], ["input|c7|1550645-1551236|-|ctg1_1575|", 21, {"evalue": 5.4e-110, "end": 1866117, "annotation": "SGNH/GDSL_hydrolase_family_protein", "perc_ident": 100, "start": 1865485, "strand": "+", "blastscore": 401, "perc_coverage": 100.0, "genecluster": "NC_018508_c5", "name": "BTF1_RS09485", "locus_tag": "WP_003263424.1"}], ["input|c7|1551438-1552548|-|ctg1_1576|", 22, {"evalue": 1.1e-204, "end": 1865324, "annotation": "acyltransferase", "perc_ident": 100, "start": 1864176, "strand": "+", "blastscore": 717, "perc_coverage": 100.0, "genecluster": "NC_018508_c5", "name": "BTF1_RS09480", "locus_tag": "WP_003309496.1"}], ["input|c7|1553044-1554358|-|ctg1_1577|", 23, {"evalue": 1.8e-246, "end": 1863718, "annotation": "D-alanyl-D-alanine_carboxypeptidase", "perc_ident": 100, "start": 1862405, "strand": "+", "blastscore": 856, "perc_coverage": 100.0, "genecluster": "NC_018508_c5", "name": "BTF1_RS09475", "locus_tag": "WP_000677655.1"}], ["input|c7|1554840-1555500|-|ctg1_1578|", 24, {"evalue": 5.8e-129, "end": 1861922, "annotation": "antibiotic_acetyltransferase", "perc_ident": 100, "start": 1861263, "strand": "+", "blastscore": 464, "perc_coverage": 100.0, "genecluster": "NC_018508_c5", "name": "BTF1_RS09470", "locus_tag": "WP_000682536.1"}], ["input|c7|1555752-1556511|-|ctg1_1579|", 25, {"evalue": 2.3e-129, "end": 1861010, "annotation": "membrane_protein", "perc_ident": 100, "start": 1860252, "strand": "+", "blastscore": 466, "perc_coverage": 100.0, "genecluster": "NC_018508_c5", "name": "BTF1_RS09465", "locus_tag": "WP_000347992.1"}], ["input|c7|1556578-1557829|-|ctg1_1580|", 26, {"evalue": 3.5e-244, "end": 1860184, "annotation": "hypothetical_protein", "perc_ident": 100, "start": 1858934, "strand": "+", "blastscore": 848, "perc_coverage": 100.0, "genecluster": "NC_018508_c5", "name": "BTF1_RS09460", "locus_tag": "WP_001032355.1"}], ["input|c7|1558440-1558719|-|ctg1_1581|", 27, {"evalue": 5.9e-43, "end": 1858322, "annotation": "AbrB/MazE/SpoVT_family_DNA-binding_domain-containing_protein", "perc_ident": 100, "start": 1858044, "strand": "+", "blastscore": 177, "perc_coverage": 100.0, "genecluster": "NC_018508_c5", "name": "BTF1_RS09455", "locus_tag": "WP_000842214.1"}], ["input|c7|1559076-1559739|-|ctg1_1583|", 29, {"evalue": 3.5e-118, "end": 1857903, "annotation": "transcriptional_regulator", "perc_ident": 100, "start": 1857024, "strand": "+", "blastscore": 428, "perc_coverage": 100.0, "genecluster": "NC_018508_c5", "name": "BTF1_RS09450", "locus_tag": "BTF1_RS09450"}], ["input|c7|1560116-1560368|+|ctg1_1584|", 30, {"evalue": 1.9e-40, "end": 1856646, "annotation": "DNA-binding_response_regulator", "perc_ident": 100, "start": 1856395, "strand": "-", "blastscore": 169, "perc_coverage": 100.0, "genecluster": "NC_018508_c5", "name": "BTF1_RS09445", "locus_tag": "WP_000821942.1"}], ["input|c7|1560508-1561114|-|ctg1_1585|", 31, {"evalue": 1.8e-105, "end": 1856254, "annotation": "hypothetical_protein", "perc_ident": 100, "start": 1855649, "strand": "+", "blastscore": 386, "perc_coverage": 100.0, "genecluster": "NC_018508_c5", "name": "BTF1_RS09440", "locus_tag": "WP_000527414.1"}], ["input|c7|1561139-1561949|-|ctg1_1586|", 32, {"evalue": 3.9e-159, "end": 1855623, "annotation": "hypothetical_protein", "perc_ident": 100, "start": 1854814, "strand": "+", "blastscore": 565, "perc_coverage": 100.0, "genecluster": "NC_018508_c5", "name": "BTF1_RS09435", "locus_tag": "WP_000678376.1"}], ["input|c7|1562261-1563731|-|ctg1_1587|", 33, {"evalue": 3e-279, "end": 1854501, "annotation": "aminoacyl-histidine_dipeptidase", "perc_ident": 100, "start": 1853032, "strand": "+", "blastscore": 965, "perc_coverage": 100.0, "genecluster": "NC_018508_c5", "name": "BTF1_RS09430", "locus_tag": "WP_000287541.1"}], ["input|c7|1563942-1564332|+|ctg1_1588|", 34, {"evalue": 3.1e-66, "end": 1852820, "annotation": "DUF1093_domain-containing_protein", "perc_ident": 100, "start": 1852431, "strand": "-", "blastscore": 255, "perc_coverage": 100.0, "genecluster": "NC_018508_c5", "name": "BTF1_RS09425", "locus_tag": "WP_000712655.1"}], ["input|c7|1564350-1564527|-|ctg1_1589|", 35, {"evalue": 1.3e-22, "end": 1852412, "annotation": "stage_II_sporulation_protein_SB", "perc_ident": 100, "start": 1852236, "strand": "+", "blastscore": 109, "perc_coverage": 100.0, "genecluster": "NC_018508_c5", "name": "BTF1_RS09420", "locus_tag": "WP_000852629.1"}], ["input|c7|1564599-1564728|-|ctg1_1590|", 36, {"evalue": 9.1e-15, "end": 1852163, "annotation": "hypothetical_protein", "perc_ident": 100, "start": 1852026, "strand": "+", "blastscore": 82, "perc_coverage": 100.0, "genecluster": "NC_018508_c5", "name": "BTF1_RS09415", "locus_tag": "WP_003307037.1"}], ["input|c7|1564840-1565578|-|ctg1_1591|", 37, {"evalue": 4.1e-131, "end": 1851922, "annotation": "stage_II_sporulation_protein_SB", "perc_ident": 100, "start": 1851185, "strand": "+", "blastscore": 472, "perc_coverage": 100.0, "genecluster": "NC_018508_c5", "name": "BTF1_RS09410", "locus_tag": "WP_000624969.1"}], ["input|c7|1565816-1566554|-|ctg1_1592|", 38, {"evalue": 1.1e-141, "end": 1850946, "annotation": "2,3-bisphosphoglycerate-dependent_phosphoglycerate_mutase", "perc_ident": 100, "start": 1850209, "strand": "+", "blastscore": 507, "perc_coverage": 100.0, "genecluster": "NC_018508_c5", "name": "BTF1_RS09405", "locus_tag": "WP_000594159.1"}], ["input|c7|1566719-1567202|-|ctg1_1593|", 39, {"evalue": 7.6e-86, "end": 1850043, "annotation": "MarR_family_transcriptional_regulator", "perc_ident": 100, "start": 1849561, "strand": "+", "blastscore": 321, "perc_coverage": 100.0, "genecluster": "NC_018508_c5", "name": "BTF1_RS09400", "locus_tag": "WP_000191905.1"}], ["input|c7|1567474-1568299|+|ctg1_1594|", 40, {"evalue": 3.8e-154, "end": 1849288, "annotation": "indole-3-pyruvate_decarboxylase_(Indolepyruvatedecarboxylase)", "perc_ident": 100, "start": 1848464, "strand": "-", "blastscore": 548, "perc_coverage": 100.0, "genecluster": "NC_018508_c5", "name": "BTF1_RS09395", "locus_tag": "WP_014895244.1"}]], "synteny_score": 32, "core_bonus": 3, "blast_score": 40947.0, "hits": 40, "core_gene_hits": 3}], [{"proteins": ["WP_000449977.1", "WP_000690425.1", "WP_000229112.1", "WP_000259078.1", "WP_000422453.1", "WP_000287582.1", "WP_000470152.1", "WP_000655722.1", "WP_000514632.1", "WP_000711426.1", "WP_000289420.1", "WP_015945781.1", "WP_000627209.1", "WP_000240601.1", "WP_000592185.1", "WP_074789514.1", "WP_074625209.1", "WP_000272949.1", "WP_001037509.1", "WP_001172926.1", "WP_000701224.1", "WP_074789517.1", "WP_074789520.1", "WP_000180454.1", "WP_000858612.1", "WP_003263424.1", "WP_003282126.1", "WP_074789522.1", "WP_000682536.1", "WP_042598004.1", "WP_001032355.1", "WP_000842214.1", "WP_000397978.1", "WP_000821942.1", "WP_074789525.1", "WP_074789528.1", "WP_074789531.1", "WP_000713872.1", "WP_000852629.1", "WP_001999836.1", "WP_000624982.1", "WP_074047530.1", "WP_000594153.1", "WP_000191889.1"], "tags": ["BMZ34_RS07505", "BMZ34_RS07510", "BMZ34_RS07515", "BMZ34_RS07520", "BMZ34_RS07525", "BMZ34_RS07530", "BMZ34_RS07535", "BMZ34_RS07540", "BMZ34_RS07545", "BMZ34_RS30060", "BMZ34_RS07550", "BMZ34_RS07555", "BMZ34_RS07560", "BMZ34_RS07565", "BMZ34_RS07575", "BMZ34_RS07580", "BMZ34_RS07585", "BMZ34_RS07590", "BMZ34_RS07595", "BMZ34_RS07600", "BMZ34_RS07605", "BMZ34_RS07610", "BMZ34_RS07615", "BMZ34_RS07620", "BMZ34_RS07625", "BMZ34_RS07630", "BMZ34_RS07635", "BMZ34_RS07640", "BMZ34_RS07645", "BMZ34_RS07650", "BMZ34_RS07655", "BMZ34_RS07660", "BMZ34_RS07665", "BMZ34_RS07670", "BMZ34_RS07675", "BMZ34_RS07680", "BMZ34_RS07685", "BMZ34_RS07690", "BMZ34_RS30065", "BMZ34_RS07695", "BMZ34_RS07700", "BMZ34_RS30070", "BMZ34_RS07705", "BMZ34_RS07710"], "cluster_label": "c8", "cluster_type": "nrps", "accession": "NZ_FNYB01000003", "description": "Bacillus thuringiensis strain DAR 81934, whole genome shotgun sequence"}, {"pairings": [["input|c7|1503322-1504246|-|ctg1_1554|", 0, {"evalue": 8.6e-171, "end": 20133, "annotation": "NAD-dependent_dehydratase", "perc_ident": 100, "start": 19210, "strand": "-", "blastscore": 604, "perc_coverage": 100.0, "genecluster": "NZ_FNYB01000003_c8", "name": "BMZ34_RS07510", "locus_tag": "WP_000690425.1"}], ["input|c7|1504252-1505410|-|ctg1_1555|", 1, {"evalue": 4.2e-223, "end": 21297, "annotation": "DegT/DnrJ/EryC1/StrS_family_aminotransferase", "perc_ident": 100, "start": 20140, "strand": "-", "blastscore": 778, "perc_coverage": 100.0, "genecluster": "NZ_FNYB01000003_c8", "name": "BMZ34_RS07515", "locus_tag": "WP_000229112.1"}], ["input|c7|1504252-1505410|-|ctg1_1555|", 1, {"evalue": 9.8e-15, "end": 19235, "annotation": "DegT/DnrJ/EryC1/StrS_aminotransferase_family_protein", "perc_ident": 34, "start": 17994, "strand": "-", "blastscore": 86, "perc_coverage": 44.15584415584416, "genecluster": "NZ_FNYB01000003_c8", "name": "BMZ34_RS07505", "locus_tag": "WP_000449977.1"}], ["input|c7|1505418-1506747|-|ctg1_1556|", 2, {"evalue": 2.5e-256, "end": 22634, "annotation": "nucleotide_sugar_dehydrogenase", "perc_ident": 100, "start": 21306, "strand": "-", "blastscore": 888, "perc_coverage": 100.0, "genecluster": "NZ_FNYB01000003_c8", "name": "BMZ34_RS07520", "locus_tag": "WP_000259078.1"}], ["input|c7|1507458-1507935|-|ctg1_1557|", 3, {"evalue": 5.3e-84, "end": 23822, "annotation": "N-acetyltransferase", "perc_ident": 100, "start": 23346, "strand": "-", "blastscore": 314, "perc_coverage": 100.0, "genecluster": "NZ_FNYB01000003_c8", "name": "BMZ34_RS07525", "locus_tag": "WP_000422453.1"}], ["input|c7|1508144-1508534|-|ctg1_1558|", 4, {"evalue": 1.2e-38, "end": 24421, "annotation": "hypothetical_protein", "perc_ident": 100, "start": 24032, "strand": "-", "blastscore": 163, "perc_coverage": 100.0, "genecluster": "NZ_FNYB01000003_c8", "name": "BMZ34_RS07530", "locus_tag": "WP_000287582.1"}], ["input|c7|1508998-1509505|-|ctg1_1559|", 5, {"evalue": 3.4e-97, "end": 25392, "annotation": "N-acetyltransferase", "perc_ident": 100, "start": 24886, "strand": "-", "blastscore": 358, "perc_coverage": 100.0, "genecluster": "NZ_FNYB01000003_c8", "name": "BMZ34_RS07535", "locus_tag": "WP_000470152.1"}], ["input|c7|1509814-1510462|-|ctg1_1560|", 6, {"evalue": 1.7e-117, "end": 26361, "annotation": "hypothetical_protein", "perc_ident": 100, "start": 25714, "strand": "-", "blastscore": 426, "perc_coverage": 100.0, "genecluster": "NZ_FNYB01000003_c8", "name": "BMZ34_RS07540", "locus_tag": "WP_000655722.1"}], ["input|c7|1511841-1512786|+|ctg1_1561|", 7, {"evalue": 6.1e-164, "end": 28685, "annotation": "class_A_beta-lactamase", "perc_ident": 100, "start": 27741, "strand": "+", "blastscore": 581, "perc_coverage": 100.0, "genecluster": "NZ_FNYB01000003_c8", "name": "BMZ34_RS07550", "locus_tag": "WP_000289420.1"}], ["input|c7|1512903-1513512|-|ctg1_1562|", 8, {"evalue": 7.7e-120, "end": 29411, "annotation": "2'-5'_RNA_ligase", "perc_ident": 99, "start": 28803, "strand": "-", "blastscore": 434, "perc_coverage": 100.0, "genecluster": "NZ_FNYB01000003_c8", "name": "BMZ34_RS07555", "locus_tag": "WP_015945781.1"}], ["input|c7|1513547-1513679|-|ctg1_1563|", 9, {"evalue": 8.1e-19, "end": 29578, "annotation": "hypothetical_protein", "perc_ident": 100, "start": 29447, "strand": "-", "blastscore": 96, "perc_coverage": 100.0, "genecluster": "NZ_FNYB01000003_c8", "name": "BMZ34_RS07560", "locus_tag": "WP_000627209.1"}], ["input|c7|1513700-1514030|-|ctg1_1564|", 10, {"evalue": 6.8e-62, "end": 29929, "annotation": "hypothetical_protein", "perc_ident": 100, "start": 29600, "strand": "-", "blastscore": 240, "perc_coverage": 100.0, "genecluster": "NZ_FNYB01000003_c8", "name": "BMZ34_RS07565", "locus_tag": "WP_000240601.1"}], ["input|c7|1515499-1515910|-|ctg1_1565|", 11, {"evalue": 2e-71, "end": 31809, "annotation": "hypothetical_protein", "perc_ident": 100, "start": 31399, "strand": "-", "blastscore": 272, "perc_coverage": 100.0, "genecluster": "NZ_FNYB01000003_c8", "name": "BMZ34_RS07575", "locus_tag": "WP_000592185.1"}], ["input|c7|1516269-1518231|-|ctg1_1566|", 12, {"evalue": 4.2e-292, "end": 33712, "annotation": "DUF3472_domain-containing_protein", "perc_ident": 98, "start": 32168, "strand": "-", "blastscore": 1008, "perc_coverage": 78.25421133231241, "genecluster": "NZ_FNYB01000003_c8", "name": "BMZ34_RS07580", "locus_tag": "WP_074789514.1"}], ["input|c7|1518729-1519215|-|ctg1_1567|", 13, {"evalue": 9.9e-86, "end": 34696, "annotation": "DUF4879_domain-containing_protein", "perc_ident": 100, "start": 34211, "strand": "-", "blastscore": 320, "perc_coverage": 100.0, "genecluster": "NZ_FNYB01000003_c8", "name": "BMZ34_RS07590", "locus_tag": "WP_000272949.1"}], ["input|c7|1519474-1520239|-|ctg1_1568|", 14, {"evalue": 3e-137, "end": 35720, "annotation": "KR_domain-containing_protein", "perc_ident": 100, "start": 34956, "strand": "-", "blastscore": 492, "perc_coverage": 100.0, "genecluster": "NZ_FNYB01000003_c8", "name": "BMZ34_RS07595", "locus_tag": "WP_001037509.1"}], ["input|c7|1520625-1521348|-|ctg1_1569|", 15, {"evalue": 2.2e-137, "end": 36829, "annotation": "thioesterase", "perc_ident": 100, "start": 36107, "strand": "-", "blastscore": 492, "perc_coverage": 100.0, "genecluster": "NZ_FNYB01000003_c8", "name": "BMZ34_RS07600", "locus_tag": "WP_001172926.1"}], ["input|c7|1521334-1521961|-|ctg1_1570|", 16, {"evalue": 1.4e-116, "end": 37520, "annotation": "4'-phosphopantetheinyl_transferase", "perc_ident": 100, "start": 36816, "strand": "-", "blastscore": 423, "perc_coverage": 100.0, "genecluster": "NZ_FNYB01000003_c8", "name": "BMZ34_RS07605", "locus_tag": "WP_000701224.1"}], ["input|c7|1522401-1537284|-|ctg1_1571|", 17, {"evalue": 0.0, "end": 52765, "annotation": "non-ribosomal_peptide_synthetase", "perc_ident": 99, "start": 37883, "strand": "-", "blastscore": 9866, "perc_coverage": 100.0, "genecluster": "NZ_FNYB01000003_c8", "name": "BMZ34_RS07610", "locus_tag": "WP_074789517.1"}], ["input|c7|1522401-1537284|-|ctg1_1571|", 17, {"evalue": 0.0, "end": 59232, "annotation": "D-alanine--poly(phosphoribitol)_ligase_subunit_DltA", "perc_ident": 51, "start": 52762, "strand": "-", "blastscore": 2049, "perc_coverage": 42.177419354838705, "genecluster": "NZ_FNYB01000003_c8", "name": "BMZ34_RS07615", "locus_tag": "WP_074789520.1"}], ["input|c7|1537280-1543751|-|ctg1_1572|", 18, {"evalue": 0.0, "end": 59232, "annotation": "D-alanine--poly(phosphoribitol)_ligase_subunit_DltA", "perc_ident": 100, "start": 52762, "strand": "-", "blastscore": 4271, "perc_coverage": 100.0, "genecluster": "NZ_FNYB01000003_c8", "name": "BMZ34_RS07615", "locus_tag": "WP_074789520.1"}], ["input|c7|1537280-1543751|-|ctg1_1572|", 18, {"evalue": 0.0, "end": 52765, "annotation": "non-ribosomal_peptide_synthetase", "perc_ident": 51, "start": 37883, "strand": "-", "blastscore": 2013, "perc_coverage": 97.03153988868274, "genecluster": "NZ_FNYB01000003_c8", "name": "BMZ34_RS07610", "locus_tag": "WP_074789517.1"}], ["input|c7|1543753-1548310|-|ctg1_1573|", 19, {"evalue": 0.0, "end": 63791, "annotation": "non-ribosomal_peptide_synthetase", "perc_ident": 100, "start": 59235, "strand": "-", "blastscore": 3043, "perc_coverage": 100.0, "genecluster": "NZ_FNYB01000003_c8", "name": "BMZ34_RS07620", "locus_tag": "WP_000180454.1"}], ["input|c7|1543753-1548310|-|ctg1_1573|", 19, {"evalue": 0.0, "end": 52765, "annotation": "non-ribosomal_peptide_synthetase", "perc_ident": 46, "start": 37883, "strand": "-", "blastscore": 1224, "perc_coverage": 101.18577075098814, "genecluster": "NZ_FNYB01000003_c8", "name": "BMZ34_RS07610", "locus_tag": "WP_074789517.1"}], ["input|c7|1543753-1548310|-|ctg1_1573|", 19, {"evalue": 7.4e-191, "end": 59232, "annotation": "D-alanine--poly(phosphoribitol)_ligase_subunit_DltA", "perc_ident": 32, "start": 52762, "strand": "-", "blastscore": 673, "perc_coverage": 96.24505928853755, "genecluster": "NZ_FNYB01000003_c8", "name": "BMZ34_RS07615", "locus_tag": "WP_074789520.1"}], ["input|c7|1548323-1549577|-|ctg1_1574|", 20, {"evalue": 3.2e-229, "end": 65058, "annotation": "MFS_transporter", "perc_ident": 100, "start": 63805, "strand": "-", "blastscore": 798, "perc_coverage": 100.0, "genecluster": "NZ_FNYB01000003_c8", "name": "BMZ34_RS07625", "locus_tag": "WP_000858612.1"}], ["input|c7|1550645-1551236|-|ctg1_1575|", 21, {"evalue": 5.4e-110, "end": 66760, "annotation": "SGNH/GDSL_hydrolase_family_protein", "perc_ident": 100, "start": 66128, "strand": "-", "blastscore": 401, "perc_coverage": 100.0, "genecluster": "NZ_FNYB01000003_c8", "name": "BMZ34_RS07630", "locus_tag": "WP_003263424.1"}], ["input|c7|1551438-1552548|-|ctg1_1576|", 22, {"evalue": 1.1e-204, "end": 68069, "annotation": "acyltransferase", "perc_ident": 100, "start": 66921, "strand": "-", "blastscore": 717, "perc_coverage": 100.0, "genecluster": "NZ_FNYB01000003_c8", "name": "BMZ34_RS07635", "locus_tag": "WP_003282126.1"}], ["input|c7|1553044-1554358|-|ctg1_1577|", 23, {"evalue": 3.4e-245, "end": 69840, "annotation": "D-alanyl-D-alanine_carboxypeptidase", "perc_ident": 99, "start": 68527, "strand": "-", "blastscore": 851, "perc_coverage": 100.0, "genecluster": "NZ_FNYB01000003_c8", "name": "BMZ34_RS07640", "locus_tag": "WP_074789522.1"}], ["input|c7|1554840-1555500|-|ctg1_1578|", 24, {"evalue": 5.8e-129, "end": 70977, "annotation": "antibiotic_acetyltransferase", "perc_ident": 100, "start": 70318, "strand": "-", "blastscore": 464, "perc_coverage": 100.0, "genecluster": "NZ_FNYB01000003_c8", "name": "BMZ34_RS07645", "locus_tag": "WP_000682536.1"}], ["input|c7|1555752-1556511|-|ctg1_1579|", 25, {"evalue": 9.6e-128, "end": 71988, "annotation": "hypothetical_protein", "perc_ident": 99, "start": 71230, "strand": "-", "blastscore": 460, "perc_coverage": 100.0, "genecluster": "NZ_FNYB01000003_c8", "name": "BMZ34_RS07650", "locus_tag": "WP_042598004.1"}], ["input|c7|1556578-1557829|-|ctg1_1580|", 26, {"evalue": 3.5e-244, "end": 73306, "annotation": "hypothetical_protein", "perc_ident": 100, "start": 72056, "strand": "-", "blastscore": 848, "perc_coverage": 100.0, "genecluster": "NZ_FNYB01000003_c8", "name": "BMZ34_RS07655", "locus_tag": "WP_001032355.1"}], ["input|c7|1558440-1558719|-|ctg1_1581|", 27, {"evalue": 5.9e-43, "end": 74196, "annotation": "AbrB/MazE/SpoVT_family_DNA-binding_domain-containing_protein", "perc_ident": 100, "start": 73918, "strand": "-", "blastscore": 177, "perc_coverage": 100.0, "genecluster": "NZ_FNYB01000003_c8", "name": "BMZ34_RS07660", "locus_tag": "WP_000842214.1"}], ["input|c7|1558859-1559093|-|ctg1_1582|", 28, {"evalue": 6.1e-33, "end": 75215, "annotation": "transcriptional_regulator", "perc_ident": 97, "start": 74337, "strand": "-", "blastscore": 144, "perc_coverage": 98.7012987012987, "genecluster": "NZ_FNYB01000003_c8", "name": "BMZ34_RS07665", "locus_tag": "WP_000397978.1"}], ["input|c7|1559076-1559739|-|ctg1_1583|", 29, {"evalue": 1.1e-116, "end": 75215, "annotation": "transcriptional_regulator", "perc_ident": 99, "start": 74337, "strand": "-", "blastscore": 423, "perc_coverage": 99.54545454545455, "genecluster": "NZ_FNYB01000003_c8", "name": "BMZ34_RS07665", "locus_tag": "WP_000397978.1"}], ["input|c7|1560116-1560368|+|ctg1_1584|", 30, {"evalue": 1.9e-40, "end": 75844, "annotation": "DNA-binding_response_regulator", "perc_ident": 100, "start": 75593, "strand": "+", "blastscore": 169, "perc_coverage": 100.0, "genecluster": "NZ_FNYB01000003_c8", "name": "BMZ34_RS07670", "locus_tag": "WP_000821942.1"}], ["input|c7|1560508-1561114|-|ctg1_1585|", 31, {"evalue": 1.3e-103, "end": 76590, "annotation": "hypothetical_protein", "perc_ident": 99, "start": 75985, "strand": "-", "blastscore": 380, "perc_coverage": 100.0, "genecluster": "NZ_FNYB01000003_c8", "name": "BMZ34_RS07675", "locus_tag": "WP_074789525.1"}], ["input|c7|1561139-1561949|-|ctg1_1586|", 32, {"evalue": 6.2e-149, "end": 77428, "annotation": "hypothetical_protein", "perc_ident": 96, "start": 76616, "strand": "-", "blastscore": 531, "perc_coverage": 100.3717472118959, "genecluster": "NZ_FNYB01000003_c8", "name": "BMZ34_RS07680", "locus_tag": "WP_074789528.1"}], ["input|c7|1562261-1563731|-|ctg1_1587|", 33, {"evalue": 1.7e-277, "end": 79210, "annotation": "aminoacyl-histidine_dipeptidase", "perc_ident": 100, "start": 77741, "strand": "-", "blastscore": 959, "perc_coverage": 100.0, "genecluster": "NZ_FNYB01000003_c8", "name": "BMZ34_RS07685", "locus_tag": "WP_074789531.1"}], ["input|c7|1563942-1564332|+|ctg1_1588|", 34, {"evalue": 2.2e-59, "end": 79811, "annotation": "DUF1093_domain-containing_protein", "perc_ident": 90, "start": 79422, "strand": "+", "blastscore": 232, "perc_coverage": 100.0, "genecluster": "NZ_FNYB01000003_c8", "name": "BMZ34_RS07690", "locus_tag": "WP_000713872.1"}], ["input|c7|1564350-1564527|-|ctg1_1589|", 35, {"evalue": 1.3e-22, "end": 80007, "annotation": "stage_II_sporulation_protein_SB", "perc_ident": 100, "start": 79831, "strand": "-", "blastscore": 109, "perc_coverage": 100.0, "genecluster": "NZ_FNYB01000003_c8", "name": "BMZ34_RS30065", "locus_tag": "WP_000852629.1"}], ["input|c7|1564599-1564728|-|ctg1_1590|", 36, {"evalue": 2.6e-14, "end": 80217, "annotation": "hypothetical_protein", "perc_ident": 98, "start": 80080, "strand": "-", "blastscore": 81, "perc_coverage": 100.0, "genecluster": "NZ_FNYB01000003_c8", "name": "BMZ34_RS07695", "locus_tag": "WP_001999836.1"}], ["input|c7|1564840-1565578|-|ctg1_1591|", 37, {"evalue": 1.7e-129, "end": 81058, "annotation": "stage_II_sporulation_protein_SA", "perc_ident": 98, "start": 80321, "strand": "-", "blastscore": 466, "perc_coverage": 100.0, "genecluster": "NZ_FNYB01000003_c8", "name": "BMZ34_RS07700", "locus_tag": "WP_000624982.1"}], ["input|c7|1565816-1566554|-|ctg1_1592|", 38, {"evalue": 3.1e-139, "end": 82034, "annotation": "2,3-bisphosphoglycerate-dependent_phosphoglycerate_mutase", "perc_ident": 98, "start": 81297, "strand": "-", "blastscore": 498, "perc_coverage": 100.0, "genecluster": "NZ_FNYB01000003_c8", "name": "BMZ34_RS07705", "locus_tag": "WP_000594153.1"}], ["input|c7|1566719-1567202|-|ctg1_1593|", 39, {"evalue": 1.2e-83, "end": 82683, "annotation": "MarR_family_transcriptional_regulator", "perc_ident": 97, "start": 82201, "strand": "-", "blastscore": 313, "perc_coverage": 100.0, "genecluster": "NZ_FNYB01000003_c8", "name": "BMZ34_RS07710", "locus_tag": "WP_000191889.1"}]], "synteny_score": 32, "core_bonus": 3, "blast_score": 40135.0, "hits": 40, "core_gene_hits": 3}], [{"proteins": ["WP_000191889.1", "WP_016098515.1", "WP_074047530.1", "WP_000624982.1", "WP_001999836.1", "WP_000852629.1", "WP_000712655.1", "WP_000287540.1", "WP_000678376.1", "WP_000527413.1", "WP_000821942.1", "WP_000397978.1", "WP_000842214.1", "WP_001032355.1", "WP_000347990.1", "IGM_RS14025", "WP_016098518.1", "WP_003282126.1", "WP_003263424.1", "WP_016098519.1", "WP_016098520.1", "WP_016098521.1", "WP_016098522.1", "WP_000701224.1", "WP_001172926.1", "WP_001037508.1", "WP_016098523.1", "WP_074625209.1", "IGM_RS14085", "WP_000592185.1", "WP_000240601.1", "WP_000627209.1", "IGM_RS34260", "WP_016098526.1", "WP_000711426.1", "WP_000514632.1", "WP_000655722.1", "WP_000470152.1", "WP_000287582.1", "WP_016077702.1", "WP_000259078.1", "WP_000229112.1", "WP_016098527.1", "WP_016098528.1"], "tags": ["IGM_RS13955", "IGM_RS13960", "IGM_RS34250", "IGM_RS13965", "IGM_RS13970", "IGM_RS13975", "IGM_RS13980", "IGM_RS13985", "IGM_RS13990", "IGM_RS13995", "IGM_RS14000", "IGM_RS14005", "IGM_RS14010", "IGM_RS14015", "IGM_RS14020", "IGM_RS14025", "IGM_RS14030", "IGM_RS14035", "IGM_RS14040", "IGM_RS14045", "IGM_RS14050", "IGM_RS14055", "IGM_RS14060", "IGM_RS14065", "IGM_RS14070", "IGM_RS14075", "IGM_RS14080", "IGM_RS34255", "IGM_RS14085", "IGM_RS14090", "IGM_RS14095", "IGM_RS14100", "IGM_RS34260", "IGM_RS14110", "IGM_RS34265", "IGM_RS14115", "IGM_RS14120", "IGM_RS14125", "IGM_RS14130", "IGM_RS14135", "IGM_RS14140", "IGM_RS14145", "IGM_RS14150", "IGM_RS14155"], "cluster_label": "c7", "cluster_type": "nrps", "accession": "NZ_KB976537", "description": "Bacillus cereus HuB4-4 acqVu-supercont1.1, whole genome shotgun sequence"}, {"pairings": [["input|c7|1503322-1504246|-|ctg1_1554|", 0, {"evalue": 4.3e-170, "end": 2879916, "annotation": "hypothetical_protein", "perc_ident": 100, "start": 2878993, "strand": "+", "blastscore": 601, "perc_coverage": 100.0, "genecluster": "NZ_KB976537_c7", "name": "IGM_RS14150", "locus_tag": "WP_016098527.1"}], ["input|c7|1504252-1505410|-|ctg1_1555|", 1, {"evalue": 4.2e-223, "end": 2878986, "annotation": "DegT/DnrJ/EryC1/StrS_family_aminotransferase", "perc_ident": 100, "start": 2877829, "strand": "+", "blastscore": 778, "perc_coverage": 100.0, "genecluster": "NZ_KB976537_c7", "name": "IGM_RS14145", "locus_tag": "WP_000229112.1"}], ["input|c7|1504252-1505410|-|ctg1_1555|", 1, {"evalue": 2.9e-14, "end": 2881132, "annotation": "DegT/DnrJ/EryC1/StrS_aminotransferase_family_protein", "perc_ident": 33, "start": 2879891, "strand": "+", "blastscore": 84, "perc_coverage": 44.15584415584416, "genecluster": "NZ_KB976537_c7", "name": "IGM_RS14155", "locus_tag": "WP_016098528.1"}], ["input|c7|1505418-1506747|-|ctg1_1556|", 2, {"evalue": 2.5e-256, "end": 2877820, "annotation": "nucleotide_sugar_dehydrogenase", "perc_ident": 100, "start": 2876492, "strand": "+", "blastscore": 888, "perc_coverage": 100.0, "genecluster": "NZ_KB976537_c7", "name": "IGM_RS14140", "locus_tag": "WP_000259078.1"}], ["input|c7|1507458-1507935|-|ctg1_1557|", 3, {"evalue": 4.5e-83, "end": 2875780, "annotation": "N-acetyltransferase", "perc_ident": 99, "start": 2875304, "strand": "+", "blastscore": 311, "perc_coverage": 100.0, "genecluster": "NZ_KB976537_c7", "name": "IGM_RS14135", "locus_tag": "WP_016077702.1"}], ["input|c7|1508144-1508534|-|ctg1_1558|", 4, {"evalue": 1.2e-38, "end": 2875094, "annotation": "hypothetical_protein", "perc_ident": 100, "start": 2874705, "strand": "+", "blastscore": 163, "perc_coverage": 100.0, "genecluster": "NZ_KB976537_c7", "name": "IGM_RS14130", "locus_tag": "WP_000287582.1"}], ["input|c7|1508998-1509505|-|ctg1_1559|", 5, {"evalue": 3.4e-97, "end": 2874240, "annotation": "N-acetyltransferase", "perc_ident": 100, "start": 2873734, "strand": "+", "blastscore": 358, "perc_coverage": 100.0, "genecluster": "NZ_KB976537_c7", "name": "IGM_RS14125", "locus_tag": "WP_000470152.1"}], ["input|c7|1509814-1510462|-|ctg1_1560|", 6, {"evalue": 1.7e-117, "end": 2873424, "annotation": "hypothetical_protein", "perc_ident": 100, "start": 2872777, "strand": "+", "blastscore": 426, "perc_coverage": 100.0, "genecluster": "NZ_KB976537_c7", "name": "IGM_RS14120", "locus_tag": "WP_000655722.1"}], ["input|c7|1511841-1512786|+|ctg1_1561|", 7, {"evalue": 4.1e-160, "end": 2871397, "annotation": "class_A_beta-lactamase", "perc_ident": 98, "start": 2870444, "strand": "-", "blastscore": 568, "perc_coverage": 100.95541401273887, "genecluster": "NZ_KB976537_c7", "name": "IGM_RS14110", "locus_tag": "WP_016098526.1"}], ["input|c7|1512903-1513512|-|ctg1_1562|", 8, {"evalue": 6.5e-42, "end": 2870326, "annotation": "2'-5'_RNA_ligase", "perc_ident": 100, "start": 2869719, "strand": "+", "blastscore": 175, "perc_coverage": 40.099009900990104, "genecluster": "NZ_KB976537_c7", "name": "IGM_RS34260", "locus_tag": "IGM_RS34260"}], ["input|c7|1513547-1513679|-|ctg1_1563|", 9, {"evalue": 8.1e-19, "end": 2869683, "annotation": "hypothetical_protein", "perc_ident": 100, "start": 2869552, "strand": "+", "blastscore": 96, "perc_coverage": 100.0, "genecluster": "NZ_KB976537_c7", "name": "IGM_RS14100", "locus_tag": "WP_000627209.1"}], ["input|c7|1513700-1514030|-|ctg1_1564|", 10, {"evalue": 6.8e-62, "end": 2869530, "annotation": "hypothetical_protein", "perc_ident": 100, "start": 2869201, "strand": "+", "blastscore": 240, "perc_coverage": 100.0, "genecluster": "NZ_KB976537_c7", "name": "IGM_RS14095", "locus_tag": "WP_000240601.1"}], ["input|c7|1515499-1515910|-|ctg1_1565|", 11, {"evalue": 2e-71, "end": 2867730, "annotation": "hypothetical_protein", "perc_ident": 100, "start": 2867320, "strand": "+", "blastscore": 272, "perc_coverage": 100.0, "genecluster": "NZ_KB976537_c7", "name": "IGM_RS14090", "locus_tag": "WP_000592185.1"}], ["input|c7|1516269-1518231|-|ctg1_1566|", 12, {"evalue": 3.5e-291, "end": 2866979, "annotation": "chitin-binding_protein", "perc_ident": 97, "start": 2865447, "strand": "+", "blastscore": 1005, "perc_coverage": 78.25421133231241, "genecluster": "NZ_KB976537_c7", "name": "IGM_RS14085", "locus_tag": "IGM_RS14085"}], ["input|c7|1518729-1519215|-|ctg1_1567|", 13, {"evalue": 3.8e-85, "end": 2864948, "annotation": "DUF4879_domain-containing_protein", "perc_ident": 99, "start": 2864463, "strand": "+", "blastscore": 318, "perc_coverage": 100.0, "genecluster": "NZ_KB976537_c7", "name": "IGM_RS14080", "locus_tag": "WP_016098523.1"}], ["input|c7|1519474-1520239|-|ctg1_1568|", 14, {"evalue": 1.3e-137, "end": 2864203, "annotation": "KR_domain-containing_protein", "perc_ident": 100, "start": 2863439, "strand": "+", "blastscore": 493, "perc_coverage": 100.0, "genecluster": "NZ_KB976537_c7", "name": "IGM_RS14075", "locus_tag": "WP_001037508.1"}], ["input|c7|1520625-1521348|-|ctg1_1569|", 15, {"evalue": 2.2e-137, "end": 2863052, "annotation": "thioesterase", "perc_ident": 100, "start": 2862330, "strand": "+", "blastscore": 492, "perc_coverage": 100.0, "genecluster": "NZ_KB976537_c7", "name": "IGM_RS14070", "locus_tag": "WP_001172926.1"}], ["input|c7|1521334-1521961|-|ctg1_1570|", 16, {"evalue": 1.4e-116, "end": 2862343, "annotation": "4'-phosphopantetheinyl_transferase", "perc_ident": 100, "start": 2861639, "strand": "+", "blastscore": 423, "perc_coverage": 100.0, "genecluster": "NZ_KB976537_c7", "name": "IGM_RS14065", "locus_tag": "WP_000701224.1"}], ["input|c7|1522401-1537284|-|ctg1_1571|", 17, {"evalue": 0.0, "end": 2861276, "annotation": "non-ribosomal_peptide_synthetase", "perc_ident": 99, "start": 2846394, "strand": "+", "blastscore": 9847, "perc_coverage": 100.0, "genecluster": "NZ_KB976537_c7", "name": "IGM_RS14060", "locus_tag": "WP_016098522.1"}], ["input|c7|1522401-1537284|-|ctg1_1571|", 17, {"evalue": 0.0, "end": 2846397, "annotation": "non-ribosomal_peptide_synthetase", "perc_ident": 51, "start": 2839927, "strand": "+", "blastscore": 2047, "perc_coverage": 42.177419354838705, "genecluster": "NZ_KB976537_c7", "name": "IGM_RS14055", "locus_tag": "WP_016098521.1"}], ["input|c7|1537280-1543751|-|ctg1_1572|", 18, {"evalue": 0.0, "end": 2846397, "annotation": "non-ribosomal_peptide_synthetase", "perc_ident": 100, "start": 2839927, "strand": "+", "blastscore": 4267, "perc_coverage": 100.0, "genecluster": "NZ_KB976537_c7", "name": "IGM_RS14055", "locus_tag": "WP_016098521.1"}], ["input|c7|1537280-1543751|-|ctg1_1572|", 18, {"evalue": 0.0, "end": 2861276, "annotation": "non-ribosomal_peptide_synthetase", "perc_ident": 51, "start": 2846394, "strand": "+", "blastscore": 2006, "perc_coverage": 97.03153988868274, "genecluster": "NZ_KB976537_c7", "name": "IGM_RS14060", "locus_tag": "WP_016098522.1"}], ["input|c7|1543753-1548310|-|ctg1_1573|", 19, {"evalue": 0.0, "end": 2839924, "annotation": "non-ribosomal_peptide_synthetase", "perc_ident": 100, "start": 2835368, "strand": "+", "blastscore": 3041, "perc_coverage": 100.0, "genecluster": "NZ_KB976537_c7", "name": "IGM_RS14050", "locus_tag": "WP_016098520.1"}], ["input|c7|1543753-1548310|-|ctg1_1573|", 19, {"evalue": 0.0, "end": 2861276, "annotation": "non-ribosomal_peptide_synthetase", "perc_ident": 46, "start": 2846394, "strand": "+", "blastscore": 1223, "perc_coverage": 101.18577075098814, "genecluster": "NZ_KB976537_c7", "name": "IGM_RS14060", "locus_tag": "WP_016098522.1"}], ["input|c7|1543753-1548310|-|ctg1_1573|", 19, {"evalue": 7.4e-191, "end": 2846397, "annotation": "non-ribosomal_peptide_synthetase", "perc_ident": 32, "start": 2839927, "strand": "+", "blastscore": 673, "perc_coverage": 96.24505928853755, "genecluster": "NZ_KB976537_c7", "name": "IGM_RS14055", "locus_tag": "WP_016098521.1"}], ["input|c7|1548323-1549577|-|ctg1_1574|", 20, {"evalue": 7.2e-229, "end": 2835354, "annotation": "MFS_transporter", "perc_ident": 100, "start": 2834101, "strand": "+", "blastscore": 797, "perc_coverage": 100.0, "genecluster": "NZ_KB976537_c7", "name": "IGM_RS14045", "locus_tag": "WP_016098519.1"}], ["input|c7|1550645-1551236|-|ctg1_1575|", 21, {"evalue": 5.4e-110, "end": 2833032, "annotation": "SGNH/GDSL_hydrolase_family_protein", "perc_ident": 100, "start": 2832400, "strand": "+", "blastscore": 401, "perc_coverage": 100.0, "genecluster": "NZ_KB976537_c7", "name": "IGM_RS14040", "locus_tag": "WP_003263424.1"}], ["input|c7|1551438-1552548|-|ctg1_1576|", 22, {"evalue": 1.1e-204, "end": 2832239, "annotation": "acyltransferase", "perc_ident": 100, "start": 2831091, "strand": "+", "blastscore": 717, "perc_coverage": 100.0, "genecluster": "NZ_KB976537_c7", "name": "IGM_RS14035", "locus_tag": "WP_003282126.1"}], ["input|c7|1553044-1554358|-|ctg1_1577|", 23, {"evalue": 3.4e-245, "end": 2830633, "annotation": "D-alanyl-D-alanine_carboxypeptidase", "perc_ident": 99, "start": 2829320, "strand": "+", "blastscore": 851, "perc_coverage": 100.0, "genecluster": "NZ_KB976537_c7", "name": "IGM_RS14030", "locus_tag": "WP_016098518.1"}], ["input|c7|1554840-1555500|-|ctg1_1578|", 24, {"evalue": 2.7e-54, "end": 2828837, "annotation": "type_B_chloramphenicol_O-acetyltransferase", "perc_ident": 100, "start": 2828179, "strand": "+", "blastscore": 216, "perc_coverage": 43.83561643835616, "genecluster": "NZ_KB976537_c7", "name": "IGM_RS14025", "locus_tag": "IGM_RS14025"}], ["input|c7|1555752-1556511|-|ctg1_1579|", 25, {"evalue": 7.4e-128, "end": 2827926, "annotation": "membrane_protein", "perc_ident": 99, "start": 2827168, "strand": "+", "blastscore": 461, "perc_coverage": 100.0, "genecluster": "NZ_KB976537_c7", "name": "IGM_RS14020", "locus_tag": "WP_000347990.1"}], ["input|c7|1556578-1557829|-|ctg1_1580|", 26, {"evalue": 3.5e-244, "end": 2827100, "annotation": "hypothetical_protein", "perc_ident": 100, "start": 2825850, "strand": "+", "blastscore": 848, "perc_coverage": 100.0, "genecluster": "NZ_KB976537_c7", "name": "IGM_RS14015", "locus_tag": "WP_001032355.1"}], ["input|c7|1558440-1558719|-|ctg1_1581|", 27, {"evalue": 5.9e-43, "end": 2825238, "annotation": "AbrB/MazE/SpoVT_family_DNA-binding_domain-containing_protein", "perc_ident": 100, "start": 2824960, "strand": "+", "blastscore": 177, "perc_coverage": 100.0, "genecluster": "NZ_KB976537_c7", "name": "IGM_RS14010", "locus_tag": "WP_000842214.1"}], ["input|c7|1558859-1559093|-|ctg1_1582|", 28, {"evalue": 6.1e-33, "end": 2824819, "annotation": "transcriptional_regulator", "perc_ident": 97, "start": 2823941, "strand": "+", "blastscore": 144, "perc_coverage": 98.7012987012987, "genecluster": "NZ_KB976537_c7", "name": "IGM_RS14005", "locus_tag": "WP_000397978.1"}], ["input|c7|1559076-1559739|-|ctg1_1583|", 29, {"evalue": 1.1e-116, "end": 2824819, "annotation": "transcriptional_regulator", "perc_ident": 99, "start": 2823941, "strand": "+", "blastscore": 423, "perc_coverage": 99.54545454545455, "genecluster": "NZ_KB976537_c7", "name": "IGM_RS14005", "locus_tag": "WP_000397978.1"}], ["input|c7|1560116-1560368|+|ctg1_1584|", 30, {"evalue": 1.9e-40, "end": 2823563, "annotation": "DNA-binding_response_regulator", "perc_ident": 100, "start": 2823312, "strand": "-", "blastscore": 169, "perc_coverage": 100.0, "genecluster": "NZ_KB976537_c7", "name": "IGM_RS14000", "locus_tag": "WP_000821942.1"}], ["input|c7|1560508-1561114|-|ctg1_1585|", 31, {"evalue": 4.1e-105, "end": 2823171, "annotation": "hypothetical_protein", "perc_ident": 100, "start": 2822566, "strand": "+", "blastscore": 385, "perc_coverage": 100.0, "genecluster": "NZ_KB976537_c7", "name": "IGM_RS13995", "locus_tag": "WP_000527413.1"}], ["input|c7|1561139-1561949|-|ctg1_1586|", 32, {"evalue": 3.9e-159, "end": 2822540, "annotation": "hypothetical_protein", "perc_ident": 100, "start": 2821731, "strand": "+", "blastscore": 565, "perc_coverage": 100.0, "genecluster": "NZ_KB976537_c7", "name": "IGM_RS13990", "locus_tag": "WP_000678376.1"}], ["input|c7|1562261-1563731|-|ctg1_1587|", 33, {"evalue": 2e-278, "end": 2821418, "annotation": "aminoacyl-histidine_dipeptidase", "perc_ident": 100, "start": 2819949, "strand": "+", "blastscore": 962, "perc_coverage": 100.0, "genecluster": "NZ_KB976537_c7", "name": "IGM_RS13985", "locus_tag": "WP_000287540.1"}], ["input|c7|1563942-1564332|+|ctg1_1588|", 34, {"evalue": 3.1e-66, "end": 2819737, "annotation": "DUF1093_domain-containing_protein", "perc_ident": 100, "start": 2819348, "strand": "-", "blastscore": 255, "perc_coverage": 100.0, "genecluster": "NZ_KB976537_c7", "name": "IGM_RS13980", "locus_tag": "WP_000712655.1"}], ["input|c7|1564350-1564527|-|ctg1_1589|", 35, {"evalue": 1.3e-22, "end": 2819329, "annotation": "stage_II_sporulation_protein_SB", "perc_ident": 100, "start": 2819153, "strand": "+", "blastscore": 109, "perc_coverage": 100.0, "genecluster": "NZ_KB976537_c7", "name": "IGM_RS13975", "locus_tag": "WP_000852629.1"}], ["input|c7|1564599-1564728|-|ctg1_1590|", 36, {"evalue": 2.6e-14, "end": 2819080, "annotation": "hypothetical_protein", "perc_ident": 98, "start": 2818943, "strand": "+", "blastscore": 81, "perc_coverage": 100.0, "genecluster": "NZ_KB976537_c7", "name": "IGM_RS13970", "locus_tag": "WP_001999836.1"}], ["input|c7|1564840-1565578|-|ctg1_1591|", 37, {"evalue": 1.7e-129, "end": 2818839, "annotation": "stage_II_sporulation_protein_SA", "perc_ident": 98, "start": 2818102, "strand": "+", "blastscore": 466, "perc_coverage": 100.0, "genecluster": "NZ_KB976537_c7", "name": "IGM_RS13965", "locus_tag": "WP_000624982.1"}], ["input|c7|1565816-1566554|-|ctg1_1592|", 38, {"evalue": 1.4e-139, "end": 2817863, "annotation": "2,3-diphosphoglycerate-dependent_phosphoglycerate_mutase", "perc_ident": 98, "start": 2817126, "strand": "+", "blastscore": 500, "perc_coverage": 100.0, "genecluster": "NZ_KB976537_c7", "name": "IGM_RS13960", "locus_tag": "WP_016098515.1"}], ["input|c7|1566719-1567202|-|ctg1_1593|", 39, {"evalue": 1.2e-83, "end": 2816959, "annotation": "MarR_family_transcriptional_regulator", "perc_ident": 97, "start": 2816477, "strand": "+", "blastscore": 313, "perc_coverage": 100.0, "genecluster": "NZ_KB976537_c7", "name": "IGM_RS13955", "locus_tag": "WP_000191889.1"}]], "synteny_score": 32, "core_bonus": 3, "blast_score": 39635.0, "hits": 40, "core_gene_hits": 3}], [{"proteins": ["WP_015945779.1", "WP_079245514.1", "WP_000191905.1", "WP_079245515.1", "WP_079246282.1", "WP_044784359.1", "WP_003307037.1", "WP_000852629.1", "WP_000712655.1", "WP_000287541.1", "WP_000678376.1", "WP_000527414.1", "WP_000821942.1", "WP_000397978.1", "WP_000842214.1", "WP_001032355.1", "WP_000347991.1", "WP_000682536.1", "WP_000677658.1", "WP_003282126.1", "WP_003263424.1", "WP_000858612.1", "WP_079245516.1", "WP_079245517.1", "WP_044784355.1", "WP_000701210.1", "WP_001172926.1", "WP_001037508.1", "WP_000272949.1", "WP_074625209.1", "WP_044784353.1", "WP_000592185.1", "WP_000240601.1", "WP_000627209.1", "WP_015945781.1", "WP_000289420.1", "WP_079245518.1", "WP_000514633.1", "WP_042598014.1", "WP_079245519.1", "WP_079245520.1", "WP_000287582.1", "WP_000422453.1", "WP_079245521.1"], "tags": ["B4918_RS13545", "B4918_RS13550", "B4918_RS13555", "B4918_RS13560", "B4918_RS13565", "B4918_RS13570", "B4918_RS13575", "B4918_RS13580", "B4918_RS13585", "B4918_RS13590", "B4918_RS13595", "B4918_RS13600", "B4918_RS13605", "B4918_RS13610", "B4918_RS13615", "B4918_RS13620", "B4918_RS13625", "B4918_RS13630", "B4918_RS13635", "B4918_RS13640", "B4918_RS13645", "B4918_RS13650", "B4918_RS13655", "B4918_RS13660", "B4918_RS13665", "B4918_RS13670", "B4918_RS13675", "B4918_RS13680", "B4918_RS13685", "B4918_RS13690", "B4918_RS13695", "B4918_RS13700", "B4918_RS13705", "B4918_RS13710", "B4918_RS13715", "B4918_RS13720", "B4918_RS13725", "B4918_RS13730", "B4918_RS13735", "B4918_RS13740", "B4918_RS13745", "B4918_RS13750", "B4918_RS13755", "B4918_RS13760"], "cluster_label": "c6", "cluster_type": "nrps", "accession": "NZ_CP020002", "description": "Bacillus thuringiensis strain L-7601, complete genome"}, {"pairings": [["input|c7|1505418-1506747|-|ctg1_1556|", 2, {"evalue": 3.4e-253, "end": 2630057, "annotation": "nucleotide_sugar_dehydrogenase", "perc_ident": 100, "start": 2628738, "strand": "+", "blastscore": 878, "perc_coverage": 98.86877828054298, "genecluster": "NZ_CP020002_c6", "name": "B4918_RS13760", "locus_tag": "WP_079245521.1"}], ["input|c7|1507458-1507935|-|ctg1_1557|", 3, {"evalue": 5.3e-84, "end": 2628026, "annotation": "N-acetyltransferase", "perc_ident": 100, "start": 2627550, "strand": "+", "blastscore": 314, "perc_coverage": 100.0, "genecluster": "NZ_CP020002_c6", "name": "B4918_RS13755", "locus_tag": "WP_000422453.1"}], ["input|c7|1508144-1508534|-|ctg1_1558|", 4, {"evalue": 1.2e-38, "end": 2627340, "annotation": "hypothetical_protein", "perc_ident": 100, "start": 2626951, "strand": "+", "blastscore": 163, "perc_coverage": 100.0, "genecluster": "NZ_CP020002_c6", "name": "B4918_RS13750", "locus_tag": "WP_000287582.1"}], ["input|c7|1508998-1509505|-|ctg1_1559|", 5, {"evalue": 2.2e-96, "end": 2626486, "annotation": "N-acetyltransferase", "perc_ident": 99, "start": 2625980, "strand": "+", "blastscore": 356, "perc_coverage": 100.0, "genecluster": "NZ_CP020002_c6", "name": "B4918_RS13745", "locus_tag": "WP_079245520.1"}], ["input|c7|1509814-1510462|-|ctg1_1560|", 6, {"evalue": 2.4e-103, "end": 2623079, "annotation": "antigen", "perc_ident": 100, "start": 2622498, "strand": "+", "blastscore": 379, "perc_coverage": 88.37209302325581, "genecluster": "NZ_CP020002_c6", "name": "B4918_RS13735", "locus_tag": "WP_042598014.1"}], ["input|c7|1511841-1512786|+|ctg1_1561|", 7, {"evalue": 6.1e-164, "end": 2621120, "annotation": "class_A_beta-lactamase", "perc_ident": 100, "start": 2620176, "strand": "-", "blastscore": 581, "perc_coverage": 100.0, "genecluster": "NZ_CP020002_c6", "name": "B4918_RS13720", "locus_tag": "WP_000289420.1"}], ["input|c7|1512903-1513512|-|ctg1_1562|", 8, {"evalue": 7.7e-120, "end": 2620058, "annotation": "2'-5'_RNA_ligase", "perc_ident": 99, "start": 2619450, "strand": "+", "blastscore": 434, "perc_coverage": 100.0, "genecluster": "NZ_CP020002_c6", "name": "B4918_RS13715", "locus_tag": "WP_015945781.1"}], ["input|c7|1513547-1513679|-|ctg1_1563|", 9, {"evalue": 8.1e-19, "end": 2619414, "annotation": "hypothetical_protein", "perc_ident": 100, "start": 2619283, "strand": "+", "blastscore": 96, "perc_coverage": 100.0, "genecluster": "NZ_CP020002_c6", "name": "B4918_RS13710", "locus_tag": "WP_000627209.1"}], ["input|c7|1513700-1514030|-|ctg1_1564|", 10, {"evalue": 6.8e-62, "end": 2619261, "annotation": "hypothetical_protein", "perc_ident": 100, "start": 2618932, "strand": "+", "blastscore": 240, "perc_coverage": 100.0, "genecluster": "NZ_CP020002_c6", "name": "B4918_RS13705", "locus_tag": "WP_000240601.1"}], ["input|c7|1515499-1515910|-|ctg1_1565|", 11, {"evalue": 2e-71, "end": 2617461, "annotation": "hypothetical_protein", "perc_ident": 100, "start": 2617051, "strand": "+", "blastscore": 272, "perc_coverage": 100.0, "genecluster": "NZ_CP020002_c6", "name": "B4918_RS13700", "locus_tag": "WP_000592185.1"}], ["input|c7|1516269-1518231|-|ctg1_1566|", 12, {"evalue": 0.0, "end": 2616691, "annotation": "DUF3472_domain-containing_protein", "perc_ident": 100, "start": 2614730, "strand": "+", "blastscore": 1303, "perc_coverage": 100.0, "genecluster": "NZ_CP020002_c6", "name": "B4918_RS13695", "locus_tag": "WP_044784353.1"}], ["input|c7|1518729-1519215|-|ctg1_1567|", 13, {"evalue": 9.9e-86, "end": 2614231, "annotation": "DUF4879_domain-containing_protein", "perc_ident": 100, "start": 2613746, "strand": "+", "blastscore": 320, "perc_coverage": 100.0, "genecluster": "NZ_CP020002_c6", "name": "B4918_RS13685", "locus_tag": "WP_000272949.1"}], ["input|c7|1519474-1520239|-|ctg1_1568|", 14, {"evalue": 1.3e-137, "end": 2613486, "annotation": "KR_domain-containing_protein", "perc_ident": 100, "start": 2612722, "strand": "+", "blastscore": 493, "perc_coverage": 100.0, "genecluster": "NZ_CP020002_c6", "name": "B4918_RS13680", "locus_tag": "WP_001037508.1"}], ["input|c7|1520625-1521348|-|ctg1_1569|", 15, {"evalue": 2.2e-137, "end": 2612335, "annotation": "thioesterase", "perc_ident": 100, "start": 2611613, "strand": "+", "blastscore": 492, "perc_coverage": 100.0, "genecluster": "NZ_CP020002_c6", "name": "B4918_RS13675", "locus_tag": "WP_001172926.1"}], ["input|c7|1521334-1521961|-|ctg1_1570|", 16, {"evalue": 5.3e-116, "end": 2611626, "annotation": "4'-phosphopantetheinyl_transferase", "perc_ident": 100, "start": 2610922, "strand": "+", "blastscore": 421, "perc_coverage": 100.0, "genecluster": "NZ_CP020002_c6", "name": "B4918_RS13670", "locus_tag": "WP_000701210.1"}], ["input|c7|1522401-1537284|-|ctg1_1571|", 17, {"evalue": 0.0, "end": 2610559, "annotation": "non-ribosomal_peptide_synthetase", "perc_ident": 99, "start": 2595677, "strand": "+", "blastscore": 9870, "perc_coverage": 100.0, "genecluster": "NZ_CP020002_c6", "name": "B4918_RS13665", "locus_tag": "WP_044784355.1"}], ["input|c7|1522401-1537284|-|ctg1_1571|", 17, {"evalue": 0.0, "end": 2595680, "annotation": "D-alanine--poly(phosphoribitol)_ligase_subunit_DltA", "perc_ident": 51, "start": 2589210, "strand": "+", "blastscore": 2040, "perc_coverage": 42.177419354838705, "genecluster": "NZ_CP020002_c6", "name": "B4918_RS13660", "locus_tag": "WP_079245517.1"}], ["input|c7|1537280-1543751|-|ctg1_1572|", 18, {"evalue": 0.0, "end": 2595680, "annotation": "D-alanine--poly(phosphoribitol)_ligase_subunit_DltA", "perc_ident": 100, "start": 2589210, "strand": "+", "blastscore": 4277, "perc_coverage": 100.0, "genecluster": "NZ_CP020002_c6", "name": "B4918_RS13660", "locus_tag": "WP_079245517.1"}], ["input|c7|1537280-1543751|-|ctg1_1572|", 18, {"evalue": 0.0, "end": 2610559, "annotation": "non-ribosomal_peptide_synthetase", "perc_ident": 51, "start": 2595677, "strand": "+", "blastscore": 2011, "perc_coverage": 97.03153988868274, "genecluster": "NZ_CP020002_c6", "name": "B4918_RS13665", "locus_tag": "WP_044784355.1"}], ["input|c7|1543753-1548310|-|ctg1_1573|", 19, {"evalue": 0.0, "end": 2589207, "annotation": "non-ribosomal_peptide_synthetase", "perc_ident": 100, "start": 2584651, "strand": "+", "blastscore": 3043, "perc_coverage": 100.0, "genecluster": "NZ_CP020002_c6", "name": "B4918_RS13655", "locus_tag": "WP_079245516.1"}], ["input|c7|1543753-1548310|-|ctg1_1573|", 19, {"evalue": 0.0, "end": 2610559, "annotation": "non-ribosomal_peptide_synthetase", "perc_ident": 46, "start": 2595677, "strand": "+", "blastscore": 1221, "perc_coverage": 101.18577075098814, "genecluster": "NZ_CP020002_c6", "name": "B4918_RS13665", "locus_tag": "WP_044784355.1"}], ["input|c7|1543753-1548310|-|ctg1_1573|", 19, {"evalue": 8.2e-190, "end": 2595680, "annotation": "D-alanine--poly(phosphoribitol)_ligase_subunit_DltA", "perc_ident": 32, "start": 2589210, "strand": "+", "blastscore": 669, "perc_coverage": 96.24505928853755, "genecluster": "NZ_CP020002_c6", "name": "B4918_RS13660", "locus_tag": "WP_079245517.1"}], ["input|c7|1548323-1549577|-|ctg1_1574|", 20, {"evalue": 3.2e-229, "end": 2584637, "annotation": "MFS_transporter", "perc_ident": 100, "start": 2583384, "strand": "+", "blastscore": 798, "perc_coverage": 100.0, "genecluster": "NZ_CP020002_c6", "name": "B4918_RS13650", "locus_tag": "WP_000858612.1"}], ["input|c7|1550645-1551236|-|ctg1_1575|", 21, {"evalue": 5.4e-110, "end": 2582315, "annotation": "SGNH/GDSL_hydrolase_family_protein", "perc_ident": 100, "start": 2581683, "strand": "+", "blastscore": 401, "perc_coverage": 100.0, "genecluster": "NZ_CP020002_c6", "name": "B4918_RS13645", "locus_tag": "WP_003263424.1"}], ["input|c7|1551438-1552548|-|ctg1_1576|", 22, {"evalue": 1.1e-204, "end": 2581522, "annotation": "acyltransferase", "perc_ident": 100, "start": 2580374, "strand": "+", "blastscore": 717, "perc_coverage": 100.0, "genecluster": "NZ_CP020002_c6", "name": "B4918_RS13640", "locus_tag": "WP_003282126.1"}], ["input|c7|1553044-1554358|-|ctg1_1577|", 23, {"evalue": 1.5e-245, "end": 2579916, "annotation": "D-alanyl-D-alanine_carboxypeptidase", "perc_ident": 99, "start": 2578603, "strand": "+", "blastscore": 852, "perc_coverage": 100.0, "genecluster": "NZ_CP020002_c6", "name": "B4918_RS13635", "locus_tag": "WP_000677658.1"}], ["input|c7|1554840-1555500|-|ctg1_1578|", 24, {"evalue": 5.8e-129, "end": 2578121, "annotation": "antibiotic_acetyltransferase", "perc_ident": 100, "start": 2577462, "strand": "+", "blastscore": 464, "perc_coverage": 100.0, "genecluster": "NZ_CP020002_c6", "name": "B4918_RS13630", "locus_tag": "WP_000682536.1"}], ["input|c7|1555752-1556511|-|ctg1_1579|", 25, {"evalue": 2.5e-128, "end": 2577209, "annotation": "membrane_protein", "perc_ident": 100, "start": 2576451, "strand": "+", "blastscore": 462, "perc_coverage": 100.0, "genecluster": "NZ_CP020002_c6", "name": "B4918_RS13625", "locus_tag": "WP_000347991.1"}], ["input|c7|1556578-1557829|-|ctg1_1580|", 26, {"evalue": 3.5e-244, "end": 2576383, "annotation": "hypothetical_protein", "perc_ident": 100, "start": 2575133, "strand": "+", "blastscore": 848, "perc_coverage": 100.0, "genecluster": "NZ_CP020002_c6", "name": "B4918_RS13620", "locus_tag": "WP_001032355.1"}], ["input|c7|1558440-1558719|-|ctg1_1581|", 27, {"evalue": 5.9e-43, "end": 2574521, "annotation": "AbrB/MazE/SpoVT_family_DNA-binding_domain-containing_protein", "perc_ident": 100, "start": 2574243, "strand": "+", "blastscore": 177, "perc_coverage": 100.0, "genecluster": "NZ_CP020002_c6", "name": "B4918_RS13615", "locus_tag": "WP_000842214.1"}], ["input|c7|1558859-1559093|-|ctg1_1582|", 28, {"evalue": 6.1e-33, "end": 2574102, "annotation": "transcriptional_regulator", "perc_ident": 97, "start": 2573224, "strand": "+", "blastscore": 144, "perc_coverage": 98.7012987012987, "genecluster": "NZ_CP020002_c6", "name": "B4918_RS13610", "locus_tag": "WP_000397978.1"}], ["input|c7|1559076-1559739|-|ctg1_1583|", 29, {"evalue": 1.1e-116, "end": 2574102, "annotation": "transcriptional_regulator", "perc_ident": 99, "start": 2573224, "strand": "+", "blastscore": 423, "perc_coverage": 99.54545454545455, "genecluster": "NZ_CP020002_c6", "name": "B4918_RS13610", "locus_tag": "WP_000397978.1"}], ["input|c7|1560116-1560368|+|ctg1_1584|", 30, {"evalue": 1.9e-40, "end": 2572846, "annotation": "DNA-binding_response_regulator", "perc_ident": 100, "start": 2572595, "strand": "-", "blastscore": 169, "perc_coverage": 100.0, "genecluster": "NZ_CP020002_c6", "name": "B4918_RS13605", "locus_tag": "WP_000821942.1"}], ["input|c7|1560508-1561114|-|ctg1_1585|", 31, {"evalue": 1.8e-105, "end": 2572454, "annotation": "hypothetical_protein", "perc_ident": 100, "start": 2571849, "strand": "+", "blastscore": 386, "perc_coverage": 100.0, "genecluster": "NZ_CP020002_c6", "name": "B4918_RS13600", "locus_tag": "WP_000527414.1"}], ["input|c7|1561139-1561949|-|ctg1_1586|", 32, {"evalue": 3.9e-159, "end": 2571823, "annotation": "hypothetical_protein", "perc_ident": 100, "start": 2571014, "strand": "+", "blastscore": 565, "perc_coverage": 100.0, "genecluster": "NZ_CP020002_c6", "name": "B4918_RS13595", "locus_tag": "WP_000678376.1"}], ["input|c7|1562261-1563731|-|ctg1_1587|", 33, {"evalue": 3e-279, "end": 2570701, "annotation": "aminoacyl-histidine_dipeptidase", "perc_ident": 100, "start": 2569232, "strand": "+", "blastscore": 965, "perc_coverage": 100.0, "genecluster": "NZ_CP020002_c6", "name": "B4918_RS13590", "locus_tag": "WP_000287541.1"}], ["input|c7|1563942-1564332|+|ctg1_1588|", 34, {"evalue": 3.1e-66, "end": 2569020, "annotation": "DUF1093_domain-containing_protein", "perc_ident": 100, "start": 2568631, "strand": "-", "blastscore": 255, "perc_coverage": 100.0, "genecluster": "NZ_CP020002_c6", "name": "B4918_RS13585", "locus_tag": "WP_000712655.1"}], ["input|c7|1564350-1564527|-|ctg1_1589|", 35, {"evalue": 1.3e-22, "end": 2568612, "annotation": "stage_II_sporulation_protein_SB", "perc_ident": 100, "start": 2568436, "strand": "+", "blastscore": 109, "perc_coverage": 100.0, "genecluster": "NZ_CP020002_c6", "name": "B4918_RS13580", "locus_tag": "WP_000852629.1"}], ["input|c7|1564599-1564728|-|ctg1_1590|", 36, {"evalue": 9.1e-15, "end": 2568363, "annotation": "hypothetical_protein", "perc_ident": 100, "start": 2568226, "strand": "+", "blastscore": 82, "perc_coverage": 100.0, "genecluster": "NZ_CP020002_c6", "name": "B4918_RS13575", "locus_tag": "WP_003307037.1"}], ["input|c7|1564840-1565578|-|ctg1_1591|", 37, {"evalue": 7.6e-130, "end": 2568122, "annotation": "stage_II_sporulation_protein_SB", "perc_ident": 98, "start": 2567385, "strand": "+", "blastscore": 467, "perc_coverage": 100.0, "genecluster": "NZ_CP020002_c6", "name": "B4918_RS13570", "locus_tag": "WP_044784359.1"}], ["input|c7|1565816-1566554|-|ctg1_1592|", 38, {"evalue": 5.6e-141, "end": 2567146, "annotation": "2,3-diphosphoglycerate-dependent_phosphoglycerate_mutase", "perc_ident": 100, "start": 2566409, "strand": "+", "blastscore": 504, "perc_coverage": 100.0, "genecluster": "NZ_CP020002_c6", "name": "B4918_RS13560", "locus_tag": "WP_079245515.1"}], ["input|c7|1566719-1567202|-|ctg1_1593|", 39, {"evalue": 7.6e-86, "end": 2566243, "annotation": "MarR_family_transcriptional_regulator", "perc_ident": 100, "start": 2565761, "strand": "+", "blastscore": 321, "perc_coverage": 100.0, "genecluster": "NZ_CP020002_c6", "name": "B4918_RS13555", "locus_tag": "WP_000191905.1"}], ["input|c7|1567474-1568299|+|ctg1_1594|", 40, {"evalue": 1.4e-153, "end": 2565488, "annotation": "preprotein_translocase_subunit_Tim44", "perc_ident": 99, "start": 2564664, "strand": "-", "blastscore": 546, "perc_coverage": 100.0, "genecluster": "NZ_CP020002_c6", "name": "B4918_RS13545", "locus_tag": "WP_015945779.1"}]], "synteny_score": 30, "core_bonus": 3, "blast_score": 39528.0, "hits": 39, "core_gene_hits": 3}], [{"proteins": ["WP_000191905.1", "WP_000594159.1", "WP_079246282.1", "WP_000624981.1", "WP_003307037.1", "WP_000852629.1", "WP_000712655.1", "WP_000287540.1", "WP_016077711.1", "WP_000517276.1", "WP_000821942.1", "WP_000397974.1", "WP_000842214.1", "WP_001032355.1", "WP_042598004.1", "WP_000682536.1", "WP_000677655.1", "WP_080117657.1", "WP_003263424.1", "WP_000858612.1", "WP_000180454.1", "WP_016077708.1", "WP_042598006.1", "WP_033668848.1", "WP_001172926.1", "WP_016077705.1", "WP_000272949.1", "WP_074625209.1", "WP_042598010.1", "WP_000592185.1", "WP_000240601.1", "WP_000627209.1", "WP_015945781.1", "WP_016077704.1", "WP_000711426.1", "WP_000514633.1", "WP_042598014.1", "WP_001149934.1", "WP_016077703.1", "WP_000287582.1", "WP_016077702.1", "WP_000259078.1"], "tags": ["A3L20_RS12870", "A3L20_RS12875", "A3L20_RS33485", "A3L20_RS12880", "A3L20_RS12885", "A3L20_RS12890", "A3L20_RS12895", "A3L20_RS12900", "A3L20_RS12905", "A3L20_RS12910", "A3L20_RS12915", "A3L20_RS12920", "A3L20_RS12925", "A3L20_RS12930", "A3L20_RS12935", "A3L20_RS12940", "A3L20_RS12945", "A3L20_RS12950", "A3L20_RS12955", "A3L20_RS12960", "A3L20_RS12965", "A3L20_RS12970", "A3L20_RS12975", "A3L20_RS12980", "A3L20_RS12985", "A3L20_RS12990", "A3L20_RS12995", "A3L20_RS33490", "A3L20_RS13000", "A3L20_RS13005", "A3L20_RS13010", "A3L20_RS13015", "A3L20_RS13020", "A3L20_RS13025", "A3L20_RS33495", "A3L20_RS13030", "A3L20_RS13035", "A3L20_RS13040", "A3L20_RS13045", "A3L20_RS13050", "A3L20_RS13055", "A3L20_RS13060"], "cluster_label": "c6", "cluster_type": "nrps", "accession": "NZ_CP014847", "description": "Bacillus thuringiensis strain HD12, complete sequence"}, {"pairings": [["input|c7|1505418-1506747|-|ctg1_1556|", 2, {"evalue": 2.5e-256, "end": 2571435, "annotation": "nucleotide_sugar_dehydrogenase", "perc_ident": 100, "start": 2570107, "strand": "+", "blastscore": 888, "perc_coverage": 100.0, "genecluster": "NZ_CP014847_c6", "name": "A3L20_RS13060", "locus_tag": "WP_000259078.1"}], ["input|c7|1507458-1507935|-|ctg1_1557|", 3, {"evalue": 4.5e-83, "end": 2569395, "annotation": "N-acetyltransferase", "perc_ident": 99, "start": 2568919, "strand": "+", "blastscore": 311, "perc_coverage": 100.0, "genecluster": "NZ_CP014847_c6", "name": "A3L20_RS13055", "locus_tag": "WP_016077702.1"}], ["input|c7|1508144-1508534|-|ctg1_1558|", 4, {"evalue": 1.2e-38, "end": 2568709, "annotation": "hypothetical_protein", "perc_ident": 100, "start": 2568320, "strand": "+", "blastscore": 163, "perc_coverage": 100.0, "genecluster": "NZ_CP014847_c6", "name": "A3L20_RS13050", "locus_tag": "WP_000287582.1"}], ["input|c7|1508998-1509505|-|ctg1_1559|", 5, {"evalue": 7.6e-97, "end": 2567855, "annotation": "N-acetyltransferase", "perc_ident": 99, "start": 2567349, "strand": "+", "blastscore": 357, "perc_coverage": 100.0, "genecluster": "NZ_CP014847_c6", "name": "A3L20_RS13045", "locus_tag": "WP_016077703.1"}], ["input|c7|1509814-1510462|-|ctg1_1560|", 6, {"evalue": 2.4e-103, "end": 2564448, "annotation": "antigen", "perc_ident": 100, "start": 2563867, "strand": "+", "blastscore": 379, "perc_coverage": 88.37209302325581, "genecluster": "NZ_CP014847_c6", "name": "A3L20_RS13035", "locus_tag": "WP_042598014.1"}], ["input|c7|1511841-1512786|+|ctg1_1561|", 7, {"evalue": 6.1e-164, "end": 2562487, "annotation": "class_A_beta-lactamase", "perc_ident": 98, "start": 2561543, "strand": "-", "blastscore": 581, "perc_coverage": 100.0, "genecluster": "NZ_CP014847_c6", "name": "A3L20_RS13025", "locus_tag": "WP_016077704.1"}], ["input|c7|1512903-1513512|-|ctg1_1562|", 8, {"evalue": 7.7e-120, "end": 2561425, "annotation": "2'-5'_RNA_ligase", "perc_ident": 99, "start": 2560817, "strand": "+", "blastscore": 434, "perc_coverage": 100.0, "genecluster": "NZ_CP014847_c6", "name": "A3L20_RS13020", "locus_tag": "WP_015945781.1"}], ["input|c7|1513547-1513679|-|ctg1_1563|", 9, {"evalue": 8.1e-19, "end": 2560781, "annotation": "hypothetical_protein", "perc_ident": 100, "start": 2560650, "strand": "+", "blastscore": 96, "perc_coverage": 100.0, "genecluster": "NZ_CP014847_c6", "name": "A3L20_RS13015", "locus_tag": "WP_000627209.1"}], ["input|c7|1513700-1514030|-|ctg1_1564|", 10, {"evalue": 6.8e-62, "end": 2560628, "annotation": "hypothetical_protein", "perc_ident": 100, "start": 2560299, "strand": "+", "blastscore": 240, "perc_coverage": 100.0, "genecluster": "NZ_CP014847_c6", "name": "A3L20_RS13010", "locus_tag": "WP_000240601.1"}], ["input|c7|1515499-1515910|-|ctg1_1565|", 11, {"evalue": 2e-71, "end": 2558829, "annotation": "hypothetical_protein", "perc_ident": 100, "start": 2558419, "strand": "+", "blastscore": 272, "perc_coverage": 100.0, "genecluster": "NZ_CP014847_c6", "name": "A3L20_RS13005", "locus_tag": "WP_000592185.1"}], ["input|c7|1516269-1518231|-|ctg1_1566|", 12, {"evalue": 0.0, "end": 2558059, "annotation": "chitin-binding_protein", "perc_ident": 100, "start": 2556098, "strand": "+", "blastscore": 1303, "perc_coverage": 100.0, "genecluster": "NZ_CP014847_c6", "name": "A3L20_RS13000", "locus_tag": "WP_042598010.1"}], ["input|c7|1518729-1519215|-|ctg1_1567|", 13, {"evalue": 9.9e-86, "end": 2555599, "annotation": "DUF4879_domain-containing_protein", "perc_ident": 100, "start": 2555114, "strand": "+", "blastscore": 320, "perc_coverage": 100.0, "genecluster": "NZ_CP014847_c6", "name": "A3L20_RS12995", "locus_tag": "WP_000272949.1"}], ["input|c7|1519474-1520239|-|ctg1_1568|", 14, {"evalue": 1.1e-136, "end": 2554854, "annotation": "SDR_family_oxidoreductase", "perc_ident": 100, "start": 2554090, "strand": "+", "blastscore": 490, "perc_coverage": 100.0, "genecluster": "NZ_CP014847_c6", "name": "A3L20_RS12990", "locus_tag": "WP_016077705.1"}], ["input|c7|1520625-1521348|-|ctg1_1569|", 15, {"evalue": 2.2e-137, "end": 2553703, "annotation": "thioesterase", "perc_ident": 100, "start": 2552981, "strand": "+", "blastscore": 492, "perc_coverage": 100.0, "genecluster": "NZ_CP014847_c6", "name": "A3L20_RS12985", "locus_tag": "WP_001172926.1"}], ["input|c7|1521334-1521961|-|ctg1_1570|", 16, {"evalue": 4.1e-116, "end": 2552994, "annotation": "4'-phosphopantetheinyl_transferase", "perc_ident": 100, "start": 2552290, "strand": "+", "blastscore": 421, "perc_coverage": 100.0, "genecluster": "NZ_CP014847_c6", "name": "A3L20_RS12980", "locus_tag": "WP_033668848.1"}], ["input|c7|1522401-1537284|-|ctg1_1571|", 17, {"evalue": 0.0, "end": 2551927, "annotation": "non-ribosomal_peptide_synthetase", "perc_ident": 99, "start": 2537045, "strand": "+", "blastscore": 9868, "perc_coverage": 100.0, "genecluster": "NZ_CP014847_c6", "name": "A3L20_RS12975", "locus_tag": "WP_042598006.1"}], ["input|c7|1522401-1537284|-|ctg1_1571|", 17, {"evalue": 0.0, "end": 2537048, "annotation": "non-ribosomal_peptide_synthetase", "perc_ident": 51, "start": 2530578, "strand": "+", "blastscore": 2047, "perc_coverage": 42.177419354838705, "genecluster": "NZ_CP014847_c6", "name": "A3L20_RS12970", "locus_tag": "WP_016077708.1"}], ["input|c7|1537280-1543751|-|ctg1_1572|", 18, {"evalue": 0.0, "end": 2537048, "annotation": "non-ribosomal_peptide_synthetase", "perc_ident": 100, "start": 2530578, "strand": "+", "blastscore": 4277, "perc_coverage": 100.0, "genecluster": "NZ_CP014847_c6", "name": "A3L20_RS12970", "locus_tag": "WP_016077708.1"}], ["input|c7|1537280-1543751|-|ctg1_1572|", 18, {"evalue": 0.0, "end": 2551927, "annotation": "non-ribosomal_peptide_synthetase", "perc_ident": 51, "start": 2537045, "strand": "+", "blastscore": 2005, "perc_coverage": 97.03153988868274, "genecluster": "NZ_CP014847_c6", "name": "A3L20_RS12975", "locus_tag": "WP_042598006.1"}], ["input|c7|1543753-1548310|-|ctg1_1573|", 19, {"evalue": 0.0, "end": 2530575, "annotation": "non-ribosomal_peptide_synthetase", "perc_ident": 100, "start": 2526019, "strand": "+", "blastscore": 3043, "perc_coverage": 100.0, "genecluster": "NZ_CP014847_c6", "name": "A3L20_RS12965", "locus_tag": "WP_000180454.1"}], ["input|c7|1543753-1548310|-|ctg1_1573|", 19, {"evalue": 0.0, "end": 2551927, "annotation": "non-ribosomal_peptide_synthetase", "perc_ident": 46, "start": 2537045, "strand": "+", "blastscore": 1221, "perc_coverage": 101.18577075098814, "genecluster": "NZ_CP014847_c6", "name": "A3L20_RS12975", "locus_tag": "WP_042598006.1"}], ["input|c7|1543753-1548310|-|ctg1_1573|", 19, {"evalue": 4.4e-191, "end": 2537048, "annotation": "non-ribosomal_peptide_synthetase", "perc_ident": 32, "start": 2530578, "strand": "+", "blastscore": 673, "perc_coverage": 96.24505928853755, "genecluster": "NZ_CP014847_c6", "name": "A3L20_RS12970", "locus_tag": "WP_016077708.1"}], ["input|c7|1548323-1549577|-|ctg1_1574|", 20, {"evalue": 3.2e-229, "end": 2526005, "annotation": "MFS_transporter", "perc_ident": 100, "start": 2524752, "strand": "+", "blastscore": 798, "perc_coverage": 100.0, "genecluster": "NZ_CP014847_c6", "name": "A3L20_RS12960", "locus_tag": "WP_000858612.1"}], ["input|c7|1550645-1551236|-|ctg1_1575|", 21, {"evalue": 5.4e-110, "end": 2523684, "annotation": "SGNH/GDSL_hydrolase_family_protein", "perc_ident": 100, "start": 2523052, "strand": "+", "blastscore": 401, "perc_coverage": 100.0, "genecluster": "NZ_CP014847_c6", "name": "A3L20_RS12955", "locus_tag": "WP_003263424.1"}], ["input|c7|1551438-1552548|-|ctg1_1576|", 22, {"evalue": 1.9e-204, "end": 2522891, "annotation": "acyltransferase", "perc_ident": 100, "start": 2521743, "strand": "+", "blastscore": 716, "perc_coverage": 100.0, "genecluster": "NZ_CP014847_c6", "name": "A3L20_RS12950", "locus_tag": "WP_080117657.1"}], ["input|c7|1553044-1554358|-|ctg1_1577|", 23, {"evalue": 1.8e-246, "end": 2521285, "annotation": "D-alanyl-D-alanine_carboxypeptidase", "perc_ident": 100, "start": 2519972, "strand": "+", "blastscore": 856, "perc_coverage": 100.0, "genecluster": "NZ_CP014847_c6", "name": "A3L20_RS12945", "locus_tag": "WP_000677655.1"}], ["input|c7|1554840-1555500|-|ctg1_1578|", 24, {"evalue": 5.8e-129, "end": 2519489, "annotation": "antibiotic_acetyltransferase", "perc_ident": 100, "start": 2518830, "strand": "+", "blastscore": 464, "perc_coverage": 100.0, "genecluster": "NZ_CP014847_c6", "name": "A3L20_RS12940", "locus_tag": "WP_000682536.1"}], ["input|c7|1555752-1556511|-|ctg1_1579|", 25, {"evalue": 9.6e-128, "end": 2518577, "annotation": "hypothetical_protein", "perc_ident": 99, "start": 2517819, "strand": "+", "blastscore": 460, "perc_coverage": 100.0, "genecluster": "NZ_CP014847_c6", "name": "A3L20_RS12935", "locus_tag": "WP_042598004.1"}], ["input|c7|1556578-1557829|-|ctg1_1580|", 26, {"evalue": 3.5e-244, "end": 2517751, "annotation": "hypothetical_protein", "perc_ident": 100, "start": 2516501, "strand": "+", "blastscore": 848, "perc_coverage": 100.0, "genecluster": "NZ_CP014847_c6", "name": "A3L20_RS12930", "locus_tag": "WP_001032355.1"}], ["input|c7|1558440-1558719|-|ctg1_1581|", 27, {"evalue": 5.9e-43, "end": 2515889, "annotation": "AbrB/MazE/SpoVT_family_DNA-binding_domain-containing_protein", "perc_ident": 100, "start": 2515611, "strand": "+", "blastscore": 177, "perc_coverage": 100.0, "genecluster": "NZ_CP014847_c6", "name": "A3L20_RS12925", "locus_tag": "WP_000842214.1"}], ["input|c7|1558859-1559093|-|ctg1_1582|", 28, {"evalue": 6.1e-33, "end": 2515470, "annotation": "XRE_family_transcriptional_regulator", "perc_ident": 97, "start": 2514592, "strand": "+", "blastscore": 144, "perc_coverage": 98.7012987012987, "genecluster": "NZ_CP014847_c6", "name": "A3L20_RS12920", "locus_tag": "WP_000397974.1"}], ["input|c7|1559076-1559739|-|ctg1_1583|", 29, {"evalue": 3.9e-117, "end": 2515470, "annotation": "XRE_family_transcriptional_regulator", "perc_ident": 100, "start": 2514592, "strand": "+", "blastscore": 425, "perc_coverage": 99.54545454545455, "genecluster": "NZ_CP014847_c6", "name": "A3L20_RS12920", "locus_tag": "WP_000397974.1"}], ["input|c7|1560116-1560368|+|ctg1_1584|", 30, {"evalue": 1.9e-40, "end": 2514214, "annotation": "DNA-binding_response_regulator", "perc_ident": 100, "start": 2513963, "strand": "-", "blastscore": 169, "perc_coverage": 100.0, "genecluster": "NZ_CP014847_c6", "name": "A3L20_RS12915", "locus_tag": "WP_000821942.1"}], ["input|c7|1560508-1561114|-|ctg1_1585|", 31, {"evalue": 5e-103, "end": 2513822, "annotation": "hypothetical_protein", "perc_ident": 98, "start": 2513217, "strand": "+", "blastscore": 378, "perc_coverage": 100.0, "genecluster": "NZ_CP014847_c6", "name": "A3L20_RS12910", "locus_tag": "WP_000517276.1"}], ["input|c7|1561139-1561949|-|ctg1_1586|", 32, {"evalue": 3.6e-157, "end": 2513191, "annotation": "hypothetical_protein", "perc_ident": 99, "start": 2512382, "strand": "+", "blastscore": 558, "perc_coverage": 100.0, "genecluster": "NZ_CP014847_c6", "name": "A3L20_RS12905", "locus_tag": "WP_016077711.1"}], ["input|c7|1562261-1563731|-|ctg1_1587|", 33, {"evalue": 2e-278, "end": 2512069, "annotation": "aminoacyl-histidine_dipeptidase", "perc_ident": 100, "start": 2510600, "strand": "+", "blastscore": 962, "perc_coverage": 100.0, "genecluster": "NZ_CP014847_c6", "name": "A3L20_RS12900", "locus_tag": "WP_000287540.1"}], ["input|c7|1563942-1564332|+|ctg1_1588|", 34, {"evalue": 3.1e-66, "end": 2510388, "annotation": "hypothetical_protein", "perc_ident": 100, "start": 2509999, "strand": "-", "blastscore": 255, "perc_coverage": 100.0, "genecluster": "NZ_CP014847_c6", "name": "A3L20_RS12895", "locus_tag": "WP_000712655.1"}], ["input|c7|1564350-1564527|-|ctg1_1589|", 35, {"evalue": 1.3e-22, "end": 2509980, "annotation": "stage_II_sporulation_protein_SB", "perc_ident": 100, "start": 2509804, "strand": "+", "blastscore": 109, "perc_coverage": 100.0, "genecluster": "NZ_CP014847_c6", "name": "A3L20_RS12890", "locus_tag": "WP_000852629.1"}], ["input|c7|1564599-1564728|-|ctg1_1590|", 36, {"evalue": 9.1e-15, "end": 2509731, "annotation": "hypothetical_protein", "perc_ident": 100, "start": 2509594, "strand": "+", "blastscore": 82, "perc_coverage": 100.0, "genecluster": "NZ_CP014847_c6", "name": "A3L20_RS12885", "locus_tag": "WP_003307037.1"}], ["input|c7|1564840-1565578|-|ctg1_1591|", 37, {"evalue": 2.6e-130, "end": 2509490, "annotation": "stage_II_sporulation_protein_SB", "perc_ident": 98, "start": 2508753, "strand": "+", "blastscore": 469, "perc_coverage": 100.0, "genecluster": "NZ_CP014847_c6", "name": "A3L20_RS12880", "locus_tag": "WP_000624981.1"}], ["input|c7|1565816-1566554|-|ctg1_1592|", 38, {"evalue": 1.1e-141, "end": 2508514, "annotation": "2,3-bisphosphoglycerate-dependent_phosphoglycerate_mutase", "perc_ident": 100, "start": 2507777, "strand": "+", "blastscore": 507, "perc_coverage": 100.0, "genecluster": "NZ_CP014847_c6", "name": "A3L20_RS12875", "locus_tag": "WP_000594159.1"}], ["input|c7|1566719-1567202|-|ctg1_1593|", 39, {"evalue": 7.6e-86, "end": 2507611, "annotation": "MarR_family_transcriptional_regulator", "perc_ident": 100, "start": 2507129, "strand": "+", "blastscore": 321, "perc_coverage": 100.0, "genecluster": "NZ_CP014847_c6", "name": "A3L20_RS12870", "locus_tag": "WP_000191905.1"}]], "synteny_score": 30, "core_bonus": 3, "blast_score": 38980.0, "hits": 38, "core_gene_hits": 3}], [{"proteins": ["WP_065223710.1", "WP_000191888.1", "WP_000594150.1", "WP_074047530.1", "WP_065223711.1", "WP_001999836.1", "WP_000852629.1", "WP_065223712.1", "WP_000287543.1", "WP_000664543.1", "WP_065223713.1", "WP_000827560.1", "WP_065223714.1", "WP_000857360.1", "WP_065223715.1", "WP_000347986.1", "WP_065223716.1", "WP_065223717.1", "WP_074595793.1", "WP_000858613.1", "WP_065223718.1", "WP_065223719.1", "WP_065223720.1", "WP_065223721.1", "WP_065223722.1", "WP_065223723.1", "WP_000272949.1", "WP_074625209.1", "WP_065223724.1", "WP_065223725.1", "WP_065223726.1", "WP_065223727.1", "WP_000289419.1", "WP_000711428.1", "WP_000514632.1", "WP_065223728.1", "WP_000470146.1", "WP_002005090.1", "WP_065223729.1", "A9987_RS28720", "A9987_RS28725", "WP_074596005.1", "WP_000844538.1", "A9987_RS28735"], "tags": ["A9987_RS13725", "A9987_RS13730", "A9987_RS13735", "A9987_RS28705", "A9987_RS13740", "A9987_RS13745", "A9987_RS13750", "A9987_RS13755", "A9987_RS13760", "A9987_RS13765", "A9987_RS13770", "A9987_RS13775", "A9987_RS13780", "A9987_RS13785", "A9987_RS13790", "A9987_RS13795", "A9987_RS13800", "A9987_RS13805", "A9987_RS13810", "A9987_RS13815", "A9987_RS13820", "A9987_RS13825", "A9987_RS13830", "A9987_RS13835", "A9987_RS13840", "A9987_RS13845", "A9987_RS13850", "A9987_RS28710", "A9987_RS13855", "A9987_RS13860", "A9987_RS13865", "A9987_RS13870", "A9987_RS13875", "A9987_RS28715", "A9987_RS13880", "A9987_RS13885", "A9987_RS13890", "A9987_RS13895", "A9987_RS13900", "A9987_RS28720", "A9987_RS28725", "A9987_RS28730", "A9987_RS13910", "A9987_RS28735"], "cluster_label": "c5", "cluster_type": "nrps", "accession": "NZ_LZRI01000012", "description": "Bacillus cereus strain MROC2 scaffold2.1, whole genome shotgun sequence"}, {"pairings": [["input|c7|1508998-1509505|-|ctg1_1559|", 5, {"evalue": 5e-96, "end": 716979, "annotation": "N-acetyltransferase", "perc_ident": 99, "start": 716473, "strand": "+", "blastscore": 354, "perc_coverage": 100.0, "genecluster": "NZ_LZRI01000012_c5", "name": "A9987_RS13890", "locus_tag": "WP_000470146.1"}], ["input|c7|1509814-1510462|-|ctg1_1560|", 6, {"evalue": 2.8e-112, "end": 716169, "annotation": "hypothetical_protein", "perc_ident": 96, "start": 715522, "strand": "+", "blastscore": 409, "perc_coverage": 100.0, "genecluster": "NZ_LZRI01000012_c5", "name": "A9987_RS13885", "locus_tag": "WP_065223728.1"}], ["input|c7|1511841-1512786|+|ctg1_1561|", 7, {"evalue": 2e-162, "end": 714143, "annotation": "class_A_beta-lactamase", "perc_ident": 96, "start": 713199, "strand": "-", "blastscore": 576, "perc_coverage": 100.0, "genecluster": "NZ_LZRI01000012_c5", "name": "A9987_RS13875", "locus_tag": "WP_000289419.1"}], ["input|c7|1512903-1513512|-|ctg1_1562|", 8, {"evalue": 4.7e-117, "end": 713081, "annotation": "2'-5'_RNA_ligase", "perc_ident": 97, "start": 712473, "strand": "+", "blastscore": 425, "perc_coverage": 100.0, "genecluster": "NZ_LZRI01000012_c5", "name": "A9987_RS13870", "locus_tag": "WP_065223727.1"}], ["input|c7|1513547-1513679|-|ctg1_1563|", 9, {"evalue": 2.4e-18, "end": 712437, "annotation": "HD_domain-containing_protein", "perc_ident": 98, "start": 711955, "strand": "+", "blastscore": 94, "perc_coverage": 100.0, "genecluster": "NZ_LZRI01000012_c5", "name": "A9987_RS13865", "locus_tag": "WP_065223726.1"}], ["input|c7|1513700-1514030|-|ctg1_1564|", 10, {"evalue": 6.8e-62, "end": 712437, "annotation": "HD_domain-containing_protein", "perc_ident": 100, "start": 711955, "strand": "+", "blastscore": 240, "perc_coverage": 100.0, "genecluster": "NZ_LZRI01000012_c5", "name": "A9987_RS13865", "locus_tag": "WP_065223726.1"}], ["input|c7|1515499-1515910|-|ctg1_1565|", 11, {"evalue": 9.9e-71, "end": 710486, "annotation": "hypothetical_protein", "perc_ident": 99, "start": 710076, "strand": "+", "blastscore": 270, "perc_coverage": 100.0, "genecluster": "NZ_LZRI01000012_c5", "name": "A9987_RS13860", "locus_tag": "WP_065223725.1"}], ["input|c7|1516269-1518231|-|ctg1_1566|", 12, {"evalue": 0.0, "end": 709716, "annotation": "chitin-binding_protein", "perc_ident": 99, "start": 707755, "strand": "+", "blastscore": 1300, "perc_coverage": 100.0, "genecluster": "NZ_LZRI01000012_c5", "name": "A9987_RS13855", "locus_tag": "WP_065223724.1"}], ["input|c7|1518729-1519215|-|ctg1_1567|", 13, {"evalue": 9.9e-86, "end": 707256, "annotation": "DUF4879_domain-containing_protein", "perc_ident": 100, "start": 706771, "strand": "+", "blastscore": 320, "perc_coverage": 100.0, "genecluster": "NZ_LZRI01000012_c5", "name": "A9987_RS13850", "locus_tag": "WP_000272949.1"}], ["input|c7|1519474-1520239|-|ctg1_1568|", 14, {"evalue": 8.5e-132, "end": 706511, "annotation": "short-chain_dehydrogenase", "perc_ident": 96, "start": 705747, "strand": "+", "blastscore": 474, "perc_coverage": 100.0, "genecluster": "NZ_LZRI01000012_c5", "name": "A9987_RS13845", "locus_tag": "WP_065223723.1"}], ["input|c7|1520625-1521348|-|ctg1_1569|", 15, {"evalue": 2.3e-118, "end": 705363, "annotation": "thioesterase", "perc_ident": 88, "start": 704641, "strand": "+", "blastscore": 429, "perc_coverage": 100.0, "genecluster": "NZ_LZRI01000012_c5", "name": "A9987_RS13840", "locus_tag": "WP_065223722.1"}], ["input|c7|1521334-1521961|-|ctg1_1570|", 16, {"evalue": 6.3e-109, "end": 704654, "annotation": "4'-phosphopantetheinyl_transferase", "perc_ident": 93, "start": 703950, "strand": "+", "blastscore": 398, "perc_coverage": 100.0, "genecluster": "NZ_LZRI01000012_c5", "name": "A9987_RS13835", "locus_tag": "WP_065223721.1"}], ["input|c7|1522401-1537284|-|ctg1_1571|", 17, {"evalue": 0.0, "end": 703628, "annotation": "non-ribosomal_peptide_synthetase", "perc_ident": 97, "start": 688746, "strand": "+", "blastscore": 9644, "perc_coverage": 100.0, "genecluster": "NZ_LZRI01000012_c5", "name": "A9987_RS13830", "locus_tag": "WP_065223720.1"}], ["input|c7|1522401-1537284|-|ctg1_1571|", 17, {"evalue": 0.0, "end": 688749, "annotation": "non-ribosomal_peptide_synthetase", "perc_ident": 51, "start": 682279, "strand": "+", "blastscore": 2038, "perc_coverage": 42.197580645161295, "genecluster": "NZ_LZRI01000012_c5", "name": "A9987_RS13825", "locus_tag": "WP_065223719.1"}], ["input|c7|1537280-1543751|-|ctg1_1572|", 18, {"evalue": 0.0, "end": 688749, "annotation": "non-ribosomal_peptide_synthetase", "perc_ident": 97, "start": 682279, "strand": "+", "blastscore": 4170, "perc_coverage": 100.0, "genecluster": "NZ_LZRI01000012_c5", "name": "A9987_RS13825", "locus_tag": "WP_065223719.1"}], ["input|c7|1537280-1543751|-|ctg1_1572|", 18, {"evalue": 0.0, "end": 703628, "annotation": "non-ribosomal_peptide_synthetase", "perc_ident": 51, "start": 688746, "strand": "+", "blastscore": 2008, "perc_coverage": 97.07792207792207, "genecluster": "NZ_LZRI01000012_c5", "name": "A9987_RS13830", "locus_tag": "WP_065223720.1"}], ["input|c7|1543753-1548310|-|ctg1_1573|", 19, {"evalue": 0.0, "end": 682276, "annotation": "non-ribosomal_peptide_synthetase", "perc_ident": 97, "start": 677714, "strand": "+", "blastscore": 2958, "perc_coverage": 100.13175230566536, "genecluster": "NZ_LZRI01000012_c5", "name": "A9987_RS13820", "locus_tag": "WP_065223718.1"}], ["input|c7|1543753-1548310|-|ctg1_1573|", 19, {"evalue": 0.0, "end": 703628, "annotation": "non-ribosomal_peptide_synthetase", "perc_ident": 45, "start": 688746, "strand": "+", "blastscore": 1211, "perc_coverage": 101.11989459815547, "genecluster": "NZ_LZRI01000012_c5", "name": "A9987_RS13830", "locus_tag": "WP_065223720.1"}], ["input|c7|1543753-1548310|-|ctg1_1573|", 19, {"evalue": 6.3e-190, "end": 688749, "annotation": "non-ribosomal_peptide_synthetase", "perc_ident": 32, "start": 682279, "strand": "+", "blastscore": 670, "perc_coverage": 96.24505928853755, "genecluster": "NZ_LZRI01000012_c5", "name": "A9987_RS13825", "locus_tag": "WP_065223719.1"}], ["input|c7|1548323-1549577|-|ctg1_1574|", 20, {"evalue": 7.2e-229, "end": 677700, "annotation": "MFS_transporter", "perc_ident": 100, "start": 676447, "strand": "+", "blastscore": 797, "perc_coverage": 100.0, "genecluster": "NZ_LZRI01000012_c5", "name": "A9987_RS13815", "locus_tag": "WP_000858613.1"}], ["input|c7|1550645-1551236|-|ctg1_1575|", 21, {"evalue": 2.9e-103, "end": 675380, "annotation": "SGNH/GDSL_hydrolase_family_protein", "perc_ident": 93, "start": 674748, "strand": "+", "blastscore": 379, "perc_coverage": 100.0, "genecluster": "NZ_LZRI01000012_c5", "name": "A9987_RS13810", "locus_tag": "WP_074595793.1"}], ["input|c7|1553044-1554358|-|ctg1_1577|", 23, {"evalue": 9.8e-237, "end": 674369, "annotation": "D-alanyl-D-alanine_carboxypeptidase", "perc_ident": 96, "start": 673056, "strand": "+", "blastscore": 823, "perc_coverage": 100.0, "genecluster": "NZ_LZRI01000012_c5", "name": "A9987_RS13805", "locus_tag": "WP_065223717.1"}], ["input|c7|1554840-1555500|-|ctg1_1578|", 24, {"evalue": 4.1e-127, "end": 672583, "annotation": "antibiotic_acetyltransferase", "perc_ident": 99, "start": 671924, "strand": "+", "blastscore": 458, "perc_coverage": 100.0, "genecluster": "NZ_LZRI01000012_c5", "name": "A9987_RS13800", "locus_tag": "WP_065223716.1"}], ["input|c7|1555752-1556511|-|ctg1_1579|", 25, {"evalue": 5.3e-126, "end": 671670, "annotation": "membrane_protein", "perc_ident": 97, "start": 670912, "strand": "+", "blastscore": 455, "perc_coverage": 100.0, "genecluster": "NZ_LZRI01000012_c5", "name": "A9987_RS13795", "locus_tag": "WP_000347986.1"}], ["input|c7|1556578-1557829|-|ctg1_1580|", 26, {"evalue": 9.6e-234, "end": 670844, "annotation": "hypothetical_protein", "perc_ident": 95, "start": 669594, "strand": "+", "blastscore": 813, "perc_coverage": 100.0, "genecluster": "NZ_LZRI01000012_c5", "name": "A9987_RS13790", "locus_tag": "WP_065223715.1"}], ["input|c7|1558440-1558719|-|ctg1_1581|", 27, {"evalue": 2.5e-41, "end": 669070, "annotation": "AbrB/MazE/SpoVT_family_DNA-binding_domain-containing_protein", "perc_ident": 97, "start": 668792, "strand": "+", "blastscore": 172, "perc_coverage": 100.0, "genecluster": "NZ_LZRI01000012_c5", "name": "A9987_RS13785", "locus_tag": "WP_000857360.1"}], ["input|c7|1558859-1559093|-|ctg1_1582|", 28, {"evalue": 3.9e-32, "end": 668668, "annotation": "XRE_family_transcriptional_regulator", "perc_ident": 95, "start": 667790, "strand": "+", "blastscore": 141, "perc_coverage": 98.7012987012987, "genecluster": "NZ_LZRI01000012_c5", "name": "A9987_RS13780", "locus_tag": "WP_065223714.1"}], ["input|c7|1559076-1559739|-|ctg1_1583|", 29, {"evalue": 4.8e-115, "end": 668668, "annotation": "XRE_family_transcriptional_regulator", "perc_ident": 98, "start": 667790, "strand": "+", "blastscore": 418, "perc_coverage": 99.54545454545455, "genecluster": "NZ_LZRI01000012_c5", "name": "A9987_RS13780", "locus_tag": "WP_065223714.1"}], ["input|c7|1560116-1560368|+|ctg1_1584|", 30, {"evalue": 2.8e-39, "end": 667413, "annotation": "DNA-binding_response_regulator", "perc_ident": 96, "start": 667162, "strand": "-", "blastscore": 165, "perc_coverage": 100.0, "genecluster": "NZ_LZRI01000012_c5", "name": "A9987_RS13775", "locus_tag": "WP_000827560.1"}], ["input|c7|1560508-1561114|-|ctg1_1585|", 31, {"evalue": 4.7e-101, "end": 666921, "annotation": "hypothetical_protein", "perc_ident": 97, "start": 666319, "strand": "+", "blastscore": 371, "perc_coverage": 99.50248756218906, "genecluster": "NZ_LZRI01000012_c5", "name": "A9987_RS13770", "locus_tag": "WP_065223713.1"}], ["input|c7|1561139-1561949|-|ctg1_1586|", 32, {"evalue": 6.8e-156, "end": 666293, "annotation": "hypothetical_protein", "perc_ident": 98, "start": 665484, "strand": "+", "blastscore": 554, "perc_coverage": 100.0, "genecluster": "NZ_LZRI01000012_c5", "name": "A9987_RS13765", "locus_tag": "WP_000664543.1"}], ["input|c7|1562261-1563731|-|ctg1_1587|", 33, {"evalue": 2.4e-276, "end": 665238, "annotation": "aminoacyl-histidine_dipeptidase", "perc_ident": 99, "start": 663769, "strand": "+", "blastscore": 955, "perc_coverage": 100.0, "genecluster": "NZ_LZRI01000012_c5", "name": "A9987_RS13760", "locus_tag": "WP_000287543.1"}], ["input|c7|1563942-1564332|+|ctg1_1588|", 34, {"evalue": 3.7e-59, "end": 663557, "annotation": "cytoplasmic_protein", "perc_ident": 90, "start": 663168, "strand": "-", "blastscore": 232, "perc_coverage": 100.0, "genecluster": "NZ_LZRI01000012_c5", "name": "A9987_RS13755", "locus_tag": "WP_065223712.1"}], ["input|c7|1564350-1564527|-|ctg1_1589|", 35, {"evalue": 1.3e-22, "end": 663148, "annotation": "stage_II_sporulation_protein_SB", "perc_ident": 100, "start": 662972, "strand": "+", "blastscore": 109, "perc_coverage": 100.0, "genecluster": "NZ_LZRI01000012_c5", "name": "A9987_RS13750", "locus_tag": "WP_000852629.1"}], ["input|c7|1564599-1564728|-|ctg1_1590|", 36, {"evalue": 2.6e-14, "end": 662899, "annotation": "hypothetical_protein", "perc_ident": 98, "start": 662762, "strand": "+", "blastscore": 81, "perc_coverage": 100.0, "genecluster": "NZ_LZRI01000012_c5", "name": "A9987_RS13745", "locus_tag": "WP_001999836.1"}], ["input|c7|1564840-1565578|-|ctg1_1591|", 37, {"evalue": 5e-129, "end": 662658, "annotation": "stage_II_sporulation_protein_SB", "perc_ident": 97, "start": 661921, "strand": "+", "blastscore": 465, "perc_coverage": 100.0, "genecluster": "NZ_LZRI01000012_c5", "name": "A9987_RS13740", "locus_tag": "WP_065223711.1"}], ["input|c7|1565816-1566554|-|ctg1_1592|", 38, {"evalue": 3.1e-139, "end": 661683, "annotation": "2,3-diphosphoglycerate-dependent_phosphoglycerate_mutase", "perc_ident": 98, "start": 660946, "strand": "+", "blastscore": 498, "perc_coverage": 100.0, "genecluster": "NZ_LZRI01000012_c5", "name": "A9987_RS13735", "locus_tag": "WP_000594150.1"}], ["input|c7|1566719-1567202|-|ctg1_1593|", 39, {"evalue": 3.2e-84, "end": 660779, "annotation": "MarR_family_transcriptional_regulator", "perc_ident": 98, "start": 660297, "strand": "+", "blastscore": 315, "perc_coverage": 100.0, "genecluster": "NZ_LZRI01000012_c5", "name": "A9987_RS13730", "locus_tag": "WP_000191888.1"}], ["input|c7|1567474-1568299|+|ctg1_1594|", 40, {"evalue": 1.7e-146, "end": 660189, "annotation": "indolepyruvate_decarboxylase", "perc_ident": 94, "start": 658504, "strand": "-", "blastscore": 523, "perc_coverage": 100.0, "genecluster": "NZ_LZRI01000012_c5", "name": "A9987_RS13725", "locus_tag": "WP_065223710.1"}]], "synteny_score": 26, "core_bonus": 3, "blast_score": 36712.0, "hits": 35, "core_gene_hits": 3}], [{"proteins": ["BHL21_RS25155", "WP_000844538.1", "WP_074596005.1", "BHL21_RS25170", "BHL21_RS25175", "WP_065223729.1", "WP_002005090.1", "WP_000470146.1", "WP_065223728.1", "WP_000514632.1", "WP_000711428.1", "WP_000289419.1", "WP_065223727.1", "WP_065223726.1", "WP_065223725.1", "WP_065223724.1", "WP_074625209.1", "WP_000272949.1", "WP_065223723.1", "WP_065223722.1", "WP_065223721.1", "WP_078385452.1", "WP_070180139.1", "WP_078385453.1", "WP_000858613.1", "WP_074595793.1", "WP_000677705.1", "WP_078385454.1", "WP_000347986.1", "WP_065223715.1", "WP_000857360.1", "WP_065223714.1", "WP_000827560.1", "WP_065223713.1", "WP_000664543.1", "WP_078385455.1", "WP_065223712.1", "WP_000852629.1", "WP_001999836.1", "WP_065223711.1", "WP_074047530.1", "WP_000594150.1", "WP_000191888.1", "WP_065223710.1"], "tags": ["BHL21_RS25155", "BHL21_RS25160", "BHL21_RS25165", "BHL21_RS25170", "BHL21_RS25175", "BHL21_RS25180", "BHL21_RS25185", "BHL21_RS25190", "BHL21_RS25195", "BHL21_RS25200", "BHL21_RS25205", "BHL21_RS25210", "BHL21_RS25215", "BHL21_RS25220", "BHL21_RS25225", "BHL21_RS25230", "BHL21_RS25235", "BHL21_RS25240", "BHL21_RS25245", "BHL21_RS25250", "BHL21_RS25255", "BHL21_RS25260", "BHL21_RS25265", "BHL21_RS25270", "BHL21_RS25275", "BHL21_RS25280", "BHL21_RS25285", "BHL21_RS25290", "BHL21_RS25295", "BHL21_RS25300", "BHL21_RS25305", "BHL21_RS25310", "BHL21_RS25315", "BHL21_RS25320", "BHL21_RS25325", "BHL21_RS25330", "BHL21_RS25335", "BHL21_RS25340", "BHL21_RS25345", "BHL21_RS25350", "BHL21_RS25355", "BHL21_RS25360", "BHL21_RS25365", "BHL21_RS25370"], "cluster_label": "c9", "cluster_type": "nrps", "accession": "NZ_MQTH01000040", "description": "Bacillus cereus strain MOD1_Bc73 Bc73_contig_40, whole genome shotgun sequence"}, {"pairings": [["input|c7|1508998-1509505|-|ctg1_1559|", 5, {"evalue": 5e-96, "end": 75219, "annotation": "N-acetyltransferase", "perc_ident": 99, "start": 74713, "strand": "-", "blastscore": 354, "perc_coverage": 100.0, "genecluster": "NZ_MQTH01000040_c9", "name": "BHL21_RS25190", "locus_tag": "WP_000470146.1"}], ["input|c7|1509814-1510462|-|ctg1_1560|", 6, {"evalue": 2.8e-112, "end": 76170, "annotation": "hypothetical_protein", "perc_ident": 96, "start": 75523, "strand": "-", "blastscore": 409, "perc_coverage": 100.0, "genecluster": "NZ_MQTH01000040_c9", "name": "BHL21_RS25195", "locus_tag": "WP_065223728.1"}], ["input|c7|1511841-1512786|+|ctg1_1561|", 7, {"evalue": 2e-162, "end": 78493, "annotation": "class_A_beta-lactamase", "perc_ident": 96, "start": 77549, "strand": "+", "blastscore": 576, "perc_coverage": 100.0, "genecluster": "NZ_MQTH01000040_c9", "name": "BHL21_RS25210", "locus_tag": "WP_000289419.1"}], ["input|c7|1512903-1513512|-|ctg1_1562|", 8, {"evalue": 4.7e-117, "end": 79219, "annotation": "2'-5'_RNA_ligase", "perc_ident": 97, "start": 78611, "strand": "-", "blastscore": 425, "perc_coverage": 100.0, "genecluster": "NZ_MQTH01000040_c9", "name": "BHL21_RS25215", "locus_tag": "WP_065223727.1"}], ["input|c7|1513547-1513679|-|ctg1_1563|", 9, {"evalue": 2.4e-18, "end": 79737, "annotation": "HD_domain-containing_protein", "perc_ident": 98, "start": 79255, "strand": "-", "blastscore": 94, "perc_coverage": 100.0, "genecluster": "NZ_MQTH01000040_c9", "name": "BHL21_RS25220", "locus_tag": "WP_065223726.1"}], ["input|c7|1513700-1514030|-|ctg1_1564|", 10, {"evalue": 6.8e-62, "end": 79737, "annotation": "HD_domain-containing_protein", "perc_ident": 100, "start": 79255, "strand": "-", "blastscore": 240, "perc_coverage": 100.0, "genecluster": "NZ_MQTH01000040_c9", "name": "BHL21_RS25220", "locus_tag": "WP_065223726.1"}], ["input|c7|1515499-1515910|-|ctg1_1565|", 11, {"evalue": 9.9e-71, "end": 81616, "annotation": "hypothetical_protein", "perc_ident": 99, "start": 81206, "strand": "-", "blastscore": 270, "perc_coverage": 100.0, "genecluster": "NZ_MQTH01000040_c9", "name": "BHL21_RS25225", "locus_tag": "WP_065223725.1"}], ["input|c7|1516269-1518231|-|ctg1_1566|", 12, {"evalue": 0.0, "end": 83937, "annotation": "DUF3472_domain-containing_protein", "perc_ident": 99, "start": 81976, "strand": "-", "blastscore": 1300, "perc_coverage": 100.0, "genecluster": "NZ_MQTH01000040_c9", "name": "BHL21_RS25230", "locus_tag": "WP_065223724.1"}], ["input|c7|1518729-1519215|-|ctg1_1567|", 13, {"evalue": 9.9e-86, "end": 84921, "annotation": "DUF4879_domain-containing_protein", "perc_ident": 100, "start": 84436, "strand": "-", "blastscore": 320, "perc_coverage": 100.0, "genecluster": "NZ_MQTH01000040_c9", "name": "BHL21_RS25240", "locus_tag": "WP_000272949.1"}], ["input|c7|1519474-1520239|-|ctg1_1568|", 14, {"evalue": 8.5e-132, "end": 85945, "annotation": "KR_domain-containing_protein", "perc_ident": 96, "start": 85181, "strand": "-", "blastscore": 474, "perc_coverage": 100.0, "genecluster": "NZ_MQTH01000040_c9", "name": "BHL21_RS25245", "locus_tag": "WP_065223723.1"}], ["input|c7|1520625-1521348|-|ctg1_1569|", 15, {"evalue": 2.3e-118, "end": 87051, "annotation": "thioesterase", "perc_ident": 88, "start": 86329, "strand": "-", "blastscore": 429, "perc_coverage": 100.0, "genecluster": "NZ_MQTH01000040_c9", "name": "BHL21_RS25250", "locus_tag": "WP_065223722.1"}], ["input|c7|1521334-1521961|-|ctg1_1570|", 16, {"evalue": 6.3e-109, "end": 87742, "annotation": "4'-phosphopantetheinyl_transferase", "perc_ident": 93, "start": 87038, "strand": "-", "blastscore": 398, "perc_coverage": 100.0, "genecluster": "NZ_MQTH01000040_c9", "name": "BHL21_RS25255", "locus_tag": "WP_065223721.1"}], ["input|c7|1522401-1537284|-|ctg1_1571|", 17, {"evalue": 0.0, "end": 102946, "annotation": "non-ribosomal_peptide_synthetase", "perc_ident": 97, "start": 88064, "strand": "-", "blastscore": 9642, "perc_coverage": 100.0, "genecluster": "NZ_MQTH01000040_c9", "name": "BHL21_RS25260", "locus_tag": "WP_078385452.1"}], ["input|c7|1522401-1537284|-|ctg1_1571|", 17, {"evalue": 0.0, "end": 109413, "annotation": "D-alanine--poly(phosphoribitol)_ligase_subunit_DltA", "perc_ident": 51, "start": 102943, "strand": "-", "blastscore": 2036, "perc_coverage": 42.197580645161295, "genecluster": "NZ_MQTH01000040_c9", "name": "BHL21_RS25265", "locus_tag": "WP_070180139.1"}], ["input|c7|1537280-1543751|-|ctg1_1572|", 18, {"evalue": 0.0, "end": 109413, "annotation": "D-alanine--poly(phosphoribitol)_ligase_subunit_DltA", "perc_ident": 97, "start": 102943, "strand": "-", "blastscore": 4161, "perc_coverage": 100.0, "genecluster": "NZ_MQTH01000040_c9", "name": "BHL21_RS25265", "locus_tag": "WP_070180139.1"}], ["input|c7|1537280-1543751|-|ctg1_1572|", 18, {"evalue": 0.0, "end": 102946, "annotation": "non-ribosomal_peptide_synthetase", "perc_ident": 51, "start": 88064, "strand": "-", "blastscore": 2008, "perc_coverage": 97.07792207792207, "genecluster": "NZ_MQTH01000040_c9", "name": "BHL21_RS25260", "locus_tag": "WP_078385452.1"}], ["input|c7|1543753-1548310|-|ctg1_1573|", 19, {"evalue": 0.0, "end": 113972, "annotation": "non-ribosomal_peptide_synthetase", "perc_ident": 96, "start": 109416, "strand": "-", "blastscore": 2936, "perc_coverage": 100.0, "genecluster": "NZ_MQTH01000040_c9", "name": "BHL21_RS25270", "locus_tag": "WP_078385453.1"}], ["input|c7|1543753-1548310|-|ctg1_1573|", 19, {"evalue": 0.0, "end": 102946, "annotation": "non-ribosomal_peptide_synthetase", "perc_ident": 45, "start": 88064, "strand": "-", "blastscore": 1211, "perc_coverage": 101.11989459815547, "genecluster": "NZ_MQTH01000040_c9", "name": "BHL21_RS25260", "locus_tag": "WP_078385452.1"}], ["input|c7|1543753-1548310|-|ctg1_1573|", 19, {"evalue": 6.3e-190, "end": 109413, "annotation": "D-alanine--poly(phosphoribitol)_ligase_subunit_DltA", "perc_ident": 32, "start": 102943, "strand": "-", "blastscore": 670, "perc_coverage": 96.24505928853755, "genecluster": "NZ_MQTH01000040_c9", "name": "BHL21_RS25265", "locus_tag": "WP_070180139.1"}], ["input|c7|1548323-1549577|-|ctg1_1574|", 20, {"evalue": 7.2e-229, "end": 115239, "annotation": "MFS_transporter", "perc_ident": 100, "start": 113986, "strand": "-", "blastscore": 797, "perc_coverage": 100.0, "genecluster": "NZ_MQTH01000040_c9", "name": "BHL21_RS25275", "locus_tag": "WP_000858613.1"}], ["input|c7|1550645-1551236|-|ctg1_1575|", 21, {"evalue": 2.9e-103, "end": 116938, "annotation": "SGNH/GDSL_hydrolase_family_protein", "perc_ident": 93, "start": 116306, "strand": "-", "blastscore": 379, "perc_coverage": 100.0, "genecluster": "NZ_MQTH01000040_c9", "name": "BHL21_RS25280", "locus_tag": "WP_074595793.1"}], ["input|c7|1553044-1554358|-|ctg1_1577|", 23, {"evalue": 2.1e-231, "end": 118630, "annotation": "D-alanyl-D-alanine_carboxypeptidase", "perc_ident": 94, "start": 117317, "strand": "-", "blastscore": 805, "perc_coverage": 100.0, "genecluster": "NZ_MQTH01000040_c9", "name": "BHL21_RS25285", "locus_tag": "WP_000677705.1"}], ["input|c7|1554840-1555500|-|ctg1_1578|", 24, {"evalue": 2.1e-126, "end": 119620, "annotation": "antibiotic_acetyltransferase", "perc_ident": 98, "start": 118961, "strand": "-", "blastscore": 456, "perc_coverage": 100.0, "genecluster": "NZ_MQTH01000040_c9", "name": "BHL21_RS25290", "locus_tag": "WP_078385454.1"}], ["input|c7|1555752-1556511|-|ctg1_1579|", 25, {"evalue": 5.3e-126, "end": 120632, "annotation": "membrane_protein", "perc_ident": 97, "start": 119874, "strand": "-", "blastscore": 455, "perc_coverage": 100.0, "genecluster": "NZ_MQTH01000040_c9", "name": "BHL21_RS25295", "locus_tag": "WP_000347986.1"}], ["input|c7|1556578-1557829|-|ctg1_1580|", 26, {"evalue": 9.6e-234, "end": 121950, "annotation": "hypothetical_protein", "perc_ident": 95, "start": 120700, "strand": "-", "blastscore": 813, "perc_coverage": 100.0, "genecluster": "NZ_MQTH01000040_c9", "name": "BHL21_RS25300", "locus_tag": "WP_065223715.1"}], ["input|c7|1558440-1558719|-|ctg1_1581|", 27, {"evalue": 2.5e-41, "end": 122752, "annotation": "AbrB/MazE/SpoVT_family_DNA-binding_domain-containing_protein", "perc_ident": 97, "start": 122474, "strand": "-", "blastscore": 172, "perc_coverage": 100.0, "genecluster": "NZ_MQTH01000040_c9", "name": "BHL21_RS25305", "locus_tag": "WP_000857360.1"}], ["input|c7|1558859-1559093|-|ctg1_1582|", 28, {"evalue": 3.9e-32, "end": 123754, "annotation": "XRE_family_transcriptional_regulator", "perc_ident": 95, "start": 122876, "strand": "-", "blastscore": 141, "perc_coverage": 98.7012987012987, "genecluster": "NZ_MQTH01000040_c9", "name": "BHL21_RS25310", "locus_tag": "WP_065223714.1"}], ["input|c7|1559076-1559739|-|ctg1_1583|", 29, {"evalue": 4.8e-115, "end": 123754, "annotation": "XRE_family_transcriptional_regulator", "perc_ident": 98, "start": 122876, "strand": "-", "blastscore": 418, "perc_coverage": 99.54545454545455, "genecluster": "NZ_MQTH01000040_c9", "name": "BHL21_RS25310", "locus_tag": "WP_065223714.1"}], ["input|c7|1560116-1560368|+|ctg1_1584|", 30, {"evalue": 2.8e-39, "end": 124382, "annotation": "DNA-binding_response_regulator", "perc_ident": 96, "start": 124131, "strand": "+", "blastscore": 165, "perc_coverage": 100.0, "genecluster": "NZ_MQTH01000040_c9", "name": "BHL21_RS25315", "locus_tag": "WP_000827560.1"}], ["input|c7|1560508-1561114|-|ctg1_1585|", 31, {"evalue": 4.7e-101, "end": 125225, "annotation": "hypothetical_protein", "perc_ident": 97, "start": 124623, "strand": "-", "blastscore": 371, "perc_coverage": 99.50248756218906, "genecluster": "NZ_MQTH01000040_c9", "name": "BHL21_RS25320", "locus_tag": "WP_065223713.1"}], ["input|c7|1561139-1561949|-|ctg1_1586|", 32, {"evalue": 6.8e-156, "end": 126060, "annotation": "hypothetical_protein", "perc_ident": 98, "start": 125251, "strand": "-", "blastscore": 554, "perc_coverage": 100.0, "genecluster": "NZ_MQTH01000040_c9", "name": "BHL21_RS25325", "locus_tag": "WP_000664543.1"}], ["input|c7|1562261-1563731|-|ctg1_1587|", 33, {"evalue": 7e-276, "end": 127775, "annotation": "aminoacyl-histidine_dipeptidase", "perc_ident": 99, "start": 126306, "strand": "-", "blastscore": 953, "perc_coverage": 100.0, "genecluster": "NZ_MQTH01000040_c9", "name": "BHL21_RS25330", "locus_tag": "WP_078385455.1"}], ["input|c7|1563942-1564332|+|ctg1_1588|", 34, {"evalue": 3.7e-59, "end": 128376, "annotation": "DUF1093_domain-containing_protein", "perc_ident": 90, "start": 127987, "strand": "+", "blastscore": 232, "perc_coverage": 100.0, "genecluster": "NZ_MQTH01000040_c9", "name": "BHL21_RS25335", "locus_tag": "WP_065223712.1"}], ["input|c7|1564350-1564527|-|ctg1_1589|", 35, {"evalue": 1.3e-22, "end": 128572, "annotation": "stage_II_sporulation_protein_SB", "perc_ident": 100, "start": 128396, "strand": "-", "blastscore": 109, "perc_coverage": 100.0, "genecluster": "NZ_MQTH01000040_c9", "name": "BHL21_RS25340", "locus_tag": "WP_000852629.1"}], ["input|c7|1564599-1564728|-|ctg1_1590|", 36, {"evalue": 2.6e-14, "end": 128782, "annotation": "hypothetical_protein", "perc_ident": 98, "start": 128645, "strand": "-", "blastscore": 81, "perc_coverage": 100.0, "genecluster": "NZ_MQTH01000040_c9", "name": "BHL21_RS25345", "locus_tag": "WP_001999836.1"}], ["input|c7|1564840-1565578|-|ctg1_1591|", 37, {"evalue": 5e-129, "end": 129623, "annotation": "stage_II_sporulation_protein_SB", "perc_ident": 97, "start": 128886, "strand": "-", "blastscore": 465, "perc_coverage": 100.0, "genecluster": "NZ_MQTH01000040_c9", "name": "BHL21_RS25350", "locus_tag": "WP_065223711.1"}], ["input|c7|1565816-1566554|-|ctg1_1592|", 38, {"evalue": 3.1e-139, "end": 130598, "annotation": "2,3-diphosphoglycerate-dependent_phosphoglycerate_mutase", "perc_ident": 98, "start": 129861, "strand": "-", "blastscore": 498, "perc_coverage": 100.0, "genecluster": "NZ_MQTH01000040_c9", "name": "BHL21_RS25360", "locus_tag": "WP_000594150.1"}], ["input|c7|1566719-1567202|-|ctg1_1593|", 39, {"evalue": 3.2e-84, "end": 131247, "annotation": "MarR_family_transcriptional_regulator", "perc_ident": 98, "start": 130765, "strand": "-", "blastscore": 315, "perc_coverage": 100.0, "genecluster": "NZ_MQTH01000040_c9", "name": "BHL21_RS25365", "locus_tag": "WP_000191888.1"}], ["input|c7|1567474-1568299|+|ctg1_1594|", 40, {"evalue": 1.7e-146, "end": 133040, "annotation": "indolepyruvate_decarboxylase", "perc_ident": 94, "start": 131355, "strand": "+", "blastscore": 523, "perc_coverage": 100.0, "genecluster": "NZ_MQTH01000040_c9", "name": "BHL21_RS25370", "locus_tag": "WP_065223710.1"}]], "synteny_score": 26, "core_bonus": 3, "blast_score": 36655.0, "hits": 35, "core_gene_hits": 3}], [{"proteins": ["WP_065223710.1", "WP_000191888.1", "WP_000594150.1", "WP_074047530.1", "WP_065223711.1", "WP_001999836.1", "WP_000852629.1", "WP_065223712.1", "WP_000287543.1", "WP_000664543.1", "WP_065223713.1", "WP_000827560.1", "WP_065223714.1", "WP_000857360.1", "WP_065223715.1", "WP_000347986.1", "WP_000682538.1", "WP_000677705.1", "WP_074595793.1", "WP_000858613.1", "WP_070180138.1", "WP_070180139.1", "WP_070180140.1", "WP_065223721.1", "WP_065223722.1", "WP_065223723.1", "WP_000272949.1", "WP_074625209.1", "BTGOE2_RS13090", "WP_065223725.1", "WP_065223726.1", "WP_065223727.1", "WP_000289419.1", "WP_000711428.1", "WP_000514632.1", "WP_065223728.1", "WP_000470146.1", "WP_002005090.1", "WP_065223729.1", "BTGOE2_RS28395", "BTGOE2_RS28400", "WP_074596005.1", "WP_000844538.1", "BTGOE2_RS28410", "WP_000331137.1"], "tags": ["BTGOE2_RS12960", "BTGOE2_RS12965", "BTGOE2_RS12970", "BTGOE2_RS28380", "BTGOE2_RS12975", "BTGOE2_RS12980", "BTGOE2_RS12985", "BTGOE2_RS12990", "BTGOE2_RS12995", "BTGOE2_RS13000", "BTGOE2_RS13005", "BTGOE2_RS13010", "BTGOE2_RS13015", "BTGOE2_RS13020", "BTGOE2_RS13025", "BTGOE2_RS13030", "BTGOE2_RS13035", "BTGOE2_RS13040", "BTGOE2_RS13045", "BTGOE2_RS13050", "BTGOE2_RS13055", "BTGOE2_RS13060", "BTGOE2_RS13065", "BTGOE2_RS13070", "BTGOE2_RS13075", "BTGOE2_RS13080", "BTGOE2_RS13085", "BTGOE2_RS28385", "BTGOE2_RS13090", "BTGOE2_RS13095", "BTGOE2_RS13100", "BTGOE2_RS13105", "BTGOE2_RS13110", "BTGOE2_RS28390", "BTGOE2_RS13115", "BTGOE2_RS13120", "BTGOE2_RS13125", "BTGOE2_RS13130", "BTGOE2_RS13135", "BTGOE2_RS28395", "BTGOE2_RS28400", "BTGOE2_RS28405", "BTGOE2_RS13145", "BTGOE2_RS28410", "BTGOE2_RS13150"], "cluster_label": "c5", "cluster_type": "nrps", "accession": "NZ_LXLG01000017", "description": "Bacillus thuringiensis strain GOE2 BTGOE2_contig000017, whole genome shotgun sequence"}, {"pairings": [["input|c7|1508998-1509505|-|ctg1_1559|", 5, {"evalue": 5e-96, "end": 1344993, "annotation": "N-acetyltransferase", "perc_ident": 99, "start": 1344487, "strand": "+", "blastscore": 354, "perc_coverage": 100.0, "genecluster": "NZ_LXLG01000017_c5", "name": "BTGOE2_RS13125", "locus_tag": "WP_000470146.1"}], ["input|c7|1509814-1510462|-|ctg1_1560|", 6, {"evalue": 2.8e-112, "end": 1344183, "annotation": "hypothetical_protein", "perc_ident": 96, "start": 1343536, "strand": "+", "blastscore": 409, "perc_coverage": 100.0, "genecluster": "NZ_LXLG01000017_c5", "name": "BTGOE2_RS13120", "locus_tag": "WP_065223728.1"}], ["input|c7|1511841-1512786|+|ctg1_1561|", 7, {"evalue": 2e-162, "end": 1342157, "annotation": "class_A_beta-lactamase", "perc_ident": 96, "start": 1341213, "strand": "-", "blastscore": 576, "perc_coverage": 100.0, "genecluster": "NZ_LXLG01000017_c5", "name": "BTGOE2_RS13110", "locus_tag": "WP_000289419.1"}], ["input|c7|1512903-1513512|-|ctg1_1562|", 8, {"evalue": 4.7e-117, "end": 1341095, "annotation": "2'-5'_RNA_ligase", "perc_ident": 97, "start": 1340487, "strand": "+", "blastscore": 425, "perc_coverage": 100.0, "genecluster": "NZ_LXLG01000017_c5", "name": "BTGOE2_RS13105", "locus_tag": "WP_065223727.1"}], ["input|c7|1513547-1513679|-|ctg1_1563|", 9, {"evalue": 2.4e-18, "end": 1340451, "annotation": "HD_domain-containing_protein", "perc_ident": 98, "start": 1339969, "strand": "+", "blastscore": 94, "perc_coverage": 100.0, "genecluster": "NZ_LXLG01000017_c5", "name": "BTGOE2_RS13100", "locus_tag": "WP_065223726.1"}], ["input|c7|1513700-1514030|-|ctg1_1564|", 10, {"evalue": 6.8e-62, "end": 1340451, "annotation": "HD_domain-containing_protein", "perc_ident": 100, "start": 1339969, "strand": "+", "blastscore": 240, "perc_coverage": 100.0, "genecluster": "NZ_LXLG01000017_c5", "name": "BTGOE2_RS13100", "locus_tag": "WP_065223726.1"}], ["input|c7|1515499-1515910|-|ctg1_1565|", 11, {"evalue": 9.9e-71, "end": 1338500, "annotation": "hypothetical_protein", "perc_ident": 99, "start": 1338090, "strand": "+", "blastscore": 270, "perc_coverage": 100.0, "genecluster": "NZ_LXLG01000017_c5", "name": "BTGOE2_RS13095", "locus_tag": "WP_065223725.1"}], ["input|c7|1516269-1518231|-|ctg1_1566|", 12, {"evalue": 7.9e-291, "end": 1337718, "annotation": "chitin-binding_protein", "perc_ident": 97, "start": 1336186, "strand": "+", "blastscore": 1003, "perc_coverage": 78.25421133231241, "genecluster": "NZ_LXLG01000017_c5", "name": "BTGOE2_RS13090", "locus_tag": "BTGOE2_RS13090"}], ["input|c7|1518729-1519215|-|ctg1_1567|", 13, {"evalue": 9.9e-86, "end": 1335687, "annotation": "DUF4879_domain-containing_protein", "perc_ident": 100, "start": 1335202, "strand": "+", "blastscore": 320, "perc_coverage": 100.0, "genecluster": "NZ_LXLG01000017_c5", "name": "BTGOE2_RS13085", "locus_tag": "WP_000272949.1"}], ["input|c7|1519474-1520239|-|ctg1_1568|", 14, {"evalue": 8.5e-132, "end": 1334942, "annotation": "KR_domain-containing_protein", "perc_ident": 96, "start": 1334178, "strand": "+", "blastscore": 474, "perc_coverage": 100.0, "genecluster": "NZ_LXLG01000017_c5", "name": "BTGOE2_RS13080", "locus_tag": "WP_065223723.1"}], ["input|c7|1520625-1521348|-|ctg1_1569|", 15, {"evalue": 2.3e-118, "end": 1333794, "annotation": "thioesterase", "perc_ident": 88, "start": 1333072, "strand": "+", "blastscore": 429, "perc_coverage": 100.0, "genecluster": "NZ_LXLG01000017_c5", "name": "BTGOE2_RS13075", "locus_tag": "WP_065223722.1"}], ["input|c7|1521334-1521961|-|ctg1_1570|", 16, {"evalue": 6.3e-109, "end": 1333085, "annotation": "4'-phosphopantetheinyl_transferase", "perc_ident": 93, "start": 1332381, "strand": "+", "blastscore": 398, "perc_coverage": 100.0, "genecluster": "NZ_LXLG01000017_c5", "name": "BTGOE2_RS13070", "locus_tag": "WP_065223721.1"}], ["input|c7|1522401-1537284|-|ctg1_1571|", 17, {"evalue": 0.0, "end": 1332059, "annotation": "non-ribosomal_peptide_synthetase", "perc_ident": 97, "start": 1317177, "strand": "+", "blastscore": 9640, "perc_coverage": 100.0, "genecluster": "NZ_LXLG01000017_c5", "name": "BTGOE2_RS13065", "locus_tag": "WP_070180140.1"}], ["input|c7|1522401-1537284|-|ctg1_1571|", 17, {"evalue": 0.0, "end": 1317180, "annotation": "D-alanine--poly(phosphoribitol)_ligase_subunit_DltA", "perc_ident": 51, "start": 1310710, "strand": "+", "blastscore": 2036, "perc_coverage": 42.197580645161295, "genecluster": "NZ_LXLG01000017_c5", "name": "BTGOE2_RS13060", "locus_tag": "WP_070180139.1"}], ["input|c7|1537280-1543751|-|ctg1_1572|", 18, {"evalue": 0.0, "end": 1317180, "annotation": "D-alanine--poly(phosphoribitol)_ligase_subunit_DltA", "perc_ident": 97, "start": 1310710, "strand": "+", "blastscore": 4161, "perc_coverage": 100.0, "genecluster": "NZ_LXLG01000017_c5", "name": "BTGOE2_RS13060", "locus_tag": "WP_070180139.1"}], ["input|c7|1537280-1543751|-|ctg1_1572|", 18, {"evalue": 0.0, "end": 1332059, "annotation": "non-ribosomal_peptide_synthetase", "perc_ident": 51, "start": 1317177, "strand": "+", "blastscore": 2008, "perc_coverage": 97.07792207792207, "genecluster": "NZ_LXLG01000017_c5", "name": "BTGOE2_RS13065", "locus_tag": "WP_070180140.1"}], ["input|c7|1543753-1548310|-|ctg1_1573|", 19, {"evalue": 0.0, "end": 1310707, "annotation": "non-ribosomal_peptide_synthetase", "perc_ident": 96, "start": 1306151, "strand": "+", "blastscore": 2939, "perc_coverage": 100.0, "genecluster": "NZ_LXLG01000017_c5", "name": "BTGOE2_RS13055", "locus_tag": "WP_070180138.1"}], ["input|c7|1543753-1548310|-|ctg1_1573|", 19, {"evalue": 0.0, "end": 1332059, "annotation": "non-ribosomal_peptide_synthetase", "perc_ident": 45, "start": 1317177, "strand": "+", "blastscore": 1211, "perc_coverage": 101.11989459815547, "genecluster": "NZ_LXLG01000017_c5", "name": "BTGOE2_RS13065", "locus_tag": "WP_070180140.1"}], ["input|c7|1543753-1548310|-|ctg1_1573|", 19, {"evalue": 6.3e-190, "end": 1317180, "annotation": "D-alanine--poly(phosphoribitol)_ligase_subunit_DltA", "perc_ident": 32, "start": 1310710, "strand": "+", "blastscore": 670, "perc_coverage": 96.24505928853755, "genecluster": "NZ_LXLG01000017_c5", "name": "BTGOE2_RS13060", "locus_tag": "WP_070180139.1"}], ["input|c7|1548323-1549577|-|ctg1_1574|", 20, {"evalue": 7.2e-229, "end": 1306137, "annotation": "MFS_transporter", "perc_ident": 100, "start": 1304884, "strand": "+", "blastscore": 797, "perc_coverage": 100.0, "genecluster": "NZ_LXLG01000017_c5", "name": "BTGOE2_RS13050", "locus_tag": "WP_000858613.1"}], ["input|c7|1550645-1551236|-|ctg1_1575|", 21, {"evalue": 2.9e-103, "end": 1303817, "annotation": "SGNH/GDSL_hydrolase_family_protein", "perc_ident": 93, "start": 1303185, "strand": "+", "blastscore": 379, "perc_coverage": 100.0, "genecluster": "NZ_LXLG01000017_c5", "name": "BTGOE2_RS13045", "locus_tag": "WP_074595793.1"}], ["input|c7|1553044-1554358|-|ctg1_1577|", 23, {"evalue": 2.1e-231, "end": 1302806, "annotation": "D-alanyl-D-alanine_carboxypeptidase", "perc_ident": 94, "start": 1301493, "strand": "+", "blastscore": 805, "perc_coverage": 100.0, "genecluster": "NZ_LXLG01000017_c5", "name": "BTGOE2_RS13040", "locus_tag": "WP_000677705.1"}], ["input|c7|1554840-1555500|-|ctg1_1578|", 24, {"evalue": 4.1e-127, "end": 1301162, "annotation": "antibiotic_acetyltransferase", "perc_ident": 99, "start": 1300503, "strand": "+", "blastscore": 458, "perc_coverage": 100.0, "genecluster": "NZ_LXLG01000017_c5", "name": "BTGOE2_RS13035", "locus_tag": "WP_000682538.1"}], ["input|c7|1555752-1556511|-|ctg1_1579|", 25, {"evalue": 5.3e-126, "end": 1300249, "annotation": "membrane_protein", "perc_ident": 97, "start": 1299491, "strand": "+", "blastscore": 455, "perc_coverage": 100.0, "genecluster": "NZ_LXLG01000017_c5", "name": "BTGOE2_RS13030", "locus_tag": "WP_000347986.1"}], ["input|c7|1556578-1557829|-|ctg1_1580|", 26, {"evalue": 9.6e-234, "end": 1299423, "annotation": "hypothetical_protein", "perc_ident": 95, "start": 1298173, "strand": "+", "blastscore": 813, "perc_coverage": 100.0, "genecluster": "NZ_LXLG01000017_c5", "name": "BTGOE2_RS13025", "locus_tag": "WP_065223715.1"}], ["input|c7|1558440-1558719|-|ctg1_1581|", 27, {"evalue": 2.5e-41, "end": 1297649, "annotation": "AbrB/MazE/SpoVT_family_DNA-binding_domain-containing_protein", "perc_ident": 97, "start": 1297371, "strand": "+", "blastscore": 172, "perc_coverage": 100.0, "genecluster": "NZ_LXLG01000017_c5", "name": "BTGOE2_RS13020", "locus_tag": "WP_000857360.1"}], ["input|c7|1558859-1559093|-|ctg1_1582|", 28, {"evalue": 3.9e-32, "end": 1297247, "annotation": "XRE_family_transcriptional_regulator", "perc_ident": 95, "start": 1296369, "strand": "+", "blastscore": 141, "perc_coverage": 98.7012987012987, "genecluster": "NZ_LXLG01000017_c5", "name": "BTGOE2_RS13015", "locus_tag": "WP_065223714.1"}], ["input|c7|1559076-1559739|-|ctg1_1583|", 29, {"evalue": 4.8e-115, "end": 1297247, "annotation": "XRE_family_transcriptional_regulator", "perc_ident": 98, "start": 1296369, "strand": "+", "blastscore": 418, "perc_coverage": 99.54545454545455, "genecluster": "NZ_LXLG01000017_c5", "name": "BTGOE2_RS13015", "locus_tag": "WP_065223714.1"}], ["input|c7|1560116-1560368|+|ctg1_1584|", 30, {"evalue": 2.8e-39, "end": 1295992, "annotation": "DNA-binding_response_regulator", "perc_ident": 96, "start": 1295741, "strand": "-", "blastscore": 165, "perc_coverage": 100.0, "genecluster": "NZ_LXLG01000017_c5", "name": "BTGOE2_RS13010", "locus_tag": "WP_000827560.1"}], ["input|c7|1560508-1561114|-|ctg1_1585|", 31, {"evalue": 4.7e-101, "end": 1295500, "annotation": "hypothetical_protein", "perc_ident": 97, "start": 1294898, "strand": "+", "blastscore": 371, "perc_coverage": 99.50248756218906, "genecluster": "NZ_LXLG01000017_c5", "name": "BTGOE2_RS13005", "locus_tag": "WP_065223713.1"}], ["input|c7|1561139-1561949|-|ctg1_1586|", 32, {"evalue": 6.8e-156, "end": 1294872, "annotation": "hypothetical_protein", "perc_ident": 98, "start": 1294063, "strand": "+", "blastscore": 554, "perc_coverage": 100.0, "genecluster": "NZ_LXLG01000017_c5", "name": "BTGOE2_RS13000", "locus_tag": "WP_000664543.1"}], ["input|c7|1562261-1563731|-|ctg1_1587|", 33, {"evalue": 2.4e-276, "end": 1293817, "annotation": "aminoacyl-histidine_dipeptidase", "perc_ident": 99, "start": 1292348, "strand": "+", "blastscore": 955, "perc_coverage": 100.0, "genecluster": "NZ_LXLG01000017_c5", "name": "BTGOE2_RS12995", "locus_tag": "WP_000287543.1"}], ["input|c7|1563942-1564332|+|ctg1_1588|", 34, {"evalue": 3.7e-59, "end": 1292136, "annotation": "DUF1093_domain-containing_protein", "perc_ident": 90, "start": 1291747, "strand": "-", "blastscore": 232, "perc_coverage": 100.0, "genecluster": "NZ_LXLG01000017_c5", "name": "BTGOE2_RS12990", "locus_tag": "WP_065223712.1"}], ["input|c7|1564350-1564527|-|ctg1_1589|", 35, {"evalue": 1.3e-22, "end": 1291727, "annotation": "stage_II_sporulation_protein_SB", "perc_ident": 100, "start": 1291551, "strand": "+", "blastscore": 109, "perc_coverage": 100.0, "genecluster": "NZ_LXLG01000017_c5", "name": "BTGOE2_RS12985", "locus_tag": "WP_000852629.1"}], ["input|c7|1564599-1564728|-|ctg1_1590|", 36, {"evalue": 2.6e-14, "end": 1291478, "annotation": "hypothetical_protein", "perc_ident": 98, "start": 1291341, "strand": "+", "blastscore": 81, "perc_coverage": 100.0, "genecluster": "NZ_LXLG01000017_c5", "name": "BTGOE2_RS12980", "locus_tag": "WP_001999836.1"}], ["input|c7|1564840-1565578|-|ctg1_1591|", 37, {"evalue": 5e-129, "end": 1291237, "annotation": "stage_II_sporulation_protein_SB", "perc_ident": 97, "start": 1290500, "strand": "+", "blastscore": 465, "perc_coverage": 100.0, "genecluster": "NZ_LXLG01000017_c5", "name": "BTGOE2_RS12975", "locus_tag": "WP_065223711.1"}], ["input|c7|1565816-1566554|-|ctg1_1592|", 38, {"evalue": 3.1e-139, "end": 1290262, "annotation": "2,3-diphosphoglycerate-dependent_phosphoglycerate_mutase", "perc_ident": 98, "start": 1289525, "strand": "+", "blastscore": 498, "perc_coverage": 100.0, "genecluster": "NZ_LXLG01000017_c5", "name": "BTGOE2_RS12970", "locus_tag": "WP_000594150.1"}], ["input|c7|1566719-1567202|-|ctg1_1593|", 39, {"evalue": 3.2e-84, "end": 1289358, "annotation": "MarR_family_transcriptional_regulator", "perc_ident": 98, "start": 1288876, "strand": "+", "blastscore": 315, "perc_coverage": 100.0, "genecluster": "NZ_LXLG01000017_c5", "name": "BTGOE2_RS12965", "locus_tag": "WP_000191888.1"}], ["input|c7|1567474-1568299|+|ctg1_1594|", 40, {"evalue": 1.7e-146, "end": 1288768, "annotation": "indolepyruvate_decarboxylase", "perc_ident": 94, "start": 1287083, "strand": "-", "blastscore": 523, "perc_coverage": 100.0, "genecluster": "NZ_LXLG01000017_c5", "name": "BTGOE2_RS12960", "locus_tag": "WP_065223710.1"}]], "synteny_score": 26, "core_bonus": 3, "blast_score": 36363.0, "hits": 35, "core_gene_hits": 3}], [{"proteins": ["WP_029960448.1", "WP_000191888.1", "WP_000594151.1", "WP_074047530.1", "WP_000624979.1", "WP_001999836.1", "WP_000852627.1", "WP_000713864.1", "WP_000287533.1", "WP_000664542.1", "WP_000517260.1", "WP_000827560.1", "WP_025966193.1", "WP_000842216.1", "WP_001032369.1", "WP_000347986.1", "WP_025966192.1", "WP_025966191.1", "WP_000265873.1", "WP_000858614.1", "WP_025966190.1", "WP_025966189.1", "WP_025966188.1", "WP_000701205.1", "WP_025966187.1", "WP_025966186.1", "WP_000272949.1", "WP_074625209.1", "WP_000477423.1", "WP_000592185.1", "WP_025966185.1", "WP_009326954.1", "WP_000289419.1", "WP_000711428.1", "WP_000514632.1", "WP_000655723.1", "WP_000470146.1", "WP_002005090.1", "WP_000680985.1", "DA68_RS28865", "DA68_RS28870", "WP_074596005.1", "WP_000844538.1", "DA68_RS28880", "WP_000331137.1"], "tags": ["DA68_RS08390", "DA68_RS08395", "DA68_RS08400", "DA68_RS28850", "DA68_RS08405", "DA68_RS08410", "DA68_RS08415", "DA68_RS08420", "DA68_RS08425", "DA68_RS08430", "DA68_RS08435", "DA68_RS08440", "DA68_RS08445", "DA68_RS08450", "DA68_RS08455", "DA68_RS08460", "DA68_RS08465", "DA68_RS08470", "DA68_RS08475", "DA68_RS08480", "DA68_RS08485", "DA68_RS08490", "DA68_RS08495", "DA68_RS08500", "DA68_RS08505", "DA68_RS08510", "DA68_RS08515", "DA68_RS28855", "DA68_RS08520", "DA68_RS08525", "DA68_RS08530", "DA68_RS08535", "DA68_RS08540", "DA68_RS28860", "DA68_RS08545", "DA68_RS08550", "DA68_RS08555", "DA68_RS08560", "DA68_RS08565", "DA68_RS28865", "DA68_RS28870", "DA68_RS28875", "DA68_RS08575", "DA68_RS28880", "DA68_RS08580"], "cluster_label": "c4", "cluster_type": "nrps", "accession": "NZ_CP015727", "description": "Bacillus cereus strain A1, complete genome"}, {"pairings": [["input|c7|1508998-1509505|-|ctg1_1559|", 5, {"evalue": 5e-96, "end": 1693708, "annotation": "N-acetyltransferase", "perc_ident": 99, "start": 1693202, "strand": "+", "blastscore": 354, "perc_coverage": 100.0, "genecluster": "NZ_CP015727_c4", "name": "DA68_RS08555", "locus_tag": "WP_000470146.1"}], ["input|c7|1509814-1510462|-|ctg1_1560|", 6, {"evalue": 3.3e-113, "end": 1692898, "annotation": "hypothetical_protein", "perc_ident": 96, "start": 1692251, "strand": "+", "blastscore": 412, "perc_coverage": 100.0, "genecluster": "NZ_CP015727_c4", "name": "DA68_RS08550", "locus_tag": "WP_000655723.1"}], ["input|c7|1511841-1512786|+|ctg1_1561|", 7, {"evalue": 2e-162, "end": 1690872, "annotation": "class_A_beta-lactamase", "perc_ident": 96, "start": 1689928, "strand": "-", "blastscore": 576, "perc_coverage": 100.0, "genecluster": "NZ_CP015727_c4", "name": "DA68_RS08540", "locus_tag": "WP_000289419.1"}], ["input|c7|1512903-1513512|-|ctg1_1562|", 8, {"evalue": 3.2e-118, "end": 1689810, "annotation": "2'-5'_RNA_ligase", "perc_ident": 98, "start": 1689202, "strand": "+", "blastscore": 428, "perc_coverage": 100.0, "genecluster": "NZ_CP015727_c4", "name": "DA68_RS08535", "locus_tag": "WP_009326954.1"}], ["input|c7|1513547-1513679|-|ctg1_1563|", 9, {"evalue": 6.9e-18, "end": 1689166, "annotation": "HD_domain-containing_protein", "perc_ident": 95, "start": 1688684, "strand": "+", "blastscore": 93, "perc_coverage": 100.0, "genecluster": "NZ_CP015727_c4", "name": "DA68_RS08530", "locus_tag": "WP_025966185.1"}], ["input|c7|1513700-1514030|-|ctg1_1564|", 10, {"evalue": 6.8e-62, "end": 1689166, "annotation": "HD_domain-containing_protein", "perc_ident": 100, "start": 1688684, "strand": "+", "blastscore": 240, "perc_coverage": 100.0, "genecluster": "NZ_CP015727_c4", "name": "DA68_RS08530", "locus_tag": "WP_025966185.1"}], ["input|c7|1515499-1515910|-|ctg1_1565|", 11, {"evalue": 2e-71, "end": 1687215, "annotation": "hypothetical_protein", "perc_ident": 100, "start": 1686805, "strand": "+", "blastscore": 272, "perc_coverage": 100.0, "genecluster": "NZ_CP015727_c4", "name": "DA68_RS08525", "locus_tag": "WP_000592185.1"}], ["input|c7|1516269-1518231|-|ctg1_1566|", 12, {"evalue": 7.9e-291, "end": 1686445, "annotation": "chitin-binding_protein", "perc_ident": 97, "start": 1684901, "strand": "+", "blastscore": 1003, "perc_coverage": 78.25421133231241, "genecluster": "NZ_CP015727_c4", "name": "DA68_RS08520", "locus_tag": "WP_000477423.1"}], ["input|c7|1518729-1519215|-|ctg1_1567|", 13, {"evalue": 9.9e-86, "end": 1684402, "annotation": "DUF4879_domain-containing_protein", "perc_ident": 100, "start": 1683917, "strand": "+", "blastscore": 320, "perc_coverage": 100.0, "genecluster": "NZ_CP015727_c4", "name": "DA68_RS08515", "locus_tag": "WP_000272949.1"}], ["input|c7|1519474-1520239|-|ctg1_1568|", 14, {"evalue": 5.9e-133, "end": 1683657, "annotation": "short-chain_dehydrogenase", "perc_ident": 97, "start": 1682893, "strand": "+", "blastscore": 478, "perc_coverage": 100.0, "genecluster": "NZ_CP015727_c4", "name": "DA68_RS08510", "locus_tag": "WP_025966186.1"}], ["input|c7|1520625-1521348|-|ctg1_1569|", 15, {"evalue": 2e-119, "end": 1682507, "annotation": "thioesterase", "perc_ident": 88, "start": 1681785, "strand": "+", "blastscore": 433, "perc_coverage": 100.0, "genecluster": "NZ_CP015727_c4", "name": "DA68_RS08505", "locus_tag": "WP_025966187.1"}], ["input|c7|1521334-1521961|-|ctg1_1570|", 16, {"evalue": 1.7e-109, "end": 1681798, "annotation": "4'-phosphopantetheinyl_transferase", "perc_ident": 93, "start": 1681094, "strand": "+", "blastscore": 399, "perc_coverage": 100.0, "genecluster": "NZ_CP015727_c4", "name": "DA68_RS08500", "locus_tag": "WP_000701205.1"}], ["input|c7|1522401-1537284|-|ctg1_1571|", 17, {"evalue": 0.0, "end": 1680772, "annotation": "non-ribosomal_peptide_synthetase", "perc_ident": 97, "start": 1665890, "strand": "+", "blastscore": 9647, "perc_coverage": 100.0, "genecluster": "NZ_CP015727_c4", "name": "DA68_RS08495", "locus_tag": "WP_025966188.1"}], ["input|c7|1522401-1537284|-|ctg1_1571|", 17, {"evalue": 0.0, "end": 1665893, "annotation": "non-ribosomal_peptide_synthetase", "perc_ident": 51, "start": 1659423, "strand": "+", "blastscore": 2043, "perc_coverage": 42.197580645161295, "genecluster": "NZ_CP015727_c4", "name": "DA68_RS08490", "locus_tag": "WP_025966189.1"}], ["input|c7|1537280-1543751|-|ctg1_1572|", 18, {"evalue": 0.0, "end": 1665893, "annotation": "non-ribosomal_peptide_synthetase", "perc_ident": 97, "start": 1659423, "strand": "+", "blastscore": 4163, "perc_coverage": 100.0, "genecluster": "NZ_CP015727_c4", "name": "DA68_RS08490", "locus_tag": "WP_025966189.1"}], ["input|c7|1537280-1543751|-|ctg1_1572|", 18, {"evalue": 0.0, "end": 1680772, "annotation": "non-ribosomal_peptide_synthetase", "perc_ident": 51, "start": 1665890, "strand": "+", "blastscore": 2008, "perc_coverage": 97.07792207792207, "genecluster": "NZ_CP015727_c4", "name": "DA68_RS08495", "locus_tag": "WP_025966188.1"}], ["input|c7|1543753-1548310|-|ctg1_1573|", 19, {"evalue": 0.0, "end": 1659420, "annotation": "non-ribosomal_peptide_synthetase", "perc_ident": 96, "start": 1654864, "strand": "+", "blastscore": 2939, "perc_coverage": 100.0, "genecluster": "NZ_CP015727_c4", "name": "DA68_RS08485", "locus_tag": "WP_025966190.1"}], ["input|c7|1543753-1548310|-|ctg1_1573|", 19, {"evalue": 0.0, "end": 1680772, "annotation": "non-ribosomal_peptide_synthetase", "perc_ident": 45, "start": 1665890, "strand": "+", "blastscore": 1208, "perc_coverage": 101.64690382081687, "genecluster": "NZ_CP015727_c4", "name": "DA68_RS08495", "locus_tag": "WP_025966188.1"}], ["input|c7|1543753-1548310|-|ctg1_1573|", 19, {"evalue": 1.3e-187, "end": 1665893, "annotation": "non-ribosomal_peptide_synthetase", "perc_ident": 31, "start": 1659423, "strand": "+", "blastscore": 662, "perc_coverage": 96.17918313570487, "genecluster": "NZ_CP015727_c4", "name": "DA68_RS08490", "locus_tag": "WP_025966189.1"}], ["input|c7|1548323-1549577|-|ctg1_1574|", 20, {"evalue": 2.1e-228, "end": 1654850, "annotation": "MFS_transporter", "perc_ident": 100, "start": 1653597, "strand": "+", "blastscore": 795, "perc_coverage": 100.0, "genecluster": "NZ_CP015727_c4", "name": "DA68_RS08480", "locus_tag": "WP_000858614.1"}], ["input|c7|1550645-1551236|-|ctg1_1575|", 21, {"evalue": 9.8e-104, "end": 1652530, "annotation": "SGNH/GDSL_hydrolase_family_protein", "perc_ident": 94, "start": 1651940, "strand": "+", "blastscore": 380, "perc_coverage": 100.0, "genecluster": "NZ_CP015727_c4", "name": "DA68_RS08475", "locus_tag": "WP_000265873.1"}], ["input|c7|1553044-1554358|-|ctg1_1577|", 23, {"evalue": 1e-230, "end": 1651520, "annotation": "D-alanyl-D-alanine_carboxypeptidase", "perc_ident": 94, "start": 1650207, "strand": "+", "blastscore": 803, "perc_coverage": 100.0, "genecluster": "NZ_CP015727_c4", "name": "DA68_RS08470", "locus_tag": "WP_025966191.1"}], ["input|c7|1554840-1555500|-|ctg1_1578|", 24, {"evalue": 2.7e-126, "end": 1649875, "annotation": "antibiotic_acetyltransferase", "perc_ident": 98, "start": 1649216, "strand": "+", "blastscore": 455, "perc_coverage": 100.0, "genecluster": "NZ_CP015727_c4", "name": "DA68_RS08465", "locus_tag": "WP_025966192.1"}], ["input|c7|1555752-1556511|-|ctg1_1579|", 25, {"evalue": 5.3e-126, "end": 1648962, "annotation": "membrane_protein", "perc_ident": 97, "start": 1648204, "strand": "+", "blastscore": 455, "perc_coverage": 100.0, "genecluster": "NZ_CP015727_c4", "name": "DA68_RS08460", "locus_tag": "WP_000347986.1"}], ["input|c7|1556578-1557829|-|ctg1_1580|", 26, {"evalue": 3.4e-231, "end": 1648136, "annotation": "hypothetical_protein", "perc_ident": 94, "start": 1646886, "strand": "+", "blastscore": 805, "perc_coverage": 100.0, "genecluster": "NZ_CP015727_c4", "name": "DA68_RS08455", "locus_tag": "WP_001032369.1"}], ["input|c7|1558440-1558719|-|ctg1_1581|", 27, {"evalue": 1.1e-41, "end": 1646365, "annotation": "AbrB/MazE/SpoVT_family_DNA-binding_domain-containing_protein", "perc_ident": 98, "start": 1646087, "strand": "+", "blastscore": 173, "perc_coverage": 100.0, "genecluster": "NZ_CP015727_c4", "name": "DA68_RS08450", "locus_tag": "WP_000842216.1"}], ["input|c7|1558859-1559093|-|ctg1_1582|", 28, {"evalue": 7.4e-31, "end": 1645968, "annotation": "transcriptional_regulator", "perc_ident": 92, "start": 1645078, "strand": "+", "blastscore": 137, "perc_coverage": 98.7012987012987, "genecluster": "NZ_CP015727_c4", "name": "DA68_RS08445", "locus_tag": "WP_025966193.1"}], ["input|c7|1559076-1559739|-|ctg1_1583|", 29, {"evalue": 8.2e-115, "end": 1645968, "annotation": "transcriptional_regulator", "perc_ident": 97, "start": 1645078, "strand": "+", "blastscore": 417, "perc_coverage": 99.54545454545455, "genecluster": "NZ_CP015727_c4", "name": "DA68_RS08445", "locus_tag": "WP_025966193.1"}], ["input|c7|1560116-1560368|+|ctg1_1584|", 30, {"evalue": 2.8e-39, "end": 1644701, "annotation": "DNA-binding_response_regulator", "perc_ident": 96, "start": 1644450, "strand": "-", "blastscore": 165, "perc_coverage": 100.0, "genecluster": "NZ_CP015727_c4", "name": "DA68_RS08440", "locus_tag": "WP_000827560.1"}], ["input|c7|1560508-1561114|-|ctg1_1585|", 31, {"evalue": 6.1e-101, "end": 1644209, "annotation": "hypothetical_protein", "perc_ident": 97, "start": 1643607, "strand": "+", "blastscore": 371, "perc_coverage": 99.50248756218906, "genecluster": "NZ_CP015727_c4", "name": "DA68_RS08435", "locus_tag": "WP_000517260.1"}], ["input|c7|1561139-1561949|-|ctg1_1586|", 32, {"evalue": 6.8e-156, "end": 1643581, "annotation": "hypothetical_protein", "perc_ident": 98, "start": 1642772, "strand": "+", "blastscore": 554, "perc_coverage": 100.0, "genecluster": "NZ_CP015727_c4", "name": "DA68_RS08430", "locus_tag": "WP_000664542.1"}], ["input|c7|1562261-1563731|-|ctg1_1587|", 33, {"evalue": 1.5e-273, "end": 1642527, "annotation": "aminoacyl-histidine_dipeptidase", "perc_ident": 98, "start": 1641058, "strand": "+", "blastscore": 946, "perc_coverage": 100.0, "genecluster": "NZ_CP015727_c4", "name": "DA68_RS08425", "locus_tag": "WP_000287533.1"}], ["input|c7|1563942-1564332|+|ctg1_1588|", 34, {"evalue": 3.6e-62, "end": 1640846, "annotation": "hypothetical_protein", "perc_ident": 95, "start": 1640457, "strand": "-", "blastscore": 242, "perc_coverage": 100.0, "genecluster": "NZ_CP015727_c4", "name": "DA68_RS08420", "locus_tag": "WP_000713864.1"}], ["input|c7|1564350-1564527|-|ctg1_1589|", 35, {"evalue": 2.8e-22, "end": 1640437, "annotation": "stage_II_sporulation_protein_SB", "perc_ident": 98, "start": 1640261, "strand": "+", "blastscore": 108, "perc_coverage": 100.0, "genecluster": "NZ_CP015727_c4", "name": "DA68_RS08415", "locus_tag": "WP_000852627.1"}], ["input|c7|1564599-1564728|-|ctg1_1590|", 36, {"evalue": 2.6e-14, "end": 1640188, "annotation": "hypothetical_protein", "perc_ident": 98, "start": 1640051, "strand": "+", "blastscore": 81, "perc_coverage": 100.0, "genecluster": "NZ_CP015727_c4", "name": "DA68_RS08410", "locus_tag": "WP_001999836.1"}], ["input|c7|1564840-1565578|-|ctg1_1591|", 37, {"evalue": 2.2e-129, "end": 1639947, "annotation": "stage_II_sporulation_protein_SA", "perc_ident": 97, "start": 1639210, "strand": "+", "blastscore": 466, "perc_coverage": 100.0, "genecluster": "NZ_CP015727_c4", "name": "DA68_RS08405", "locus_tag": "WP_000624979.1"}], ["input|c7|1565816-1566554|-|ctg1_1592|", 38, {"evalue": 6.9e-139, "end": 1638972, "annotation": "2,3-diphosphoglycerate-dependent_phosphoglycerate_mutase", "perc_ident": 98, "start": 1638235, "strand": "+", "blastscore": 497, "perc_coverage": 100.0, "genecluster": "NZ_CP015727_c4", "name": "DA68_RS08400", "locus_tag": "WP_000594151.1"}], ["input|c7|1566719-1567202|-|ctg1_1593|", 39, {"evalue": 3.2e-84, "end": 1638068, "annotation": "MarR_family_transcriptional_regulator", "perc_ident": 98, "start": 1637586, "strand": "+", "blastscore": 315, "perc_coverage": 100.0, "genecluster": "NZ_CP015727_c4", "name": "DA68_RS08395", "locus_tag": "WP_000191888.1"}], ["input|c7|1567474-1568299|+|ctg1_1594|", 40, {"evalue": 5.2e-143, "end": 1637478, "annotation": "indolepyruvate_decarboxylase", "perc_ident": 92, "start": 1635793, "strand": "-", "blastscore": 511, "perc_coverage": 100.0, "genecluster": "NZ_CP015727_c4", "name": "DA68_RS08390", "locus_tag": "WP_029960448.1"}]], "synteny_score": 26, "core_bonus": 3, "blast_score": 36354.0, "hits": 35, "core_gene_hits": 3}], [{"proteins": ["WP_000191886.1", "WP_078439669.1", "WP_074047530.1", "WP_065223711.1", "WP_001999836.1", "WP_000852629.1", "WP_078439670.1", "WP_000287543.1", "WP_000664543.1", "WP_065223713.1", "WP_078439703.1", "WP_000827555.1", "WP_016512835.1", "WP_000857360.1", "WP_078439671.1", "WP_078439672.1", "WP_000682538.1", "WP_078439673.1", "WP_074619252.1", "WP_025709611.1", "WP_078439674.1", "WP_078439675.1", "WP_078439676.1", "WP_000701216.1", "WP_078439677.1", "WP_078439678.1", "WP_000272949.1", "WP_074625209.1", "BHL31_RS21995", "WP_000592185.1", "WP_078439679.1", "WP_078439680.1", "WP_000289419.1", "WP_078439681.1", "WP_000711426.1", "WP_000514632.1", "WP_078439682.1", "WP_078439683.1", "WP_002005090.1", "WP_078439684.1", "WP_078439685.1", "WP_078439686.1"], "tags": ["BHL31_RS21855", "BHL31_RS21860", "BHL31_RS21865", "BHL31_RS21870", "BHL31_RS21875", "BHL31_RS21880", "BHL31_RS21885", "BHL31_RS21890", "BHL31_RS21895", "BHL31_RS21900", "BHL31_RS21905", "BHL31_RS21910", "BHL31_RS21915", "BHL31_RS21920", "BHL31_RS21925", "BHL31_RS21930", "BHL31_RS21935", "BHL31_RS21940", "BHL31_RS21945", "BHL31_RS21950", "BHL31_RS21955", "BHL31_RS21960", "BHL31_RS21965", "BHL31_RS21970", "BHL31_RS21975", "BHL31_RS21980", "BHL31_RS21985", "BHL31_RS21990", "BHL31_RS21995", "BHL31_RS22000", "BHL31_RS22005", "BHL31_RS22010", "BHL31_RS22015", "BHL31_RS22020", "BHL31_RS22025", "BHL31_RS22030", "BHL31_RS22035", "BHL31_RS22040", "BHL31_RS22045", "BHL31_RS22050", "BHL31_RS22055", "BHL31_RS22060"], "cluster_label": "c7", "cluster_type": "nrps", "accession": "NZ_MQTG01000033", "description": "Bacillus cereus strain MOD1_Bc71 Bc71_contig_33, whole genome shotgun sequence"}, {"pairings": [["input|c7|1508998-1509505|-|ctg1_1559|", 5, {"evalue": 1.4e-95, "end": 108022, "annotation": "N-acetyltransferase", "perc_ident": 98, "start": 107516, "strand": "+", "blastscore": 353, "perc_coverage": 100.0, "genecluster": "NZ_MQTG01000033_c7", "name": "BHL31_RS22040", "locus_tag": "WP_078439683.1"}], ["input|c7|1509814-1510462|-|ctg1_1560|", 6, {"evalue": 1.2e-113, "end": 107210, "annotation": "hypothetical_protein", "perc_ident": 96, "start": 106563, "strand": "+", "blastscore": 413, "perc_coverage": 100.0, "genecluster": "NZ_MQTG01000033_c7", "name": "BHL31_RS22035", "locus_tag": "WP_078439682.1"}], ["input|c7|1511841-1512786|+|ctg1_1561|", 7, {"evalue": 2e-162, "end": 105184, "annotation": "class_A_beta-lactamase", "perc_ident": 96, "start": 104240, "strand": "-", "blastscore": 576, "perc_coverage": 100.0, "genecluster": "NZ_MQTG01000033_c7", "name": "BHL31_RS22015", "locus_tag": "WP_000289419.1"}], ["input|c7|1512903-1513512|-|ctg1_1562|", 8, {"evalue": 9.4e-118, "end": 104122, "annotation": "2'-5'_RNA_ligase", "perc_ident": 98, "start": 103514, "strand": "+", "blastscore": 427, "perc_coverage": 100.0, "genecluster": "NZ_MQTG01000033_c7", "name": "BHL31_RS22010", "locus_tag": "WP_078439680.1"}], ["input|c7|1513547-1513679|-|ctg1_1563|", 9, {"evalue": 2.4e-18, "end": 103478, "annotation": "HD_domain-containing_protein", "perc_ident": 98, "start": 102996, "strand": "+", "blastscore": 94, "perc_coverage": 100.0, "genecluster": "NZ_MQTG01000033_c7", "name": "BHL31_RS22005", "locus_tag": "WP_078439679.1"}], ["input|c7|1513700-1514030|-|ctg1_1564|", 10, {"evalue": 3.4e-61, "end": 103478, "annotation": "HD_domain-containing_protein", "perc_ident": 99, "start": 102996, "strand": "+", "blastscore": 238, "perc_coverage": 100.0, "genecluster": "NZ_MQTG01000033_c7", "name": "BHL31_RS22005", "locus_tag": "WP_078439679.1"}], ["input|c7|1515499-1515910|-|ctg1_1565|", 11, {"evalue": 2e-71, "end": 101524, "annotation": "hypothetical_protein", "perc_ident": 100, "start": 101114, "strand": "+", "blastscore": 272, "perc_coverage": 100.0, "genecluster": "NZ_MQTG01000033_c7", "name": "BHL31_RS22000", "locus_tag": "WP_000592185.1"}], ["input|c7|1516269-1518231|-|ctg1_1566|", 12, {"evalue": 2.7e-291, "end": 100742, "annotation": "chitin-binding_protein", "perc_ident": 97, "start": 99210, "strand": "+", "blastscore": 1005, "perc_coverage": 78.25421133231241, "genecluster": "NZ_MQTG01000033_c7", "name": "BHL31_RS21995", "locus_tag": "BHL31_RS21995"}], ["input|c7|1518729-1519215|-|ctg1_1567|", 13, {"evalue": 9.9e-86, "end": 98711, "annotation": "DUF4879_domain-containing_protein", "perc_ident": 100, "start": 98226, "strand": "+", "blastscore": 320, "perc_coverage": 100.0, "genecluster": "NZ_MQTG01000033_c7", "name": "BHL31_RS21985", "locus_tag": "WP_000272949.1"}], ["input|c7|1519474-1520239|-|ctg1_1568|", 14, {"evalue": 5e-132, "end": 97966, "annotation": "KR_domain-containing_protein", "perc_ident": 97, "start": 97202, "strand": "+", "blastscore": 475, "perc_coverage": 100.0, "genecluster": "NZ_MQTG01000033_c7", "name": "BHL31_RS21980", "locus_tag": "WP_078439678.1"}], ["input|c7|1520625-1521348|-|ctg1_1569|", 15, {"evalue": 1.2e-119, "end": 96818, "annotation": "thioesterase", "perc_ident": 88, "start": 96096, "strand": "+", "blastscore": 433, "perc_coverage": 100.0, "genecluster": "NZ_MQTG01000033_c7", "name": "BHL31_RS21975", "locus_tag": "WP_078439677.1"}], ["input|c7|1521334-1521961|-|ctg1_1570|", 16, {"evalue": 2.4e-108, "end": 96109, "annotation": "4'-phosphopantetheinyl_transferase", "perc_ident": 92, "start": 95405, "strand": "+", "blastscore": 396, "perc_coverage": 100.0, "genecluster": "NZ_MQTG01000033_c7", "name": "BHL31_RS21970", "locus_tag": "WP_000701216.1"}], ["input|c7|1522401-1537284|-|ctg1_1571|", 17, {"evalue": 0.0, "end": 95083, "annotation": "non-ribosomal_peptide_synthetase", "perc_ident": 97, "start": 80201, "strand": "+", "blastscore": 9640, "perc_coverage": 100.0, "genecluster": "NZ_MQTG01000033_c7", "name": "BHL31_RS21965", "locus_tag": "WP_078439676.1"}], ["input|c7|1522401-1537284|-|ctg1_1571|", 17, {"evalue": 0.0, "end": 80204, "annotation": "D-alanine--poly(phosphoribitol)_ligase_subunit_DltA", "perc_ident": 51, "start": 73734, "strand": "+", "blastscore": 2045, "perc_coverage": 42.78225806451613, "genecluster": "NZ_MQTG01000033_c7", "name": "BHL31_RS21960", "locus_tag": "WP_078439675.1"}], ["input|c7|1537280-1543751|-|ctg1_1572|", 18, {"evalue": 0.0, "end": 80204, "annotation": "D-alanine--poly(phosphoribitol)_ligase_subunit_DltA", "perc_ident": 97, "start": 73734, "strand": "+", "blastscore": 4166, "perc_coverage": 100.0, "genecluster": "NZ_MQTG01000033_c7", "name": "BHL31_RS21960", "locus_tag": "WP_078439675.1"}], ["input|c7|1537280-1543751|-|ctg1_1572|", 18, {"evalue": 0.0, "end": 95083, "annotation": "non-ribosomal_peptide_synthetase", "perc_ident": 51, "start": 80201, "strand": "+", "blastscore": 2011, "perc_coverage": 97.07792207792207, "genecluster": "NZ_MQTG01000033_c7", "name": "BHL31_RS21965", "locus_tag": "WP_078439676.1"}], ["input|c7|1543753-1548310|-|ctg1_1573|", 19, {"evalue": 0.0, "end": 73731, "annotation": "non-ribosomal_peptide_synthetase", "perc_ident": 96, "start": 69169, "strand": "+", "blastscore": 2941, "perc_coverage": 100.13175230566536, "genecluster": "NZ_MQTG01000033_c7", "name": "BHL31_RS21955", "locus_tag": "WP_078439674.1"}], ["input|c7|1543753-1548310|-|ctg1_1573|", 19, {"evalue": 0.0, "end": 95083, "annotation": "non-ribosomal_peptide_synthetase", "perc_ident": 45, "start": 80201, "strand": "+", "blastscore": 1209, "perc_coverage": 101.11989459815547, "genecluster": "NZ_MQTG01000033_c7", "name": "BHL31_RS21965", "locus_tag": "WP_078439676.1"}], ["input|c7|1543753-1548310|-|ctg1_1573|", 19, {"evalue": 1.3e-190, "end": 80204, "annotation": "D-alanine--poly(phosphoribitol)_ligase_subunit_DltA", "perc_ident": 31, "start": 73734, "strand": "+", "blastscore": 672, "perc_coverage": 96.17918313570487, "genecluster": "NZ_MQTG01000033_c7", "name": "BHL31_RS21960", "locus_tag": "WP_078439675.1"}], ["input|c7|1548323-1549577|-|ctg1_1574|", 20, {"evalue": 9.4e-229, "end": 69155, "annotation": "MFS_transporter", "perc_ident": 100, "start": 67902, "strand": "+", "blastscore": 797, "perc_coverage": 100.0, "genecluster": "NZ_MQTG01000033_c7", "name": "BHL31_RS21950", "locus_tag": "WP_025709611.1"}], ["input|c7|1550645-1551236|-|ctg1_1575|", 21, {"evalue": 1.4e-105, "end": 66844, "annotation": "SGNH/GDSL_hydrolase_family_protein", "perc_ident": 95, "start": 66212, "strand": "+", "blastscore": 386, "perc_coverage": 100.0, "genecluster": "NZ_MQTG01000033_c7", "name": "BHL31_RS21945", "locus_tag": "WP_074619252.1"}], ["input|c7|1553044-1554358|-|ctg1_1577|", 23, {"evalue": 1.5e-232, "end": 65837, "annotation": "D-alanyl-D-alanine_carboxypeptidase", "perc_ident": 95, "start": 64524, "strand": "+", "blastscore": 809, "perc_coverage": 100.0, "genecluster": "NZ_MQTG01000033_c7", "name": "BHL31_RS21940", "locus_tag": "WP_078439673.1"}], ["input|c7|1554840-1555500|-|ctg1_1578|", 24, {"evalue": 4.1e-127, "end": 64192, "annotation": "antibiotic_acetyltransferase", "perc_ident": 99, "start": 63533, "strand": "+", "blastscore": 458, "perc_coverage": 100.0, "genecluster": "NZ_MQTG01000033_c7", "name": "BHL31_RS21935", "locus_tag": "WP_000682538.1"}], ["input|c7|1555752-1556511|-|ctg1_1579|", 25, {"evalue": 1.2e-125, "end": 63279, "annotation": "hypothetical_protein", "perc_ident": 97, "start": 62521, "strand": "+", "blastscore": 453, "perc_coverage": 100.0, "genecluster": "NZ_MQTG01000033_c7", "name": "BHL31_RS21930", "locus_tag": "WP_078439672.1"}], ["input|c7|1556578-1557829|-|ctg1_1580|", 26, {"evalue": 4.1e-232, "end": 62453, "annotation": "hypothetical_protein", "perc_ident": 95, "start": 61203, "strand": "+", "blastscore": 808, "perc_coverage": 100.0, "genecluster": "NZ_MQTG01000033_c7", "name": "BHL31_RS21925", "locus_tag": "WP_078439671.1"}], ["input|c7|1558440-1558719|-|ctg1_1581|", 27, {"evalue": 2.5e-41, "end": 60678, "annotation": "AbrB/MazE/SpoVT_family_DNA-binding_domain-containing_protein", "perc_ident": 97, "start": 60400, "strand": "+", "blastscore": 172, "perc_coverage": 100.0, "genecluster": "NZ_MQTG01000033_c7", "name": "BHL31_RS21920", "locus_tag": "WP_000857360.1"}], ["input|c7|1558859-1559093|-|ctg1_1582|", 28, {"evalue": 1.4e-32, "end": 60276, "annotation": "transcriptional_regulator", "perc_ident": 96, "start": 59398, "strand": "+", "blastscore": 143, "perc_coverage": 98.7012987012987, "genecluster": "NZ_MQTG01000033_c7", "name": "BHL31_RS21915", "locus_tag": "WP_016512835.1"}], ["input|c7|1559076-1559739|-|ctg1_1583|", 29, {"evalue": 4.8e-115, "end": 60276, "annotation": "transcriptional_regulator", "perc_ident": 98, "start": 59398, "strand": "+", "blastscore": 418, "perc_coverage": 99.54545454545455, "genecluster": "NZ_MQTG01000033_c7", "name": "BHL31_RS21915", "locus_tag": "WP_016512835.1"}], ["input|c7|1560116-1560368|+|ctg1_1584|", 30, {"evalue": 3.1e-35, "end": 59017, "annotation": "DNA-binding_response_regulator", "perc_ident": 89, "start": 58766, "strand": "-", "blastscore": 151, "perc_coverage": 100.0, "genecluster": "NZ_MQTG01000033_c7", "name": "BHL31_RS21910", "locus_tag": "WP_000827555.1"}], ["input|c7|1560508-1561114|-|ctg1_1585|", 31, {"evalue": 4.7e-101, "end": 56836, "annotation": "hypothetical_protein", "perc_ident": 97, "start": 56234, "strand": "+", "blastscore": 371, "perc_coverage": 99.50248756218906, "genecluster": "NZ_MQTG01000033_c7", "name": "BHL31_RS21900", "locus_tag": "WP_065223713.1"}], ["input|c7|1561139-1561949|-|ctg1_1586|", 32, {"evalue": 6.8e-156, "end": 56208, "annotation": "hypothetical_protein", "perc_ident": 98, "start": 55399, "strand": "+", "blastscore": 554, "perc_coverage": 100.0, "genecluster": "NZ_MQTG01000033_c7", "name": "BHL31_RS21895", "locus_tag": "WP_000664543.1"}], ["input|c7|1562261-1563731|-|ctg1_1587|", 33, {"evalue": 2.4e-276, "end": 55153, "annotation": "aminoacyl-histidine_dipeptidase", "perc_ident": 99, "start": 53684, "strand": "+", "blastscore": 955, "perc_coverage": 100.0, "genecluster": "NZ_MQTG01000033_c7", "name": "BHL31_RS21890", "locus_tag": "WP_000287543.1"}], ["input|c7|1563942-1564332|+|ctg1_1588|", 34, {"evalue": 4.4e-60, "end": 53472, "annotation": "DUF1093_domain-containing_protein", "perc_ident": 91, "start": 53083, "strand": "-", "blastscore": 235, "perc_coverage": 100.0, "genecluster": "NZ_MQTG01000033_c7", "name": "BHL31_RS21885", "locus_tag": "WP_078439670.1"}], ["input|c7|1564350-1564527|-|ctg1_1589|", 35, {"evalue": 1.3e-22, "end": 53063, "annotation": "stage_II_sporulation_protein_SB", "perc_ident": 100, "start": 52887, "strand": "+", "blastscore": 109, "perc_coverage": 100.0, "genecluster": "NZ_MQTG01000033_c7", "name": "BHL31_RS21880", "locus_tag": "WP_000852629.1"}], ["input|c7|1564599-1564728|-|ctg1_1590|", 36, {"evalue": 2.6e-14, "end": 52814, "annotation": "hypothetical_protein", "perc_ident": 98, "start": 52677, "strand": "+", "blastscore": 81, "perc_coverage": 100.0, "genecluster": "NZ_MQTG01000033_c7", "name": "BHL31_RS21875", "locus_tag": "WP_001999836.1"}], ["input|c7|1564840-1565578|-|ctg1_1591|", 37, {"evalue": 5e-129, "end": 52573, "annotation": "stage_II_sporulation_protein_SB", "perc_ident": 97, "start": 51836, "strand": "+", "blastscore": 465, "perc_coverage": 100.0, "genecluster": "NZ_MQTG01000033_c7", "name": "BHL31_RS21870", "locus_tag": "WP_065223711.1"}], ["input|c7|1565816-1566554|-|ctg1_1592|", 38, {"evalue": 9e-139, "end": 51597, "annotation": "2,3-diphosphoglycerate-dependent_phosphoglycerate_mutase", "perc_ident": 98, "start": 50860, "strand": "+", "blastscore": 497, "perc_coverage": 100.0, "genecluster": "NZ_MQTG01000033_c7", "name": "BHL31_RS21860", "locus_tag": "WP_078439669.1"}], ["input|c7|1566719-1567202|-|ctg1_1593|", 39, {"evalue": 1.1e-84, "end": 50693, "annotation": "MarR_family_transcriptional_regulator", "perc_ident": 99, "start": 50211, "strand": "+", "blastscore": 317, "perc_coverage": 100.0, "genecluster": "NZ_MQTG01000033_c7", "name": "BHL31_RS21855", "locus_tag": "WP_000191886.1"}]], "synteny_score": 24, "core_bonus": 3, "blast_score": 35865.0, "hits": 34, "core_gene_hits": 3}], [{"proteins": ["WP_000191886.1", "WP_000594136.1", "WP_074047530.1", "WP_000624977.1", "WP_001999836.1", "WP_000852629.1", "WP_000713865.1", "WP_000287543.1", "WP_000664543.1", "WP_000517265.1", "WP_074619261.1", "WP_000827555.1", "WP_016512835.1", "WP_000857360.1", "WP_001032364.1", "WP_000347984.1", "WP_025709614.1", "WP_025709613.1", "TU58_RS31615", "WP_074619252.1", "WP_000858613.1", "WP_048535304.1", "WP_048535306.1", "WP_048535308.1", "WP_046392699.1", "WP_006918054.1", "WP_025966186.1", "WP_048535311.1", "WP_095209964.1", "TU58_RS17625", "WP_000592185.1", "WP_048535313.1", "WP_048535315.1", "WP_000289419.1", "WP_095209965.1", "WP_000514632.1", "WP_048535319.1", "WP_000470155.1", "WP_002005090.1", "WP_048535320.1", "TU58_RS31630", "WP_074619017.1", "WP_000844534.1", "WP_006920378.1", "WP_000331135.1"], "tags": ["TU58_RS17495", "TU58_RS17500", "TU58_RS31610", "TU58_RS17505", "TU58_RS17510", "TU58_RS17515", "TU58_RS17520", "TU58_RS17525", "TU58_RS17530", "TU58_RS17535", "TU58_RS17540", "TU58_RS17545", "TU58_RS17550", "TU58_RS17555", "TU58_RS17560", "TU58_RS17565", "TU58_RS17570", "TU58_RS17575", "TU58_RS31615", "TU58_RS17580", "TU58_RS17585", "TU58_RS17590", "TU58_RS17595", "TU58_RS17600", "TU58_RS17605", "TU58_RS17610", "TU58_RS17615", "TU58_RS17620", "TU58_RS31620", "TU58_RS17625", "TU58_RS17630", "TU58_RS17635", "TU58_RS17640", "TU58_RS17645", "TU58_RS31625", "TU58_RS17650", "TU58_RS17655", "TU58_RS17660", "TU58_RS17665", "TU58_RS17670", "TU58_RS31630", "TU58_RS31635", "TU58_RS17680", "TU58_RS31640", "TU58_RS17685"], "cluster_label": "c4", "cluster_type": "nrps", "accession": "NZ_LABH01000046", "description": "Bacillus cereus strain INRA A3 263, whole genome shotgun sequence"}, {"pairings": [["input|c7|1508998-1509505|-|ctg1_1559|", 5, {"evalue": 2.5e-95, "end": 91767, "annotation": "N-acetyltransferase", "perc_ident": 98, "start": 91261, "strand": "+", "blastscore": 352, "perc_coverage": 100.0, "genecluster": "NZ_LABH01000046_c4", "name": "TU58_RS17660", "locus_tag": "WP_000470155.1"}], ["input|c7|1509814-1510462|-|ctg1_1560|", 6, {"evalue": 1.3e-112, "end": 90958, "annotation": "antigen", "perc_ident": 96, "start": 90311, "strand": "+", "blastscore": 410, "perc_coverage": 100.0, "genecluster": "NZ_LABH01000046_c4", "name": "TU58_RS17655", "locus_tag": "WP_048535319.1"}], ["input|c7|1511841-1512786|+|ctg1_1561|", 7, {"evalue": 2e-162, "end": 88932, "annotation": "class_A_beta-lactamase", "perc_ident": 96, "start": 87988, "strand": "-", "blastscore": 576, "perc_coverage": 100.0, "genecluster": "NZ_LABH01000046_c4", "name": "TU58_RS17645", "locus_tag": "WP_000289419.1"}], ["input|c7|1512903-1513512|-|ctg1_1562|", 8, {"evalue": 1.6e-117, "end": 87870, "annotation": "2'-5'_RNA_ligase", "perc_ident": 98, "start": 87262, "strand": "+", "blastscore": 426, "perc_coverage": 100.0, "genecluster": "NZ_LABH01000046_c4", "name": "TU58_RS17640", "locus_tag": "WP_048535315.1"}], ["input|c7|1513547-1513679|-|ctg1_1563|", 9, {"evalue": 1.2e-17, "end": 87226, "annotation": "HD_domain-containing_protein", "perc_ident": 95, "start": 86744, "strand": "+", "blastscore": 92, "perc_coverage": 100.0, "genecluster": "NZ_LABH01000046_c4", "name": "TU58_RS17635", "locus_tag": "WP_048535313.1"}], ["input|c7|1513700-1514030|-|ctg1_1564|", 10, {"evalue": 6.8e-62, "end": 87226, "annotation": "HD_domain-containing_protein", "perc_ident": 100, "start": 86744, "strand": "+", "blastscore": 240, "perc_coverage": 100.0, "genecluster": "NZ_LABH01000046_c4", "name": "TU58_RS17635", "locus_tag": "WP_048535313.1"}], ["input|c7|1515499-1515910|-|ctg1_1565|", 11, {"evalue": 2e-71, "end": 85274, "annotation": "hypothetical_protein", "perc_ident": 100, "start": 84864, "strand": "+", "blastscore": 272, "perc_coverage": 100.0, "genecluster": "NZ_LABH01000046_c4", "name": "TU58_RS17630", "locus_tag": "WP_000592185.1"}], ["input|c7|1516269-1518231|-|ctg1_1566|", 12, {"evalue": 2.3e-290, "end": 84492, "annotation": "chitin-binding_protein", "perc_ident": 97, "start": 82960, "strand": "+", "blastscore": 1002, "perc_coverage": 78.25421133231241, "genecluster": "NZ_LABH01000046_c4", "name": "TU58_RS17625", "locus_tag": "TU58_RS17625"}], ["input|c7|1518729-1519215|-|ctg1_1567|", 13, {"evalue": 4.9e-85, "end": 82461, "annotation": "DUF4879_domain-containing_protein", "perc_ident": 99, "start": 81976, "strand": "+", "blastscore": 318, "perc_coverage": 100.0, "genecluster": "NZ_LABH01000046_c4", "name": "TU58_RS17620", "locus_tag": "WP_048535311.1"}], ["input|c7|1519474-1520239|-|ctg1_1568|", 14, {"evalue": 5.9e-133, "end": 81716, "annotation": "short-chain_dehydrogenase", "perc_ident": 97, "start": 80952, "strand": "+", "blastscore": 478, "perc_coverage": 100.0, "genecluster": "NZ_LABH01000046_c4", "name": "TU58_RS17615", "locus_tag": "WP_025966186.1"}], ["input|c7|1520625-1521348|-|ctg1_1569|", 15, {"evalue": 3e-123, "end": 80587, "annotation": "thioesterase", "perc_ident": 90, "start": 79865, "strand": "+", "blastscore": 445, "perc_coverage": 100.0, "genecluster": "NZ_LABH01000046_c4", "name": "TU58_RS17610", "locus_tag": "WP_006918054.1"}], ["input|c7|1521334-1521961|-|ctg1_1570|", 16, {"evalue": 2.8e-109, "end": 79878, "annotation": "4'-phosphopantetheinyl_transferase", "perc_ident": 93, "start": 79174, "strand": "+", "blastscore": 399, "perc_coverage": 100.0, "genecluster": "NZ_LABH01000046_c4", "name": "TU58_RS17605", "locus_tag": "WP_046392699.1"}], ["input|c7|1522401-1537284|-|ctg1_1571|", 17, {"evalue": 0.0, "end": 78852, "annotation": "non-ribosomal_peptide_synthetase", "perc_ident": 97, "start": 63970, "strand": "+", "blastscore": 9640, "perc_coverage": 100.0, "genecluster": "NZ_LABH01000046_c4", "name": "TU58_RS17600", "locus_tag": "WP_048535308.1"}], ["input|c7|1522401-1537284|-|ctg1_1571|", 17, {"evalue": 0.0, "end": 63973, "annotation": "non-ribosomal_peptide_synthetase", "perc_ident": 51, "start": 57503, "strand": "+", "blastscore": 2046, "perc_coverage": 42.25806451612903, "genecluster": "NZ_LABH01000046_c4", "name": "TU58_RS17595", "locus_tag": "WP_048535306.1"}], ["input|c7|1537280-1543751|-|ctg1_1572|", 18, {"evalue": 0.0, "end": 63973, "annotation": "non-ribosomal_peptide_synthetase", "perc_ident": 96, "start": 57503, "strand": "+", "blastscore": 4139, "perc_coverage": 100.0, "genecluster": "NZ_LABH01000046_c4", "name": "TU58_RS17595", "locus_tag": "WP_048535306.1"}], ["input|c7|1537280-1543751|-|ctg1_1572|", 18, {"evalue": 0.0, "end": 78852, "annotation": "non-ribosomal_peptide_synthetase", "perc_ident": 51, "start": 63970, "strand": "+", "blastscore": 2011, "perc_coverage": 97.03153988868274, "genecluster": "NZ_LABH01000046_c4", "name": "TU58_RS17600", "locus_tag": "WP_048535308.1"}], ["input|c7|1543753-1548310|-|ctg1_1573|", 19, {"evalue": 0.0, "end": 57500, "annotation": "non-ribosomal_peptide_synthetase", "perc_ident": 96, "start": 52944, "strand": "+", "blastscore": 2946, "perc_coverage": 100.0, "genecluster": "NZ_LABH01000046_c4", "name": "TU58_RS17590", "locus_tag": "WP_048535304.1"}], ["input|c7|1543753-1548310|-|ctg1_1573|", 19, {"evalue": 0.0, "end": 78852, "annotation": "non-ribosomal_peptide_synthetase", "perc_ident": 45, "start": 63970, "strand": "+", "blastscore": 1208, "perc_coverage": 101.11989459815547, "genecluster": "NZ_LABH01000046_c4", "name": "TU58_RS17600", "locus_tag": "WP_048535308.1"}], ["input|c7|1543753-1548310|-|ctg1_1573|", 19, {"evalue": 2.6e-188, "end": 63973, "annotation": "non-ribosomal_peptide_synthetase", "perc_ident": 31, "start": 57503, "strand": "+", "blastscore": 664, "perc_coverage": 96.24505928853755, "genecluster": "NZ_LABH01000046_c4", "name": "TU58_RS17595", "locus_tag": "WP_048535306.1"}], ["input|c7|1548323-1549577|-|ctg1_1574|", 20, {"evalue": 7.2e-229, "end": 52930, "annotation": "MFS_transporter", "perc_ident": 100, "start": 51677, "strand": "+", "blastscore": 797, "perc_coverage": 100.0, "genecluster": "NZ_LABH01000046_c4", "name": "TU58_RS17585", "locus_tag": "WP_000858613.1"}], ["input|c7|1550645-1551236|-|ctg1_1575|", 21, {"evalue": 1.4e-105, "end": 50618, "annotation": "SGNH/GDSL_hydrolase_family_protein", "perc_ident": 95, "start": 49986, "strand": "+", "blastscore": 386, "perc_coverage": 100.0, "genecluster": "NZ_LABH01000046_c4", "name": "TU58_RS17580", "locus_tag": "WP_074619252.1"}], ["input|c7|1553044-1554358|-|ctg1_1577|", 23, {"evalue": 3.9e-233, "end": 49611, "annotation": "D-alanyl-D-alanine_carboxypeptidase", "perc_ident": 95, "start": 48298, "strand": "+", "blastscore": 811, "perc_coverage": 100.0, "genecluster": "NZ_LABH01000046_c4", "name": "TU58_RS17575", "locus_tag": "WP_025709613.1"}], ["input|c7|1554840-1555500|-|ctg1_1578|", 24, {"evalue": 3.9e-125, "end": 47969, "annotation": "antibiotic_acetyltransferase", "perc_ident": 97, "start": 47310, "strand": "+", "blastscore": 451, "perc_coverage": 100.0, "genecluster": "NZ_LABH01000046_c4", "name": "TU58_RS17570", "locus_tag": "WP_025709614.1"}], ["input|c7|1555752-1556511|-|ctg1_1579|", 25, {"evalue": 9e-126, "end": 47057, "annotation": "membrane_protein", "perc_ident": 98, "start": 46299, "strand": "+", "blastscore": 454, "perc_coverage": 100.0, "genecluster": "NZ_LABH01000046_c4", "name": "TU58_RS17565", "locus_tag": "WP_000347984.1"}], ["input|c7|1556578-1557829|-|ctg1_1580|", 26, {"evalue": 1.9e-234, "end": 46231, "annotation": "hypothetical_protein", "perc_ident": 95, "start": 44981, "strand": "+", "blastscore": 816, "perc_coverage": 100.0, "genecluster": "NZ_LABH01000046_c4", "name": "TU58_RS17560", "locus_tag": "WP_001032364.1"}], ["input|c7|1558440-1558719|-|ctg1_1581|", 27, {"evalue": 2.5e-41, "end": 44457, "annotation": "AbrB/MazE/SpoVT_family_DNA-binding_domain-containing_protein", "perc_ident": 97, "start": 44179, "strand": "+", "blastscore": 172, "perc_coverage": 100.0, "genecluster": "NZ_LABH01000046_c4", "name": "TU58_RS17555", "locus_tag": "WP_000857360.1"}], ["input|c7|1558859-1559093|-|ctg1_1582|", 28, {"evalue": 1.4e-32, "end": 44038, "annotation": "transcriptional_regulator", "perc_ident": 96, "start": 43160, "strand": "+", "blastscore": 143, "perc_coverage": 98.7012987012987, "genecluster": "NZ_LABH01000046_c4", "name": "TU58_RS17550", "locus_tag": "WP_016512835.1"}], ["input|c7|1559076-1559739|-|ctg1_1583|", 29, {"evalue": 4.8e-115, "end": 44038, "annotation": "transcriptional_regulator", "perc_ident": 98, "start": 43160, "strand": "+", "blastscore": 418, "perc_coverage": 99.54545454545455, "genecluster": "NZ_LABH01000046_c4", "name": "TU58_RS17550", "locus_tag": "WP_016512835.1"}], ["input|c7|1560116-1560368|+|ctg1_1584|", 30, {"evalue": 3.1e-35, "end": 42779, "annotation": "DNA-binding_response_regulator", "perc_ident": 89, "start": 42528, "strand": "-", "blastscore": 151, "perc_coverage": 100.0, "genecluster": "NZ_LABH01000046_c4", "name": "TU58_RS17545", "locus_tag": "WP_000827555.1"}], ["input|c7|1560508-1561114|-|ctg1_1585|", 31, {"evalue": 3.4e-99, "end": 40598, "annotation": "hypothetical_protein", "perc_ident": 95, "start": 39996, "strand": "+", "blastscore": 365, "perc_coverage": 99.50248756218906, "genecluster": "NZ_LABH01000046_c4", "name": "TU58_RS17535", "locus_tag": "WP_000517265.1"}], ["input|c7|1561139-1561949|-|ctg1_1586|", 32, {"evalue": 6.8e-156, "end": 39970, "annotation": "hypothetical_protein", "perc_ident": 98, "start": 39161, "strand": "+", "blastscore": 554, "perc_coverage": 100.0, "genecluster": "NZ_LABH01000046_c4", "name": "TU58_RS17530", "locus_tag": "WP_000664543.1"}], ["input|c7|1562261-1563731|-|ctg1_1587|", 33, {"evalue": 2.4e-276, "end": 38915, "annotation": "aminoacyl-histidine_dipeptidase", "perc_ident": 99, "start": 37446, "strand": "+", "blastscore": 955, "perc_coverage": 100.0, "genecluster": "NZ_LABH01000046_c4", "name": "TU58_RS17525", "locus_tag": "WP_000287543.1"}], ["input|c7|1563942-1564332|+|ctg1_1588|", 34, {"evalue": 2.6e-60, "end": 37234, "annotation": "hypothetical_protein", "perc_ident": 93, "start": 36845, "strand": "-", "blastscore": 235, "perc_coverage": 100.0, "genecluster": "NZ_LABH01000046_c4", "name": "TU58_RS17520", "locus_tag": "WP_000713865.1"}], ["input|c7|1564350-1564527|-|ctg1_1589|", 35, {"evalue": 1.3e-22, "end": 36826, "annotation": "stage_II_sporulation_protein_SB", "perc_ident": 100, "start": 36650, "strand": "+", "blastscore": 109, "perc_coverage": 100.0, "genecluster": "NZ_LABH01000046_c4", "name": "TU58_RS17515", "locus_tag": "WP_000852629.1"}], ["input|c7|1564599-1564728|-|ctg1_1590|", 36, {"evalue": 2.6e-14, "end": 36577, "annotation": "hypothetical_protein", "perc_ident": 98, "start": 36440, "strand": "+", "blastscore": 81, "perc_coverage": 100.0, "genecluster": "NZ_LABH01000046_c4", "name": "TU58_RS17510", "locus_tag": "WP_001999836.1"}], ["input|c7|1564840-1565578|-|ctg1_1591|", 37, {"evalue": 7.6e-130, "end": 36336, "annotation": "stage_II_sporulation_protein_SA", "perc_ident": 98, "start": 35599, "strand": "+", "blastscore": 467, "perc_coverage": 100.0, "genecluster": "NZ_LABH01000046_c4", "name": "TU58_RS17505", "locus_tag": "WP_000624977.1"}], ["input|c7|1565816-1566554|-|ctg1_1592|", 38, {"evalue": 2.4e-139, "end": 35361, "annotation": "2,3-bisphosphoglycerate-dependent_phosphoglycerate_mutase", "perc_ident": 98, "start": 34624, "strand": "+", "blastscore": 499, "perc_coverage": 100.0, "genecluster": "NZ_LABH01000046_c4", "name": "TU58_RS17500", "locus_tag": "WP_000594136.1"}], ["input|c7|1566719-1567202|-|ctg1_1593|", 39, {"evalue": 1.1e-84, "end": 34457, "annotation": "MarR_family_transcriptional_regulator", "perc_ident": 99, "start": 33975, "strand": "+", "blastscore": 317, "perc_coverage": 100.0, "genecluster": "NZ_LABH01000046_c4", "name": "TU58_RS17495", "locus_tag": "WP_000191886.1"}]], "synteny_score": 24, "core_bonus": 3, "blast_score": 35845.0, "hits": 34, "core_gene_hits": 3}], [{"proteins": ["WP_000381800.1", "WP_087875367.1", "WP_000191888.1", "WP_000594152.1", "WP_074047530.1", "WP_000624977.1", "WP_001999836.1", "WP_000852629.1", "WP_000713866.1", "WP_000287515.1", "WP_000678509.1", "WP_000517260.1", "WP_000827560.1", "WP_000397984.1", "WP_000842216.1", "WP_001032367.1", "WP_087875368.1", "WP_087875369.1", "WP_061139286.1", "BVH75_RS30465", "WP_080000444.1", "WP_087875370.1", "WP_087875371.1", "WP_087875372.1", "WP_087875373.1", "WP_087875374.1", "WP_001172937.1", "WP_087875375.1", "BVH75_RS09995", "WP_000592189.1", "BVH75_RS10005", "WP_087875377.1", "WP_080002008.1", "BVH75_RS10025", "BVH75_RS10030", "BVH75_RS10035", "WP_087875378.1", "WP_000470144.1", "WP_001987408.1", "WP_016090209.1", "WP_000997924.1", "WP_002063312.1", "WP_000833545.1", "WP_048568139.1", "WP_000593070.1", "WP_000334324.1"], "tags": ["BVH75_RS09860", "BVH75_RS09865", "BVH75_RS09870", "BVH75_RS09875", "BVH75_RS09880", "BVH75_RS09885", "BVH75_RS09890", "BVH75_RS09895", "BVH75_RS09900", "BVH75_RS09905", "BVH75_RS09910", "BVH75_RS09915", "BVH75_RS09920", "BVH75_RS09925", "BVH75_RS09930", "BVH75_RS09935", "BVH75_RS09940", "BVH75_RS09945", "BVH75_RS09950", "BVH75_RS30465", "BVH75_RS09955", "BVH75_RS09960", "BVH75_RS09965", "BVH75_RS09970", "BVH75_RS09975", "BVH75_RS09980", "BVH75_RS09985", "BVH75_RS09990", "BVH75_RS09995", "BVH75_RS10000", "BVH75_RS10005", "BVH75_RS10015", "BVH75_RS10020", "BVH75_RS10025", "BVH75_RS10030", "BVH75_RS10035", "BVH75_RS10040", "BVH75_RS10045", "BVH75_RS10050", "BVH75_RS10055", "BVH75_RS10060", "BVH75_RS10065", "BVH75_RS10070", "BVH75_RS10075", "BVH75_RS10080", "BVH75_RS10085"], "cluster_label": "c4", "cluster_type": "nrps", "accession": "NZ_CP019230", "description": "Bacillus thuringiensis strain YGd22-03, complete genome"}, {"pairings": [["input|c7|1508998-1509505|-|ctg1_1559|", 5, {"evalue": 1.4e-95, "end": 1883902, "annotation": "N-acetyltransferase", "perc_ident": 98, "start": 1883396, "strand": "+", "blastscore": 353, "perc_coverage": 100.0, "genecluster": "NZ_CP019230_c4", "name": "BVH75_RS10045", "locus_tag": "WP_000470144.1"}], ["input|c7|1509814-1510462|-|ctg1_1560|", 6, {"evalue": 1.8e-114, "end": 1883090, "annotation": "hypothetical_protein", "perc_ident": 97, "start": 1882443, "strand": "+", "blastscore": 416, "perc_coverage": 100.0, "genecluster": "NZ_CP019230_c4", "name": "BVH75_RS10040", "locus_tag": "WP_087875378.1"}], ["input|c7|1511841-1512786|+|ctg1_1561|", 7, {"evalue": 5.5e-157, "end": 1880639, "annotation": "class_A_beta-lactamase", "perc_ident": 97, "start": 1879695, "strand": "-", "blastscore": 558, "perc_coverage": 100.0, "genecluster": "NZ_CP019230_c4", "name": "BVH75_RS10015", "locus_tag": "WP_087875377.1"}], ["input|c7|1512903-1513512|-|ctg1_1562|", 8, {"evalue": 1.3e-13, "end": 1879279, "annotation": "hypothetical_protein", "perc_ident": 87, "start": 1879015, "strand": "+", "blastscore": 81, "perc_coverage": 22.277227722772277, "genecluster": "NZ_CP019230_c4", "name": "BVH75_RS10005", "locus_tag": "BVH75_RS10005"}], ["input|c7|1515499-1515910|-|ctg1_1565|", 11, {"evalue": 2.3e-67, "end": 1877882, "annotation": "hypothetical_protein", "perc_ident": 95, "start": 1877472, "strand": "+", "blastscore": 259, "perc_coverage": 100.0, "genecluster": "NZ_CP019230_c4", "name": "BVH75_RS10000", "locus_tag": "WP_000592189.1"}], ["input|c7|1516269-1518231|-|ctg1_1566|", 12, {"evalue": 7.7e-44, "end": 1877112, "annotation": "chitin-binding_protein", "perc_ident": 94, "start": 1876816, "strand": "+", "blastscore": 183, "perc_coverage": 15.007656967840735, "genecluster": "NZ_CP019230_c4", "name": "BVH75_RS09995", "locus_tag": "BVH75_RS09995"}], ["input|c7|1519474-1520239|-|ctg1_1568|", 14, {"evalue": 6.2e-50, "end": 1876654, "annotation": "KR_domain-containing_protein", "perc_ident": 92, "start": 1876211, "strand": "+", "blastscore": 202, "perc_coverage": 44.881889763779526, "genecluster": "NZ_CP019230_c4", "name": "BVH75_RS09990", "locus_tag": "WP_087875375.1"}], ["input|c7|1520625-1521348|-|ctg1_1569|", 15, {"evalue": 1.9e-120, "end": 1875827, "annotation": "thioesterase", "perc_ident": 88, "start": 1875105, "strand": "+", "blastscore": 436, "perc_coverage": 100.0, "genecluster": "NZ_CP019230_c4", "name": "BVH75_RS09985", "locus_tag": "WP_001172937.1"}], ["input|c7|1521334-1521961|-|ctg1_1570|", 16, {"evalue": 2.9e-106, "end": 1875118, "annotation": "4'-phosphopantetheinyl_transferase", "perc_ident": 91, "start": 1874414, "strand": "+", "blastscore": 389, "perc_coverage": 100.0, "genecluster": "NZ_CP019230_c4", "name": "BVH75_RS09980", "locus_tag": "WP_087875374.1"}], ["input|c7|1522401-1537284|-|ctg1_1571|", 17, {"evalue": 0.0, "end": 1874092, "annotation": "non-ribosomal_peptide_synthetase", "perc_ident": 97, "start": 1859210, "strand": "+", "blastscore": 9639, "perc_coverage": 100.0, "genecluster": "NZ_CP019230_c4", "name": "BVH75_RS09975", "locus_tag": "WP_087875373.1"}], ["input|c7|1522401-1537284|-|ctg1_1571|", 17, {"evalue": 0.0, "end": 1859213, "annotation": "D-alanine--poly(phosphoribitol)_ligase_subunit_DltA", "perc_ident": 51, "start": 1852743, "strand": "+", "blastscore": 2046, "perc_coverage": 42.197580645161295, "genecluster": "NZ_CP019230_c4", "name": "BVH75_RS09970", "locus_tag": "WP_087875372.1"}], ["input|c7|1537280-1543751|-|ctg1_1572|", 18, {"evalue": 0.0, "end": 1859213, "annotation": "D-alanine--poly(phosphoribitol)_ligase_subunit_DltA", "perc_ident": 97, "start": 1852743, "strand": "+", "blastscore": 4171, "perc_coverage": 100.0, "genecluster": "NZ_CP019230_c4", "name": "BVH75_RS09970", "locus_tag": "WP_087875372.1"}], ["input|c7|1537280-1543751|-|ctg1_1572|", 18, {"evalue": 0.0, "end": 1874092, "annotation": "non-ribosomal_peptide_synthetase", "perc_ident": 51, "start": 1859210, "strand": "+", "blastscore": 2011, "perc_coverage": 97.07792207792207, "genecluster": "NZ_CP019230_c4", "name": "BVH75_RS09975", "locus_tag": "WP_087875373.1"}], ["input|c7|1543753-1548310|-|ctg1_1573|", 19, {"evalue": 0.0, "end": 1852740, "annotation": "non-ribosomal_peptide_synthetase", "perc_ident": 96, "start": 1848184, "strand": "+", "blastscore": 2940, "perc_coverage": 100.0, "genecluster": "NZ_CP019230_c4", "name": "BVH75_RS09965", "locus_tag": "WP_087875371.1"}], ["input|c7|1543753-1548310|-|ctg1_1573|", 19, {"evalue": 0.0, "end": 1874092, "annotation": "non-ribosomal_peptide_synthetase", "perc_ident": 45, "start": 1859210, "strand": "+", "blastscore": 1211, "perc_coverage": 101.11989459815547, "genecluster": "NZ_CP019230_c4", "name": "BVH75_RS09975", "locus_tag": "WP_087875373.1"}], ["input|c7|1543753-1548310|-|ctg1_1573|", 19, {"evalue": 3.5e-188, "end": 1859213, "annotation": "D-alanine--poly(phosphoribitol)_ligase_subunit_DltA", "perc_ident": 31, "start": 1852743, "strand": "+", "blastscore": 664, "perc_coverage": 96.24505928853755, "genecluster": "NZ_CP019230_c4", "name": "BVH75_RS09970", "locus_tag": "WP_087875372.1"}], ["input|c7|1548323-1549577|-|ctg1_1574|", 20, {"evalue": 9.4e-229, "end": 1848170, "annotation": "MFS_transporter", "perc_ident": 100, "start": 1846917, "strand": "+", "blastscore": 797, "perc_coverage": 100.0, "genecluster": "NZ_CP019230_c4", "name": "BVH75_RS09960", "locus_tag": "WP_087875370.1"}], ["input|c7|1550645-1551236|-|ctg1_1575|", 21, {"evalue": 4e-105, "end": 1845856, "annotation": "SGNH/GDSL_hydrolase_family_protein", "perc_ident": 95, "start": 1845224, "strand": "+", "blastscore": 385, "perc_coverage": 100.0, "genecluster": "NZ_CP019230_c4", "name": "BVH75_RS09955", "locus_tag": "WP_080000444.1"}], ["input|c7|1551438-1552548|-|ctg1_1576|", 22, {"evalue": 3e-13, "end": 1845128, "annotation": "acyltransferase", "perc_ident": 98, "start": 1845003, "strand": "+", "blastscore": 81, "perc_coverage": 11.11111111111111, "genecluster": "NZ_CP019230_c4", "name": "BVH75_RS30465", "locus_tag": "BVH75_RS30465"}], ["input|c7|1553044-1554358|-|ctg1_1577|", 23, {"evalue": 1.4e-230, "end": 1844910, "annotation": "D-alanyl-D-alanine_carboxypeptidase", "perc_ident": 94, "start": 1843597, "strand": "+", "blastscore": 803, "perc_coverage": 100.0, "genecluster": "NZ_CP019230_c4", "name": "BVH75_RS09950", "locus_tag": "WP_061139286.1"}], ["input|c7|1554840-1555500|-|ctg1_1578|", 24, {"evalue": 1.9e-119, "end": 1843265, "annotation": "antibiotic_acetyltransferase", "perc_ident": 93, "start": 1842606, "strand": "+", "blastscore": 433, "perc_coverage": 100.0, "genecluster": "NZ_CP019230_c4", "name": "BVH75_RS09945", "locus_tag": "WP_087875369.1"}], ["input|c7|1555752-1556511|-|ctg1_1579|", 25, {"evalue": 2e-125, "end": 1842352, "annotation": "hypothetical_protein", "perc_ident": 97, "start": 1841594, "strand": "+", "blastscore": 453, "perc_coverage": 100.0, "genecluster": "NZ_CP019230_c4", "name": "BVH75_RS09940", "locus_tag": "WP_087875368.1"}], ["input|c7|1556578-1557829|-|ctg1_1580|", 26, {"evalue": 4.8e-233, "end": 1841526, "annotation": "hypothetical_protein", "perc_ident": 95, "start": 1840276, "strand": "+", "blastscore": 811, "perc_coverage": 100.0, "genecluster": "NZ_CP019230_c4", "name": "BVH75_RS09935", "locus_tag": "WP_001032367.1"}], ["input|c7|1558440-1558719|-|ctg1_1581|", 27, {"evalue": 1.1e-41, "end": 1839754, "annotation": "AbrB/MazE/SpoVT_family_DNA-binding_domain-containing_protein", "perc_ident": 98, "start": 1839476, "strand": "+", "blastscore": 173, "perc_coverage": 100.0, "genecluster": "NZ_CP019230_c4", "name": "BVH75_RS09930", "locus_tag": "WP_000842216.1"}], ["input|c7|1558859-1559093|-|ctg1_1582|", 28, {"evalue": 5.7e-31, "end": 1839335, "annotation": "transcriptional_regulator", "perc_ident": 93, "start": 1838457, "strand": "+", "blastscore": 137, "perc_coverage": 98.7012987012987, "genecluster": "NZ_CP019230_c4", "name": "BVH75_RS09925", "locus_tag": "WP_000397984.1"}], ["input|c7|1559076-1559739|-|ctg1_1583|", 29, {"evalue": 2.1e-115, "end": 1839335, "annotation": "transcriptional_regulator", "perc_ident": 98, "start": 1838457, "strand": "+", "blastscore": 419, "perc_coverage": 99.54545454545455, "genecluster": "NZ_CP019230_c4", "name": "BVH75_RS09925", "locus_tag": "WP_000397984.1"}], ["input|c7|1560116-1560368|+|ctg1_1584|", 30, {"evalue": 2.8e-39, "end": 1838080, "annotation": "DNA-binding_response_regulator", "perc_ident": 96, "start": 1837829, "strand": "-", "blastscore": 165, "perc_coverage": 100.0, "genecluster": "NZ_CP019230_c4", "name": "BVH75_RS09920", "locus_tag": "WP_000827560.1"}], ["input|c7|1560508-1561114|-|ctg1_1585|", 31, {"evalue": 6.1e-101, "end": 1837589, "annotation": "hypothetical_protein", "perc_ident": 97, "start": 1836987, "strand": "+", "blastscore": 371, "perc_coverage": 99.50248756218906, "genecluster": "NZ_CP019230_c4", "name": "BVH75_RS09915", "locus_tag": "WP_000517260.1"}], ["input|c7|1561139-1561949|-|ctg1_1586|", 32, {"evalue": 6.2e-157, "end": 1836961, "annotation": "hypothetical_protein", "perc_ident": 99, "start": 1836152, "strand": "+", "blastscore": 557, "perc_coverage": 100.0, "genecluster": "NZ_CP019230_c4", "name": "BVH75_RS09910", "locus_tag": "WP_000678509.1"}], ["input|c7|1562261-1563731|-|ctg1_1587|", 33, {"evalue": 5e-274, "end": 1835906, "annotation": "aminoacyl-histidine_dipeptidase", "perc_ident": 98, "start": 1834437, "strand": "+", "blastscore": 947, "perc_coverage": 100.0, "genecluster": "NZ_CP019230_c4", "name": "BVH75_RS09905", "locus_tag": "WP_000287515.1"}], ["input|c7|1563942-1564332|+|ctg1_1588|", 34, {"evalue": 8.9e-61, "end": 1834225, "annotation": "DUF1093_domain-containing_protein", "perc_ident": 94, "start": 1833836, "strand": "-", "blastscore": 237, "perc_coverage": 100.0, "genecluster": "NZ_CP019230_c4", "name": "BVH75_RS09900", "locus_tag": "WP_000713866.1"}], ["input|c7|1564350-1564527|-|ctg1_1589|", 35, {"evalue": 1.3e-22, "end": 1833817, "annotation": "stage_II_sporulation_protein_SB", "perc_ident": 100, "start": 1833641, "strand": "+", "blastscore": 109, "perc_coverage": 100.0, "genecluster": "NZ_CP019230_c4", "name": "BVH75_RS09895", "locus_tag": "WP_000852629.1"}], ["input|c7|1564599-1564728|-|ctg1_1590|", 36, {"evalue": 2.6e-14, "end": 1833568, "annotation": "hypothetical_protein", "perc_ident": 98, "start": 1833431, "strand": "+", "blastscore": 81, "perc_coverage": 100.0, "genecluster": "NZ_CP019230_c4", "name": "BVH75_RS09890", "locus_tag": "WP_001999836.1"}], ["input|c7|1564840-1565578|-|ctg1_1591|", 37, {"evalue": 7.6e-130, "end": 1833327, "annotation": "stage_II_sporulation_protein_SA", "perc_ident": 98, "start": 1832590, "strand": "+", "blastscore": 467, "perc_coverage": 100.0, "genecluster": "NZ_CP019230_c4", "name": "BVH75_RS09885", "locus_tag": "WP_000624977.1"}], ["input|c7|1565816-1566554|-|ctg1_1592|", 38, {"evalue": 1.1e-139, "end": 1832352, "annotation": "2,3-bisphosphoglycerate-dependent_phosphoglycerate_mutase", "perc_ident": 99, "start": 1831615, "strand": "+", "blastscore": 500, "perc_coverage": 100.0, "genecluster": "NZ_CP019230_c4", "name": "BVH75_RS09875", "locus_tag": "WP_000594152.1"}], ["input|c7|1566719-1567202|-|ctg1_1593|", 39, {"evalue": 3.2e-84, "end": 1831448, "annotation": "MarR_family_transcriptional_regulator", "perc_ident": 98, "start": 1830966, "strand": "+", "blastscore": 315, "perc_coverage": 100.0, "genecluster": "NZ_CP019230_c4", "name": "BVH75_RS09870", "locus_tag": "WP_000191888.1"}], ["input|c7|1567474-1568299|+|ctg1_1594|", 40, {"evalue": 5.2e-143, "end": 1830858, "annotation": "indolepyruvate_decarboxylase", "perc_ident": 92, "start": 1829173, "strand": "-", "blastscore": 511, "perc_coverage": 100.0, "genecluster": "NZ_CP019230_c4", "name": "BVH75_RS09865", "locus_tag": "WP_087875367.1"}]], "synteny_score": 25, "core_bonus": 3, "blast_score": 34311.0, "hits": 33, "core_gene_hits": 3}], [{"proteins": ["WP_000497671.1", "WP_043307200.1", "WP_000191888.1", "WP_000594152.1", "WP_074047530.1", "WP_000624978.1", "WP_001999836.1", "HMPREF1014_RS12105", "WP_043307204.1", "WP_000287545.1", "WP_000664547.1", "WP_000517262.1", "WP_000827560.1", "WP_084796648.1", "WP_009326949.1", "WP_000842216.1", "WP_001032366.1", "WP_000347986.1", "WP_000682538.1", "WP_000677705.1", "HMPREF1014_RS12165", "WP_000858613.1", "WP_000180450.1", "WP_000503041.1", "HMPREF1014_RS29910", "HMPREF1014_RS29915", "HMPREF1014_RS12185", "WP_000701205.1", "WP_001172929.1", "WP_001037510.1", "HMPREF1014_RS12205", "WP_076775134.1", "WP_000477423.1", "WP_000592185.1", "WP_009326953.1", "WP_009326954.1", "WP_000289419.1", "WP_000711428.1", "WP_000514632.1", "WP_000655723.1", "WP_000470146.1", "WP_002005090.1", "WP_000680985.1", "HMPREF1014_RS29930", "WP_074596005.1", "WP_000844538.1", "HMPREF1014_RS29945", "WP_000331137.1"], "tags": ["HMPREF1014_RS12075", "HMPREF1014_RS12080", "HMPREF1014_RS12085", "HMPREF1014_RS12090", "HMPREF1014_RS29900", "HMPREF1014_RS12095", "HMPREF1014_RS12100", "HMPREF1014_RS12105", "HMPREF1014_RS12110", "HMPREF1014_RS12115", "HMPREF1014_RS12120", "HMPREF1014_RS12125", "HMPREF1014_RS12130", "HMPREF1014_RS29905", "HMPREF1014_RS12135", "HMPREF1014_RS12140", "HMPREF1014_RS12145", "HMPREF1014_RS12150", "HMPREF1014_RS12155", "HMPREF1014_RS12160", "HMPREF1014_RS12165", "HMPREF1014_RS12170", "HMPREF1014_RS12175", "HMPREF1014_RS12180", "HMPREF1014_RS29910", "HMPREF1014_RS29915", "HMPREF1014_RS12185", "HMPREF1014_RS12190", "HMPREF1014_RS12195", "HMPREF1014_RS12200", "HMPREF1014_RS12205", "HMPREF1014_RS29920", "HMPREF1014_RS12210", "HMPREF1014_RS12215", "HMPREF1014_RS12220", "HMPREF1014_RS12225", "HMPREF1014_RS12230", "HMPREF1014_RS29925", "HMPREF1014_RS12235", "HMPREF1014_RS12240", "HMPREF1014_RS12245", "HMPREF1014_RS12250", "HMPREF1014_RS12255", "HMPREF1014_RS29930", "HMPREF1014_RS29940", "HMPREF1014_RS12265", "HMPREF1014_RS29945", "HMPREF1014_RS12270"], "cluster_label": "c4", "cluster_type": "nrps", "accession": "NZ_JH414709", "description": "Bacillus sp. 7_6_55CFAA_CT2 supercont1.2, whole genome shotgun sequence"}, {"pairings": [["input|c7|1508998-1509505|-|ctg1_1559|", 5, {"evalue": 5e-96, "end": 640826, "annotation": "N-acetyltransferase", "perc_ident": 99, "start": 640320, "strand": "+", "blastscore": 354, "perc_coverage": 100.0, "genecluster": "NZ_JH414709_c4", "name": "HMPREF1014_RS12245", "locus_tag": "WP_000470146.1"}], ["input|c7|1509814-1510462|-|ctg1_1560|", 6, {"evalue": 3.3e-113, "end": 640016, "annotation": "hypothetical_protein", "perc_ident": 96, "start": 639369, "strand": "+", "blastscore": 412, "perc_coverage": 100.0, "genecluster": "NZ_JH414709_c4", "name": "HMPREF1014_RS12240", "locus_tag": "WP_000655723.1"}], ["input|c7|1511841-1512786|+|ctg1_1561|", 7, {"evalue": 2e-162, "end": 637990, "annotation": "class_A_beta-lactamase", "perc_ident": 96, "start": 637046, "strand": "-", "blastscore": 576, "perc_coverage": 100.0, "genecluster": "NZ_JH414709_c4", "name": "HMPREF1014_RS12230", "locus_tag": "WP_000289419.1"}], ["input|c7|1512903-1513512|-|ctg1_1562|", 8, {"evalue": 3.2e-118, "end": 636928, "annotation": "2'-5'_RNA_ligase", "perc_ident": 98, "start": 636320, "strand": "+", "blastscore": 428, "perc_coverage": 100.0, "genecluster": "NZ_JH414709_c4", "name": "HMPREF1014_RS12225", "locus_tag": "WP_009326954.1"}], ["input|c7|1513547-1513679|-|ctg1_1563|", 9, {"evalue": 5.3e-18, "end": 636284, "annotation": "HD_domain-containing_protein", "perc_ident": 95, "start": 635802, "strand": "+", "blastscore": 93, "perc_coverage": 100.0, "genecluster": "NZ_JH414709_c4", "name": "HMPREF1014_RS12220", "locus_tag": "WP_009326953.1"}], ["input|c7|1513700-1514030|-|ctg1_1564|", 10, {"evalue": 6.8e-62, "end": 636284, "annotation": "HD_domain-containing_protein", "perc_ident": 100, "start": 635802, "strand": "+", "blastscore": 240, "perc_coverage": 100.0, "genecluster": "NZ_JH414709_c4", "name": "HMPREF1014_RS12220", "locus_tag": "WP_009326953.1"}], ["input|c7|1515499-1515910|-|ctg1_1565|", 11, {"evalue": 2e-71, "end": 634332, "annotation": "hypothetical_protein", "perc_ident": 100, "start": 633922, "strand": "+", "blastscore": 272, "perc_coverage": 100.0, "genecluster": "NZ_JH414709_c4", "name": "HMPREF1014_RS12215", "locus_tag": "WP_000592185.1"}], ["input|c7|1516269-1518231|-|ctg1_1566|", 12, {"evalue": 7.9e-291, "end": 633561, "annotation": "DUF3472_domain-containing_protein", "perc_ident": 97, "start": 632017, "strand": "+", "blastscore": 1003, "perc_coverage": 78.25421133231241, "genecluster": "NZ_JH414709_c4", "name": "HMPREF1014_RS12210", "locus_tag": "WP_000477423.1"}], ["input|c7|1518729-1519215|-|ctg1_1567|", 13, {"evalue": 3.8e-53, "end": 631518, "annotation": "DUF4879_domain-containing_protein", "perc_ident": 100, "start": 631034, "strand": "+", "blastscore": 212, "perc_coverage": 67.70186335403726, "genecluster": "NZ_JH414709_c4", "name": "HMPREF1014_RS12205", "locus_tag": "HMPREF1014_RS12205"}], ["input|c7|1519474-1520239|-|ctg1_1568|", 14, {"evalue": 1.1e-136, "end": 630774, "annotation": "KR_domain-containing_protein", "perc_ident": 99, "start": 630010, "strand": "+", "blastscore": 490, "perc_coverage": 100.0, "genecluster": "NZ_JH414709_c4", "name": "HMPREF1014_RS12200", "locus_tag": "WP_001037510.1"}], ["input|c7|1520625-1521348|-|ctg1_1569|", 15, {"evalue": 1.7e-118, "end": 629624, "annotation": "thioesterase", "perc_ident": 88, "start": 628902, "strand": "+", "blastscore": 430, "perc_coverage": 100.0, "genecluster": "NZ_JH414709_c4", "name": "HMPREF1014_RS12195", "locus_tag": "WP_001172929.1"}], ["input|c7|1521334-1521961|-|ctg1_1570|", 16, {"evalue": 1.7e-109, "end": 628915, "annotation": "4'-phosphopantetheinyl_transferase", "perc_ident": 93, "start": 628211, "strand": "+", "blastscore": 399, "perc_coverage": 100.0, "genecluster": "NZ_JH414709_c4", "name": "HMPREF1014_RS12190", "locus_tag": "WP_000701205.1"}], ["input|c7|1522401-1537284|-|ctg1_1571|", 17, {"evalue": 0.0, "end": 627889, "annotation": "non-ribosomal_peptide_synthetase", "perc_ident": 97, "start": 617616, "strand": "+", "blastscore": 4913, "perc_coverage": 51.22983870967742, "genecluster": "NZ_JH414709_c4", "name": "HMPREF1014_RS12185", "locus_tag": "HMPREF1014_RS12185"}], ["input|c7|1522401-1537284|-|ctg1_1571|", 17, {"evalue": 0.0, "end": 613011, "annotation": "non-ribosomal_peptide_synthetase", "perc_ident": 51, "start": 606541, "strand": "+", "blastscore": 2044, "perc_coverage": 42.197580645161295, "genecluster": "NZ_JH414709_c4", "name": "HMPREF1014_RS12180", "locus_tag": "WP_000503041.1"}], ["input|c7|1537280-1543751|-|ctg1_1572|", 18, {"evalue": 0.0, "end": 613011, "annotation": "non-ribosomal_peptide_synthetase", "perc_ident": 97, "start": 606541, "strand": "+", "blastscore": 4155, "perc_coverage": 100.0, "genecluster": "NZ_JH414709_c4", "name": "HMPREF1014_RS12180", "locus_tag": "WP_000503041.1"}], ["input|c7|1537280-1543751|-|ctg1_1572|", 18, {"evalue": 0.0, "end": 627889, "annotation": "non-ribosomal_peptide_synthetase", "perc_ident": 54, "start": 617616, "strand": "+", "blastscore": 1708, "perc_coverage": 77.22634508348794, "genecluster": "NZ_JH414709_c4", "name": "HMPREF1014_RS12185", "locus_tag": "HMPREF1014_RS12185"}], ["input|c7|1543753-1548310|-|ctg1_1573|", 19, {"evalue": 0.0, "end": 606538, "annotation": "non-ribosomal_peptide_synthetase", "perc_ident": 96, "start": 601982, "strand": "+", "blastscore": 2936, "perc_coverage": 100.0, "genecluster": "NZ_JH414709_c4", "name": "HMPREF1014_RS12175", "locus_tag": "WP_000180450.1"}], ["input|c7|1543753-1548310|-|ctg1_1573|", 19, {"evalue": 0.0, "end": 627889, "annotation": "non-ribosomal_peptide_synthetase", "perc_ident": 46, "start": 617616, "strand": "+", "blastscore": 1217, "perc_coverage": 101.11989459815547, "genecluster": "NZ_JH414709_c4", "name": "HMPREF1014_RS12185", "locus_tag": "HMPREF1014_RS12185"}], ["input|c7|1543753-1548310|-|ctg1_1573|", 19, {"evalue": 2.6e-188, "end": 613011, "annotation": "non-ribosomal_peptide_synthetase", "perc_ident": 31, "start": 606541, "strand": "+", "blastscore": 664, "perc_coverage": 96.17918313570487, "genecluster": "NZ_JH414709_c4", "name": "HMPREF1014_RS12180", "locus_tag": "WP_000503041.1"}], ["input|c7|1548323-1549577|-|ctg1_1574|", 20, {"evalue": 7.2e-229, "end": 601968, "annotation": "MFS_transporter", "perc_ident": 100, "start": 600715, "strand": "+", "blastscore": 797, "perc_coverage": 100.0, "genecluster": "NZ_JH414709_c4", "name": "HMPREF1014_RS12170", "locus_tag": "WP_000858613.1"}], ["input|c7|1550645-1551236|-|ctg1_1575|", 21, {"evalue": 4.5e-64, "end": 599648, "annotation": "lipase", "perc_ident": 92, "start": 599017, "strand": "+", "blastscore": 248, "perc_coverage": 65.3061224489796, "genecluster": "NZ_JH414709_c4", "name": "HMPREF1014_RS12165", "locus_tag": "HMPREF1014_RS12165"}], ["input|c7|1553044-1554358|-|ctg1_1577|", 23, {"evalue": 2.1e-231, "end": 598638, "annotation": "D-alanyl-D-alanine_carboxypeptidase", "perc_ident": 94, "start": 597325, "strand": "+", "blastscore": 805, "perc_coverage": 100.0, "genecluster": "NZ_JH414709_c4", "name": "HMPREF1014_RS12160", "locus_tag": "WP_000677705.1"}], ["input|c7|1554840-1555500|-|ctg1_1578|", 24, {"evalue": 4.1e-127, "end": 596994, "annotation": "antibiotic_acetyltransferase", "perc_ident": 99, "start": 596335, "strand": "+", "blastscore": 458, "perc_coverage": 100.0, "genecluster": "NZ_JH414709_c4", "name": "HMPREF1014_RS12155", "locus_tag": "WP_000682538.1"}], ["input|c7|1555752-1556511|-|ctg1_1579|", 25, {"evalue": 5.3e-126, "end": 596081, "annotation": "membrane_protein", "perc_ident": 97, "start": 595323, "strand": "+", "blastscore": 455, "perc_coverage": 100.0, "genecluster": "NZ_JH414709_c4", "name": "HMPREF1014_RS12150", "locus_tag": "WP_000347986.1"}], ["input|c7|1556578-1557829|-|ctg1_1580|", 26, {"evalue": 6.9e-232, "end": 595255, "annotation": "hypothetical_protein", "perc_ident": 94, "start": 594005, "strand": "+", "blastscore": 807, "perc_coverage": 100.0, "genecluster": "NZ_JH414709_c4", "name": "HMPREF1014_RS12145", "locus_tag": "WP_001032366.1"}], ["input|c7|1558440-1558719|-|ctg1_1581|", 27, {"evalue": 1.1e-41, "end": 593485, "annotation": "AbrB/MazE/SpoVT_family_DNA-binding_domain-containing_protein", "perc_ident": 98, "start": 593207, "strand": "+", "blastscore": 173, "perc_coverage": 100.0, "genecluster": "NZ_JH414709_c4", "name": "HMPREF1014_RS12140", "locus_tag": "WP_000842216.1"}], ["input|c7|1558859-1559093|-|ctg1_1582|", 28, {"evalue": 5.7e-31, "end": 593066, "annotation": "XRE_family_transcriptional_regulator", "perc_ident": 93, "start": 592431, "strand": "+", "blastscore": 137, "perc_coverage": 98.7012987012987, "genecluster": "NZ_JH414709_c4", "name": "HMPREF1014_RS12135", "locus_tag": "WP_009326949.1"}], ["input|c7|1559076-1559739|-|ctg1_1583|", 29, {"evalue": 3.7e-67, "end": 593066, "annotation": "XRE_family_transcriptional_regulator", "perc_ident": 96, "start": 592431, "strand": "+", "blastscore": 259, "perc_coverage": 62.727272727272734, "genecluster": "NZ_JH414709_c4", "name": "HMPREF1014_RS12135", "locus_tag": "WP_009326949.1"}], ["input|c7|1559076-1559739|-|ctg1_1583|", 29, {"evalue": 6.2e-22, "end": 592404, "annotation": "XRE_family_transcriptional_regulator", "perc_ident": 100, "start": 592243, "strand": "+", "blastscore": 109, "perc_coverage": 24.09090909090909, "genecluster": "NZ_JH414709_c4", "name": "HMPREF1014_RS29905", "locus_tag": "WP_084796648.1"}], ["input|c7|1560116-1560368|+|ctg1_1584|", 30, {"evalue": 2.8e-39, "end": 591813, "annotation": "DNA-binding_response_regulator", "perc_ident": 96, "start": 591562, "strand": "-", "blastscore": 165, "perc_coverage": 100.0, "genecluster": "NZ_JH414709_c4", "name": "HMPREF1014_RS12130", "locus_tag": "WP_000827560.1"}], ["input|c7|1560508-1561114|-|ctg1_1585|", 31, {"evalue": 5.2e-100, "end": 591320, "annotation": "hypothetical_protein", "perc_ident": 97, "start": 590718, "strand": "+", "blastscore": 368, "perc_coverage": 99.50248756218906, "genecluster": "NZ_JH414709_c4", "name": "HMPREF1014_RS12125", "locus_tag": "WP_000517262.1"}], ["input|c7|1561139-1561949|-|ctg1_1586|", 32, {"evalue": 1.7e-154, "end": 590692, "annotation": "hypothetical_protein", "perc_ident": 97, "start": 589883, "strand": "+", "blastscore": 549, "perc_coverage": 100.0, "genecluster": "NZ_JH414709_c4", "name": "HMPREF1014_RS12120", "locus_tag": "WP_000664547.1"}], ["input|c7|1562261-1563731|-|ctg1_1587|", 33, {"evalue": 1.2e-275, "end": 589636, "annotation": "aminoacyl-histidine_dipeptidase", "perc_ident": 99, "start": 588167, "strand": "+", "blastscore": 953, "perc_coverage": 100.0, "genecluster": "NZ_JH414709_c4", "name": "HMPREF1014_RS12115", "locus_tag": "WP_000287545.1"}], ["input|c7|1563942-1564332|+|ctg1_1588|", 34, {"evalue": 4.9e-59, "end": 587936, "annotation": "DUF1093_domain-containing_protein", "perc_ident": 94, "start": 587565, "strand": "-", "blastscore": 231, "perc_coverage": 95.34883720930233, "genecluster": "NZ_JH414709_c4", "name": "HMPREF1014_RS12110", "locus_tag": "WP_043307204.1"}], ["input|c7|1564599-1564728|-|ctg1_1590|", 36, {"evalue": 2.6e-14, "end": 587217, "annotation": "hypothetical_protein", "perc_ident": 98, "start": 587080, "strand": "+", "blastscore": 81, "perc_coverage": 100.0, "genecluster": "NZ_JH414709_c4", "name": "HMPREF1014_RS12100", "locus_tag": "WP_001999836.1"}], ["input|c7|1564840-1565578|-|ctg1_1591|", 37, {"evalue": 1.7e-129, "end": 586976, "annotation": "stage_II_sporulation_protein_SA", "perc_ident": 98, "start": 586239, "strand": "+", "blastscore": 466, "perc_coverage": 100.0, "genecluster": "NZ_JH414709_c4", "name": "HMPREF1014_RS12095", "locus_tag": "WP_000624978.1"}], ["input|c7|1565816-1566554|-|ctg1_1592|", 38, {"evalue": 1.1e-139, "end": 586001, "annotation": "2,3-bisphosphoglycerate-dependent_phosphoglycerate_mutase", "perc_ident": 99, "start": 585264, "strand": "+", "blastscore": 500, "perc_coverage": 100.0, "genecluster": "NZ_JH414709_c4", "name": "HMPREF1014_RS12090", "locus_tag": "WP_000594152.1"}], ["input|c7|1566719-1567202|-|ctg1_1593|", 39, {"evalue": 3.2e-84, "end": 585097, "annotation": "MarR_family_transcriptional_regulator", "perc_ident": 98, "start": 584615, "strand": "+", "blastscore": 315, "perc_coverage": 100.0, "genecluster": "NZ_JH414709_c4", "name": "HMPREF1014_RS12085", "locus_tag": "WP_000191888.1"}], ["input|c7|1567474-1568299|+|ctg1_1594|", 40, {"evalue": 7.2e-145, "end": 584507, "annotation": "indolepyruvate_decarboxylase", "perc_ident": 93, "start": 582822, "strand": "-", "blastscore": 517, "perc_coverage": 100.0, "genecluster": "NZ_JH414709_c4", "name": "HMPREF1014_RS12080", "locus_tag": "WP_043307200.1"}]], "synteny_score": 24, "core_bonus": 3, "blast_score": 30939.0, "hits": 34, "core_gene_hits": 3}], [{"proteins": ["WP_076775102.1", "WP_000762749.1", "BUM91_RS15870", "WP_076775104.1", "BUM91_RS15880", "WP_071686464.1", "WP_076775106.1", "WP_076775107.1", "WP_076775110.1", "WP_000590673.1", "WP_076775113.1", "WP_076775115.1", "WP_044585122.1", "WP_081338741.1", "WP_081395934.1", "WP_076775119.1", "WP_076775122.1", "WP_081338743.1", "BUM91_RS15950", "WP_076775123.1", "WP_001988232.1", "WP_000593069.1", "WP_076775125.1", "WP_000833538.1", "WP_076775127.1", "WP_076775128.1", "WP_000997926.1", "WP_076775130.1", "WP_002005090.1", "WP_000470146.1", "WP_000655723.1", "WP_000514632.1", "WP_000711428.1", "WP_000289419.1", "WP_009326954.1", "WP_065223726.1", "WP_000592185.1", "WP_076775132.1", "WP_076775134.1", "WP_000272949.1", "WP_001037510.1", "WP_025966187.1", "WP_000701205.1", "WP_076775136.1", "WP_000503041.1", "WP_000180450.1", "WP_000858613.1", "WP_074595793.1", "WP_000677705.1", "WP_000682538.1", "WP_000347986.1", "WP_001032366.1", "WP_000842216.1", "WP_076775138.1", "WP_000827560.1", "WP_000517262.1", "WP_000664547.1", "WP_000287545.1", "BUM91_RS16155", "WP_000852627.1", "WP_001999836.1", "WP_000624978.1", "WP_074047530.1", "WP_000594152.1", "WP_000191888.1", "WP_043307200.1"], "tags": ["BUM91_RS15860", "BUM91_RS15865", "BUM91_RS15870", "BUM91_RS15875", "BUM91_RS15880", "BUM91_RS15885", "BUM91_RS15890", "BUM91_RS15895", "BUM91_RS15900", "BUM91_RS15905", "BUM91_RS15910", "BUM91_RS15915", "BUM91_RS15920", "BUM91_RS15925", "BUM91_RS15930", "BUM91_RS15935", "BUM91_RS15940", "BUM91_RS15945", "BUM91_RS15950", "BUM91_RS15955", "BUM91_RS15960", "BUM91_RS15965", "BUM91_RS15970", "BUM91_RS15975", "BUM91_RS15980", "BUM91_RS15985", "BUM91_RS15990", "BUM91_RS15995", "BUM91_RS16000", "BUM91_RS16005", "BUM91_RS16010", "BUM91_RS16015", "BUM91_RS16020", "BUM91_RS16025", "BUM91_RS16030", "BUM91_RS16035", "BUM91_RS16045", "BUM91_RS16050", "BUM91_RS16055", "BUM91_RS16060", "BUM91_RS16065", "BUM91_RS16070", "BUM91_RS16075", "BUM91_RS16080", "BUM91_RS16085", "BUM91_RS16090", "BUM91_RS16095", "BUM91_RS16100", "BUM91_RS16105", "BUM91_RS16110", "BUM91_RS16115", "BUM91_RS16120", "BUM91_RS16125", "BUM91_RS16130", "BUM91_RS16135", "BUM91_RS16140", "BUM91_RS16145", "BUM91_RS16150", "BUM91_RS16155", "BUM91_RS16160", "BUM91_RS16165", "BUM91_RS16170", "BUM91_RS16175", "BUM91_RS16180", "BUM91_RS16185", "BUM91_RS16190"], "cluster_label": "c4", "cluster_type": "lantipeptide-nrps", "accession": "NZ_MSFC01000020", "description": "Bacillus thuringiensis strain INTA Fr7-4 NODE_1_19, whole genome shotgun sequence"}, {"pairings": [["input|c7|1508998-1509505|-|ctg1_1559|", 5, {"evalue": 5e-96, "end": 33656, "annotation": "N-acetyltransferase", "perc_ident": 99, "start": 33150, "strand": "-", "blastscore": 354, "perc_coverage": 100.0, "genecluster": "NZ_MSFC01000020_c4", "name": "BUM91_RS16005", "locus_tag": "WP_000470146.1"}], ["input|c7|1509814-1510462|-|ctg1_1560|", 6, {"evalue": 3.3e-113, "end": 34607, "annotation": "hypothetical_protein", "perc_ident": 96, "start": 33960, "strand": "-", "blastscore": 412, "perc_coverage": 100.0, "genecluster": "NZ_MSFC01000020_c4", "name": "BUM91_RS16010", "locus_tag": "WP_000655723.1"}], ["input|c7|1511841-1512786|+|ctg1_1561|", 7, {"evalue": 2e-162, "end": 36930, "annotation": "class_A_beta-lactamase", "perc_ident": 96, "start": 35986, "strand": "+", "blastscore": 576, "perc_coverage": 100.0, "genecluster": "NZ_MSFC01000020_c4", "name": "BUM91_RS16025", "locus_tag": "WP_000289419.1"}], ["input|c7|1512903-1513512|-|ctg1_1562|", 8, {"evalue": 3.2e-118, "end": 37656, "annotation": "2'-5'_RNA_ligase", "perc_ident": 98, "start": 37048, "strand": "-", "blastscore": 428, "perc_coverage": 100.0, "genecluster": "NZ_MSFC01000020_c4", "name": "BUM91_RS16030", "locus_tag": "WP_009326954.1"}], ["input|c7|1513547-1513679|-|ctg1_1563|", 9, {"evalue": 2.4e-18, "end": 38174, "annotation": "HD_domain-containing_protein", "perc_ident": 98, "start": 37692, "strand": "-", "blastscore": 94, "perc_coverage": 100.0, "genecluster": "NZ_MSFC01000020_c4", "name": "BUM91_RS16035", "locus_tag": "WP_065223726.1"}], ["input|c7|1513700-1514030|-|ctg1_1564|", 10, {"evalue": 6.8e-62, "end": 38174, "annotation": "HD_domain-containing_protein", "perc_ident": 100, "start": 37692, "strand": "-", "blastscore": 240, "perc_coverage": 100.0, "genecluster": "NZ_MSFC01000020_c4", "name": "BUM91_RS16035", "locus_tag": "WP_065223726.1"}], ["input|c7|1515499-1515910|-|ctg1_1565|", 11, {"evalue": 2e-71, "end": 40055, "annotation": "hypothetical_protein", "perc_ident": 100, "start": 39645, "strand": "-", "blastscore": 272, "perc_coverage": 100.0, "genecluster": "NZ_MSFC01000020_c4", "name": "BUM91_RS16045", "locus_tag": "WP_000592185.1"}], ["input|c7|1516269-1518231|-|ctg1_1566|", 12, {"evalue": 2.7e-291, "end": 41959, "annotation": "DUF3472_domain-containing_protein", "perc_ident": 97, "start": 40415, "strand": "-", "blastscore": 1005, "perc_coverage": 78.25421133231241, "genecluster": "NZ_MSFC01000020_c4", "name": "BUM91_RS16050", "locus_tag": "WP_076775132.1"}], ["input|c7|1518729-1519215|-|ctg1_1567|", 13, {"evalue": 9.9e-86, "end": 42943, "annotation": "DUF4879_domain-containing_protein", "perc_ident": 100, "start": 42458, "strand": "-", "blastscore": 320, "perc_coverage": 100.0, "genecluster": "NZ_MSFC01000020_c4", "name": "BUM91_RS16060", "locus_tag": "WP_000272949.1"}], ["input|c7|1519474-1520239|-|ctg1_1568|", 14, {"evalue": 1.1e-136, "end": 43967, "annotation": "KR_domain-containing_protein", "perc_ident": 99, "start": 43203, "strand": "-", "blastscore": 490, "perc_coverage": 100.0, "genecluster": "NZ_MSFC01000020_c4", "name": "BUM91_RS16065", "locus_tag": "WP_001037510.1"}], ["input|c7|1520625-1521348|-|ctg1_1569|", 15, {"evalue": 2e-119, "end": 45075, "annotation": "thioesterase", "perc_ident": 88, "start": 44353, "strand": "-", "blastscore": 433, "perc_coverage": 100.0, "genecluster": "NZ_MSFC01000020_c4", "name": "BUM91_RS16070", "locus_tag": "WP_025966187.1"}], ["input|c7|1521334-1521961|-|ctg1_1570|", 16, {"evalue": 1.7e-109, "end": 45766, "annotation": "4'-phosphopantetheinyl_transferase", "perc_ident": 93, "start": 45062, "strand": "-", "blastscore": 399, "perc_coverage": 100.0, "genecluster": "NZ_MSFC01000020_c4", "name": "BUM91_RS16075", "locus_tag": "WP_000701205.1"}], ["input|c7|1522401-1537284|-|ctg1_1571|", 17, {"evalue": 0.0, "end": 60970, "annotation": "non-ribosomal_peptide_synthase/polyketide_synthase", "perc_ident": 97, "start": 46088, "strand": "-", "blastscore": 9660, "perc_coverage": 100.0, "genecluster": "NZ_MSFC01000020_c4", "name": "BUM91_RS16080", "locus_tag": "WP_076775136.1"}], ["input|c7|1522401-1537284|-|ctg1_1571|", 17, {"evalue": 0.0, "end": 67437, "annotation": "non-ribosomal_peptide_synthetase", "perc_ident": 51, "start": 60967, "strand": "-", "blastscore": 2044, "perc_coverage": 42.197580645161295, "genecluster": "NZ_MSFC01000020_c4", "name": "BUM91_RS16085", "locus_tag": "WP_000503041.1"}], ["input|c7|1537280-1543751|-|ctg1_1572|", 18, {"evalue": 0.0, "end": 67437, "annotation": "non-ribosomal_peptide_synthetase", "perc_ident": 97, "start": 60967, "strand": "-", "blastscore": 4155, "perc_coverage": 100.0, "genecluster": "NZ_MSFC01000020_c4", "name": "BUM91_RS16085", "locus_tag": "WP_000503041.1"}], ["input|c7|1537280-1543751|-|ctg1_1572|", 18, {"evalue": 0.0, "end": 60970, "annotation": "non-ribosomal_peptide_synthase/polyketide_synthase", "perc_ident": 51, "start": 46088, "strand": "-", "blastscore": 2012, "perc_coverage": 97.07792207792207, "genecluster": "NZ_MSFC01000020_c4", "name": "BUM91_RS16080", "locus_tag": "WP_076775136.1"}], ["input|c7|1543753-1548310|-|ctg1_1573|", 19, {"evalue": 0.0, "end": 71996, "annotation": "non-ribosomal_peptide_synthetase", "perc_ident": 96, "start": 67440, "strand": "-", "blastscore": 2936, "perc_coverage": 100.0, "genecluster": "NZ_MSFC01000020_c4", "name": "BUM91_RS16090", "locus_tag": "WP_000180450.1"}], ["input|c7|1543753-1548310|-|ctg1_1573|", 19, {"evalue": 0.0, "end": 60970, "annotation": "non-ribosomal_peptide_synthase/polyketide_synthase", "perc_ident": 46, "start": 46088, "strand": "-", "blastscore": 1217, "perc_coverage": 101.11989459815547, "genecluster": "NZ_MSFC01000020_c4", "name": "BUM91_RS16080", "locus_tag": "WP_076775136.1"}], ["input|c7|1543753-1548310|-|ctg1_1573|", 19, {"evalue": 2.6e-188, "end": 67437, "annotation": "non-ribosomal_peptide_synthetase", "perc_ident": 31, "start": 60967, "strand": "-", "blastscore": 664, "perc_coverage": 96.17918313570487, "genecluster": "NZ_MSFC01000020_c4", "name": "BUM91_RS16085", "locus_tag": "WP_000503041.1"}], ["input|c7|1548323-1549577|-|ctg1_1574|", 20, {"evalue": 7.2e-229, "end": 73263, "annotation": "MFS_transporter", "perc_ident": 100, "start": 72010, "strand": "-", "blastscore": 797, "perc_coverage": 100.0, "genecluster": "NZ_MSFC01000020_c4", "name": "BUM91_RS16095", "locus_tag": "WP_000858613.1"}], ["input|c7|1550645-1551236|-|ctg1_1575|", 21, {"evalue": 2.9e-103, "end": 74962, "annotation": "SGNH/GDSL_hydrolase_family_protein", "perc_ident": 93, "start": 74330, "strand": "-", "blastscore": 379, "perc_coverage": 100.0, "genecluster": "NZ_MSFC01000020_c4", "name": "BUM91_RS16100", "locus_tag": "WP_074595793.1"}], ["input|c7|1553044-1554358|-|ctg1_1577|", 23, {"evalue": 2.1e-231, "end": 76654, "annotation": "D-alanyl-D-alanine_carboxypeptidase", "perc_ident": 94, "start": 75341, "strand": "-", "blastscore": 805, "perc_coverage": 100.0, "genecluster": "NZ_MSFC01000020_c4", "name": "BUM91_RS16105", "locus_tag": "WP_000677705.1"}], ["input|c7|1554840-1555500|-|ctg1_1578|", 24, {"evalue": 4.1e-127, "end": 77644, "annotation": "antibiotic_acetyltransferase", "perc_ident": 99, "start": 76985, "strand": "-", "blastscore": 458, "perc_coverage": 100.0, "genecluster": "NZ_MSFC01000020_c4", "name": "BUM91_RS16110", "locus_tag": "WP_000682538.1"}], ["input|c7|1555752-1556511|-|ctg1_1579|", 25, {"evalue": 5.3e-126, "end": 78656, "annotation": "membrane_protein", "perc_ident": 97, "start": 77898, "strand": "-", "blastscore": 455, "perc_coverage": 100.0, "genecluster": "NZ_MSFC01000020_c4", "name": "BUM91_RS16115", "locus_tag": "WP_000347986.1"}], ["input|c7|1556578-1557829|-|ctg1_1580|", 26, {"evalue": 6.9e-232, "end": 79974, "annotation": "hypothetical_protein", "perc_ident": 94, "start": 78724, "strand": "-", "blastscore": 807, "perc_coverage": 100.0, "genecluster": "NZ_MSFC01000020_c4", "name": "BUM91_RS16120", "locus_tag": "WP_001032366.1"}], ["input|c7|1558440-1558719|-|ctg1_1581|", 27, {"evalue": 1.1e-41, "end": 80772, "annotation": "AbrB/MazE/SpoVT_family_DNA-binding_domain-containing_protein", "perc_ident": 98, "start": 80494, "strand": "-", "blastscore": 173, "perc_coverage": 100.0, "genecluster": "NZ_MSFC01000020_c4", "name": "BUM91_RS16125", "locus_tag": "WP_000842216.1"}], ["input|c7|1558859-1559093|-|ctg1_1582|", 28, {"evalue": 1.7e-30, "end": 81791, "annotation": "helix-turn-helix_domain-containing_protein", "perc_ident": 92, "start": 80913, "strand": "-", "blastscore": 136, "perc_coverage": 98.7012987012987, "genecluster": "NZ_MSFC01000020_c4", "name": "BUM91_RS16130", "locus_tag": "WP_076775138.1"}], ["input|c7|1558859-1559093|-|ctg1_1582|", 28, {"evalue": 4.4e-15, "end": 3349, "annotation": "XRE_family_transcriptional_regulator", "perc_ident": 61, "start": 2474, "strand": "+", "blastscore": 84, "perc_coverage": 96.1038961038961, "genecluster": "NZ_MSFC01000020_c4", "name": "BUM91_RS15890", "locus_tag": "WP_076775106.1"}], ["input|c7|1559076-1559739|-|ctg1_1583|", 29, {"evalue": 8.2e-115, "end": 81791, "annotation": "helix-turn-helix_domain-containing_protein", "perc_ident": 97, "start": 80913, "strand": "-", "blastscore": 417, "perc_coverage": 99.54545454545455, "genecluster": "NZ_MSFC01000020_c4", "name": "BUM91_RS16130", "locus_tag": "WP_076775138.1"}], ["input|c7|1559076-1559739|-|ctg1_1583|", 29, {"evalue": 3.7e-83, "end": 3349, "annotation": "XRE_family_transcriptional_regulator", "perc_ident": 72, "start": 2474, "strand": "+", "blastscore": 312, "perc_coverage": 99.54545454545455, "genecluster": "NZ_MSFC01000020_c4", "name": "BUM91_RS15890", "locus_tag": "WP_076775106.1"}], ["input|c7|1560116-1560368|+|ctg1_1584|", 30, {"evalue": 2.8e-39, "end": 82419, "annotation": "DNA-binding_response_regulator", "perc_ident": 96, "start": 82168, "strand": "+", "blastscore": 165, "perc_coverage": 100.0, "genecluster": "NZ_MSFC01000020_c4", "name": "BUM91_RS16135", "locus_tag": "WP_000827560.1"}], ["input|c7|1560508-1561114|-|ctg1_1585|", 31, {"evalue": 5.2e-100, "end": 83263, "annotation": "hypothetical_protein", "perc_ident": 97, "start": 82661, "strand": "-", "blastscore": 368, "perc_coverage": 99.50248756218906, "genecluster": "NZ_MSFC01000020_c4", "name": "BUM91_RS16140", "locus_tag": "WP_000517262.1"}], ["input|c7|1561139-1561949|-|ctg1_1586|", 32, {"evalue": 1.7e-154, "end": 84098, "annotation": "hypothetical_protein", "perc_ident": 97, "start": 83289, "strand": "-", "blastscore": 549, "perc_coverage": 100.0, "genecluster": "NZ_MSFC01000020_c4", "name": "BUM91_RS16145", "locus_tag": "WP_000664547.1"}], ["input|c7|1562261-1563731|-|ctg1_1587|", 33, {"evalue": 1.2e-275, "end": 85814, "annotation": "aminoacyl-histidine_dipeptidase", "perc_ident": 99, "start": 84345, "strand": "-", "blastscore": 953, "perc_coverage": 100.0, "genecluster": "NZ_MSFC01000020_c4", "name": "BUM91_RS16150", "locus_tag": "WP_000287545.1"}], ["input|c7|1564350-1564527|-|ctg1_1589|", 35, {"evalue": 2.8e-22, "end": 86611, "annotation": "stage_II_sporulation_protein_SB", "perc_ident": 98, "start": 86435, "strand": "-", "blastscore": 108, "perc_coverage": 100.0, "genecluster": "NZ_MSFC01000020_c4", "name": "BUM91_RS16160", "locus_tag": "WP_000852627.1"}], ["input|c7|1564599-1564728|-|ctg1_1590|", 36, {"evalue": 2.6e-14, "end": 86821, "annotation": "hypothetical_protein", "perc_ident": 98, "start": 86684, "strand": "-", "blastscore": 81, "perc_coverage": 100.0, "genecluster": "NZ_MSFC01000020_c4", "name": "BUM91_RS16165", "locus_tag": "WP_001999836.1"}], ["input|c7|1564840-1565578|-|ctg1_1591|", 37, {"evalue": 1.7e-129, "end": 87662, "annotation": "stage_II_sporulation_protein_SA", "perc_ident": 98, "start": 86925, "strand": "-", "blastscore": 466, "perc_coverage": 100.0, "genecluster": "NZ_MSFC01000020_c4", "name": "BUM91_RS16170", "locus_tag": "WP_000624978.1"}], ["input|c7|1565816-1566554|-|ctg1_1592|", 38, {"evalue": 1.1e-139, "end": 88637, "annotation": "2,3-bisphosphoglycerate-dependent_phosphoglycerate_mutase", "perc_ident": 99, "start": 87900, "strand": "-", "blastscore": 500, "perc_coverage": 100.0, "genecluster": "NZ_MSFC01000020_c4", "name": "BUM91_RS16180", "locus_tag": "WP_000594152.1"}], ["input|c7|1566719-1567202|-|ctg1_1593|", 39, {"evalue": 3.2e-84, "end": 89286, "annotation": "MarR_family_transcriptional_regulator", "perc_ident": 98, "start": 88804, "strand": "-", "blastscore": 315, "perc_coverage": 100.0, "genecluster": "NZ_MSFC01000020_c4", "name": "BUM91_RS16185", "locus_tag": "WP_000191888.1"}], ["input|c7|1567474-1568299|+|ctg1_1594|", 40, {"evalue": 7.2e-145, "end": 91079, "annotation": "indolepyruvate_decarboxylase", "perc_ident": 93, "start": 89394, "strand": "+", "blastscore": 517, "perc_coverage": 100.0, "genecluster": "NZ_MSFC01000020_c4", "name": "BUM91_RS16190", "locus_tag": "WP_043307200.1"}]], "synteny_score": 23, "core_bonus": 3, "blast_score": 36556.0, "hits": 34, "core_gene_hits": 3}], [{"proteins": ["WP_000191890.1", "WP_000594118.1", "WP_080546965.1", "WP_000624982.1", "WP_003307037.1", "BTHUR0013_RS11785", "BTHUR0013_RS11790", "WP_000287542.1", "WP_000678377.1", "WP_000517275.1", "WP_000827562.1", "WP_000397987.1", "WP_000842214.1", "WP_001032356.1", "WP_000347982.1", "WP_000654685.1", "WP_000677656.1", "WP_003307043.1", "WP_080546818.1", "WP_000858627.1", "WP_003307046.1", "WP_003307047.1", "WP_003307048.1", "WP_001255734.1", "WP_000701222.1", "WP_001172943.1", "WP_001037514.1", "WP_000272950.1", "BTHUR0013_RS11900", "BTHUR0013_RS11905", "BTHUR0013_RS34165", "WP_000250487.1", "WP_001142605.1", "BTHUR0013_RS11920", "WP_000289418.1", "WP_000711426.1", "WP_000655721.1", "BTHUR0013_RS11935", "WP_000675851.1", "WP_000736213.1", "WP_003307057.1", "WP_001071347.1", "WP_002082716.1", "WP_000144522.1", "WP_003307060.1", "WP_000471640.1", "WP_000857124.1", "WP_000517055.1", "WP_001165519.1", "WP_042973313.1", "BTHUR0013_RS12000", "WP_000404446.1", "BTHUR0013_RS34175", "WP_000503548.1", "WP_042973316.1", "WP_000395977.1", "WP_000354654.1", "WP_042972475.1", "WP_000238998.1", "WP_000285654.1"], "tags": ["BTHUR0013_RS11765", "BTHUR0013_RS11770", "BTHUR0013_RS34160", "BTHUR0013_RS11775", "BTHUR0013_RS11780", "BTHUR0013_RS11785", "BTHUR0013_RS11790", "BTHUR0013_RS11795", "BTHUR0013_RS11800", "BTHUR0013_RS11805", "BTHUR0013_RS11810", "BTHUR0013_RS11815", "BTHUR0013_RS11820", "BTHUR0013_RS11825", "BTHUR0013_RS11830", "BTHUR0013_RS11835", "BTHUR0013_RS11840", "BTHUR0013_RS11845", "BTHUR0013_RS11850", "BTHUR0013_RS11855", "BTHUR0013_RS11860", "BTHUR0013_RS11865", "BTHUR0013_RS11870", "BTHUR0013_RS11875", "BTHUR0013_RS11880", "BTHUR0013_RS11885", "BTHUR0013_RS11890", "BTHUR0013_RS11895", "BTHUR0013_RS11900", "BTHUR0013_RS11905", "BTHUR0013_RS34165", "BTHUR0013_RS11910", "BTHUR0013_RS11915", "BTHUR0013_RS11920", "BTHUR0013_RS11925", "BTHUR0013_RS34170", "BTHUR0013_RS11930", "BTHUR0013_RS11935", "BTHUR0013_RS11940", "BTHUR0013_RS11945", "BTHUR0013_RS11950", "BTHUR0013_RS11955", "BTHUR0013_RS11960", "BTHUR0013_RS11965", "BTHUR0013_RS11970", "BTHUR0013_RS11975", "BTHUR0013_RS11980", "BTHUR0013_RS11985", "BTHUR0013_RS11990", "BTHUR0013_RS11995", "BTHUR0013_RS12000", "BTHUR0013_RS12005", "BTHUR0013_RS34175", "BTHUR0013_RS12015", "BTHUR0013_RS12020", "BTHUR0013_RS12025", "BTHUR0013_RS12030", "BTHUR0013_RS12035", "BTHUR0013_RS12040", "BTHUR0013_RS12045"], "cluster_label": "c5", "cluster_type": "bacteriocin-nrps", "accession": "NZ_CM000758", "description": "Bacillus thuringiensis IBL 200 chromosome, whole genome shotgun sequence"}, {"pairings": [["input|c7|1509814-1510462|-|ctg1_1560|", 6, {"evalue": 1.5e-89, "end": 2408221, "annotation": "hypothetical_protein", "perc_ident": 99, "start": 2407706, "strand": "+", "blastscore": 333, "perc_coverage": 80.0, "genecluster": "NZ_CM000758_c5", "name": "BTHUR0013_RS11930", "locus_tag": "WP_000655721.1"}], ["input|c7|1511841-1512786|+|ctg1_1561|", 7, {"evalue": 1.7e-161, "end": 2406355, "annotation": "class_A_beta-lactamase", "perc_ident": 98, "start": 2405411, "strand": "-", "blastscore": 573, "perc_coverage": 100.0, "genecluster": "NZ_CM000758_c5", "name": "BTHUR0013_RS11925", "locus_tag": "WP_000289418.1"}], ["input|c7|1512903-1513512|-|ctg1_1562|", 8, {"evalue": 1.7e-63, "end": 2405293, "annotation": "2'-5'_RNA_ligase", "perc_ident": 100, "start": 2404723, "strand": "+", "blastscore": 247, "perc_coverage": 55.940594059405946, "genecluster": "NZ_CM000758_c5", "name": "BTHUR0013_RS11920", "locus_tag": "BTHUR0013_RS11920"}], ["input|c7|1513547-1513679|-|ctg1_1563|", 9, {"evalue": 8.1e-19, "end": 2404709, "annotation": "HD_domain-containing_protein", "perc_ident": 100, "start": 2403741, "strand": "+", "blastscore": 96, "perc_coverage": 100.0, "genecluster": "NZ_CM000758_c5", "name": "BTHUR0013_RS11915", "locus_tag": "WP_001142605.1"}], ["input|c7|1513700-1514030|-|ctg1_1564|", 10, {"evalue": 1.5e-48, "end": 2404709, "annotation": "HD_domain-containing_protein", "perc_ident": 94, "start": 2403741, "strand": "+", "blastscore": 196, "perc_coverage": 86.23853211009175, "genecluster": "NZ_CM000758_c5", "name": "BTHUR0013_RS11915", "locus_tag": "WP_001142605.1"}], ["input|c7|1515499-1515910|-|ctg1_1565|", 11, {"evalue": 1.3e-49, "end": 2401190, "annotation": "hypothetical_protein", "perc_ident": 96, "start": 2400780, "strand": "+", "blastscore": 200, "perc_coverage": 76.47058823529412, "genecluster": "NZ_CM000758_c5", "name": "BTHUR0013_RS11905", "locus_tag": "BTHUR0013_RS11905"}], ["input|c7|1516269-1518231|-|ctg1_1566|", 12, {"evalue": 2.1e-283, "end": 2400408, "annotation": "chitin-binding_protein", "perc_ident": 95, "start": 2398876, "strand": "+", "blastscore": 979, "perc_coverage": 78.25421133231241, "genecluster": "NZ_CM000758_c5", "name": "BTHUR0013_RS11900", "locus_tag": "BTHUR0013_RS11900"}], ["input|c7|1518729-1519215|-|ctg1_1567|", 13, {"evalue": 6.4e-85, "end": 2398406, "annotation": "DUF4879_domain-containing_protein", "perc_ident": 99, "start": 2397921, "strand": "+", "blastscore": 317, "perc_coverage": 100.0, "genecluster": "NZ_CM000758_c5", "name": "BTHUR0013_RS11895", "locus_tag": "WP_000272950.1"}], ["input|c7|1519474-1520239|-|ctg1_1568|", 14, {"evalue": 1.9e-131, "end": 2397660, "annotation": "KR_domain-containing_protein", "perc_ident": 97, "start": 2396896, "strand": "+", "blastscore": 473, "perc_coverage": 100.0, "genecluster": "NZ_CM000758_c5", "name": "BTHUR0013_RS11890", "locus_tag": "WP_001037514.1"}], ["input|c7|1520625-1521348|-|ctg1_1569|", 15, {"evalue": 1.4e-128, "end": 2396509, "annotation": "thioesterase", "perc_ident": 94, "start": 2395787, "strand": "+", "blastscore": 463, "perc_coverage": 100.0, "genecluster": "NZ_CM000758_c5", "name": "BTHUR0013_RS11885", "locus_tag": "WP_001172943.1"}], ["input|c7|1521334-1521961|-|ctg1_1570|", 16, {"evalue": 1.3e-106, "end": 2395800, "annotation": "4'-phosphopantetheinyl_transferase", "perc_ident": 91, "start": 2395096, "strand": "+", "blastscore": 390, "perc_coverage": 100.0, "genecluster": "NZ_CM000758_c5", "name": "BTHUR0013_RS11880", "locus_tag": "WP_000701222.1"}], ["input|c7|1522401-1537284|-|ctg1_1571|", 17, {"evalue": 0.0, "end": 2394732, "annotation": "non-ribosomal_peptide_synthetase", "perc_ident": 97, "start": 2379850, "strand": "+", "blastscore": 9635, "perc_coverage": 100.0, "genecluster": "NZ_CM000758_c5", "name": "BTHUR0013_RS11875", "locus_tag": "WP_001255734.1"}], ["input|c7|1522401-1537284|-|ctg1_1571|", 17, {"evalue": 0.0, "end": 2379853, "annotation": "non-ribosomal_peptide_synthetase", "perc_ident": 58, "start": 2374934, "strand": "+", "blastscore": 1825, "perc_coverage": 31.975806451612904, "genecluster": "NZ_CM000758_c5", "name": "BTHUR0013_RS11870", "locus_tag": "WP_003307048.1"}], ["input|c7|1537280-1543751|-|ctg1_1572|", 18, {"evalue": 0.0, "end": 2379853, "annotation": "non-ribosomal_peptide_synthetase", "perc_ident": 97, "start": 2374934, "strand": "+", "blastscore": 3155, "perc_coverage": 76.0204081632653, "genecluster": "NZ_CM000758_c5", "name": "BTHUR0013_RS11870", "locus_tag": "WP_003307048.1"}], ["input|c7|1537280-1543751|-|ctg1_1572|", 18, {"evalue": 0.0, "end": 2394732, "annotation": "non-ribosomal_peptide_synthetase", "perc_ident": 51, "start": 2379850, "strand": "+", "blastscore": 2015, "perc_coverage": 97.03153988868274, "genecluster": "NZ_CM000758_c5", "name": "BTHUR0013_RS11875", "locus_tag": "WP_001255734.1"}], ["input|c7|1543753-1548310|-|ctg1_1573|", 19, {"evalue": 0.0, "end": 2373381, "annotation": "non-ribosomal_peptide_synthetase", "perc_ident": 97, "start": 2368825, "strand": "+", "blastscore": 2950, "perc_coverage": 100.0, "genecluster": "NZ_CM000758_c5", "name": "BTHUR0013_RS11860", "locus_tag": "WP_003307046.1"}], ["input|c7|1543753-1548310|-|ctg1_1573|", 19, {"evalue": 0.0, "end": 2394732, "annotation": "non-ribosomal_peptide_synthetase", "perc_ident": 45, "start": 2379850, "strand": "+", "blastscore": 1202, "perc_coverage": 101.11989459815547, "genecluster": "NZ_CM000758_c5", "name": "BTHUR0013_RS11875", "locus_tag": "WP_001255734.1"}], ["input|c7|1548323-1549577|-|ctg1_1574|", 20, {"evalue": 8.2e-225, "end": 2368811, "annotation": "MFS_transporter", "perc_ident": 99, "start": 2367564, "strand": "+", "blastscore": 784, "perc_coverage": 100.0, "genecluster": "NZ_CM000758_c5", "name": "BTHUR0013_RS11855", "locus_tag": "WP_000858627.1"}], ["input|c7|1550645-1551236|-|ctg1_1575|", 21, {"evalue": 8.9e-105, "end": 2366496, "annotation": "SGNH/GDSL_hydrolase_family_protein", "perc_ident": 95, "start": 2365864, "strand": "+", "blastscore": 384, "perc_coverage": 100.0, "genecluster": "NZ_CM000758_c5", "name": "BTHUR0013_RS11850", "locus_tag": "WP_080546818.1"}], ["input|c7|1551438-1552548|-|ctg1_1576|", 22, {"evalue": 1.8e-199, "end": 2365703, "annotation": "acyltransferase", "perc_ident": 97, "start": 2364555, "strand": "+", "blastscore": 699, "perc_coverage": 100.0, "genecluster": "NZ_CM000758_c5", "name": "BTHUR0013_RS11845", "locus_tag": "WP_003307043.1"}], ["input|c7|1553044-1554358|-|ctg1_1577|", 23, {"evalue": 3.4e-245, "end": 2364097, "annotation": "D-alanyl-D-alanine_carboxypeptidase", "perc_ident": 99, "start": 2362784, "strand": "+", "blastscore": 851, "perc_coverage": 100.0, "genecluster": "NZ_CM000758_c5", "name": "BTHUR0013_RS11840", "locus_tag": "WP_000677656.1"}], ["input|c7|1554840-1555500|-|ctg1_1578|", 24, {"evalue": 3.2e-127, "end": 2362145, "annotation": "antibiotic_acetyltransferase", "perc_ident": 99, "start": 2361486, "strand": "+", "blastscore": 458, "perc_coverage": 100.0, "genecluster": "NZ_CM000758_c5", "name": "BTHUR0013_RS11835", "locus_tag": "WP_000654685.1"}], ["input|c7|1555752-1556511|-|ctg1_1579|", 25, {"evalue": 1e-124, "end": 2361243, "annotation": "membrane_protein", "perc_ident": 97, "start": 2360485, "strand": "+", "blastscore": 450, "perc_coverage": 100.0, "genecluster": "NZ_CM000758_c5", "name": "BTHUR0013_RS11830", "locus_tag": "WP_000347982.1"}], ["input|c7|1556578-1557829|-|ctg1_1580|", 26, {"evalue": 1.1e-242, "end": 2360417, "annotation": "hypothetical_protein", "perc_ident": 99, "start": 2359167, "strand": "+", "blastscore": 843, "perc_coverage": 100.0, "genecluster": "NZ_CM000758_c5", "name": "BTHUR0013_RS11825", "locus_tag": "WP_001032356.1"}], ["input|c7|1558440-1558719|-|ctg1_1581|", 27, {"evalue": 5.9e-43, "end": 2358551, "annotation": "AbrB/MazE/SpoVT_family_DNA-binding_domain-containing_protein", "perc_ident": 100, "start": 2358273, "strand": "+", "blastscore": 177, "perc_coverage": 100.0, "genecluster": "NZ_CM000758_c5", "name": "BTHUR0013_RS11820", "locus_tag": "WP_000842214.1"}], ["input|c7|1558859-1559093|-|ctg1_1582|", 28, {"evalue": 6.1e-33, "end": 2358132, "annotation": "transcriptional_regulator", "perc_ident": 97, "start": 2357254, "strand": "+", "blastscore": 144, "perc_coverage": 98.7012987012987, "genecluster": "NZ_CM000758_c5", "name": "BTHUR0013_RS11815", "locus_tag": "WP_000397987.1"}], ["input|c7|1559076-1559739|-|ctg1_1583|", 29, {"evalue": 2.8e-115, "end": 2358132, "annotation": "transcriptional_regulator", "perc_ident": 98, "start": 2357254, "strand": "+", "blastscore": 419, "perc_coverage": 99.54545454545455, "genecluster": "NZ_CM000758_c5", "name": "BTHUR0013_RS11815", "locus_tag": "WP_000397987.1"}], ["input|c7|1560116-1560368|+|ctg1_1584|", 30, {"evalue": 4.2e-40, "end": 2356875, "annotation": "DNA-binding_response_regulator", "perc_ident": 99, "start": 2356624, "strand": "-", "blastscore": 168, "perc_coverage": 100.0, "genecluster": "NZ_CM000758_c5", "name": "BTHUR0013_RS11810", "locus_tag": "WP_000827562.1"}], ["input|c7|1560508-1561114|-|ctg1_1585|", 31, {"evalue": 5e-103, "end": 2356483, "annotation": "hypothetical_protein", "perc_ident": 98, "start": 2355878, "strand": "+", "blastscore": 378, "perc_coverage": 100.0, "genecluster": "NZ_CM000758_c5", "name": "BTHUR0013_RS11805", "locus_tag": "WP_000517275.1"}], ["input|c7|1561139-1561949|-|ctg1_1586|", 32, {"evalue": 1.3e-154, "end": 2355852, "annotation": "hypothetical_protein", "perc_ident": 97, "start": 2355043, "strand": "+", "blastscore": 550, "perc_coverage": 100.0, "genecluster": "NZ_CM000758_c5", "name": "BTHUR0013_RS11800", "locus_tag": "WP_000678377.1"}], ["input|c7|1562261-1563731|-|ctg1_1587|", 33, {"evalue": 1.3e-277, "end": 2354731, "annotation": "aminoacyl-histidine_dipeptidase", "perc_ident": 100, "start": 2353262, "strand": "+", "blastscore": 959, "perc_coverage": 100.0, "genecluster": "NZ_CM000758_c5", "name": "BTHUR0013_RS11795", "locus_tag": "WP_000287542.1"}], ["input|c7|1563942-1564332|+|ctg1_1588|", 34, {"evalue": 6.2e-30, "end": 2353051, "annotation": "cytoplasmic_protein", "perc_ident": 87, "start": 2352663, "strand": "-", "blastscore": 134, "perc_coverage": 59.68992248062015, "genecluster": "NZ_CM000758_c5", "name": "BTHUR0013_RS11790", "locus_tag": "BTHUR0013_RS11790"}], ["input|c7|1564599-1564728|-|ctg1_1590|", 36, {"evalue": 9.1e-15, "end": 2352397, "annotation": "hypothetical_protein", "perc_ident": 100, "start": 2352260, "strand": "+", "blastscore": 82, "perc_coverage": 100.0, "genecluster": "NZ_CM000758_c5", "name": "BTHUR0013_RS11780", "locus_tag": "WP_003307037.1"}], ["input|c7|1564840-1565578|-|ctg1_1591|", 37, {"evalue": 1.7e-129, "end": 2352156, "annotation": "stage_II_sporulation_protein_SA", "perc_ident": 98, "start": 2351419, "strand": "+", "blastscore": 466, "perc_coverage": 100.0, "genecluster": "NZ_CM000758_c5", "name": "BTHUR0013_RS11775", "locus_tag": "WP_000624982.1"}], ["input|c7|1565816-1566554|-|ctg1_1592|", 38, {"evalue": 5.5e-136, "end": 2351180, "annotation": "2,3-diphosphoglycerate-dependent_phosphoglycerate_mutase", "perc_ident": 96, "start": 2350443, "strand": "+", "blastscore": 488, "perc_coverage": 100.0, "genecluster": "NZ_CM000758_c5", "name": "BTHUR0013_RS11770", "locus_tag": "WP_000594118.1"}], ["input|c7|1566719-1567202|-|ctg1_1593|", 39, {"evalue": 3.7e-85, "end": 2350276, "annotation": "MarR_family_transcriptional_regulator", "perc_ident": 99, "start": 2349794, "strand": "+", "blastscore": 318, "perc_coverage": 100.0, "genecluster": "NZ_CM000758_c5", "name": "BTHUR0013_RS11765", "locus_tag": "WP_000191890.1"}]], "synteny_score": 24, "core_bonus": 3, "blast_score": 33801.0, "hits": 33, "core_gene_hits": 3}], [{"proteins": ["WP_003284281.1", "WP_000191888.1", "WP_000594152.1", "WP_074047530.1", "WP_000624977.1", "WP_001999836.1", "WP_000852629.1", "WP_000713866.1", "WP_000287515.1", "WP_000678509.1", "WP_000517260.1", "BT4G5_RS13355", "WP_000393603.1", "WP_000842216.1", "WP_001032363.1", "WP_000347987.1", "WP_000682538.1", "WP_000677704.1", "WP_074629064.1", "WP_000848289.1", "WP_000180429.1", "BT4G5_RS13405", "WP_021728797.1", "WP_000701218.1", "WP_001172935.1", "WP_002101011.1", "BT4G5_RS13430", "WP_000592188.1", "BT4G5_RS35125", "WP_000289422.1", "WP_000037679.1", "WP_000655717.1", "WP_000470142.1", "WP_000656647.1", "WP_002101013.1", "WP_000482317.1", "WP_000631355.1", "BT4G5_RS13490", "BT4G5_RS13495"], "tags": ["BT4G5_RS13305", "BT4G5_RS13310", "BT4G5_RS13315", "BT4G5_RS35120", "BT4G5_RS13320", "BT4G5_RS13325", "BT4G5_RS13330", "BT4G5_RS13335", "BT4G5_RS13340", "BT4G5_RS13345", "BT4G5_RS13350", "BT4G5_RS13355", "BT4G5_RS13360", "BT4G5_RS13365", "BT4G5_RS13370", "BT4G5_RS13375", "BT4G5_RS13380", "BT4G5_RS13385", "BT4G5_RS13390", "BT4G5_RS13395", "BT4G5_RS13400", "BT4G5_RS13405", "BT4G5_RS13410", "BT4G5_RS13415", "BT4G5_RS13420", "BT4G5_RS13425", "BT4G5_RS13430", "BT4G5_RS13435", "BT4G5_RS35125", "BT4G5_RS13440", "BT4G5_RS13450", "BT4G5_RS13455", "BT4G5_RS13460", "BT4G5_RS13465", "BT4G5_RS13475", "BT4G5_RS13480", "BT4G5_RS13485", "BT4G5_RS13490", "BT4G5_RS13495"], "cluster_label": "c5", "cluster_type": "nrps", "accession": "NZ_CP010089", "description": "Bacillus thuringiensis serovar galleriae strain HD-29, complete genome"}, {"pairings": [["input|c7|1508998-1509505|-|ctg1_1559|", 5, {"evalue": 7.9e-94, "end": 2603528, "annotation": "N-acetyltransferase", "perc_ident": 96, "start": 2603022, "strand": "+", "blastscore": 347, "perc_coverage": 100.0, "genecluster": "NZ_CP010089_c5", "name": "BT4G5_RS13460", "locus_tag": "WP_000470142.1"}], ["input|c7|1509814-1510462|-|ctg1_1560|", 6, {"evalue": 1.4e-114, "end": 2602717, "annotation": "hypothetical_protein", "perc_ident": 97, "start": 2602070, "strand": "+", "blastscore": 416, "perc_coverage": 100.0, "genecluster": "NZ_CP010089_c5", "name": "BT4G5_RS13455", "locus_tag": "WP_000655717.1"}], ["input|c7|1511841-1512786|+|ctg1_1561|", 7, {"evalue": 1.8e-155, "end": 2600260, "annotation": "class_A_beta-lactamase", "perc_ident": 95, "start": 2599298, "strand": "-", "blastscore": 553, "perc_coverage": 101.91082802547771, "genecluster": "NZ_CP010089_c5", "name": "BT4G5_RS13440", "locus_tag": "WP_000289422.1"}], ["input|c7|1512903-1513512|-|ctg1_1562|", 8, {"evalue": 5.7e-14, "end": 2599179, "annotation": "2'-5'_RNA_ligase", "perc_ident": 89, "start": 2598618, "strand": "+", "blastscore": 82, "perc_coverage": 22.277227722772277, "genecluster": "NZ_CP010089_c5", "name": "BT4G5_RS35125", "locus_tag": "BT4G5_RS35125"}], ["input|c7|1515499-1515910|-|ctg1_1565|", 11, {"evalue": 2.3e-67, "end": 2597486, "annotation": "hypothetical_protein", "perc_ident": 95, "start": 2597076, "strand": "+", "blastscore": 259, "perc_coverage": 100.0, "genecluster": "NZ_CP010089_c5", "name": "BT4G5_RS13435", "locus_tag": "WP_000592188.1"}], ["input|c7|1516269-1518231|-|ctg1_1566|", 12, {"evalue": 6.3e-46, "end": 2596717, "annotation": "chitin-binding_protein", "perc_ident": 97, "start": 2596421, "strand": "+", "blastscore": 190, "perc_coverage": 15.007656967840735, "genecluster": "NZ_CP010089_c5", "name": "BT4G5_RS13430", "locus_tag": "BT4G5_RS13430"}], ["input|c7|1519474-1520239|-|ctg1_1568|", 14, {"evalue": 8.1e-50, "end": 2596193, "annotation": "short-chain_dehydrogenase", "perc_ident": 93, "start": 2595813, "strand": "+", "blastscore": 201, "perc_coverage": 44.881889763779526, "genecluster": "NZ_CP010089_c5", "name": "BT4G5_RS13425", "locus_tag": "WP_002101011.1"}], ["input|c7|1520625-1521348|-|ctg1_1569|", 15, {"evalue": 4.1e-120, "end": 2595429, "annotation": "thioesterase", "perc_ident": 88, "start": 2594707, "strand": "+", "blastscore": 435, "perc_coverage": 100.0, "genecluster": "NZ_CP010089_c5", "name": "BT4G5_RS13420", "locus_tag": "WP_001172935.1"}], ["input|c7|1521334-1521961|-|ctg1_1570|", 16, {"evalue": 5.3e-108, "end": 2594720, "annotation": "4'-phosphopantetheinyl_transferase", "perc_ident": 92, "start": 2594016, "strand": "+", "blastscore": 394, "perc_coverage": 100.0, "genecluster": "NZ_CP010089_c5", "name": "BT4G5_RS13415", "locus_tag": "WP_000701218.1"}], ["input|c7|1522401-1537284|-|ctg1_1571|", 17, {"evalue": 0.0, "end": 2593653, "annotation": "non-ribosomal_peptide_synthetase", "perc_ident": 97, "start": 2578771, "strand": "+", "blastscore": 9652, "perc_coverage": 100.0, "genecluster": "NZ_CP010089_c5", "name": "BT4G5_RS13410", "locus_tag": "WP_021728797.1"}], ["input|c7|1537280-1543751|-|ctg1_1572|", 18, {"evalue": 0.0, "end": 2578774, "annotation": "non-ribosomal_peptide_synthetase", "perc_ident": 97, "start": 2572305, "strand": "+", "blastscore": 2455, "perc_coverage": 57.7922077922078, "genecluster": "NZ_CP010089_c5", "name": "BT4G5_RS13405", "locus_tag": "BT4G5_RS13405"}], ["input|c7|1537280-1543751|-|ctg1_1572|", 18, {"evalue": 0.0, "end": 2593653, "annotation": "non-ribosomal_peptide_synthetase", "perc_ident": 51, "start": 2578771, "strand": "+", "blastscore": 2008, "perc_coverage": 97.07792207792207, "genecluster": "NZ_CP010089_c5", "name": "BT4G5_RS13410", "locus_tag": "WP_021728797.1"}], ["input|c7|1543753-1548310|-|ctg1_1573|", 19, {"evalue": 0.0, "end": 2572302, "annotation": "non-ribosomal_peptide_synthetase", "perc_ident": 96, "start": 2567746, "strand": "+", "blastscore": 2947, "perc_coverage": 100.0, "genecluster": "NZ_CP010089_c5", "name": "BT4G5_RS13400", "locus_tag": "WP_000180429.1"}], ["input|c7|1543753-1548310|-|ctg1_1573|", 19, {"evalue": 0.0, "end": 2593653, "annotation": "non-ribosomal_peptide_synthetase", "perc_ident": 46, "start": 2578771, "strand": "+", "blastscore": 1217, "perc_coverage": 101.11989459815547, "genecluster": "NZ_CP010089_c5", "name": "BT4G5_RS13410", "locus_tag": "WP_021728797.1"}], ["input|c7|1543753-1548310|-|ctg1_1573|", 19, {"evalue": 4.7e-185, "end": 2578774, "annotation": "non-ribosomal_peptide_synthetase", "perc_ident": 35, "start": 2572305, "strand": "+", "blastscore": 653, "perc_coverage": 79.05138339920948, "genecluster": "NZ_CP010089_c5", "name": "BT4G5_RS13405", "locus_tag": "BT4G5_RS13405"}], ["input|c7|1548323-1549577|-|ctg1_1574|", 20, {"evalue": 3.6e-228, "end": 2567732, "annotation": "MFS_transporter", "perc_ident": 100, "start": 2566479, "strand": "+", "blastscore": 795, "perc_coverage": 100.0, "genecluster": "NZ_CP010089_c5", "name": "BT4G5_RS13395", "locus_tag": "WP_000848289.1"}], ["input|c7|1550645-1551236|-|ctg1_1575|", 21, {"evalue": 9.8e-104, "end": 2565412, "annotation": "SGNH/GDSL_hydrolase_family_protein", "perc_ident": 94, "start": 2564780, "strand": "+", "blastscore": 380, "perc_coverage": 100.0, "genecluster": "NZ_CP010089_c5", "name": "BT4G5_RS13390", "locus_tag": "WP_074629064.1"}], ["input|c7|1553044-1554358|-|ctg1_1577|", 23, {"evalue": 5e-233, "end": 2564401, "annotation": "D-alanyl-D-alanine_carboxypeptidase", "perc_ident": 95, "start": 2563088, "strand": "+", "blastscore": 811, "perc_coverage": 100.0, "genecluster": "NZ_CP010089_c5", "name": "BT4G5_RS13385", "locus_tag": "WP_000677704.1"}], ["input|c7|1554840-1555500|-|ctg1_1578|", 24, {"evalue": 4.1e-127, "end": 2562758, "annotation": "antibiotic_acetyltransferase", "perc_ident": 99, "start": 2562099, "strand": "+", "blastscore": 458, "perc_coverage": 100.0, "genecluster": "NZ_CP010089_c5", "name": "BT4G5_RS13380", "locus_tag": "WP_000682538.1"}], ["input|c7|1555752-1556511|-|ctg1_1579|", 25, {"evalue": 6.9e-126, "end": 2561845, "annotation": "membrane_protein", "perc_ident": 97, "start": 2561087, "strand": "+", "blastscore": 454, "perc_coverage": 100.0, "genecluster": "NZ_CP010089_c5", "name": "BT4G5_RS13375", "locus_tag": "WP_000347987.1"}], ["input|c7|1556578-1557829|-|ctg1_1580|", 26, {"evalue": 1.8e-232, "end": 2561019, "annotation": "hypothetical_protein", "perc_ident": 95, "start": 2559769, "strand": "+", "blastscore": 809, "perc_coverage": 100.0, "genecluster": "NZ_CP010089_c5", "name": "BT4G5_RS13370", "locus_tag": "WP_001032363.1"}], ["input|c7|1558440-1558719|-|ctg1_1581|", 27, {"evalue": 1.1e-41, "end": 2559249, "annotation": "AbrB/MazE/SpoVT_family_DNA-binding_domain-containing_protein", "perc_ident": 98, "start": 2558971, "strand": "+", "blastscore": 173, "perc_coverage": 100.0, "genecluster": "NZ_CP010089_c5", "name": "BT4G5_RS13365", "locus_tag": "WP_000842216.1"}], ["input|c7|1558859-1559093|-|ctg1_1582|", 28, {"evalue": 5.7e-31, "end": 2558830, "annotation": "transcriptional_regulator", "perc_ident": 93, "start": 2557952, "strand": "+", "blastscore": 137, "perc_coverage": 98.7012987012987, "genecluster": "NZ_CP010089_c5", "name": "BT4G5_RS13360", "locus_tag": "WP_000393603.1"}], ["input|c7|1559076-1559739|-|ctg1_1583|", 29, {"evalue": 6.9e-114, "end": 2558830, "annotation": "transcriptional_regulator", "perc_ident": 97, "start": 2557952, "strand": "+", "blastscore": 414, "perc_coverage": 99.54545454545455, "genecluster": "NZ_CP010089_c5", "name": "BT4G5_RS13360", "locus_tag": "WP_000393603.1"}], ["input|c7|1560116-1560368|+|ctg1_1584|", 30, {"evalue": 6.8e-06, "end": 2557575, "annotation": "LuxR_family_transcriptional_regulator", "perc_ident": 77, "start": 2557323, "strand": "-", "blastscore": 54, "perc_coverage": 42.168674698795186, "genecluster": "NZ_CP010089_c5", "name": "BT4G5_RS13355", "locus_tag": "BT4G5_RS13355"}], ["input|c7|1560508-1561114|-|ctg1_1585|", 31, {"evalue": 6.1e-101, "end": 2557083, "annotation": "hypothetical_protein", "perc_ident": 97, "start": 2556481, "strand": "+", "blastscore": 371, "perc_coverage": 99.50248756218906, "genecluster": "NZ_CP010089_c5", "name": "BT4G5_RS13350", "locus_tag": "WP_000517260.1"}], ["input|c7|1561139-1561949|-|ctg1_1586|", 32, {"evalue": 6.2e-157, "end": 2556455, "annotation": "hypothetical_protein", "perc_ident": 99, "start": 2555646, "strand": "+", "blastscore": 557, "perc_coverage": 100.0, "genecluster": "NZ_CP010089_c5", "name": "BT4G5_RS13345", "locus_tag": "WP_000678509.1"}], ["input|c7|1562261-1563731|-|ctg1_1587|", 33, {"evalue": 5e-274, "end": 2555400, "annotation": "aminoacyl-histidine_dipeptidase", "perc_ident": 98, "start": 2553931, "strand": "+", "blastscore": 947, "perc_coverage": 100.0, "genecluster": "NZ_CP010089_c5", "name": "BT4G5_RS13340", "locus_tag": "WP_000287515.1"}], ["input|c7|1563942-1564332|+|ctg1_1588|", 34, {"evalue": 8.9e-61, "end": 2553719, "annotation": "hypothetical_protein", "perc_ident": 94, "start": 2553330, "strand": "-", "blastscore": 237, "perc_coverage": 100.0, "genecluster": "NZ_CP010089_c5", "name": "BT4G5_RS13335", "locus_tag": "WP_000713866.1"}], ["input|c7|1563942-1564332|+|ctg1_1588|", 34, {"evalue": 1.1e-07, "end": 2601654, "annotation": "DUF1093_domain-containing_protein", "perc_ident": 33, "start": 2601286, "strand": "+", "blastscore": 61, "perc_coverage": 96.12403100775194, "genecluster": "NZ_CP010089_c5", "name": "BT4G5_RS13450", "locus_tag": "WP_000037679.1"}], ["input|c7|1564350-1564527|-|ctg1_1589|", 35, {"evalue": 1.3e-22, "end": 2553311, "annotation": "stage_II_sporulation_protein_SB", "perc_ident": 100, "start": 2553135, "strand": "+", "blastscore": 109, "perc_coverage": 100.0, "genecluster": "NZ_CP010089_c5", "name": "BT4G5_RS13330", "locus_tag": "WP_000852629.1"}], ["input|c7|1564599-1564728|-|ctg1_1590|", 36, {"evalue": 2.6e-14, "end": 2553062, "annotation": "hypothetical_protein", "perc_ident": 98, "start": 2552925, "strand": "+", "blastscore": 81, "perc_coverage": 100.0, "genecluster": "NZ_CP010089_c5", "name": "BT4G5_RS13325", "locus_tag": "WP_001999836.1"}], ["input|c7|1564840-1565578|-|ctg1_1591|", 37, {"evalue": 7.6e-130, "end": 2552821, "annotation": "stage_II_sporulation_protein_SA", "perc_ident": 98, "start": 2552084, "strand": "+", "blastscore": 467, "perc_coverage": 100.0, "genecluster": "NZ_CP010089_c5", "name": "BT4G5_RS13320", "locus_tag": "WP_000624977.1"}], ["input|c7|1565816-1566554|-|ctg1_1592|", 38, {"evalue": 1.1e-139, "end": 2551846, "annotation": "2,3-bisphosphoglycerate-dependent_phosphoglycerate_mutase", "perc_ident": 99, "start": 2551109, "strand": "+", "blastscore": 500, "perc_coverage": 100.0, "genecluster": "NZ_CP010089_c5", "name": "BT4G5_RS13315", "locus_tag": "WP_000594152.1"}], ["input|c7|1566719-1567202|-|ctg1_1593|", 39, {"evalue": 3.2e-84, "end": 2550942, "annotation": "MarR_family_transcriptional_regulator", "perc_ident": 98, "start": 2550460, "strand": "+", "blastscore": 315, "perc_coverage": 100.0, "genecluster": "NZ_CP010089_c5", "name": "BT4G5_RS13310", "locus_tag": "WP_000191888.1"}], ["input|c7|1567474-1568299|+|ctg1_1594|", 40, {"evalue": 1.8e-143, "end": 2550352, "annotation": "indolepyruvate_decarboxylase", "perc_ident": 92, "start": 2548667, "strand": "-", "blastscore": 513, "perc_coverage": 100.0, "genecluster": "NZ_CP010089_c5", "name": "BT4G5_RS13305", "locus_tag": "WP_003284281.1"}]], "synteny_score": 22, "core_bonus": 3, "blast_score": 30452.0, "hits": 32, "core_gene_hits": 3}], [{"proteins": ["WP_048568167.1", "WP_048568137.1", "WP_048568138.1", "WP_048568139.1", "WP_000833545.1", "WP_002063312.1", "WP_048568140.1", "WP_000653345.1", "WP_001987408.1", "WP_048568141.1", "WP_048568142.1", "TU54_RS29705", "WP_048568143.1", "WP_095209577.1", "WP_000592188.1", "TU54_RS14920", "TU54_RS14925", "WP_001172935.1", "WP_000701216.1", "WP_048568144.1", "WP_048568145.1", "WP_048568146.1", "WP_048568147.1", "WP_074629064.1", "TU54_RS29715", "WP_048568148.1", "WP_000682538.1", "WP_000347986.1", "WP_048568149.1", "WP_000842216.1", "WP_000397984.1", "WP_000827560.1", "WP_000517260.1", "WP_000678509.1", "WP_000287515.1", "WP_000713866.1", "WP_000852629.1", "WP_001999836.1", "WP_000624977.1", "WP_074047530.1", "WP_000594152.1", "WP_000191888.1", "WP_095209578.1"], "tags": ["TU54_RS14855", "TU54_RS14860", "TU54_RS14865", "TU54_RS14870", "TU54_RS14875", "TU54_RS14880", "TU54_RS14885", "TU54_RS14890", "TU54_RS14895", "TU54_RS14900", "TU54_RS14905", "TU54_RS29705", "TU54_RS14910", "TU54_RS29710", "TU54_RS14915", "TU54_RS14920", "TU54_RS14925", "TU54_RS14930", "TU54_RS14935", "TU54_RS14940", "TU54_RS14945", "TU54_RS14950", "TU54_RS14955", "TU54_RS14960", "TU54_RS29715", "TU54_RS14965", "TU54_RS14970", "TU54_RS14975", "TU54_RS14980", "TU54_RS14985", "TU54_RS14990", "TU54_RS14995", "TU54_RS15000", "TU54_RS15005", "TU54_RS15010", "TU54_RS15015", "TU54_RS15020", "TU54_RS15025", "TU54_RS15030", "TU54_RS29720", "TU54_RS15035", "TU54_RS15040", "TU54_RS15045"], "cluster_label": "c5", "cluster_type": "nrps", "accession": "NZ_JYPI01000034", "description": "Bacillus cereus strain F3175-03 contig660, whole genome shotgun sequence"}, {"pairings": [["input|c7|1508998-1509505|-|ctg1_1559|", 5, {"evalue": 4.2e-95, "end": 139116, "annotation": "N-acetyltransferase", "perc_ident": 98, "start": 138610, "strand": "-", "blastscore": 351, "perc_coverage": 100.0, "genecluster": "NZ_JYPI01000034_c5", "name": "TU54_RS14900", "locus_tag": "WP_048568141.1"}], ["input|c7|1509814-1510462|-|ctg1_1560|", 6, {"evalue": 6.7e-114, "end": 140069, "annotation": "antigen", "perc_ident": 97, "start": 139422, "strand": "-", "blastscore": 414, "perc_coverage": 100.0, "genecluster": "NZ_JYPI01000034_c5", "name": "TU54_RS14905", "locus_tag": "WP_048568142.1"}], ["input|c7|1515499-1515910|-|ctg1_1565|", 11, {"evalue": 2.3e-67, "end": 143306, "annotation": "hypothetical_protein", "perc_ident": 95, "start": 142896, "strand": "-", "blastscore": 259, "perc_coverage": 100.0, "genecluster": "NZ_JYPI01000034_c5", "name": "TU54_RS14915", "locus_tag": "WP_000592188.1"}], ["input|c7|1519474-1520239|-|ctg1_1568|", 14, {"evalue": 8.1e-50, "end": 144569, "annotation": "short-chain_dehydrogenase", "perc_ident": 96, "start": 144240, "strand": "-", "blastscore": 201, "perc_coverage": 43.30708661417323, "genecluster": "NZ_JYPI01000034_c5", "name": "TU54_RS14925", "locus_tag": "TU54_RS14925"}], ["input|c7|1520625-1521348|-|ctg1_1569|", 15, {"evalue": 4.1e-120, "end": 145675, "annotation": "thioesterase", "perc_ident": 88, "start": 144953, "strand": "-", "blastscore": 435, "perc_coverage": 100.0, "genecluster": "NZ_JYPI01000034_c5", "name": "TU54_RS14930", "locus_tag": "WP_001172935.1"}], ["input|c7|1521334-1521961|-|ctg1_1570|", 16, {"evalue": 2.4e-108, "end": 146366, "annotation": "4'-phosphopantetheinyl_transferase", "perc_ident": 92, "start": 145662, "strand": "-", "blastscore": 396, "perc_coverage": 100.0, "genecluster": "NZ_JYPI01000034_c5", "name": "TU54_RS14935", "locus_tag": "WP_000701216.1"}], ["input|c7|1522401-1537284|-|ctg1_1571|", 17, {"evalue": 0.0, "end": 161611, "annotation": "non-ribosomal_peptide_synthetase", "perc_ident": 97, "start": 146729, "strand": "-", "blastscore": 9652, "perc_coverage": 100.0, "genecluster": "NZ_JYPI01000034_c5", "name": "TU54_RS14940", "locus_tag": "WP_048568144.1"}], ["input|c7|1522401-1537284|-|ctg1_1571|", 17, {"evalue": 0.0, "end": 168078, "annotation": "non-ribosomal_peptide_synthetase", "perc_ident": 51, "start": 161608, "strand": "-", "blastscore": 2041, "perc_coverage": 42.197580645161295, "genecluster": "NZ_JYPI01000034_c5", "name": "TU54_RS14945", "locus_tag": "WP_048568145.1"}], ["input|c7|1537280-1543751|-|ctg1_1572|", 18, {"evalue": 0.0, "end": 168078, "annotation": "non-ribosomal_peptide_synthetase", "perc_ident": 97, "start": 161608, "strand": "-", "blastscore": 4174, "perc_coverage": 100.0, "genecluster": "NZ_JYPI01000034_c5", "name": "TU54_RS14945", "locus_tag": "WP_048568145.1"}], ["input|c7|1537280-1543751|-|ctg1_1572|", 18, {"evalue": 0.0, "end": 161611, "annotation": "non-ribosomal_peptide_synthetase", "perc_ident": 51, "start": 146729, "strand": "-", "blastscore": 2013, "perc_coverage": 97.07792207792207, "genecluster": "NZ_JYPI01000034_c5", "name": "TU54_RS14940", "locus_tag": "WP_048568144.1"}], ["input|c7|1543753-1548310|-|ctg1_1573|", 19, {"evalue": 0.0, "end": 172637, "annotation": "non-ribosomal_peptide_synthetase", "perc_ident": 96, "start": 168081, "strand": "-", "blastscore": 2945, "perc_coverage": 100.0, "genecluster": "NZ_JYPI01000034_c5", "name": "TU54_RS14950", "locus_tag": "WP_048568146.1"}], ["input|c7|1543753-1548310|-|ctg1_1573|", 19, {"evalue": 0.0, "end": 161611, "annotation": "non-ribosomal_peptide_synthetase", "perc_ident": 45, "start": 146729, "strand": "-", "blastscore": 1216, "perc_coverage": 101.11989459815547, "genecluster": "NZ_JYPI01000034_c5", "name": "TU54_RS14940", "locus_tag": "WP_048568144.1"}], ["input|c7|1543753-1548310|-|ctg1_1573|", 19, {"evalue": 1e-187, "end": 168078, "annotation": "non-ribosomal_peptide_synthetase", "perc_ident": 31, "start": 161608, "strand": "-", "blastscore": 662, "perc_coverage": 96.24505928853755, "genecluster": "NZ_JYPI01000034_c5", "name": "TU54_RS14945", "locus_tag": "WP_048568145.1"}], ["input|c7|1548323-1549577|-|ctg1_1574|", 20, {"evalue": 1.6e-228, "end": 173904, "annotation": "MFS_transporter", "perc_ident": 100, "start": 172651, "strand": "-", "blastscore": 796, "perc_coverage": 100.0, "genecluster": "NZ_JYPI01000034_c5", "name": "TU54_RS14955", "locus_tag": "WP_048568147.1"}], ["input|c7|1550645-1551236|-|ctg1_1575|", 21, {"evalue": 9.8e-104, "end": 175603, "annotation": "SGNH/GDSL_hydrolase_family_protein", "perc_ident": 94, "start": 174971, "strand": "-", "blastscore": 380, "perc_coverage": 100.0, "genecluster": "NZ_JYPI01000034_c5", "name": "TU54_RS14960", "locus_tag": "WP_074629064.1"}], ["input|c7|1551438-1552548|-|ctg1_1576|", 22, {"evalue": 1.4e-13, "end": 175889, "annotation": "acyltransferase", "perc_ident": 100, "start": 175764, "strand": "-", "blastscore": 82, "perc_coverage": 11.11111111111111, "genecluster": "NZ_JYPI01000034_c5", "name": "TU54_RS29715", "locus_tag": "TU54_RS29715"}], ["input|c7|1553044-1554358|-|ctg1_1577|", 23, {"evalue": 1e-230, "end": 177295, "annotation": "D-alanyl-D-alanine_carboxypeptidase", "perc_ident": 94, "start": 175982, "strand": "-", "blastscore": 803, "perc_coverage": 100.0, "genecluster": "NZ_JYPI01000034_c5", "name": "TU54_RS14965", "locus_tag": "WP_048568148.1"}], ["input|c7|1554840-1555500|-|ctg1_1578|", 24, {"evalue": 4.1e-127, "end": 178286, "annotation": "antibiotic_acetyltransferase", "perc_ident": 99, "start": 177627, "strand": "-", "blastscore": 458, "perc_coverage": 100.0, "genecluster": "NZ_JYPI01000034_c5", "name": "TU54_RS14970", "locus_tag": "WP_000682538.1"}], ["input|c7|1555752-1556511|-|ctg1_1579|", 25, {"evalue": 5.3e-126, "end": 179298, "annotation": "membrane_protein", "perc_ident": 97, "start": 178540, "strand": "-", "blastscore": 455, "perc_coverage": 100.0, "genecluster": "NZ_JYPI01000034_c5", "name": "TU54_RS14975", "locus_tag": "WP_000347986.1"}], ["input|c7|1556578-1557829|-|ctg1_1580|", 26, {"evalue": 8.2e-233, "end": 180616, "annotation": "hypothetical_protein", "perc_ident": 95, "start": 179366, "strand": "-", "blastscore": 810, "perc_coverage": 100.0, "genecluster": "NZ_JYPI01000034_c5", "name": "TU54_RS14980", "locus_tag": "WP_048568149.1"}], ["input|c7|1558440-1558719|-|ctg1_1581|", 27, {"evalue": 1.1e-41, "end": 181416, "annotation": "AbrB/MazE/SpoVT_family_DNA-binding_domain-containing_protein", "perc_ident": 98, "start": 181138, "strand": "-", "blastscore": 173, "perc_coverage": 100.0, "genecluster": "NZ_JYPI01000034_c5", "name": "TU54_RS14985", "locus_tag": "WP_000842216.1"}], ["input|c7|1558859-1559093|-|ctg1_1582|", 28, {"evalue": 5.7e-31, "end": 182435, "annotation": "transcriptional_regulator", "perc_ident": 93, "start": 181557, "strand": "-", "blastscore": 137, "perc_coverage": 98.7012987012987, "genecluster": "NZ_JYPI01000034_c5", "name": "TU54_RS14990", "locus_tag": "WP_000397984.1"}], ["input|c7|1559076-1559739|-|ctg1_1583|", 29, {"evalue": 2.1e-115, "end": 182435, "annotation": "transcriptional_regulator", "perc_ident": 98, "start": 181557, "strand": "-", "blastscore": 419, "perc_coverage": 99.54545454545455, "genecluster": "NZ_JYPI01000034_c5", "name": "TU54_RS14990", "locus_tag": "WP_000397984.1"}], ["input|c7|1560116-1560368|+|ctg1_1584|", 30, {"evalue": 2.8e-39, "end": 183063, "annotation": "DNA-binding_response_regulator", "perc_ident": 96, "start": 182812, "strand": "+", "blastscore": 165, "perc_coverage": 100.0, "genecluster": "NZ_JYPI01000034_c5", "name": "TU54_RS14995", "locus_tag": "WP_000827560.1"}], ["input|c7|1560508-1561114|-|ctg1_1585|", 31, {"evalue": 6.1e-101, "end": 183905, "annotation": "hypothetical_protein", "perc_ident": 97, "start": 183303, "strand": "-", "blastscore": 371, "perc_coverage": 99.50248756218906, "genecluster": "NZ_JYPI01000034_c5", "name": "TU54_RS15000", "locus_tag": "WP_000517260.1"}], ["input|c7|1561139-1561949|-|ctg1_1586|", 32, {"evalue": 6.2e-157, "end": 184740, "annotation": "hypothetical_protein", "perc_ident": 99, "start": 183931, "strand": "-", "blastscore": 557, "perc_coverage": 100.0, "genecluster": "NZ_JYPI01000034_c5", "name": "TU54_RS15005", "locus_tag": "WP_000678509.1"}], ["input|c7|1562261-1563731|-|ctg1_1587|", 33, {"evalue": 5e-274, "end": 186455, "annotation": "aminoacyl-histidine_dipeptidase", "perc_ident": 98, "start": 184986, "strand": "-", "blastscore": 947, "perc_coverage": 100.0, "genecluster": "NZ_JYPI01000034_c5", "name": "TU54_RS15010", "locus_tag": "WP_000287515.1"}], ["input|c7|1563942-1564332|+|ctg1_1588|", 34, {"evalue": 8.9e-61, "end": 187056, "annotation": "hypothetical_protein", "perc_ident": 94, "start": 186667, "strand": "+", "blastscore": 237, "perc_coverage": 100.0, "genecluster": "NZ_JYPI01000034_c5", "name": "TU54_RS15015", "locus_tag": "WP_000713866.1"}], ["input|c7|1564350-1564527|-|ctg1_1589|", 35, {"evalue": 1.3e-22, "end": 187251, "annotation": "stage_II_sporulation_protein_SB", "perc_ident": 100, "start": 187075, "strand": "-", "blastscore": 109, "perc_coverage": 100.0, "genecluster": "NZ_JYPI01000034_c5", "name": "TU54_RS15020", "locus_tag": "WP_000852629.1"}], ["input|c7|1564599-1564728|-|ctg1_1590|", 36, {"evalue": 2.6e-14, "end": 187461, "annotation": "hypothetical_protein", "perc_ident": 98, "start": 187324, "strand": "-", "blastscore": 81, "perc_coverage": 100.0, "genecluster": "NZ_JYPI01000034_c5", "name": "TU54_RS15025", "locus_tag": "WP_001999836.1"}], ["input|c7|1564840-1565578|-|ctg1_1591|", 37, {"evalue": 7.6e-130, "end": 188302, "annotation": "stage_II_sporulation_protein_SA", "perc_ident": 98, "start": 187565, "strand": "-", "blastscore": 467, "perc_coverage": 100.0, "genecluster": "NZ_JYPI01000034_c5", "name": "TU54_RS15030", "locus_tag": "WP_000624977.1"}], ["input|c7|1565816-1566554|-|ctg1_1592|", 38, {"evalue": 1.1e-139, "end": 189277, "annotation": "2,3-bisphosphoglycerate-dependent_phosphoglycerate_mutase", "perc_ident": 99, "start": 188540, "strand": "-", "blastscore": 500, "perc_coverage": 100.0, "genecluster": "NZ_JYPI01000034_c5", "name": "TU54_RS15035", "locus_tag": "WP_000594152.1"}], ["input|c7|1566719-1567202|-|ctg1_1593|", 39, {"evalue": 3.2e-84, "end": 189926, "annotation": "MarR_family_transcriptional_regulator", "perc_ident": 98, "start": 189444, "strand": "-", "blastscore": 315, "perc_coverage": 100.0, "genecluster": "NZ_JYPI01000034_c5", "name": "TU54_RS15040", "locus_tag": "WP_000191888.1"}], ["input|c7|1567474-1568299|+|ctg1_1594|", 40, {"evalue": 3.3e-142, "end": 191719, "annotation": "indolepyruvate_decarboxylase", "perc_ident": 92, "start": 190034, "strand": "+", "blastscore": 508, "perc_coverage": 100.0, "genecluster": "NZ_JYPI01000034_c5", "name": "TU54_RS15045", "locus_tag": "WP_095209578.1"}]], "synteny_score": 23, "core_bonus": 3, "blast_score": 33529.0, "hits": 30, "core_gene_hits": 3}], [{"proteins": ["WP_000590674.1", "WP_033667522.1", "WP_061139282.1", "WP_000593070.1", "WP_000694605.1", "WP_000833545.1", "WP_002063312.1", "WP_000997924.1", "WP_016090209.1", "WP_001987408.1", "WP_000470144.1", "WP_048568142.1", "AU379_RS29020", "WP_048568143.1", "WP_002164541.1", "WP_000592189.1", "AU379_RS11640", "AU379_RS11645", "WP_061139283.1", "WP_000701216.1", "WP_061139284.1", "WP_000503043.1", "WP_061139285.1", "WP_000858613.1", "WP_080000444.1", "WP_061139286.1", "WP_000682538.1", "WP_000347986.1", "WP_061139287.1", "WP_000842216.1", "WP_000397983.1", "WP_000827561.1", "WP_000517260.1", "WP_000664542.1", "WP_000287533.1", "WP_000713864.1", "WP_000852627.1", "WP_001999836.1", "WP_000624979.1", "WP_074047530.1", "WP_000594151.1", "WP_000191888.1", "WP_061139288.1"], "tags": ["AU379_RS11570", "AU379_RS11575", "AU379_RS11580", "AU379_RS11585", "AU379_RS11590", "AU379_RS11595", "AU379_RS11600", "AU379_RS11605", "AU379_RS11610", "AU379_RS11615", "AU379_RS11620", "AU379_RS11625", "AU379_RS29020", "AU379_RS11630", "AU379_RS29025", "AU379_RS11635", "AU379_RS11640", "AU379_RS11645", "AU379_RS11650", "AU379_RS11655", "AU379_RS11660", "AU379_RS11665", "AU379_RS11670", "AU379_RS11675", "AU379_RS11680", "AU379_RS11685", "AU379_RS11690", "AU379_RS11695", "AU379_RS11700", "AU379_RS11705", "AU379_RS11710", "AU379_RS11715", "AU379_RS11720", "AU379_RS11725", "AU379_RS11730", "AU379_RS11735", "AU379_RS11740", "AU379_RS11745", "AU379_RS11750", "AU379_RS29030", "AU379_RS11755", "AU379_RS11760", "AU379_RS11765"], "cluster_label": "c5", "cluster_type": "nrps", "accession": "NZ_LPUS01000001", "description": "Bacillus sp. JH7 scaffold_1, whole genome shotgun sequence"}, {"pairings": [["input|c7|1508998-1509505|-|ctg1_1559|", 5, {"evalue": 1.4e-95, "end": 2304546, "annotation": "N-acetyltransferase", "perc_ident": 98, "start": 2304040, "strand": "-", "blastscore": 353, "perc_coverage": 100.0, "genecluster": "NZ_LPUS01000001_c5", "name": "AU379_RS11620", "locus_tag": "WP_000470144.1"}], ["input|c7|1509814-1510462|-|ctg1_1560|", 6, {"evalue": 6.7e-114, "end": 2305498, "annotation": "antigen", "perc_ident": 97, "start": 2304851, "strand": "-", "blastscore": 414, "perc_coverage": 100.0, "genecluster": "NZ_LPUS01000001_c5", "name": "AU379_RS11625", "locus_tag": "WP_048568142.1"}], ["input|c7|1515499-1515910|-|ctg1_1565|", 11, {"evalue": 2.3e-67, "end": 2308735, "annotation": "hypothetical_protein", "perc_ident": 95, "start": 2308325, "strand": "-", "blastscore": 259, "perc_coverage": 100.0, "genecluster": "NZ_LPUS01000001_c5", "name": "AU379_RS11635", "locus_tag": "WP_000592189.1"}], ["input|c7|1516269-1518231|-|ctg1_1566|", 12, {"evalue": 3.4e-44, "end": 2309403, "annotation": "chitin-binding_protein", "perc_ident": 92, "start": 2309095, "strand": "-", "blastscore": 184, "perc_coverage": 15.620214395099541, "genecluster": "NZ_LPUS01000001_c5", "name": "AU379_RS11640", "locus_tag": "AU379_RS11640"}], ["input|c7|1519474-1520239|-|ctg1_1568|", 14, {"evalue": 8.1e-50, "end": 2309996, "annotation": "short-chain_dehydrogenase", "perc_ident": 94, "start": 2309661, "strand": "-", "blastscore": 201, "perc_coverage": 44.09448818897638, "genecluster": "NZ_LPUS01000001_c5", "name": "AU379_RS11645", "locus_tag": "AU379_RS11645"}], ["input|c7|1520625-1521348|-|ctg1_1569|", 15, {"evalue": 2e-119, "end": 2311102, "annotation": "thioesterase", "perc_ident": 88, "start": 2310380, "strand": "-", "blastscore": 433, "perc_coverage": 100.0, "genecluster": "NZ_LPUS01000001_c5", "name": "AU379_RS11650", "locus_tag": "WP_061139283.1"}], ["input|c7|1521334-1521961|-|ctg1_1570|", 16, {"evalue": 2.4e-108, "end": 2311793, "annotation": "4'-phosphopantetheinyl_transferase", "perc_ident": 92, "start": 2311089, "strand": "-", "blastscore": 396, "perc_coverage": 100.0, "genecluster": "NZ_LPUS01000001_c5", "name": "AU379_RS11655", "locus_tag": "WP_000701216.1"}], ["input|c7|1522401-1537284|-|ctg1_1571|", 17, {"evalue": 0.0, "end": 2326997, "annotation": "non-ribosomal_peptide_synthetase", "perc_ident": 97, "start": 2312115, "strand": "-", "blastscore": 9655, "perc_coverage": 100.0, "genecluster": "NZ_LPUS01000001_c5", "name": "AU379_RS11660", "locus_tag": "WP_061139284.1"}], ["input|c7|1522401-1537284|-|ctg1_1571|", 17, {"evalue": 0.0, "end": 2333464, "annotation": "non-ribosomal_peptide_synthetase", "perc_ident": 51, "start": 2326994, "strand": "-", "blastscore": 2048, "perc_coverage": 42.197580645161295, "genecluster": "NZ_LPUS01000001_c5", "name": "AU379_RS11665", "locus_tag": "WP_000503043.1"}], ["input|c7|1537280-1543751|-|ctg1_1572|", 18, {"evalue": 0.0, "end": 2333464, "annotation": "non-ribosomal_peptide_synthetase", "perc_ident": 97, "start": 2326994, "strand": "-", "blastscore": 4172, "perc_coverage": 100.0, "genecluster": "NZ_LPUS01000001_c5", "name": "AU379_RS11665", "locus_tag": "WP_000503043.1"}], ["input|c7|1537280-1543751|-|ctg1_1572|", 18, {"evalue": 0.0, "end": 2326997, "annotation": "non-ribosomal_peptide_synthetase", "perc_ident": 51, "start": 2312115, "strand": "-", "blastscore": 2013, "perc_coverage": 97.07792207792207, "genecluster": "NZ_LPUS01000001_c5", "name": "AU379_RS11660", "locus_tag": "WP_061139284.1"}], ["input|c7|1543753-1548310|-|ctg1_1573|", 19, {"evalue": 0.0, "end": 2338023, "annotation": "non-ribosomal_peptide_synthetase", "perc_ident": 96, "start": 2333467, "strand": "-", "blastscore": 2943, "perc_coverage": 100.0, "genecluster": "NZ_LPUS01000001_c5", "name": "AU379_RS11670", "locus_tag": "WP_061139285.1"}], ["input|c7|1543753-1548310|-|ctg1_1573|", 19, {"evalue": 0.0, "end": 2326997, "annotation": "non-ribosomal_peptide_synthetase", "perc_ident": 45, "start": 2312115, "strand": "-", "blastscore": 1208, "perc_coverage": 101.11989459815547, "genecluster": "NZ_LPUS01000001_c5", "name": "AU379_RS11660", "locus_tag": "WP_061139284.1"}], ["input|c7|1543753-1548310|-|ctg1_1573|", 19, {"evalue": 2.8e-190, "end": 2333464, "annotation": "non-ribosomal_peptide_synthetase", "perc_ident": 32, "start": 2326994, "strand": "-", "blastscore": 671, "perc_coverage": 96.24505928853755, "genecluster": "NZ_LPUS01000001_c5", "name": "AU379_RS11665", "locus_tag": "WP_000503043.1"}], ["input|c7|1548323-1549577|-|ctg1_1574|", 20, {"evalue": 7.2e-229, "end": 2339290, "annotation": "MFS_transporter", "perc_ident": 100, "start": 2338037, "strand": "-", "blastscore": 797, "perc_coverage": 100.0, "genecluster": "NZ_LPUS01000001_c5", "name": "AU379_RS11675", "locus_tag": "WP_000858613.1"}], ["input|c7|1550645-1551236|-|ctg1_1575|", 21, {"evalue": 4e-105, "end": 2340983, "annotation": "SGNH/GDSL_hydrolase_family_protein", "perc_ident": 95, "start": 2340351, "strand": "-", "blastscore": 385, "perc_coverage": 100.0, "genecluster": "NZ_LPUS01000001_c5", "name": "AU379_RS11680", "locus_tag": "WP_080000444.1"}], ["input|c7|1553044-1554358|-|ctg1_1577|", 23, {"evalue": 1.4e-230, "end": 2342676, "annotation": "D-alanyl-D-alanine_carboxypeptidase", "perc_ident": 94, "start": 2341363, "strand": "-", "blastscore": 803, "perc_coverage": 100.0, "genecluster": "NZ_LPUS01000001_c5", "name": "AU379_RS11685", "locus_tag": "WP_061139286.1"}], ["input|c7|1554840-1555500|-|ctg1_1578|", 24, {"evalue": 4.1e-127, "end": 2343667, "annotation": "antibiotic_acetyltransferase", "perc_ident": 99, "start": 2343008, "strand": "-", "blastscore": 458, "perc_coverage": 100.0, "genecluster": "NZ_LPUS01000001_c5", "name": "AU379_RS11690", "locus_tag": "WP_000682538.1"}], ["input|c7|1555752-1556511|-|ctg1_1579|", 25, {"evalue": 5.3e-126, "end": 2344679, "annotation": "membrane_protein", "perc_ident": 97, "start": 2343921, "strand": "-", "blastscore": 455, "perc_coverage": 100.0, "genecluster": "NZ_LPUS01000001_c5", "name": "AU379_RS11695", "locus_tag": "WP_000347986.1"}], ["input|c7|1556578-1557829|-|ctg1_1580|", 26, {"evalue": 4.1e-232, "end": 2345997, "annotation": "hypothetical_protein", "perc_ident": 95, "start": 2344747, "strand": "-", "blastscore": 808, "perc_coverage": 100.0, "genecluster": "NZ_LPUS01000001_c5", "name": "AU379_RS11700", "locus_tag": "WP_061139287.1"}], ["input|c7|1558440-1558719|-|ctg1_1581|", 27, {"evalue": 1.1e-41, "end": 2346797, "annotation": "AbrB/MazE/SpoVT_family_DNA-binding_domain-containing_protein", "perc_ident": 98, "start": 2346519, "strand": "-", "blastscore": 173, "perc_coverage": 100.0, "genecluster": "NZ_LPUS01000001_c5", "name": "AU379_RS11705", "locus_tag": "WP_000842216.1"}], ["input|c7|1558859-1559093|-|ctg1_1582|", 28, {"evalue": 5.7e-31, "end": 2347816, "annotation": "transcriptional_regulator", "perc_ident": 93, "start": 2346938, "strand": "-", "blastscore": 137, "perc_coverage": 98.7012987012987, "genecluster": "NZ_LPUS01000001_c5", "name": "AU379_RS11710", "locus_tag": "WP_000397983.1"}], ["input|c7|1559076-1559739|-|ctg1_1583|", 29, {"evalue": 8.2e-115, "end": 2347816, "annotation": "transcriptional_regulator", "perc_ident": 97, "start": 2346938, "strand": "-", "blastscore": 417, "perc_coverage": 99.54545454545455, "genecluster": "NZ_LPUS01000001_c5", "name": "AU379_RS11710", "locus_tag": "WP_000397983.1"}], ["input|c7|1560116-1560368|+|ctg1_1584|", 30, {"evalue": 1.4e-38, "end": 2348444, "annotation": "DNA-binding_response_regulator", "perc_ident": 95, "start": 2348193, "strand": "+", "blastscore": 163, "perc_coverage": 100.0, "genecluster": "NZ_LPUS01000001_c5", "name": "AU379_RS11715", "locus_tag": "WP_000827561.1"}], ["input|c7|1560508-1561114|-|ctg1_1585|", 31, {"evalue": 6.1e-101, "end": 2349287, "annotation": "hypothetical_protein", "perc_ident": 97, "start": 2348685, "strand": "-", "blastscore": 371, "perc_coverage": 99.50248756218906, "genecluster": "NZ_LPUS01000001_c5", "name": "AU379_RS11720", "locus_tag": "WP_000517260.1"}], ["input|c7|1561139-1561949|-|ctg1_1586|", 32, {"evalue": 6.8e-156, "end": 2350122, "annotation": "hypothetical_protein", "perc_ident": 98, "start": 2349313, "strand": "-", "blastscore": 554, "perc_coverage": 100.0, "genecluster": "NZ_LPUS01000001_c5", "name": "AU379_RS11725", "locus_tag": "WP_000664542.1"}], ["input|c7|1562261-1563731|-|ctg1_1587|", 33, {"evalue": 1.5e-273, "end": 2351836, "annotation": "aminoacyl-histidine_dipeptidase", "perc_ident": 98, "start": 2350367, "strand": "-", "blastscore": 946, "perc_coverage": 100.0, "genecluster": "NZ_LPUS01000001_c5", "name": "AU379_RS11730", "locus_tag": "WP_000287533.1"}], ["input|c7|1563942-1564332|+|ctg1_1588|", 34, {"evalue": 3.6e-62, "end": 2352437, "annotation": "hypothetical_protein", "perc_ident": 95, "start": 2352048, "strand": "+", "blastscore": 242, "perc_coverage": 100.0, "genecluster": "NZ_LPUS01000001_c5", "name": "AU379_RS11735", "locus_tag": "WP_000713864.1"}], ["input|c7|1564350-1564527|-|ctg1_1589|", 35, {"evalue": 2.8e-22, "end": 2352633, "annotation": "stage_II_sporulation_protein_SB", "perc_ident": 98, "start": 2352457, "strand": "-", "blastscore": 108, "perc_coverage": 100.0, "genecluster": "NZ_LPUS01000001_c5", "name": "AU379_RS11740", "locus_tag": "WP_000852627.1"}], ["input|c7|1564599-1564728|-|ctg1_1590|", 36, {"evalue": 2.6e-14, "end": 2352843, "annotation": "hypothetical_protein", "perc_ident": 98, "start": 2352706, "strand": "-", "blastscore": 81, "perc_coverage": 100.0, "genecluster": "NZ_LPUS01000001_c5", "name": "AU379_RS11745", "locus_tag": "WP_001999836.1"}], ["input|c7|1564840-1565578|-|ctg1_1591|", 37, {"evalue": 2.2e-129, "end": 2353684, "annotation": "stage_II_sporulation_protein_SA", "perc_ident": 97, "start": 2352947, "strand": "-", "blastscore": 466, "perc_coverage": 100.0, "genecluster": "NZ_LPUS01000001_c5", "name": "AU379_RS11750", "locus_tag": "WP_000624979.1"}], ["input|c7|1565816-1566554|-|ctg1_1592|", 38, {"evalue": 6.9e-139, "end": 2354659, "annotation": "2,3-diphosphoglycerate-dependent_phosphoglycerate_mutase", "perc_ident": 98, "start": 2353922, "strand": "-", "blastscore": 497, "perc_coverage": 100.0, "genecluster": "NZ_LPUS01000001_c5", "name": "AU379_RS11755", "locus_tag": "WP_000594151.1"}], ["input|c7|1566719-1567202|-|ctg1_1593|", 39, {"evalue": 3.2e-84, "end": 2355308, "annotation": "MarR_family_transcriptional_regulator", "perc_ident": 98, "start": 2354826, "strand": "-", "blastscore": 315, "perc_coverage": 100.0, "genecluster": "NZ_LPUS01000001_c5", "name": "AU379_RS11760", "locus_tag": "WP_000191888.1"}], ["input|c7|1567474-1568299|+|ctg1_1594|", 40, {"evalue": 2.5e-145, "end": 2357101, "annotation": "indolepyruvate_decarboxylase", "perc_ident": 93, "start": 2355416, "strand": "+", "blastscore": 519, "perc_coverage": 100.0, "genecluster": "NZ_LPUS01000001_c5", "name": "AU379_RS11765", "locus_tag": "WP_061139288.1"}]], "synteny_score": 22, "core_bonus": 3, "blast_score": 33645.0, "hits": 30, "core_gene_hits": 3}], [{"proteins": ["WP_000497670.1", "WP_050552233.1", "WP_000191888.1", "WP_000594148.1", "WP_074047530.1", "WP_000624971.1", "WP_080000386.1", "WP_000852629.1", "WP_000713867.1", "WP_000287515.1", "WP_000678512.1", "WP_000517260.1", "WP_000827560.1", "WP_000397985.1", "WP_000842216.1", "WP_001032367.1", "WP_000347986.1", "WP_000682540.1", "WP_000677709.1", "WP_074629064.1", "WP_000858613.1", "WP_000180431.1", "WP_000503036.1", "WP_001255747.1", "WP_000701220.1", "WP_001172949.1", "IE9_RS10990", "IE9_RS10995", "WP_000592189.1", "WP_002103104.1", "WP_002103105.1", "IE9_RS29975", "WP_000655727.1", "WP_000470144.1", "WP_001987408.1", "WP_000653345.1", "WP_000997924.1", "WP_002063312.1", "WP_000833545.1", "WP_000694605.1", "WP_000593070.1", "WP_000334324.1", "WP_002103112.1", "WP_000590674.1"], "tags": ["IE9_RS10865", "IE9_RS10870", "IE9_RS10875", "IE9_RS10880", "IE9_RS29965", "IE9_RS10885", "IE9_RS10890", "IE9_RS10895", "IE9_RS10900", "IE9_RS10905", "IE9_RS10910", "IE9_RS10915", "IE9_RS10920", "IE9_RS10925", "IE9_RS10930", "IE9_RS10935", "IE9_RS10940", "IE9_RS10945", "IE9_RS10950", "IE9_RS10955", "IE9_RS10960", "IE9_RS10965", "IE9_RS10970", "IE9_RS10975", "IE9_RS10980", "IE9_RS10985", "IE9_RS10990", "IE9_RS10995", "IE9_RS11000", "IE9_RS29970", "IE9_RS11005", "IE9_RS29975", "IE9_RS11010", "IE9_RS11015", "IE9_RS11020", "IE9_RS11025", "IE9_RS11030", "IE9_RS11035", "IE9_RS11040", "IE9_RS11045", "IE9_RS11050", "IE9_RS11055", "IE9_RS11060", "IE9_RS11065"], "cluster_label": "c5", "cluster_type": "nrps", "accession": "NZ_JH791951", "description": "Bacillus cereus BAG4X12-1 supercont1.1, whole genome shotgun sequence"}, {"pairings": [["input|c7|1508998-1509505|-|ctg1_1559|", 5, {"evalue": 1.4e-95, "end": 2150642, "annotation": "N-acetyltransferase", "perc_ident": 98, "start": 2150136, "strand": "+", "blastscore": 353, "perc_coverage": 100.0, "genecluster": "NZ_JH791951_c5", "name": "IE9_RS11015", "locus_tag": "WP_000470144.1"}], ["input|c7|1509814-1510462|-|ctg1_1560|", 6, {"evalue": 2e-113, "end": 2149830, "annotation": "hypothetical_protein", "perc_ident": 96, "start": 2149183, "strand": "+", "blastscore": 413, "perc_coverage": 100.0, "genecluster": "NZ_JH791951_c5", "name": "IE9_RS11010", "locus_tag": "WP_000655727.1"}], ["input|c7|1515499-1515910|-|ctg1_1565|", 11, {"evalue": 2.3e-67, "end": 2146355, "annotation": "hypothetical_protein", "perc_ident": 95, "start": 2145945, "strand": "+", "blastscore": 259, "perc_coverage": 100.0, "genecluster": "NZ_JH791951_c5", "name": "IE9_RS11000", "locus_tag": "WP_000592189.1"}], ["input|c7|1516269-1518231|-|ctg1_1566|", 12, {"evalue": 7.7e-44, "end": 2145585, "annotation": "chitin-binding_protein", "perc_ident": 94, "start": 2145289, "strand": "+", "blastscore": 183, "perc_coverage": 15.007656967840735, "genecluster": "NZ_JH791951_c5", "name": "IE9_RS10995", "locus_tag": "IE9_RS10995"}], ["input|c7|1519474-1520239|-|ctg1_1568|", 14, {"evalue": 1.4e-49, "end": 2145013, "annotation": "short-chain_dehydrogenase", "perc_ident": 95, "start": 2144684, "strand": "+", "blastscore": 201, "perc_coverage": 43.30708661417323, "genecluster": "NZ_JH791951_c5", "name": "IE9_RS10990", "locus_tag": "IE9_RS10990"}], ["input|c7|1520625-1521348|-|ctg1_1569|", 15, {"evalue": 4.9e-121, "end": 2144300, "annotation": "thioesterase", "perc_ident": 89, "start": 2143578, "strand": "+", "blastscore": 438, "perc_coverage": 100.0, "genecluster": "NZ_JH791951_c5", "name": "IE9_RS10985", "locus_tag": "WP_001172949.1"}], ["input|c7|1521334-1521961|-|ctg1_1570|", 16, {"evalue": 2.2e-106, "end": 2143591, "annotation": "4'-phosphopantetheinyl_transferase", "perc_ident": 92, "start": 2142887, "strand": "+", "blastscore": 389, "perc_coverage": 100.0, "genecluster": "NZ_JH791951_c5", "name": "IE9_RS10980", "locus_tag": "WP_000701220.1"}], ["input|c7|1522401-1537284|-|ctg1_1571|", 17, {"evalue": 0.0, "end": 2142523, "annotation": "non-ribosomal_peptide_synthetase", "perc_ident": 97, "start": 2127641, "strand": "+", "blastscore": 9656, "perc_coverage": 100.0, "genecluster": "NZ_JH791951_c5", "name": "IE9_RS10975", "locus_tag": "WP_001255747.1"}], ["input|c7|1522401-1537284|-|ctg1_1571|", 17, {"evalue": 0.0, "end": 2127644, "annotation": "non-ribosomal_peptide_synthetase", "perc_ident": 51, "start": 2121174, "strand": "+", "blastscore": 2039, "perc_coverage": 42.197580645161295, "genecluster": "NZ_JH791951_c5", "name": "IE9_RS10970", "locus_tag": "WP_000503036.1"}], ["input|c7|1537280-1543751|-|ctg1_1572|", 18, {"evalue": 0.0, "end": 2127644, "annotation": "non-ribosomal_peptide_synthetase", "perc_ident": 97, "start": 2121174, "strand": "+", "blastscore": 4169, "perc_coverage": 100.0, "genecluster": "NZ_JH791951_c5", "name": "IE9_RS10970", "locus_tag": "WP_000503036.1"}], ["input|c7|1537280-1543751|-|ctg1_1572|", 18, {"evalue": 0.0, "end": 2142523, "annotation": "non-ribosomal_peptide_synthetase", "perc_ident": 51, "start": 2127641, "strand": "+", "blastscore": 2011, "perc_coverage": 97.07792207792207, "genecluster": "NZ_JH791951_c5", "name": "IE9_RS10975", "locus_tag": "WP_001255747.1"}], ["input|c7|1543753-1548310|-|ctg1_1573|", 19, {"evalue": 0.0, "end": 2121171, "annotation": "non-ribosomal_peptide_synthetase", "perc_ident": 96, "start": 2116615, "strand": "+", "blastscore": 2946, "perc_coverage": 100.0, "genecluster": "NZ_JH791951_c5", "name": "IE9_RS10965", "locus_tag": "WP_000180431.1"}], ["input|c7|1543753-1548310|-|ctg1_1573|", 19, {"evalue": 0.0, "end": 2142523, "annotation": "non-ribosomal_peptide_synthetase", "perc_ident": 46, "start": 2127641, "strand": "+", "blastscore": 1216, "perc_coverage": 101.11989459815547, "genecluster": "NZ_JH791951_c5", "name": "IE9_RS10975", "locus_tag": "WP_001255747.1"}], ["input|c7|1543753-1548310|-|ctg1_1573|", 19, {"evalue": 7.7e-188, "end": 2127644, "annotation": "non-ribosomal_peptide_synthetase", "perc_ident": 31, "start": 2121174, "strand": "+", "blastscore": 663, "perc_coverage": 96.24505928853755, "genecluster": "NZ_JH791951_c5", "name": "IE9_RS10970", "locus_tag": "WP_000503036.1"}], ["input|c7|1548323-1549577|-|ctg1_1574|", 20, {"evalue": 7.2e-229, "end": 2116601, "annotation": "MFS_transporter", "perc_ident": 100, "start": 2115348, "strand": "+", "blastscore": 797, "perc_coverage": 100.0, "genecluster": "NZ_JH791951_c5", "name": "IE9_RS10960", "locus_tag": "WP_000858613.1"}], ["input|c7|1550645-1551236|-|ctg1_1575|", 21, {"evalue": 9.8e-104, "end": 2114280, "annotation": "SGNH/GDSL_hydrolase_family_protein", "perc_ident": 94, "start": 2113648, "strand": "+", "blastscore": 380, "perc_coverage": 100.0, "genecluster": "NZ_JH791951_c5", "name": "IE9_RS10955", "locus_tag": "WP_074629064.1"}], ["input|c7|1553044-1554358|-|ctg1_1577|", 23, {"evalue": 1e-230, "end": 2113269, "annotation": "D-alanyl-D-alanine_carboxypeptidase", "perc_ident": 94, "start": 2111956, "strand": "+", "blastscore": 803, "perc_coverage": 100.0, "genecluster": "NZ_JH791951_c5", "name": "IE9_RS10950", "locus_tag": "WP_000677709.1"}], ["input|c7|1554840-1555500|-|ctg1_1578|", 24, {"evalue": 2.1e-126, "end": 2111624, "annotation": "antibiotic_acetyltransferase", "perc_ident": 98, "start": 2110965, "strand": "+", "blastscore": 456, "perc_coverage": 100.0, "genecluster": "NZ_JH791951_c5", "name": "IE9_RS10945", "locus_tag": "WP_000682540.1"}], ["input|c7|1555752-1556511|-|ctg1_1579|", 25, {"evalue": 5.3e-126, "end": 2110711, "annotation": "membrane_protein", "perc_ident": 97, "start": 2109953, "strand": "+", "blastscore": 455, "perc_coverage": 100.0, "genecluster": "NZ_JH791951_c5", "name": "IE9_RS10940", "locus_tag": "WP_000347986.1"}], ["input|c7|1556578-1557829|-|ctg1_1580|", 26, {"evalue": 4.8e-233, "end": 2109885, "annotation": "hypothetical_protein", "perc_ident": 95, "start": 2108635, "strand": "+", "blastscore": 811, "perc_coverage": 100.0, "genecluster": "NZ_JH791951_c5", "name": "IE9_RS10935", "locus_tag": "WP_001032367.1"}], ["input|c7|1558440-1558719|-|ctg1_1581|", 27, {"evalue": 1.1e-41, "end": 2108113, "annotation": "AbrB/MazE/SpoVT_family_DNA-binding_domain-containing_protein", "perc_ident": 98, "start": 2107835, "strand": "+", "blastscore": 173, "perc_coverage": 100.0, "genecluster": "NZ_JH791951_c5", "name": "IE9_RS10930", "locus_tag": "WP_000842216.1"}], ["input|c7|1558859-1559093|-|ctg1_1582|", 28, {"evalue": 5.7e-31, "end": 2107694, "annotation": "transcriptional_regulator", "perc_ident": 93, "start": 2106816, "strand": "+", "blastscore": 137, "perc_coverage": 98.7012987012987, "genecluster": "NZ_JH791951_c5", "name": "IE9_RS10925", "locus_tag": "WP_000397985.1"}], ["input|c7|1559076-1559739|-|ctg1_1583|", 29, {"evalue": 6.2e-115, "end": 2107694, "annotation": "transcriptional_regulator", "perc_ident": 97, "start": 2106816, "strand": "+", "blastscore": 418, "perc_coverage": 99.54545454545455, "genecluster": "NZ_JH791951_c5", "name": "IE9_RS10925", "locus_tag": "WP_000397985.1"}], ["input|c7|1560116-1560368|+|ctg1_1584|", 30, {"evalue": 2.8e-39, "end": 2106439, "annotation": "DNA-binding_response_regulator", "perc_ident": 96, "start": 2106188, "strand": "-", "blastscore": 165, "perc_coverage": 100.0, "genecluster": "NZ_JH791951_c5", "name": "IE9_RS10920", "locus_tag": "WP_000827560.1"}], ["input|c7|1560508-1561114|-|ctg1_1585|", 31, {"evalue": 6.1e-101, "end": 2105947, "annotation": "hypothetical_protein", "perc_ident": 97, "start": 2105345, "strand": "+", "blastscore": 371, "perc_coverage": 99.50248756218906, "genecluster": "NZ_JH791951_c5", "name": "IE9_RS10915", "locus_tag": "WP_000517260.1"}], ["input|c7|1561139-1561949|-|ctg1_1586|", 32, {"evalue": 9.9e-155, "end": 2105319, "annotation": "hypothetical_protein", "perc_ident": 97, "start": 2104501, "strand": "+", "blastscore": 550, "perc_coverage": 101.11524163568772, "genecluster": "NZ_JH791951_c5", "name": "IE9_RS10910", "locus_tag": "WP_000678512.1"}], ["input|c7|1562261-1563731|-|ctg1_1587|", 33, {"evalue": 5e-274, "end": 2104255, "annotation": "aminoacyl-histidine_dipeptidase", "perc_ident": 98, "start": 2102786, "strand": "+", "blastscore": 947, "perc_coverage": 100.0, "genecluster": "NZ_JH791951_c5", "name": "IE9_RS10905", "locus_tag": "WP_000287515.1"}], ["input|c7|1563942-1564332|+|ctg1_1588|", 34, {"evalue": 2.6e-60, "end": 2102574, "annotation": "DUF1093_domain-containing_protein", "perc_ident": 93, "start": 2102185, "strand": "-", "blastscore": 235, "perc_coverage": 100.0, "genecluster": "NZ_JH791951_c5", "name": "IE9_RS10900", "locus_tag": "WP_000713867.1"}], ["input|c7|1564350-1564527|-|ctg1_1589|", 35, {"evalue": 1.3e-22, "end": 2102166, "annotation": "stage_II_sporulation_protein_SB", "perc_ident": 100, "start": 2101990, "strand": "+", "blastscore": 109, "perc_coverage": 100.0, "genecluster": "NZ_JH791951_c5", "name": "IE9_RS10895", "locus_tag": "WP_000852629.1"}], ["input|c7|1564599-1564728|-|ctg1_1590|", 36, {"evalue": 1e-13, "end": 2101917, "annotation": "D-alanyl-D-alanine_carboxypeptidase", "perc_ident": 95, "start": 2101780, "strand": "+", "blastscore": 79, "perc_coverage": 100.0, "genecluster": "NZ_JH791951_c5", "name": "IE9_RS10890", "locus_tag": "WP_080000386.1"}], ["input|c7|1564840-1565578|-|ctg1_1591|", 37, {"evalue": 2.9e-129, "end": 2101676, "annotation": "stage_II_sporulation_protein_SB", "perc_ident": 98, "start": 2100939, "strand": "+", "blastscore": 465, "perc_coverage": 100.0, "genecluster": "NZ_JH791951_c5", "name": "IE9_RS10885", "locus_tag": "WP_000624971.1"}], ["input|c7|1565816-1566554|-|ctg1_1592|", 38, {"evalue": 7.6e-138, "end": 2100701, "annotation": "2,3-diphosphoglycerate-dependent_phosphoglycerate_mutase", "perc_ident": 98, "start": 2099964, "strand": "+", "blastscore": 494, "perc_coverage": 100.0, "genecluster": "NZ_JH791951_c5", "name": "IE9_RS10880", "locus_tag": "WP_000594148.1"}], ["input|c7|1566719-1567202|-|ctg1_1593|", 39, {"evalue": 3.2e-84, "end": 2099797, "annotation": "MarR_family_transcriptional_regulator", "perc_ident": 98, "start": 2099315, "strand": "+", "blastscore": 315, "perc_coverage": 100.0, "genecluster": "NZ_JH791951_c5", "name": "IE9_RS10875", "locus_tag": "WP_000191888.1"}], ["input|c7|1567474-1568299|+|ctg1_1594|", 40, {"evalue": 1.9e-145, "end": 2099207, "annotation": "indolepyruvate_decarboxylase", "perc_ident": 93, "start": 2097522, "strand": "-", "blastscore": 519, "perc_coverage": 100.0, "genecluster": "NZ_JH791951_c5", "name": "IE9_RS10870", "locus_tag": "WP_050552233.1"}]], "synteny_score": 22, "core_bonus": 3, "blast_score": 33615.0, "hits": 30, "core_gene_hits": 3}], [{"proteins": ["WP_000520479.1", "WP_000532037.1", "WP_000286905.1", "BCERE0011_RS27490", "WP_000331135.1", "WP_006920378.1", "BCERE0011_RS27500", "WP_000844534.1", "WP_074619017.1", "BCERE0011_RS27510", "BCERE0011_RS27515", "WP_000680971.1", "WP_001987408.1", "WP_000470145.1", "WP_000655733.1", "BCERE0011_RS28340", "WP_016122531.1", "WP_000230685.1", "WP_079998239.1", "WP_000592187.1", "BCERE0011_RS11460", "BCERE0011_RS11465", "WP_001172930.1", "WP_000701212.1", "WP_001255765.1", "WP_000503050.1", "WP_000180434.1", "WP_000858614.1", "WP_074629064.1", "WP_000677707.1", "WP_000682538.1", "WP_000347988.1", "WP_001032364.1", "WP_000842216.1", "WP_000397977.1", "WP_000827560.1", "WP_000517269.1", "WP_000664546.1", "WP_000287554.1", "WP_000713859.1", "WP_000852629.1", "WP_001999836.1", "WP_000624984.1", "WP_078421183.1", "WP_000594152.1", "WP_000191888.1", "WP_002024112.1"], "tags": ["BCERE0011_RS11390", "BCERE0011_RS11395", "BCERE0011_RS11400", "BCERE0011_RS27490", "BCERE0011_RS11405", "BCERE0011_RS27495", "BCERE0011_RS27500", "BCERE0011_RS11410", "BCERE0011_RS27505", "BCERE0011_RS27510", "BCERE0011_RS27515", "BCERE0011_RS11420", "BCERE0011_RS11425", "BCERE0011_RS11430", "BCERE0011_RS11435", "BCERE0011_RS28340", "BCERE0011_RS11445", "BCERE0011_RS11450", "BCERE0011_RS27525", "BCERE0011_RS11455", "BCERE0011_RS11460", "BCERE0011_RS11465", "BCERE0011_RS11470", "BCERE0011_RS11475", "BCERE0011_RS11480", "BCERE0011_RS11485", "BCERE0011_RS11490", "BCERE0011_RS11495", "BCERE0011_RS11500", "BCERE0011_RS11505", "BCERE0011_RS11510", "BCERE0011_RS11515", "BCERE0011_RS11520", "BCERE0011_RS11525", "BCERE0011_RS11530", "BCERE0011_RS11535", "BCERE0011_RS11540", "BCERE0011_RS11545", "BCERE0011_RS11550", "BCERE0011_RS11555", "BCERE0011_RS11560", "BCERE0011_RS11565", "BCERE0011_RS11570", "BCERE0011_RS27530", "BCERE0011_RS11575", "BCERE0011_RS11580", "BCERE0011_RS11585"], "cluster_label": "c5", "cluster_type": "nrps", "accession": "NZ_CM000722", "description": "Bacillus cereus m1550 chromosome, whole genome shotgun sequence"}, {"pairings": [["input|c7|1508998-1509505|-|ctg1_1559|", 5, {"evalue": 1.4e-95, "end": 2222814, "annotation": "N-acetyltransferase", "perc_ident": 98, "start": 2222308, "strand": "-", "blastscore": 353, "perc_coverage": 100.0, "genecluster": "NZ_CM000722_c5", "name": "BCERE0011_RS11430", "locus_tag": "WP_000470145.1"}], ["input|c7|1509814-1510462|-|ctg1_1560|", 6, {"evalue": 5.7e-113, "end": 2223714, "annotation": "hypothetical_protein", "perc_ident": 96, "start": 2223067, "strand": "-", "blastscore": 411, "perc_coverage": 100.0, "genecluster": "NZ_CM000722_c5", "name": "BCERE0011_RS11435", "locus_tag": "WP_000655733.1"}], ["input|c7|1515499-1515910|-|ctg1_1565|", 11, {"evalue": 5.6e-66, "end": 2227248, "annotation": "hypothetical_protein", "perc_ident": 95, "start": 2226838, "strand": "-", "blastscore": 254, "perc_coverage": 100.0, "genecluster": "NZ_CM000722_c5", "name": "BCERE0011_RS11455", "locus_tag": "WP_000592187.1"}], ["input|c7|1516269-1518231|-|ctg1_1566|", 12, {"evalue": 1.1e-37, "end": 2227867, "annotation": "chitin-binding_protein", "perc_ident": 92, "start": 2227578, "strand": "-", "blastscore": 163, "perc_coverage": 13.32312404287902, "genecluster": "NZ_CM000722_c5", "name": "BCERE0011_RS11460", "locus_tag": "BCERE0011_RS11460"}], ["input|c7|1519474-1520239|-|ctg1_1568|", 14, {"evalue": 2.9e-31, "end": 2228455, "annotation": "short-chain_dehydrogenase", "perc_ident": 94, "start": 2228118, "strand": "-", "blastscore": 140, "perc_coverage": 30.708661417322837, "genecluster": "NZ_CM000722_c5", "name": "BCERE0011_RS11465", "locus_tag": "BCERE0011_RS11465"}], ["input|c7|1520625-1521348|-|ctg1_1569|", 15, {"evalue": 4.1e-120, "end": 2229561, "annotation": "thioesterase", "perc_ident": 88, "start": 2228839, "strand": "-", "blastscore": 435, "perc_coverage": 100.0, "genecluster": "NZ_CM000722_c5", "name": "BCERE0011_RS11470", "locus_tag": "WP_001172930.1"}], ["input|c7|1521334-1521961|-|ctg1_1570|", 16, {"evalue": 9.1e-108, "end": 2230252, "annotation": "4'-phosphopantetheinyl_transferase", "perc_ident": 92, "start": 2229548, "strand": "-", "blastscore": 394, "perc_coverage": 100.0, "genecluster": "NZ_CM000722_c5", "name": "BCERE0011_RS11475", "locus_tag": "WP_000701212.1"}], ["input|c7|1522401-1537284|-|ctg1_1571|", 17, {"evalue": 0.0, "end": 2245456, "annotation": "non-ribosomal_peptide_synthetase", "perc_ident": 97, "start": 2230574, "strand": "-", "blastscore": 9625, "perc_coverage": 100.0, "genecluster": "NZ_CM000722_c5", "name": "BCERE0011_RS11480", "locus_tag": "WP_001255765.1"}], ["input|c7|1522401-1537284|-|ctg1_1571|", 17, {"evalue": 0.0, "end": 2251923, "annotation": "non-ribosomal_peptide_synthetase", "perc_ident": 51, "start": 2245453, "strand": "-", "blastscore": 2022, "perc_coverage": 42.15725806451613, "genecluster": "NZ_CM000722_c5", "name": "BCERE0011_RS11485", "locus_tag": "WP_000503050.1"}], ["input|c7|1537280-1543751|-|ctg1_1572|", 18, {"evalue": 0.0, "end": 2251923, "annotation": "non-ribosomal_peptide_synthetase", "perc_ident": 96, "start": 2245453, "strand": "-", "blastscore": 4144, "perc_coverage": 100.0, "genecluster": "NZ_CM000722_c5", "name": "BCERE0011_RS11485", "locus_tag": "WP_000503050.1"}], ["input|c7|1537280-1543751|-|ctg1_1572|", 18, {"evalue": 0.0, "end": 2245456, "annotation": "non-ribosomal_peptide_synthetase", "perc_ident": 51, "start": 2230574, "strand": "-", "blastscore": 2011, "perc_coverage": 97.07792207792207, "genecluster": "NZ_CM000722_c5", "name": "BCERE0011_RS11480", "locus_tag": "WP_001255765.1"}], ["input|c7|1543753-1548310|-|ctg1_1573|", 19, {"evalue": 0.0, "end": 2256482, "annotation": "non-ribosomal_peptide_synthetase", "perc_ident": 96, "start": 2251926, "strand": "-", "blastscore": 2935, "perc_coverage": 100.0, "genecluster": "NZ_CM000722_c5", "name": "BCERE0011_RS11490", "locus_tag": "WP_000180434.1"}], ["input|c7|1543753-1548310|-|ctg1_1573|", 19, {"evalue": 0.0, "end": 2245456, "annotation": "non-ribosomal_peptide_synthetase", "perc_ident": 45, "start": 2230574, "strand": "-", "blastscore": 1208, "perc_coverage": 101.11989459815547, "genecluster": "NZ_CM000722_c5", "name": "BCERE0011_RS11480", "locus_tag": "WP_001255765.1"}], ["input|c7|1543753-1548310|-|ctg1_1573|", 19, {"evalue": 1.4e-186, "end": 2251923, "annotation": "non-ribosomal_peptide_synthetase", "perc_ident": 31, "start": 2245453, "strand": "-", "blastscore": 658, "perc_coverage": 96.24505928853755, "genecluster": "NZ_CM000722_c5", "name": "BCERE0011_RS11485", "locus_tag": "WP_000503050.1"}], ["input|c7|1548323-1549577|-|ctg1_1574|", 20, {"evalue": 2.1e-228, "end": 2257749, "annotation": "MFS_transporter", "perc_ident": 100, "start": 2256496, "strand": "-", "blastscore": 795, "perc_coverage": 100.0, "genecluster": "NZ_CM000722_c5", "name": "BCERE0011_RS11495", "locus_tag": "WP_000858614.1"}], ["input|c7|1550645-1551236|-|ctg1_1575|", 21, {"evalue": 9.8e-104, "end": 2259450, "annotation": "SGNH/GDSL_hydrolase_family_protein", "perc_ident": 94, "start": 2258818, "strand": "-", "blastscore": 380, "perc_coverage": 100.0, "genecluster": "NZ_CM000722_c5", "name": "BCERE0011_RS11500", "locus_tag": "WP_074629064.1"}], ["input|c7|1553044-1554358|-|ctg1_1577|", 23, {"evalue": 6.1e-231, "end": 2261142, "annotation": "D-alanyl-D-alanine_carboxypeptidase", "perc_ident": 94, "start": 2259829, "strand": "-", "blastscore": 804, "perc_coverage": 100.0, "genecluster": "NZ_CM000722_c5", "name": "BCERE0011_RS11505", "locus_tag": "WP_000677707.1"}], ["input|c7|1554840-1555500|-|ctg1_1578|", 24, {"evalue": 4.1e-127, "end": 2262132, "annotation": "antibiotic_acetyltransferase", "perc_ident": 99, "start": 2261473, "strand": "-", "blastscore": 458, "perc_coverage": 100.0, "genecluster": "NZ_CM000722_c5", "name": "BCERE0011_RS11510", "locus_tag": "WP_000682538.1"}], ["input|c7|1555752-1556511|-|ctg1_1579|", 25, {"evalue": 6.9e-126, "end": 2263144, "annotation": "membrane_protein", "perc_ident": 97, "start": 2262386, "strand": "-", "blastscore": 454, "perc_coverage": 100.0, "genecluster": "NZ_CM000722_c5", "name": "BCERE0011_RS11515", "locus_tag": "WP_000347988.1"}], ["input|c7|1556578-1557829|-|ctg1_1580|", 26, {"evalue": 1.9e-234, "end": 2264462, "annotation": "hypothetical_protein", "perc_ident": 95, "start": 2263212, "strand": "-", "blastscore": 816, "perc_coverage": 100.0, "genecluster": "NZ_CM000722_c5", "name": "BCERE0011_RS11520", "locus_tag": "WP_001032364.1"}], ["input|c7|1558440-1558719|-|ctg1_1581|", 27, {"evalue": 1.1e-41, "end": 2265260, "annotation": "AbrB/MazE/SpoVT_family_DNA-binding_domain-containing_protein", "perc_ident": 98, "start": 2264982, "strand": "-", "blastscore": 173, "perc_coverage": 100.0, "genecluster": "NZ_CM000722_c5", "name": "BCERE0011_RS11525", "locus_tag": "WP_000842216.1"}], ["input|c7|1558859-1559093|-|ctg1_1582|", 28, {"evalue": 8.2e-30, "end": 2266278, "annotation": "XRE_family_transcriptional_regulator", "perc_ident": 91, "start": 2265400, "strand": "-", "blastscore": 133, "perc_coverage": 98.7012987012987, "genecluster": "NZ_CM000722_c5", "name": "BCERE0011_RS11530", "locus_tag": "WP_000397977.1"}], ["input|c7|1559076-1559739|-|ctg1_1583|", 29, {"evalue": 5.6e-116, "end": 2266278, "annotation": "XRE_family_transcriptional_regulator", "perc_ident": 99, "start": 2265400, "strand": "-", "blastscore": 421, "perc_coverage": 99.54545454545455, "genecluster": "NZ_CM000722_c5", "name": "BCERE0011_RS11530", "locus_tag": "WP_000397977.1"}], ["input|c7|1560116-1560368|+|ctg1_1584|", 30, {"evalue": 2.8e-39, "end": 2266906, "annotation": "DNA-binding_response_regulator", "perc_ident": 96, "start": 2266655, "strand": "+", "blastscore": 165, "perc_coverage": 100.0, "genecluster": "NZ_CM000722_c5", "name": "BCERE0011_RS11535", "locus_tag": "WP_000827560.1"}], ["input|c7|1560508-1561114|-|ctg1_1585|", 31, {"evalue": 1.1e-102, "end": 2267748, "annotation": "hypothetical_protein", "perc_ident": 98, "start": 2267146, "strand": "-", "blastscore": 377, "perc_coverage": 99.50248756218906, "genecluster": "NZ_CM000722_c5", "name": "BCERE0011_RS11540", "locus_tag": "WP_000517269.1"}], ["input|c7|1561139-1561949|-|ctg1_1586|", 32, {"evalue": 1.3e-154, "end": 2268583, "annotation": "hypothetical_protein", "perc_ident": 97, "start": 2267774, "strand": "-", "blastscore": 550, "perc_coverage": 100.0, "genecluster": "NZ_CM000722_c5", "name": "BCERE0011_RS11545", "locus_tag": "WP_000664546.1"}], ["input|c7|1562261-1563731|-|ctg1_1587|", 33, {"evalue": 1.2e-275, "end": 2270298, "annotation": "aminoacyl-histidine_dipeptidase", "perc_ident": 99, "start": 2268829, "strand": "-", "blastscore": 953, "perc_coverage": 100.0, "genecluster": "NZ_CM000722_c5", "name": "BCERE0011_RS11550", "locus_tag": "WP_000287554.1"}], ["input|c7|1563942-1564332|+|ctg1_1588|", 34, {"evalue": 2.3e-61, "end": 2270899, "annotation": "DUF1093_domain-containing_protein", "perc_ident": 94, "start": 2270510, "strand": "+", "blastscore": 239, "perc_coverage": 100.0, "genecluster": "NZ_CM000722_c5", "name": "BCERE0011_RS11555", "locus_tag": "WP_000713859.1"}], ["input|c7|1564350-1564527|-|ctg1_1589|", 35, {"evalue": 1.3e-22, "end": 2271095, "annotation": "stage_II_sporulation_protein_SB", "perc_ident": 100, "start": 2270919, "strand": "-", "blastscore": 109, "perc_coverage": 100.0, "genecluster": "NZ_CM000722_c5", "name": "BCERE0011_RS11560", "locus_tag": "WP_000852629.1"}], ["input|c7|1564599-1564728|-|ctg1_1590|", 36, {"evalue": 2.6e-14, "end": 2271305, "annotation": "hypothetical_protein", "perc_ident": 98, "start": 2271168, "strand": "-", "blastscore": 81, "perc_coverage": 100.0, "genecluster": "NZ_CM000722_c5", "name": "BCERE0011_RS11565", "locus_tag": "WP_001999836.1"}], ["input|c7|1564840-1565578|-|ctg1_1591|", 37, {"evalue": 1.3e-129, "end": 2272146, "annotation": "stage_II_sporulation_protein_SA", "perc_ident": 98, "start": 2271409, "strand": "-", "blastscore": 467, "perc_coverage": 100.0, "genecluster": "NZ_CM000722_c5", "name": "BCERE0011_RS11570", "locus_tag": "WP_000624984.1"}], ["input|c7|1565816-1566554|-|ctg1_1592|", 38, {"evalue": 1.1e-139, "end": 2273122, "annotation": "2,3-bisphosphoglycerate-dependent_phosphoglycerate_mutase", "perc_ident": 99, "start": 2272385, "strand": "-", "blastscore": 500, "perc_coverage": 100.0, "genecluster": "NZ_CM000722_c5", "name": "BCERE0011_RS11575", "locus_tag": "WP_000594152.1"}], ["input|c7|1566719-1567202|-|ctg1_1593|", 39, {"evalue": 3.2e-84, "end": 2273771, "annotation": "MarR_family_transcriptional_regulator", "perc_ident": 98, "start": 2273289, "strand": "-", "blastscore": 315, "perc_coverage": 100.0, "genecluster": "NZ_CM000722_c5", "name": "BCERE0011_RS11580", "locus_tag": "WP_000191888.1"}], ["input|c7|1567474-1568299|+|ctg1_1594|", 40, {"evalue": 3.6e-144, "end": 2275564, "annotation": "indolepyruvate_decarboxylase", "perc_ident": 93, "start": 2273879, "strand": "+", "blastscore": 515, "perc_coverage": 100.0, "genecluster": "NZ_CM000722_c5", "name": "BCERE0011_RS11585", "locus_tag": "WP_002024112.1"}]], "synteny_score": 22, "core_bonus": 3, "blast_score": 33458.0, "hits": 30, "core_gene_hits": 3}], [{"proteins": ["WP_000497668.1", "WP_061684617.1", "WP_000191886.1", "WP_000594152.1", "WP_074047530.1", "WP_000624977.1", "WP_001999836.1", "WP_000852629.1", "WP_049107768.1", "WP_049107769.1", "WP_000664544.1", "WP_049107770.1", "ADJ26_RS16350", "WP_000397977.1", "WP_000842216.1", "WP_049107771.1", "WP_000347986.1", "WP_000682539.1", "WP_049107782.1", "ADJ26_RS28770", "WP_080120255.1", "WP_006918049.1", "WP_049107772.1", "WP_049107774.1", "WP_049107775.1", "WP_033695151.1", "WP_049107777.1", "WP_002024104.1", "WP_080353290.1", "WP_049107779.1", "WP_079998239.1", "WP_000230685.1", "ADJ26_RS28780", "ADJ26_RS16440", "WP_049107780.1", "WP_000470146.1", "WP_001987408.1", "ADJ26_RS16460"], "tags": ["ADJ26_RS16295", "ADJ26_RS16300", "ADJ26_RS16305", "ADJ26_RS16310", "ADJ26_RS28765", "ADJ26_RS16315", "ADJ26_RS16320", "ADJ26_RS16325", "ADJ26_RS16330", "ADJ26_RS16335", "ADJ26_RS16340", "ADJ26_RS16345", "ADJ26_RS16350", "ADJ26_RS16355", "ADJ26_RS16360", "ADJ26_RS16365", "ADJ26_RS16370", "ADJ26_RS16375", "ADJ26_RS16380", "ADJ26_RS28770", "ADJ26_RS16385", "ADJ26_RS16390", "ADJ26_RS16395", "ADJ26_RS16400", "ADJ26_RS16405", "ADJ26_RS16410", "ADJ26_RS16415", "ADJ26_RS16420", "ADJ26_RS16425", "ADJ26_RS16430", "ADJ26_RS28775", "ADJ26_RS16435", "ADJ26_RS28780", "ADJ26_RS16440", "ADJ26_RS16445", "ADJ26_RS16450", "ADJ26_RS16455", "ADJ26_RS16460"], "cluster_label": "c6", "cluster_type": "nrps", "accession": "NZ_JURK01000044", "description": "Bacillus cereus strain 823_BTHU 618_61666_1247305_393__20_, whole genome shotgun sequence"}, {"pairings": [["input|c7|1508998-1509505|-|ctg1_1559|", 5, {"evalue": 5e-96, "end": 59597, "annotation": "N-acetyltransferase", "perc_ident": 99, "start": 59091, "strand": "+", "blastscore": 354, "perc_coverage": 100.0, "genecluster": "NZ_JURK01000044_c6", "name": "ADJ26_RS16450", "locus_tag": "WP_000470146.1"}], ["input|c7|1509814-1510462|-|ctg1_1560|", 6, {"evalue": 2.8e-112, "end": 58837, "annotation": "antigen", "perc_ident": 96, "start": 58190, "strand": "+", "blastscore": 409, "perc_coverage": 100.0, "genecluster": "NZ_JURK01000044_c6", "name": "ADJ26_RS16445", "locus_tag": "WP_049107780.1"}], ["input|c7|1515499-1515910|-|ctg1_1565|", 11, {"evalue": 2.3e-67, "end": 54900, "annotation": "hypothetical_protein", "perc_ident": 95, "start": 54490, "strand": "+", "blastscore": 259, "perc_coverage": 100.0, "genecluster": "NZ_JURK01000044_c6", "name": "ADJ26_RS16430", "locus_tag": "WP_049107779.1"}], ["input|c7|1516269-1518231|-|ctg1_1566|", 12, {"evalue": 2e-28, "end": 54128, "annotation": "S-layer_protein", "perc_ident": 90, "start": 53913, "strand": "+", "blastscore": 132, "perc_coverage": 10.872894333843798, "genecluster": "NZ_JURK01000044_c6", "name": "ADJ26_RS16425", "locus_tag": "WP_080353290.1"}], ["input|c7|1519474-1520239|-|ctg1_1568|", 14, {"evalue": 2.9e-31, "end": 53470, "annotation": "short-chain_dehydrogenase", "perc_ident": 94, "start": 53213, "strand": "+", "blastscore": 140, "perc_coverage": 30.708661417322837, "genecluster": "NZ_JURK01000044_c6", "name": "ADJ26_RS16420", "locus_tag": "WP_002024104.1"}], ["input|c7|1520625-1521348|-|ctg1_1569|", 15, {"evalue": 1.2e-122, "end": 52848, "annotation": "thioesterase", "perc_ident": 89, "start": 52126, "strand": "+", "blastscore": 443, "perc_coverage": 100.0, "genecluster": "NZ_JURK01000044_c6", "name": "ADJ26_RS16415", "locus_tag": "WP_049107777.1"}], ["input|c7|1521334-1521961|-|ctg1_1570|", 16, {"evalue": 2.8e-109, "end": 52139, "annotation": "4'-phosphopantetheinyl_transferase", "perc_ident": 94, "start": 51435, "strand": "+", "blastscore": 399, "perc_coverage": 100.0, "genecluster": "NZ_JURK01000044_c6", "name": "ADJ26_RS16410", "locus_tag": "WP_033695151.1"}], ["input|c7|1522401-1537284|-|ctg1_1571|", 17, {"evalue": 0.0, "end": 51113, "annotation": "non-ribosomal_peptide_synthetase", "perc_ident": 97, "start": 36231, "strand": "+", "blastscore": 9637, "perc_coverage": 100.0, "genecluster": "NZ_JURK01000044_c6", "name": "ADJ26_RS16405", "locus_tag": "WP_049107775.1"}], ["input|c7|1522401-1537284|-|ctg1_1571|", 17, {"evalue": 0.0, "end": 36234, "annotation": "peptide_synthetase", "perc_ident": 51, "start": 29764, "strand": "+", "blastscore": 2035, "perc_coverage": 42.15725806451613, "genecluster": "NZ_JURK01000044_c6", "name": "ADJ26_RS16400", "locus_tag": "WP_049107774.1"}], ["input|c7|1537280-1543751|-|ctg1_1572|", 18, {"evalue": 0.0, "end": 36234, "annotation": "peptide_synthetase", "perc_ident": 96, "start": 29764, "strand": "+", "blastscore": 4139, "perc_coverage": 100.0, "genecluster": "NZ_JURK01000044_c6", "name": "ADJ26_RS16400", "locus_tag": "WP_049107774.1"}], ["input|c7|1537280-1543751|-|ctg1_1572|", 18, {"evalue": 0.0, "end": 51113, "annotation": "non-ribosomal_peptide_synthetase", "perc_ident": 51, "start": 36231, "strand": "+", "blastscore": 2026, "perc_coverage": 97.03153988868274, "genecluster": "NZ_JURK01000044_c6", "name": "ADJ26_RS16405", "locus_tag": "WP_049107775.1"}], ["input|c7|1543753-1548310|-|ctg1_1573|", 19, {"evalue": 0.0, "end": 29761, "annotation": "peptide_synthetase", "perc_ident": 97, "start": 25205, "strand": "+", "blastscore": 2959, "perc_coverage": 100.0, "genecluster": "NZ_JURK01000044_c6", "name": "ADJ26_RS16395", "locus_tag": "WP_049107772.1"}], ["input|c7|1543753-1548310|-|ctg1_1573|", 19, {"evalue": 0.0, "end": 51113, "annotation": "non-ribosomal_peptide_synthetase", "perc_ident": 45, "start": 36231, "strand": "+", "blastscore": 1195, "perc_coverage": 101.11989459815547, "genecluster": "NZ_JURK01000044_c6", "name": "ADJ26_RS16405", "locus_tag": "WP_049107775.1"}], ["input|c7|1543753-1548310|-|ctg1_1573|", 19, {"evalue": 2.5e-186, "end": 36234, "annotation": "peptide_synthetase", "perc_ident": 31, "start": 29764, "strand": "+", "blastscore": 658, "perc_coverage": 96.24505928853755, "genecluster": "NZ_JURK01000044_c6", "name": "ADJ26_RS16400", "locus_tag": "WP_049107774.1"}], ["input|c7|1548323-1549577|-|ctg1_1574|", 20, {"evalue": 3e-227, "end": 25191, "annotation": "MFS_transporter", "perc_ident": 99, "start": 23938, "strand": "+", "blastscore": 792, "perc_coverage": 100.0, "genecluster": "NZ_JURK01000044_c6", "name": "ADJ26_RS16390", "locus_tag": "WP_006918049.1"}], ["input|c7|1550645-1551236|-|ctg1_1575|", 21, {"evalue": 4e-105, "end": 22880, "annotation": "SGNH/GDSL_hydrolase_family_protein", "perc_ident": 95, "start": 22248, "strand": "+", "blastscore": 385, "perc_coverage": 100.0, "genecluster": "NZ_JURK01000044_c6", "name": "ADJ26_RS16385", "locus_tag": "WP_080120255.1"}], ["input|c7|1553044-1554358|-|ctg1_1577|", 23, {"evalue": 4.4e-229, "end": 21904, "annotation": "D-alanyl-D-alanine_carboxypeptidase", "perc_ident": 93, "start": 20591, "strand": "+", "blastscore": 798, "perc_coverage": 100.0, "genecluster": "NZ_JURK01000044_c6", "name": "ADJ26_RS16380", "locus_tag": "WP_049107782.1"}], ["input|c7|1554840-1555500|-|ctg1_1578|", 24, {"evalue": 2.1e-126, "end": 20261, "annotation": "antibiotic_acetyltransferase", "perc_ident": 98, "start": 19602, "strand": "+", "blastscore": 456, "perc_coverage": 100.0, "genecluster": "NZ_JURK01000044_c6", "name": "ADJ26_RS16375", "locus_tag": "WP_000682539.1"}], ["input|c7|1555752-1556511|-|ctg1_1579|", 25, {"evalue": 5.3e-126, "end": 19348, "annotation": "membrane_protein", "perc_ident": 97, "start": 18590, "strand": "+", "blastscore": 455, "perc_coverage": 100.0, "genecluster": "NZ_JURK01000044_c6", "name": "ADJ26_RS16370", "locus_tag": "WP_000347986.1"}], ["input|c7|1556578-1557829|-|ctg1_1580|", 26, {"evalue": 2.8e-233, "end": 18522, "annotation": "hypothetical_protein", "perc_ident": 95, "start": 17272, "strand": "+", "blastscore": 812, "perc_coverage": 100.0, "genecluster": "NZ_JURK01000044_c6", "name": "ADJ26_RS16365", "locus_tag": "WP_049107771.1"}], ["input|c7|1558440-1558719|-|ctg1_1581|", 27, {"evalue": 1.1e-41, "end": 16751, "annotation": "AbrB/MazE/SpoVT_family_DNA-binding_domain-containing_protein", "perc_ident": 98, "start": 16473, "strand": "+", "blastscore": 173, "perc_coverage": 100.0, "genecluster": "NZ_JURK01000044_c6", "name": "ADJ26_RS16360", "locus_tag": "WP_000842216.1"}], ["input|c7|1558859-1559093|-|ctg1_1582|", 28, {"evalue": 8.2e-30, "end": 16332, "annotation": "XRE_family_transcriptional_regulator", "perc_ident": 91, "start": 15454, "strand": "+", "blastscore": 133, "perc_coverage": 98.7012987012987, "genecluster": "NZ_JURK01000044_c6", "name": "ADJ26_RS16355", "locus_tag": "WP_000397977.1"}], ["input|c7|1559076-1559739|-|ctg1_1583|", 29, {"evalue": 5.6e-116, "end": 16332, "annotation": "XRE_family_transcriptional_regulator", "perc_ident": 99, "start": 15454, "strand": "+", "blastscore": 421, "perc_coverage": 99.54545454545455, "genecluster": "NZ_JURK01000044_c6", "name": "ADJ26_RS16355", "locus_tag": "WP_000397977.1"}], ["input|c7|1560116-1560368|+|ctg1_1584|", 30, {"evalue": 2.8e-15, "end": 15077, "annotation": "LuxR_family_transcriptional_regulator", "perc_ident": 91, "start": 14825, "strand": "-", "blastscore": 85, "perc_coverage": 55.42168674698795, "genecluster": "NZ_JURK01000044_c6", "name": "ADJ26_RS16350", "locus_tag": "ADJ26_RS16350"}], ["input|c7|1560508-1561114|-|ctg1_1585|", 31, {"evalue": 3.4e-99, "end": 14585, "annotation": "hypothetical_protein", "perc_ident": 95, "start": 13983, "strand": "+", "blastscore": 365, "perc_coverage": 99.50248756218906, "genecluster": "NZ_JURK01000044_c6", "name": "ADJ26_RS16345", "locus_tag": "WP_049107770.1"}], ["input|c7|1561139-1561949|-|ctg1_1586|", 32, {"evalue": 9.9e-155, "end": 13957, "annotation": "hypothetical_protein", "perc_ident": 97, "start": 13148, "strand": "+", "blastscore": 550, "perc_coverage": 100.0, "genecluster": "NZ_JURK01000044_c6", "name": "ADJ26_RS16340", "locus_tag": "WP_000664544.1"}], ["input|c7|1562261-1563731|-|ctg1_1587|", 33, {"evalue": 5e-274, "end": 12902, "annotation": "aminoacyl-histidine_dipeptidase", "perc_ident": 98, "start": 11433, "strand": "+", "blastscore": 947, "perc_coverage": 100.0, "genecluster": "NZ_JURK01000044_c6", "name": "ADJ26_RS16335", "locus_tag": "WP_049107769.1"}], ["input|c7|1563942-1564332|+|ctg1_1588|", 34, {"evalue": 1.3e-59, "end": 11222, "annotation": "DUF1093_domain-containing_protein", "perc_ident": 92, "start": 10833, "strand": "-", "blastscore": 233, "perc_coverage": 100.0, "genecluster": "NZ_JURK01000044_c6", "name": "ADJ26_RS16330", "locus_tag": "WP_049107768.1"}], ["input|c7|1564350-1564527|-|ctg1_1589|", 35, {"evalue": 1.3e-22, "end": 10814, "annotation": "stage_II_sporulation_protein_SB", "perc_ident": 100, "start": 10638, "strand": "+", "blastscore": 109, "perc_coverage": 100.0, "genecluster": "NZ_JURK01000044_c6", "name": "ADJ26_RS16325", "locus_tag": "WP_000852629.1"}], ["input|c7|1564599-1564728|-|ctg1_1590|", 36, {"evalue": 2.6e-14, "end": 10565, "annotation": "hypothetical_protein", "perc_ident": 98, "start": 10428, "strand": "+", "blastscore": 81, "perc_coverage": 100.0, "genecluster": "NZ_JURK01000044_c6", "name": "ADJ26_RS16320", "locus_tag": "WP_001999836.1"}], ["input|c7|1564840-1565578|-|ctg1_1591|", 37, {"evalue": 7.6e-130, "end": 10324, "annotation": "stage_II_sporulation_protein_SA", "perc_ident": 98, "start": 9587, "strand": "+", "blastscore": 467, "perc_coverage": 100.0, "genecluster": "NZ_JURK01000044_c6", "name": "ADJ26_RS16315", "locus_tag": "WP_000624977.1"}], ["input|c7|1565816-1566554|-|ctg1_1592|", 38, {"evalue": 1.1e-139, "end": 9348, "annotation": "2,3-bisphosphoglycerate-dependent_phosphoglycerate_mutase", "perc_ident": 99, "start": 8611, "strand": "+", "blastscore": 500, "perc_coverage": 100.0, "genecluster": "NZ_JURK01000044_c6", "name": "ADJ26_RS16310", "locus_tag": "WP_000594152.1"}], ["input|c7|1566719-1567202|-|ctg1_1593|", 39, {"evalue": 1.1e-84, "end": 8444, "annotation": "MarR_family_transcriptional_regulator", "perc_ident": 99, "start": 7962, "strand": "+", "blastscore": 317, "perc_coverage": 100.0, "genecluster": "NZ_JURK01000044_c6", "name": "ADJ26_RS16305", "locus_tag": "WP_000191886.1"}], ["input|c7|1567474-1568299|+|ctg1_1594|", 40, {"evalue": 2.7e-144, "end": 7854, "annotation": "indolepyruvate_decarboxylase", "perc_ident": 93, "start": 6169, "strand": "-", "blastscore": 515, "perc_coverage": 100.0, "genecluster": "NZ_JURK01000044_c6", "name": "ADJ26_RS16300", "locus_tag": "WP_061684617.1"}]], "synteny_score": 22, "core_bonus": 3, "blast_score": 33379.0, "hits": 30, "core_gene_hits": 3}], [{"proteins": ["WP_000590674.1", "WP_033667522.1", "WP_061139282.1", "WP_000593070.1", "WP_000694605.1", "WP_000833545.1", "WP_002063312.1", "WP_000997924.1", "WP_016090209.1", "WP_001987408.1", "WP_000470144.1", "WP_048568142.1", "CCX84_RS13360", "WP_048568143.1", "WP_002164541.1", "WP_000592189.1", "CCX84_RS13380", "CCX84_RS13385", "WP_061139283.1", "WP_000701216.1", "WP_089455261.1", "CCX84_RS13405", "WP_000503043.1", "WP_061139285.1", "WP_000858613.1", "WP_080000444.1", "WP_061139286.1", "WP_000682538.1", "WP_000347986.1", "WP_061139287.1", "WP_000842216.1", "WP_000397983.1", "WP_000827561.1", "WP_000517260.1", "WP_000664542.1", "WP_000287533.1", "WP_000713864.1", "WP_000852627.1", "WP_001999836.1", "WP_000624979.1", "WP_074047530.1", "WP_000594151.1", "WP_000191888.1", "WP_061139288.1"], "tags": ["CCX84_RS13300", "CCX84_RS13305", "CCX84_RS13310", "CCX84_RS13315", "CCX84_RS13320", "CCX84_RS13325", "CCX84_RS13330", "CCX84_RS13335", "CCX84_RS13340", "CCX84_RS13345", "CCX84_RS13350", "CCX84_RS13355", "CCX84_RS13360", "CCX84_RS13365", "CCX84_RS13370", "CCX84_RS13375", "CCX84_RS13380", "CCX84_RS13385", "CCX84_RS13390", "CCX84_RS13395", "CCX84_RS13400", "CCX84_RS13405", "CCX84_RS13410", "CCX84_RS13415", "CCX84_RS13420", "CCX84_RS13425", "CCX84_RS13430", "CCX84_RS13435", "CCX84_RS13440", "CCX84_RS13445", "CCX84_RS13450", "CCX84_RS13455", "CCX84_RS13460", "CCX84_RS13465", "CCX84_RS13470", "CCX84_RS13475", "CCX84_RS13480", "CCX84_RS13485", "CCX84_RS13490", "CCX84_RS13495", "CCX84_RS13500", "CCX84_RS13505", "CCX84_RS13510", "CCX84_RS13515"], "cluster_label": "c5", "cluster_type": "nrps", "accession": "NZ_CP022345", "description": "Bacillus thuringiensis strain c25 chromosome, complete genome"}, {"pairings": [["input|c7|1508998-1509505|-|ctg1_1559|", 5, {"evalue": 1.4e-95, "end": 2486248, "annotation": "N-acetyltransferase", "perc_ident": 98, "start": 2485742, "strand": "-", "blastscore": 353, "perc_coverage": 100.0, "genecluster": "NZ_CP022345_c5", "name": "CCX84_RS13350", "locus_tag": "WP_000470144.1"}], ["input|c7|1509814-1510462|-|ctg1_1560|", 6, {"evalue": 6.7e-114, "end": 2487200, "annotation": "antigen", "perc_ident": 97, "start": 2486553, "strand": "-", "blastscore": 414, "perc_coverage": 100.0, "genecluster": "NZ_CP022345_c5", "name": "CCX84_RS13355", "locus_tag": "WP_048568142.1"}], ["input|c7|1515499-1515910|-|ctg1_1565|", 11, {"evalue": 2.3e-67, "end": 2490437, "annotation": "hypothetical_protein", "perc_ident": 95, "start": 2490027, "strand": "-", "blastscore": 259, "perc_coverage": 100.0, "genecluster": "NZ_CP022345_c5", "name": "CCX84_RS13375", "locus_tag": "WP_000592189.1"}], ["input|c7|1516269-1518231|-|ctg1_1566|", 12, {"evalue": 7.7e-44, "end": 2491093, "annotation": "chitin-binding_protein", "perc_ident": 94, "start": 2490797, "strand": "-", "blastscore": 183, "perc_coverage": 15.007656967840735, "genecluster": "NZ_CP022345_c5", "name": "CCX84_RS13380", "locus_tag": "CCX84_RS13380"}], ["input|c7|1519474-1520239|-|ctg1_1568|", 14, {"evalue": 1.4e-49, "end": 2491698, "annotation": "short-chain_dehydrogenase", "perc_ident": 95, "start": 2491369, "strand": "-", "blastscore": 201, "perc_coverage": 43.30708661417323, "genecluster": "NZ_CP022345_c5", "name": "CCX84_RS13385", "locus_tag": "CCX84_RS13385"}], ["input|c7|1520625-1521348|-|ctg1_1569|", 15, {"evalue": 2e-119, "end": 2492804, "annotation": "thioesterase", "perc_ident": 88, "start": 2492082, "strand": "-", "blastscore": 433, "perc_coverage": 100.0, "genecluster": "NZ_CP022345_c5", "name": "CCX84_RS13390", "locus_tag": "WP_061139283.1"}], ["input|c7|1521334-1521961|-|ctg1_1570|", 16, {"evalue": 2.4e-108, "end": 2493495, "annotation": "4'-phosphopantetheinyl_transferase", "perc_ident": 92, "start": 2492791, "strand": "-", "blastscore": 396, "perc_coverage": 100.0, "genecluster": "NZ_CP022345_c5", "name": "CCX84_RS13395", "locus_tag": "WP_000701216.1"}], ["input|c7|1522401-1537284|-|ctg1_1571|", 17, {"evalue": 0.0, "end": 2506500, "annotation": "D-alanine--poly(phosphoribitol)_ligase_subunit_DltA", "perc_ident": 97, "start": 2493817, "strand": "-", "blastscore": 8199, "perc_coverage": 85.22177419354838, "genecluster": "NZ_CP022345_c5", "name": "CCX84_RS13400", "locus_tag": "WP_089455261.1"}], ["input|c7|1522401-1537284|-|ctg1_1571|", 17, {"evalue": 0.0, "end": 2515166, "annotation": "non-ribosomal_peptide_synthetase", "perc_ident": 51, "start": 2508696, "strand": "-", "blastscore": 2048, "perc_coverage": 42.197580645161295, "genecluster": "NZ_CP022345_c5", "name": "CCX84_RS13410", "locus_tag": "WP_000503043.1"}], ["input|c7|1537280-1543751|-|ctg1_1572|", 18, {"evalue": 0.0, "end": 2515166, "annotation": "non-ribosomal_peptide_synthetase", "perc_ident": 97, "start": 2508696, "strand": "-", "blastscore": 4172, "perc_coverage": 100.0, "genecluster": "NZ_CP022345_c5", "name": "CCX84_RS13410", "locus_tag": "WP_000503043.1"}], ["input|c7|1537280-1543751|-|ctg1_1572|", 18, {"evalue": 0.0, "end": 2506500, "annotation": "D-alanine--poly(phosphoribitol)_ligase_subunit_DltA", "perc_ident": 48, "start": 2493817, "strand": "-", "blastscore": 1840, "perc_coverage": 97.63450834879406, "genecluster": "NZ_CP022345_c5", "name": "CCX84_RS13400", "locus_tag": "WP_089455261.1"}], ["input|c7|1543753-1548310|-|ctg1_1573|", 19, {"evalue": 0.0, "end": 2519725, "annotation": "non-ribosomal_peptide_synthetase", "perc_ident": 96, "start": 2515169, "strand": "-", "blastscore": 2943, "perc_coverage": 100.0, "genecluster": "NZ_CP022345_c5", "name": "CCX84_RS13415", "locus_tag": "WP_061139285.1"}], ["input|c7|1543753-1548310|-|ctg1_1573|", 19, {"evalue": 0.0, "end": 2506500, "annotation": "D-alanine--poly(phosphoribitol)_ligase_subunit_DltA", "perc_ident": 45, "start": 2493817, "strand": "-", "blastscore": 1208, "perc_coverage": 101.11989459815547, "genecluster": "NZ_CP022345_c5", "name": "CCX84_RS13400", "locus_tag": "WP_089455261.1"}], ["input|c7|1543753-1548310|-|ctg1_1573|", 19, {"evalue": 2.8e-190, "end": 2515166, "annotation": "non-ribosomal_peptide_synthetase", "perc_ident": 32, "start": 2508696, "strand": "-", "blastscore": 671, "perc_coverage": 96.24505928853755, "genecluster": "NZ_CP022345_c5", "name": "CCX84_RS13410", "locus_tag": "WP_000503043.1"}], ["input|c7|1548323-1549577|-|ctg1_1574|", 20, {"evalue": 7.2e-229, "end": 2520992, "annotation": "MFS_transporter", "perc_ident": 100, "start": 2519739, "strand": "-", "blastscore": 797, "perc_coverage": 100.0, "genecluster": "NZ_CP022345_c5", "name": "CCX84_RS13420", "locus_tag": "WP_000858613.1"}], ["input|c7|1550645-1551236|-|ctg1_1575|", 21, {"evalue": 4e-105, "end": 2522685, "annotation": "SGNH/GDSL_hydrolase_family_protein", "perc_ident": 95, "start": 2522053, "strand": "-", "blastscore": 385, "perc_coverage": 100.0, "genecluster": "NZ_CP022345_c5", "name": "CCX84_RS13425", "locus_tag": "WP_080000444.1"}], ["input|c7|1553044-1554358|-|ctg1_1577|", 23, {"evalue": 1.4e-230, "end": 2524378, "annotation": "D-alanyl-D-alanine_carboxypeptidase", "perc_ident": 94, "start": 2523065, "strand": "-", "blastscore": 803, "perc_coverage": 100.0, "genecluster": "NZ_CP022345_c5", "name": "CCX84_RS13430", "locus_tag": "WP_061139286.1"}], ["input|c7|1554840-1555500|-|ctg1_1578|", 24, {"evalue": 4.1e-127, "end": 2525369, "annotation": "antibiotic_acetyltransferase", "perc_ident": 99, "start": 2524710, "strand": "-", "blastscore": 458, "perc_coverage": 100.0, "genecluster": "NZ_CP022345_c5", "name": "CCX84_RS13435", "locus_tag": "WP_000682538.1"}], ["input|c7|1555752-1556511|-|ctg1_1579|", 25, {"evalue": 5.3e-126, "end": 2526381, "annotation": "membrane_protein", "perc_ident": 97, "start": 2525623, "strand": "-", "blastscore": 455, "perc_coverage": 100.0, "genecluster": "NZ_CP022345_c5", "name": "CCX84_RS13440", "locus_tag": "WP_000347986.1"}], ["input|c7|1556578-1557829|-|ctg1_1580|", 26, {"evalue": 4.1e-232, "end": 2527699, "annotation": "hypothetical_protein", "perc_ident": 95, "start": 2526449, "strand": "-", "blastscore": 808, "perc_coverage": 100.0, "genecluster": "NZ_CP022345_c5", "name": "CCX84_RS13445", "locus_tag": "WP_061139287.1"}], ["input|c7|1558440-1558719|-|ctg1_1581|", 27, {"evalue": 1.1e-41, "end": 2528499, "annotation": "AbrB/MazE/SpoVT_family_DNA-binding_domain-containing_protein", "perc_ident": 98, "start": 2528221, "strand": "-", "blastscore": 173, "perc_coverage": 100.0, "genecluster": "NZ_CP022345_c5", "name": "CCX84_RS13450", "locus_tag": "WP_000842216.1"}], ["input|c7|1558859-1559093|-|ctg1_1582|", 28, {"evalue": 5.7e-31, "end": 2529518, "annotation": "transcriptional_regulator", "perc_ident": 93, "start": 2528640, "strand": "-", "blastscore": 137, "perc_coverage": 98.7012987012987, "genecluster": "NZ_CP022345_c5", "name": "CCX84_RS13455", "locus_tag": "WP_000397983.1"}], ["input|c7|1559076-1559739|-|ctg1_1583|", 29, {"evalue": 8.2e-115, "end": 2529518, "annotation": "transcriptional_regulator", "perc_ident": 97, "start": 2528640, "strand": "-", "blastscore": 417, "perc_coverage": 99.54545454545455, "genecluster": "NZ_CP022345_c5", "name": "CCX84_RS13455", "locus_tag": "WP_000397983.1"}], ["input|c7|1560116-1560368|+|ctg1_1584|", 30, {"evalue": 1.4e-38, "end": 2530146, "annotation": "DNA-binding_response_regulator", "perc_ident": 95, "start": 2529895, "strand": "+", "blastscore": 163, "perc_coverage": 100.0, "genecluster": "NZ_CP022345_c5", "name": "CCX84_RS13460", "locus_tag": "WP_000827561.1"}], ["input|c7|1560508-1561114|-|ctg1_1585|", 31, {"evalue": 6.1e-101, "end": 2530989, "annotation": "hypothetical_protein", "perc_ident": 97, "start": 2530387, "strand": "-", "blastscore": 371, "perc_coverage": 99.50248756218906, "genecluster": "NZ_CP022345_c5", "name": "CCX84_RS13465", "locus_tag": "WP_000517260.1"}], ["input|c7|1561139-1561949|-|ctg1_1586|", 32, {"evalue": 6.8e-156, "end": 2531824, "annotation": "hypothetical_protein", "perc_ident": 98, "start": 2531015, "strand": "-", "blastscore": 554, "perc_coverage": 100.0, "genecluster": "NZ_CP022345_c5", "name": "CCX84_RS13470", "locus_tag": "WP_000664542.1"}], ["input|c7|1562261-1563731|-|ctg1_1587|", 33, {"evalue": 1.5e-273, "end": 2533538, "annotation": "aminoacyl-histidine_dipeptidase", "perc_ident": 98, "start": 2532069, "strand": "-", "blastscore": 946, "perc_coverage": 100.0, "genecluster": "NZ_CP022345_c5", "name": "CCX84_RS13475", "locus_tag": "WP_000287533.1"}], ["input|c7|1563942-1564332|+|ctg1_1588|", 34, {"evalue": 3.6e-62, "end": 2534139, "annotation": "DUF1093_domain-containing_protein", "perc_ident": 95, "start": 2533750, "strand": "+", "blastscore": 242, "perc_coverage": 100.0, "genecluster": "NZ_CP022345_c5", "name": "CCX84_RS13480", "locus_tag": "WP_000713864.1"}], ["input|c7|1564350-1564527|-|ctg1_1589|", 35, {"evalue": 2.8e-22, "end": 2534335, "annotation": "stage_II_sporulation_protein_SB", "perc_ident": 98, "start": 2534159, "strand": "-", "blastscore": 108, "perc_coverage": 100.0, "genecluster": "NZ_CP022345_c5", "name": "CCX84_RS13485", "locus_tag": "WP_000852627.1"}], ["input|c7|1564599-1564728|-|ctg1_1590|", 36, {"evalue": 2.6e-14, "end": 2534545, "annotation": "hypothetical_protein", "perc_ident": 98, "start": 2534408, "strand": "-", "blastscore": 81, "perc_coverage": 100.0, "genecluster": "NZ_CP022345_c5", "name": "CCX84_RS13490", "locus_tag": "WP_001999836.1"}], ["input|c7|1564840-1565578|-|ctg1_1591|", 37, {"evalue": 2.2e-129, "end": 2535386, "annotation": "stage_II_sporulation_protein_SA", "perc_ident": 97, "start": 2534649, "strand": "-", "blastscore": 466, "perc_coverage": 100.0, "genecluster": "NZ_CP022345_c5", "name": "CCX84_RS13495", "locus_tag": "WP_000624979.1"}], ["input|c7|1565816-1566554|-|ctg1_1592|", 38, {"evalue": 6.9e-139, "end": 2536361, "annotation": "2,3-diphosphoglycerate-dependent_phosphoglycerate_mutase", "perc_ident": 98, "start": 2535624, "strand": "-", "blastscore": 497, "perc_coverage": 100.0, "genecluster": "NZ_CP022345_c5", "name": "CCX84_RS13505", "locus_tag": "WP_000594151.1"}], ["input|c7|1566719-1567202|-|ctg1_1593|", 39, {"evalue": 3.2e-84, "end": 2537010, "annotation": "MarR_family_transcriptional_regulator", "perc_ident": 98, "start": 2536528, "strand": "-", "blastscore": 315, "perc_coverage": 100.0, "genecluster": "NZ_CP022345_c5", "name": "CCX84_RS13510", "locus_tag": "WP_000191888.1"}], ["input|c7|1567474-1568299|+|ctg1_1594|", 40, {"evalue": 2.5e-145, "end": 2538803, "annotation": "indolepyruvate_decarboxylase", "perc_ident": 93, "start": 2537118, "strand": "+", "blastscore": 519, "perc_coverage": 100.0, "genecluster": "NZ_CP022345_c5", "name": "CCX84_RS13515", "locus_tag": "WP_061139288.1"}]], "synteny_score": 22, "core_bonus": 3, "blast_score": 32015.0, "hits": 30, "core_gene_hits": 3}], [{"proteins": ["WP_000631355.1", "WP_000482317.1", "WP_002101013.1", "WP_000656647.1", "WP_000470142.1", "WP_001149935.1", "WP_000655718.1", "WP_047225398.1", "WP_000289422.1", "XI92_RS34855", "WP_000592188.1", "XI92_RS00625", "WP_002101011.1", "WP_001172935.1", "WP_000701218.1", "WP_001255746.1", "WP_000503035.1", "WP_000180429.1", "WP_000848289.1", "WP_074629064.1", "WP_000677704.1", "WP_000682538.1", "WP_000347987.1", "WP_001032363.1", "XI92_RS34860", "WP_000842216.1", "WP_000393603.1", "WP_000827560.1", "WP_000517260.1", "WP_000678509.1", "WP_000287515.1", "WP_000713866.1", "WP_000852629.1", "WP_001999836.1", "WP_000624977.1", "WP_074047530.1", "WP_000594152.1", "WP_000191888.1"], "tags": ["XI92_RS00565", "XI92_RS00570", "XI92_RS00575", "XI92_RS00585", "XI92_RS00590", "XI92_RS00595", "XI92_RS00600", "XI92_RS00605", "XI92_RS00615", "XI92_RS34855", "XI92_RS00620", "XI92_RS00625", "XI92_RS00630", "XI92_RS00635", "XI92_RS00640", "XI92_RS00645", "XI92_RS00650", "XI92_RS00655", "XI92_RS00660", "XI92_RS00665", "XI92_RS00670", "XI92_RS00675", "XI92_RS00680", "XI92_RS00685", "XI92_RS34860", "XI92_RS00700", "XI92_RS00705", "XI92_RS00710", "XI92_RS00715", "XI92_RS00720", "XI92_RS00725", "XI92_RS00730", "XI92_RS00735", "XI92_RS00740", "XI92_RS00745", "XI92_RS34865", "XI92_RS00750", "XI92_RS00755"], "cluster_label": "c1", "cluster_type": "nrps", "accession": "NZ_CP011349", "description": "Bacillus thuringiensis strain YC-10, complete genome"}, {"pairings": [["input|c7|1508998-1509505|-|ctg1_1559|", 5, {"evalue": 7.9e-94, "end": 133403, "annotation": "N-acetyltransferase", "perc_ident": 96, "start": 132897, "strand": "-", "blastscore": 347, "perc_coverage": 100.0, "genecluster": "NZ_CP011349_c1", "name": "XI92_RS00590", "locus_tag": "WP_000470142.1"}], ["input|c7|1509814-1510462|-|ctg1_1560|", 6, {"evalue": 1.3e-101, "end": 136880, "annotation": "hypothetical_protein", "perc_ident": 98, "start": 136299, "strand": "-", "blastscore": 373, "perc_coverage": 88.37209302325581, "genecluster": "NZ_CP011349_c1", "name": "XI92_RS00600", "locus_tag": "WP_000655718.1"}], ["input|c7|1511841-1512786|+|ctg1_1561|", 7, {"evalue": 1.8e-155, "end": 139651, "annotation": "class_A_beta-lactamase", "perc_ident": 95, "start": 138689, "strand": "+", "blastscore": 553, "perc_coverage": 101.91082802547771, "genecluster": "NZ_CP011349_c1", "name": "XI92_RS00615", "locus_tag": "WP_000289422.1"}], ["input|c7|1512903-1513512|-|ctg1_1562|", 8, {"evalue": 5.7e-14, "end": 140331, "annotation": "2'-5'_RNA_ligase", "perc_ident": 89, "start": 139770, "strand": "-", "blastscore": 82, "perc_coverage": 22.277227722772277, "genecluster": "NZ_CP011349_c1", "name": "XI92_RS34855", "locus_tag": "XI92_RS34855"}], ["input|c7|1515499-1515910|-|ctg1_1565|", 11, {"evalue": 2.3e-67, "end": 141873, "annotation": "hypothetical_protein", "perc_ident": 95, "start": 141463, "strand": "-", "blastscore": 259, "perc_coverage": 100.0, "genecluster": "NZ_CP011349_c1", "name": "XI92_RS00620", "locus_tag": "WP_000592188.1"}], ["input|c7|1516269-1518231|-|ctg1_1566|", 12, {"evalue": 6.3e-46, "end": 142528, "annotation": "chitin-binding_protein", "perc_ident": 97, "start": 142232, "strand": "-", "blastscore": 190, "perc_coverage": 15.007656967840735, "genecluster": "NZ_CP011349_c1", "name": "XI92_RS00625", "locus_tag": "XI92_RS00625"}], ["input|c7|1519474-1520239|-|ctg1_1568|", 14, {"evalue": 8.1e-50, "end": 143136, "annotation": "short-chain_dehydrogenase", "perc_ident": 93, "start": 142756, "strand": "-", "blastscore": 201, "perc_coverage": 44.881889763779526, "genecluster": "NZ_CP011349_c1", "name": "XI92_RS00630", "locus_tag": "WP_002101011.1"}], ["input|c7|1520625-1521348|-|ctg1_1569|", 15, {"evalue": 4.1e-120, "end": 144242, "annotation": "thioesterase", "perc_ident": 88, "start": 143520, "strand": "-", "blastscore": 435, "perc_coverage": 100.0, "genecluster": "NZ_CP011349_c1", "name": "XI92_RS00635", "locus_tag": "WP_001172935.1"}], ["input|c7|1521334-1521961|-|ctg1_1570|", 16, {"evalue": 5.3e-108, "end": 144933, "annotation": "4'-phosphopantetheinyl_transferase", "perc_ident": 92, "start": 144229, "strand": "-", "blastscore": 394, "perc_coverage": 100.0, "genecluster": "NZ_CP011349_c1", "name": "XI92_RS00640", "locus_tag": "WP_000701218.1"}], ["input|c7|1522401-1537284|-|ctg1_1571|", 17, {"evalue": 0.0, "end": 160179, "annotation": "non-ribosomal_peptide_synthetase", "perc_ident": 97, "start": 145297, "strand": "-", "blastscore": 9649, "perc_coverage": 100.0, "genecluster": "NZ_CP011349_c1", "name": "XI92_RS00645", "locus_tag": "WP_001255746.1"}], ["input|c7|1522401-1537284|-|ctg1_1571|", 17, {"evalue": 0.0, "end": 166646, "annotation": "non-ribosomal_peptide_synthetase", "perc_ident": 51, "start": 160176, "strand": "-", "blastscore": 2038, "perc_coverage": 42.197580645161295, "genecluster": "NZ_CP011349_c1", "name": "XI92_RS00650", "locus_tag": "WP_000503035.1"}], ["input|c7|1537280-1543751|-|ctg1_1572|", 18, {"evalue": 0.0, "end": 166646, "annotation": "non-ribosomal_peptide_synthetase", "perc_ident": 97, "start": 160176, "strand": "-", "blastscore": 4171, "perc_coverage": 100.0, "genecluster": "NZ_CP011349_c1", "name": "XI92_RS00650", "locus_tag": "WP_000503035.1"}], ["input|c7|1537280-1543751|-|ctg1_1572|", 18, {"evalue": 0.0, "end": 160179, "annotation": "non-ribosomal_peptide_synthetase", "perc_ident": 51, "start": 145297, "strand": "-", "blastscore": 2009, "perc_coverage": 97.07792207792207, "genecluster": "NZ_CP011349_c1", "name": "XI92_RS00645", "locus_tag": "WP_001255746.1"}], ["input|c7|1543753-1548310|-|ctg1_1573|", 19, {"evalue": 0.0, "end": 171205, "annotation": "non-ribosomal_peptide_synthetase", "perc_ident": 96, "start": 166649, "strand": "-", "blastscore": 2947, "perc_coverage": 100.0, "genecluster": "NZ_CP011349_c1", "name": "XI92_RS00655", "locus_tag": "WP_000180429.1"}], ["input|c7|1543753-1548310|-|ctg1_1573|", 19, {"evalue": 0.0, "end": 160179, "annotation": "non-ribosomal_peptide_synthetase", "perc_ident": 46, "start": 145297, "strand": "-", "blastscore": 1217, "perc_coverage": 101.11989459815547, "genecluster": "NZ_CP011349_c1", "name": "XI92_RS00645", "locus_tag": "WP_001255746.1"}], ["input|c7|1543753-1548310|-|ctg1_1573|", 19, {"evalue": 1e-187, "end": 166646, "annotation": "non-ribosomal_peptide_synthetase", "perc_ident": 31, "start": 160176, "strand": "-", "blastscore": 662, "perc_coverage": 96.24505928853755, "genecluster": "NZ_CP011349_c1", "name": "XI92_RS00650", "locus_tag": "WP_000503035.1"}], ["input|c7|1548323-1549577|-|ctg1_1574|", 20, {"evalue": 3.6e-228, "end": 172472, "annotation": "MFS_transporter", "perc_ident": 100, "start": 171219, "strand": "-", "blastscore": 795, "perc_coverage": 100.0, "genecluster": "NZ_CP011349_c1", "name": "XI92_RS00660", "locus_tag": "WP_000848289.1"}], ["input|c7|1550645-1551236|-|ctg1_1575|", 21, {"evalue": 9.8e-104, "end": 174171, "annotation": "SGNH/GDSL_hydrolase_family_protein", "perc_ident": 94, "start": 173539, "strand": "-", "blastscore": 380, "perc_coverage": 100.0, "genecluster": "NZ_CP011349_c1", "name": "XI92_RS00665", "locus_tag": "WP_074629064.1"}], ["input|c7|1553044-1554358|-|ctg1_1577|", 23, {"evalue": 5e-233, "end": 175863, "annotation": "D-alanyl-D-alanine_carboxypeptidase", "perc_ident": 95, "start": 174550, "strand": "-", "blastscore": 811, "perc_coverage": 100.0, "genecluster": "NZ_CP011349_c1", "name": "XI92_RS00670", "locus_tag": "WP_000677704.1"}], ["input|c7|1554840-1555500|-|ctg1_1578|", 24, {"evalue": 4.1e-127, "end": 176852, "annotation": "antibiotic_acetyltransferase", "perc_ident": 99, "start": 176193, "strand": "-", "blastscore": 458, "perc_coverage": 100.0, "genecluster": "NZ_CP011349_c1", "name": "XI92_RS00675", "locus_tag": "WP_000682538.1"}], ["input|c7|1555752-1556511|-|ctg1_1579|", 25, {"evalue": 6.9e-126, "end": 177864, "annotation": "membrane_protein", "perc_ident": 97, "start": 177106, "strand": "-", "blastscore": 454, "perc_coverage": 100.0, "genecluster": "NZ_CP011349_c1", "name": "XI92_RS00680", "locus_tag": "WP_000347987.1"}], ["input|c7|1556578-1557829|-|ctg1_1580|", 26, {"evalue": 1.8e-232, "end": 179182, "annotation": "hypothetical_protein", "perc_ident": 95, "start": 177932, "strand": "-", "blastscore": 809, "perc_coverage": 100.0, "genecluster": "NZ_CP011349_c1", "name": "XI92_RS00685", "locus_tag": "WP_001032363.1"}], ["input|c7|1558440-1558719|-|ctg1_1581|", 27, {"evalue": 1.1e-41, "end": 181416, "annotation": "AbrB/MazE/SpoVT_family_DNA-binding_domain-containing_protein", "perc_ident": 98, "start": 181138, "strand": "-", "blastscore": 173, "perc_coverage": 100.0, "genecluster": "NZ_CP011349_c1", "name": "XI92_RS00700", "locus_tag": "WP_000842216.1"}], ["input|c7|1558859-1559093|-|ctg1_1582|", 28, {"evalue": 5.7e-31, "end": 182435, "annotation": "transcriptional_regulator", "perc_ident": 93, "start": 181557, "strand": "-", "blastscore": 137, "perc_coverage": 98.7012987012987, "genecluster": "NZ_CP011349_c1", "name": "XI92_RS00705", "locus_tag": "WP_000393603.1"}], ["input|c7|1559076-1559739|-|ctg1_1583|", 29, {"evalue": 6.9e-114, "end": 182435, "annotation": "transcriptional_regulator", "perc_ident": 97, "start": 181557, "strand": "-", "blastscore": 414, "perc_coverage": 99.54545454545455, "genecluster": "NZ_CP011349_c1", "name": "XI92_RS00705", "locus_tag": "WP_000393603.1"}], ["input|c7|1560116-1560368|+|ctg1_1584|", 30, {"evalue": 2.8e-39, "end": 183063, "annotation": "DNA-binding_response_regulator", "perc_ident": 96, "start": 182812, "strand": "+", "blastscore": 165, "perc_coverage": 100.0, "genecluster": "NZ_CP011349_c1", "name": "XI92_RS00710", "locus_tag": "WP_000827560.1"}], ["input|c7|1560508-1561114|-|ctg1_1585|", 31, {"evalue": 6.1e-101, "end": 183905, "annotation": "hypothetical_protein", "perc_ident": 97, "start": 183303, "strand": "-", "blastscore": 371, "perc_coverage": 99.50248756218906, "genecluster": "NZ_CP011349_c1", "name": "XI92_RS00715", "locus_tag": "WP_000517260.1"}], ["input|c7|1561139-1561949|-|ctg1_1586|", 32, {"evalue": 6.2e-157, "end": 184740, "annotation": "hypothetical_protein", "perc_ident": 99, "start": 183931, "strand": "-", "blastscore": 557, "perc_coverage": 100.0, "genecluster": "NZ_CP011349_c1", "name": "XI92_RS00720", "locus_tag": "WP_000678509.1"}], ["input|c7|1562261-1563731|-|ctg1_1587|", 33, {"evalue": 5e-274, "end": 186455, "annotation": "aminoacyl-histidine_dipeptidase", "perc_ident": 98, "start": 184986, "strand": "-", "blastscore": 947, "perc_coverage": 100.0, "genecluster": "NZ_CP011349_c1", "name": "XI92_RS00725", "locus_tag": "WP_000287515.1"}], ["input|c7|1563942-1564332|+|ctg1_1588|", 34, {"evalue": 8.9e-61, "end": 187056, "annotation": "hypothetical_protein", "perc_ident": 94, "start": 186667, "strand": "+", "blastscore": 237, "perc_coverage": 100.0, "genecluster": "NZ_CP011349_c1", "name": "XI92_RS00730", "locus_tag": "WP_000713866.1"}], ["input|c7|1563942-1564332|+|ctg1_1588|", 34, {"evalue": 1.1e-07, "end": 137643, "annotation": "DUF1093_domain-containing_protein", "perc_ident": 33, "start": 137296, "strand": "-", "blastscore": 61, "perc_coverage": 96.12403100775194, "genecluster": "NZ_CP011349_c1", "name": "XI92_RS00605", "locus_tag": "WP_047225398.1"}], ["input|c7|1564350-1564527|-|ctg1_1589|", 35, {"evalue": 1.3e-22, "end": 187251, "annotation": "stage_II_sporulation_protein_SB", "perc_ident": 100, "start": 187075, "strand": "-", "blastscore": 109, "perc_coverage": 100.0, "genecluster": "NZ_CP011349_c1", "name": "XI92_RS00735", "locus_tag": "WP_000852629.1"}], ["input|c7|1564599-1564728|-|ctg1_1590|", 36, {"evalue": 2.6e-14, "end": 187461, "annotation": "hypothetical_protein", "perc_ident": 98, "start": 187324, "strand": "-", "blastscore": 81, "perc_coverage": 100.0, "genecluster": "NZ_CP011349_c1", "name": "XI92_RS00740", "locus_tag": "WP_001999836.1"}], ["input|c7|1564840-1565578|-|ctg1_1591|", 37, {"evalue": 7.6e-130, "end": 188302, "annotation": "stage_II_sporulation_protein_SA", "perc_ident": 98, "start": 187565, "strand": "-", "blastscore": 467, "perc_coverage": 100.0, "genecluster": "NZ_CP011349_c1", "name": "XI92_RS00745", "locus_tag": "WP_000624977.1"}], ["input|c7|1565816-1566554|-|ctg1_1592|", 38, {"evalue": 1.1e-139, "end": 189277, "annotation": "2,3-bisphosphoglycerate-dependent_phosphoglycerate_mutase", "perc_ident": 99, "start": 188540, "strand": "-", "blastscore": 500, "perc_coverage": 100.0, "genecluster": "NZ_CP011349_c1", "name": "XI92_RS00750", "locus_tag": "WP_000594152.1"}], ["input|c7|1566719-1567202|-|ctg1_1593|", 39, {"evalue": 3.2e-84, "end": 189926, "annotation": "MarR_family_transcriptional_regulator", "perc_ident": 98, "start": 189444, "strand": "-", "blastscore": 315, "perc_coverage": 100.0, "genecluster": "NZ_CP011349_c1", "name": "XI92_RS00755", "locus_tag": "WP_000191888.1"}]], "synteny_score": 19, "core_bonus": 3, "blast_score": 33768.0, "hits": 31, "core_gene_hits": 3}], [{"proteins": ["WP_000594152.1", "WP_074047530.1", "WP_000624977.1", "WP_001999836.1", "WP_000852629.1", "B4081_RS10010", "WP_048656315.1", "WP_063245740.1", "WP_048656314.1", "WP_080348368.1", "WP_029442321.1", "WP_000397973.1", "WP_048656312.1", "WP_063245741.1", "WP_000347994.1", "WP_063245742.1", "WP_063245743.1", "WP_071740208.1", "WP_080465811.1", "WP_000858613.1", "WP_063245746.1", "WP_063245747.1", "WP_063245748.1", "WP_002042141.1", "WP_001172937.1", "WP_080348365.1", "B4081_RS10115", "WP_000592189.1", "WP_048656301.1", "WP_080348364.1", "WP_048656300.1", "B4081_RS28465", "WP_063245749.1", "WP_048656298.1", "WP_001987408.1", "WP_048656297.1", "B4081_RS28470", "B4081_RS28475", "WP_011110106.1", "WP_000844534.1", "B4081_RS28485", "WP_048656296.1", "B4081_RS28490", "WP_000557537.1", "WP_001056999.1", "WP_000281777.1"], "tags": ["B4081_RS09990", "B4081_RS28455", "B4081_RS09995", "B4081_RS10000", "B4081_RS10005", "B4081_RS10010", "B4081_RS10015", "B4081_RS10020", "B4081_RS10025", "B4081_RS10030", "B4081_RS10035", "B4081_RS10040", "B4081_RS10045", "B4081_RS10050", "B4081_RS10055", "B4081_RS10060", "B4081_RS10065", "B4081_RS10070", "B4081_RS10075", "B4081_RS10080", "B4081_RS10085", "B4081_RS10090", "B4081_RS10095", "B4081_RS10100", "B4081_RS10105", "B4081_RS10110", "B4081_RS10115", "B4081_RS10120", "B4081_RS10125", "B4081_RS28460", "B4081_RS10130", "B4081_RS28465", "B4081_RS10135", "B4081_RS10140", "B4081_RS10145", "B4081_RS10150", "B4081_RS28470", "B4081_RS28475", "B4081_RS28480", "B4081_RS10160", "B4081_RS28485", "B4081_RS10165", "B4081_RS28490", "B4081_RS10170", "B4081_RS10175", "B4081_RS10180"], "cluster_label": "c4", "cluster_type": "nrps", "accession": "NZ_LJJZ01000036", "description": "Bacillus cereus strain B4081 scaffold15, whole genome shotgun sequence"}, {"pairings": [["input|c7|1508998-1509505|-|ctg1_1559|", 5, {"evalue": 3.2e-95, "end": 88141, "annotation": "N-acetyltransferase", "perc_ident": 98, "start": 87635, "strand": "+", "blastscore": 352, "perc_coverage": 100.0, "genecluster": "NZ_LJJZ01000036_c4", "name": "B4081_RS10140", "locus_tag": "WP_048656298.1"}], ["input|c7|1509814-1510462|-|ctg1_1560|", 6, {"evalue": 2.6e-113, "end": 87322, "annotation": "hypothetical_protein", "perc_ident": 97, "start": 86675, "strand": "+", "blastscore": 412, "perc_coverage": 100.0, "genecluster": "NZ_LJJZ01000036_c4", "name": "B4081_RS10135", "locus_tag": "WP_063245749.1"}], ["input|c7|1515499-1515910|-|ctg1_1565|", 11, {"evalue": 2.3e-67, "end": 83081, "annotation": "hypothetical_protein", "perc_ident": 95, "start": 82671, "strand": "+", "blastscore": 259, "perc_coverage": 100.0, "genecluster": "NZ_LJJZ01000036_c4", "name": "B4081_RS10120", "locus_tag": "WP_000592189.1"}], ["input|c7|1516269-1518231|-|ctg1_1566|", 12, {"evalue": 7.7e-44, "end": 82311, "annotation": "chitin-binding_protein", "perc_ident": 94, "start": 82015, "strand": "+", "blastscore": 183, "perc_coverage": 15.007656967840735, "genecluster": "NZ_LJJZ01000036_c4", "name": "B4081_RS10115", "locus_tag": "B4081_RS10115"}], ["input|c7|1519474-1520239|-|ctg1_1568|", 14, {"evalue": 1.1e-49, "end": 81788, "annotation": "short-chain_dehydrogenase", "perc_ident": 92, "start": 81408, "strand": "+", "blastscore": 201, "perc_coverage": 44.881889763779526, "genecluster": "NZ_LJJZ01000036_c4", "name": "B4081_RS10110", "locus_tag": "WP_080348365.1"}], ["input|c7|1520625-1521348|-|ctg1_1569|", 15, {"evalue": 1.9e-120, "end": 81024, "annotation": "thioesterase", "perc_ident": 88, "start": 80302, "strand": "+", "blastscore": 436, "perc_coverage": 100.0, "genecluster": "NZ_LJJZ01000036_c4", "name": "B4081_RS10105", "locus_tag": "WP_001172937.1"}], ["input|c7|1521334-1521961|-|ctg1_1570|", 16, {"evalue": 1.5e-113, "end": 80315, "annotation": "4'-phosphopantetheinyl_transferase", "perc_ident": 97, "start": 79611, "strand": "+", "blastscore": 413, "perc_coverage": 100.0, "genecluster": "NZ_LJJZ01000036_c4", "name": "B4081_RS10100", "locus_tag": "WP_002042141.1"}], ["input|c7|1522401-1537284|-|ctg1_1571|", 17, {"evalue": 0.0, "end": 79289, "annotation": "non-ribosomal_peptide_synthetase", "perc_ident": 97, "start": 64407, "strand": "+", "blastscore": 9661, "perc_coverage": 100.0, "genecluster": "NZ_LJJZ01000036_c4", "name": "B4081_RS10095", "locus_tag": "WP_063245748.1"}], ["input|c7|1522401-1537284|-|ctg1_1571|", 17, {"evalue": 0.0, "end": 64410, "annotation": "non-ribosomal_peptide_synthetase", "perc_ident": 51, "start": 57940, "strand": "+", "blastscore": 2037, "perc_coverage": 42.15725806451613, "genecluster": "NZ_LJJZ01000036_c4", "name": "B4081_RS10090", "locus_tag": "WP_063245747.1"}], ["input|c7|1537280-1543751|-|ctg1_1572|", 18, {"evalue": 0.0, "end": 64410, "annotation": "non-ribosomal_peptide_synthetase", "perc_ident": 96, "start": 57940, "strand": "+", "blastscore": 4139, "perc_coverage": 100.0, "genecluster": "NZ_LJJZ01000036_c4", "name": "B4081_RS10090", "locus_tag": "WP_063245747.1"}], ["input|c7|1537280-1543751|-|ctg1_1572|", 18, {"evalue": 0.0, "end": 79289, "annotation": "non-ribosomal_peptide_synthetase", "perc_ident": 51, "start": 64407, "strand": "+", "blastscore": 2011, "perc_coverage": 97.03153988868274, "genecluster": "NZ_LJJZ01000036_c4", "name": "B4081_RS10095", "locus_tag": "WP_063245748.1"}], ["input|c7|1543753-1548310|-|ctg1_1573|", 19, {"evalue": 0.0, "end": 57937, "annotation": "non-ribosomal_peptide_synthetase", "perc_ident": 96, "start": 53381, "strand": "+", "blastscore": 2941, "perc_coverage": 100.0, "genecluster": "NZ_LJJZ01000036_c4", "name": "B4081_RS10085", "locus_tag": "WP_063245746.1"}], ["input|c7|1543753-1548310|-|ctg1_1573|", 19, {"evalue": 0.0, "end": 79289, "annotation": "non-ribosomal_peptide_synthetase", "perc_ident": 46, "start": 64407, "strand": "+", "blastscore": 1223, "perc_coverage": 101.11989459815547, "genecluster": "NZ_LJJZ01000036_c4", "name": "B4081_RS10095", "locus_tag": "WP_063245748.1"}], ["input|c7|1543753-1548310|-|ctg1_1573|", 19, {"evalue": 6.5e-187, "end": 64410, "annotation": "non-ribosomal_peptide_synthetase", "perc_ident": 31, "start": 57940, "strand": "+", "blastscore": 659, "perc_coverage": 96.24505928853755, "genecluster": "NZ_LJJZ01000036_c4", "name": "B4081_RS10090", "locus_tag": "WP_063245747.1"}], ["input|c7|1548323-1549577|-|ctg1_1574|", 20, {"evalue": 7.2e-229, "end": 53367, "annotation": "MFS_transporter", "perc_ident": 100, "start": 52114, "strand": "+", "blastscore": 797, "perc_coverage": 100.0, "genecluster": "NZ_LJJZ01000036_c4", "name": "B4081_RS10080", "locus_tag": "WP_000858613.1"}], ["input|c7|1550645-1551236|-|ctg1_1575|", 21, {"evalue": 1.5e-104, "end": 51054, "annotation": "SGNH/GDSL_hydrolase_family_protein", "perc_ident": 94, "start": 50422, "strand": "+", "blastscore": 383, "perc_coverage": 100.0, "genecluster": "NZ_LJJZ01000036_c4", "name": "B4081_RS10075", "locus_tag": "WP_080465811.1"}], ["input|c7|1551438-1552548|-|ctg1_1576|", 22, {"evalue": 1.2e-200, "end": 50261, "annotation": "acyltransferase", "perc_ident": 98, "start": 49113, "strand": "+", "blastscore": 703, "perc_coverage": 100.0, "genecluster": "NZ_LJJZ01000036_c4", "name": "B4081_RS10070", "locus_tag": "WP_071740208.1"}], ["input|c7|1553044-1554358|-|ctg1_1577|", 23, {"evalue": 2e-237, "end": 48925, "annotation": "D-alanyl-D-alanine_carboxypeptidase", "perc_ident": 97, "start": 47612, "strand": "+", "blastscore": 826, "perc_coverage": 100.0, "genecluster": "NZ_LJJZ01000036_c4", "name": "B4081_RS10065", "locus_tag": "WP_063245743.1"}], ["input|c7|1554840-1555500|-|ctg1_1578|", 24, {"evalue": 3e-125, "end": 47138, "annotation": "antibiotic_acetyltransferase", "perc_ident": 98, "start": 46479, "strand": "+", "blastscore": 452, "perc_coverage": 100.0, "genecluster": "NZ_LJJZ01000036_c4", "name": "B4081_RS10060", "locus_tag": "WP_063245742.1"}], ["input|c7|1555752-1556511|-|ctg1_1579|", 25, {"evalue": 3.7e-127, "end": 46226, "annotation": "membrane_protein", "perc_ident": 99, "start": 45468, "strand": "+", "blastscore": 458, "perc_coverage": 100.0, "genecluster": "NZ_LJJZ01000036_c4", "name": "B4081_RS10055", "locus_tag": "WP_000347994.1"}], ["input|c7|1556578-1557829|-|ctg1_1580|", 26, {"evalue": 5.1e-235, "end": 45400, "annotation": "hypothetical_protein", "perc_ident": 95, "start": 44150, "strand": "+", "blastscore": 817, "perc_coverage": 100.0, "genecluster": "NZ_LJJZ01000036_c4", "name": "B4081_RS10050", "locus_tag": "WP_063245741.1"}], ["input|c7|1558440-1558719|-|ctg1_1581|", 27, {"evalue": 7.3e-41, "end": 43623, "annotation": "AbrB/MazE/SpoVT_family_DNA-binding_domain-containing_protein", "perc_ident": 96, "start": 43345, "strand": "+", "blastscore": 170, "perc_coverage": 100.0, "genecluster": "NZ_LJJZ01000036_c4", "name": "B4081_RS10045", "locus_tag": "WP_048656312.1"}], ["input|c7|1558859-1559093|-|ctg1_1582|", 28, {"evalue": 3e-32, "end": 43204, "annotation": "transcriptional_regulator", "perc_ident": 95, "start": 42326, "strand": "+", "blastscore": 141, "perc_coverage": 98.7012987012987, "genecluster": "NZ_LJJZ01000036_c4", "name": "B4081_RS10040", "locus_tag": "WP_000397973.1"}], ["input|c7|1559076-1559739|-|ctg1_1583|", 29, {"evalue": 8.7e-117, "end": 43204, "annotation": "transcriptional_regulator", "perc_ident": 99, "start": 42326, "strand": "+", "blastscore": 424, "perc_coverage": 99.54545454545455, "genecluster": "NZ_LJJZ01000036_c4", "name": "B4081_RS10040", "locus_tag": "WP_000397973.1"}], ["input|c7|1560116-1560368|+|ctg1_1584|", 30, {"evalue": 9.2e-35, "end": 41946, "annotation": "DNA-binding_response_regulator", "perc_ident": 88, "start": 41695, "strand": "-", "blastscore": 150, "perc_coverage": 100.0, "genecluster": "NZ_LJJZ01000036_c4", "name": "B4081_RS10035", "locus_tag": "WP_029442321.1"}], ["input|c7|1560508-1561114|-|ctg1_1585|", 31, {"evalue": 3.6e-101, "end": 39789, "annotation": "hypothetical_protein", "perc_ident": 97, "start": 39187, "strand": "+", "blastscore": 372, "perc_coverage": 99.50248756218906, "genecluster": "NZ_LJJZ01000036_c4", "name": "B4081_RS10025", "locus_tag": "WP_048656314.1"}], ["input|c7|1561139-1561949|-|ctg1_1586|", 32, {"evalue": 6.8e-156, "end": 39161, "annotation": "hypothetical_protein", "perc_ident": 98, "start": 38352, "strand": "+", "blastscore": 554, "perc_coverage": 100.0, "genecluster": "NZ_LJJZ01000036_c4", "name": "B4081_RS10020", "locus_tag": "WP_063245740.1"}], ["input|c7|1562261-1563731|-|ctg1_1587|", 33, {"evalue": 7e-276, "end": 38106, "annotation": "aminoacyl-histidine_dipeptidase", "perc_ident": 99, "start": 36637, "strand": "+", "blastscore": 953, "perc_coverage": 100.0, "genecluster": "NZ_LJJZ01000036_c4", "name": "B4081_RS10015", "locus_tag": "WP_048656315.1"}], ["input|c7|1563942-1564332|+|ctg1_1588|", 34, {"evalue": 6e-33, "end": 36425, "annotation": "cytoplasmic_protein", "perc_ident": 91, "start": 36037, "strand": "-", "blastscore": 144, "perc_coverage": 59.68992248062015, "genecluster": "NZ_LJJZ01000036_c4", "name": "B4081_RS10010", "locus_tag": "B4081_RS10010"}], ["input|c7|1564350-1564527|-|ctg1_1589|", 35, {"evalue": 1.3e-22, "end": 36020, "annotation": "stage_II_sporulation_protein_SB", "perc_ident": 100, "start": 35844, "strand": "+", "blastscore": 109, "perc_coverage": 100.0, "genecluster": "NZ_LJJZ01000036_c4", "name": "B4081_RS10005", "locus_tag": "WP_000852629.1"}], ["input|c7|1564599-1564728|-|ctg1_1590|", 36, {"evalue": 2.6e-14, "end": 35771, "annotation": "hypothetical_protein", "perc_ident": 98, "start": 35634, "strand": "+", "blastscore": 81, "perc_coverage": 100.0, "genecluster": "NZ_LJJZ01000036_c4", "name": "B4081_RS10000", "locus_tag": "WP_001999836.1"}], ["input|c7|1564840-1565578|-|ctg1_1591|", 37, {"evalue": 7.6e-130, "end": 35530, "annotation": "stage_II_sporulation_protein_SA", "perc_ident": 98, "start": 34793, "strand": "+", "blastscore": 467, "perc_coverage": 100.0, "genecluster": "NZ_LJJZ01000036_c4", "name": "B4081_RS09995", "locus_tag": "WP_000624977.1"}], ["input|c7|1565816-1566554|-|ctg1_1592|", 38, {"evalue": 1.1e-139, "end": 34554, "annotation": "2,3-bisphosphoglycerate-dependent_phosphoglycerate_mutase", "perc_ident": 99, "start": 33817, "strand": "+", "blastscore": 500, "perc_coverage": 100.0, "genecluster": "NZ_LJJZ01000036_c4", "name": "B4081_RS09990", "locus_tag": "WP_000594152.1"}]], "synteny_score": 21, "core_bonus": 3, "blast_score": 33428.0, "hits": 29, "core_gene_hits": 3}], [{"proteins": ["WP_000396090.1", "WP_000354585.1", "WP_000682215.1", "WP_000348960.1", "WP_000281780.1", "WP_001056999.1", "WP_000557537.1", "WP_000205120.1", "WP_000331129.1", "BCAH1134_RS31100", "BCAH1134_RS31105", "WP_033689675.1", "WP_000433524.1", "BCAH1134_RS31115", "WP_100070370.1", "WP_001987408.1", "WP_000470155.1", "WP_000655731.1", "WP_080009014.1", "WP_002098397.1", "WP_001172931.1", "WP_000701217.1", "WP_001255740.1", "WP_000503039.1", "WP_000180432.1", "WP_000858613.1", "WP_074629064.1", "BCAH1134_RS32300", "WP_000677705.1", "WP_000682539.1", "WP_000347986.1", "WP_001032365.1", "WP_000842216.1", "WP_000397984.1", "WP_000827563.1", "WP_000517260.1", "WP_000678511.1", "WP_000287515.1", "WP_000713866.1", "WP_000852629.1", "WP_001999836.1", "WP_000624973.1", "WP_074047530.1", "WP_000594150.1", "WP_000191888.1", "WP_033689678.1", "WP_000497670.1"], "tags": ["BCAH1134_RS20325", "BCAH1134_RS20330", "BCAH1134_RS20335", "BCAH1134_RS20340", "BCAH1134_RS20345", "BCAH1134_RS20350", "BCAH1134_RS20355", "BCAH1134_RS20360", "BCAH1134_RS20365", "BCAH1134_RS31100", "BCAH1134_RS31105", "BCAH1134_RS20370", "BCAH1134_RS32295", "BCAH1134_RS31115", "BCAH1134_RS20380", "BCAH1134_RS20385", "BCAH1134_RS20390", "BCAH1134_RS20395", "BCAH1134_RS20400", "BCAH1134_RS31125", "BCAH1134_RS20415", "BCAH1134_RS20420", "BCAH1134_RS20425", "BCAH1134_RS20430", "BCAH1134_RS20435", "BCAH1134_RS20440", "BCAH1134_RS20445", "BCAH1134_RS32300", "BCAH1134_RS20450", "BCAH1134_RS20455", "BCAH1134_RS20460", "BCAH1134_RS20465", "BCAH1134_RS20470", "BCAH1134_RS20475", "BCAH1134_RS20480", "BCAH1134_RS20485", "BCAH1134_RS20490", "BCAH1134_RS20495", "BCAH1134_RS20500", "BCAH1134_RS20505", "BCAH1134_RS20510", "BCAH1134_RS20515", "BCAH1134_RS31130", "BCAH1134_RS20520", "BCAH1134_RS20525", "BCAH1134_RS20530", "BCAH1134_RS20535"], "cluster_label": "c6", "cluster_type": "nrps", "accession": "NZ_ABDA02000007", "description": "Bacillus cereus AH1134 gcontig_1113129653778, whole genome shotgun sequence"}, {"pairings": [["input|c7|1508998-1509505|-|ctg1_1559|", 5, {"evalue": 2.5e-95, "end": 61314, "annotation": "N-acetyltransferase", "perc_ident": 98, "start": 60808, "strand": "-", "blastscore": 352, "perc_coverage": 100.0, "genecluster": "NZ_ABDA02000007_c6", "name": "BCAH1134_RS20390", "locus_tag": "WP_000470155.1"}], ["input|c7|1509814-1510462|-|ctg1_1560|", 6, {"evalue": 3.3e-113, "end": 62264, "annotation": "hypothetical_protein", "perc_ident": 96, "start": 61617, "strand": "-", "blastscore": 412, "perc_coverage": 100.0, "genecluster": "NZ_ABDA02000007_c6", "name": "BCAH1134_RS20395", "locus_tag": "WP_000655731.1"}], ["input|c7|1520625-1521348|-|ctg1_1569|", 15, {"evalue": 2e-119, "end": 65932, "annotation": "thioesterase", "perc_ident": 88, "start": 65210, "strand": "-", "blastscore": 433, "perc_coverage": 100.0, "genecluster": "NZ_ABDA02000007_c6", "name": "BCAH1134_RS20415", "locus_tag": "WP_001172931.1"}], ["input|c7|1521334-1521961|-|ctg1_1570|", 16, {"evalue": 5.3e-108, "end": 66623, "annotation": "4'-phosphopantetheinyl_transferase", "perc_ident": 92, "start": 65919, "strand": "-", "blastscore": 394, "perc_coverage": 100.0, "genecluster": "NZ_ABDA02000007_c6", "name": "BCAH1134_RS20420", "locus_tag": "WP_000701217.1"}], ["input|c7|1522401-1537284|-|ctg1_1571|", 17, {"evalue": 0.0, "end": 81827, "annotation": "non-ribosomal_peptide_synthetase", "perc_ident": 97, "start": 66945, "strand": "-", "blastscore": 9665, "perc_coverage": 100.0, "genecluster": "NZ_ABDA02000007_c6", "name": "BCAH1134_RS20425", "locus_tag": "WP_001255740.1"}], ["input|c7|1522401-1537284|-|ctg1_1571|", 17, {"evalue": 0.0, "end": 88294, "annotation": "non-ribosomal_peptide_synthetase", "perc_ident": 51, "start": 81824, "strand": "-", "blastscore": 2045, "perc_coverage": 42.197580645161295, "genecluster": "NZ_ABDA02000007_c6", "name": "BCAH1134_RS20430", "locus_tag": "WP_000503039.1"}], ["input|c7|1537280-1543751|-|ctg1_1572|", 18, {"evalue": 0.0, "end": 88294, "annotation": "non-ribosomal_peptide_synthetase", "perc_ident": 97, "start": 81824, "strand": "-", "blastscore": 4176, "perc_coverage": 100.0, "genecluster": "NZ_ABDA02000007_c6", "name": "BCAH1134_RS20430", "locus_tag": "WP_000503039.1"}], ["input|c7|1537280-1543751|-|ctg1_1572|", 18, {"evalue": 0.0, "end": 81827, "annotation": "non-ribosomal_peptide_synthetase", "perc_ident": 51, "start": 66945, "strand": "-", "blastscore": 2010, "perc_coverage": 97.07792207792207, "genecluster": "NZ_ABDA02000007_c6", "name": "BCAH1134_RS20425", "locus_tag": "WP_001255740.1"}], ["input|c7|1543753-1548310|-|ctg1_1573|", 19, {"evalue": 0.0, "end": 92853, "annotation": "non-ribosomal_peptide_synthetase", "perc_ident": 96, "start": 88297, "strand": "-", "blastscore": 2951, "perc_coverage": 100.0, "genecluster": "NZ_ABDA02000007_c6", "name": "BCAH1134_RS20435", "locus_tag": "WP_000180432.1"}], ["input|c7|1543753-1548310|-|ctg1_1573|", 19, {"evalue": 0.0, "end": 81827, "annotation": "non-ribosomal_peptide_synthetase", "perc_ident": 45, "start": 66945, "strand": "-", "blastscore": 1206, "perc_coverage": 101.11989459815547, "genecluster": "NZ_ABDA02000007_c6", "name": "BCAH1134_RS20425", "locus_tag": "WP_001255740.1"}], ["input|c7|1543753-1548310|-|ctg1_1573|", 19, {"evalue": 1e-187, "end": 88294, "annotation": "non-ribosomal_peptide_synthetase", "perc_ident": 31, "start": 81824, "strand": "-", "blastscore": 662, "perc_coverage": 96.24505928853755, "genecluster": "NZ_ABDA02000007_c6", "name": "BCAH1134_RS20430", "locus_tag": "WP_000503039.1"}], ["input|c7|1548323-1549577|-|ctg1_1574|", 20, {"evalue": 7.2e-229, "end": 94120, "annotation": "MFS_transporter", "perc_ident": 100, "start": 92867, "strand": "-", "blastscore": 797, "perc_coverage": 100.0, "genecluster": "NZ_ABDA02000007_c6", "name": "BCAH1134_RS20440", "locus_tag": "WP_000858613.1"}], ["input|c7|1550645-1551236|-|ctg1_1575|", 21, {"evalue": 9.8e-104, "end": 95820, "annotation": "SGNH/GDSL_hydrolase_family_protein", "perc_ident": 94, "start": 95188, "strand": "-", "blastscore": 380, "perc_coverage": 100.0, "genecluster": "NZ_ABDA02000007_c6", "name": "BCAH1134_RS20445", "locus_tag": "WP_074629064.1"}], ["input|c7|1551438-1552548|-|ctg1_1576|", 22, {"evalue": 3e-13, "end": 96106, "annotation": "acyltransferase", "perc_ident": 98, "start": 95981, "strand": "-", "blastscore": 81, "perc_coverage": 11.11111111111111, "genecluster": "NZ_ABDA02000007_c6", "name": "BCAH1134_RS32300", "locus_tag": "BCAH1134_RS32300"}], ["input|c7|1553044-1554358|-|ctg1_1577|", 23, {"evalue": 2.1e-231, "end": 97512, "annotation": "D-alanyl-D-alanine_carboxypeptidase", "perc_ident": 94, "start": 96199, "strand": "-", "blastscore": 805, "perc_coverage": 100.0, "genecluster": "NZ_ABDA02000007_c6", "name": "BCAH1134_RS20450", "locus_tag": "WP_000677705.1"}], ["input|c7|1554840-1555500|-|ctg1_1578|", 24, {"evalue": 2.1e-126, "end": 98503, "annotation": "antibiotic_acetyltransferase", "perc_ident": 98, "start": 97844, "strand": "-", "blastscore": 456, "perc_coverage": 100.0, "genecluster": "NZ_ABDA02000007_c6", "name": "BCAH1134_RS20455", "locus_tag": "WP_000682539.1"}], ["input|c7|1555752-1556511|-|ctg1_1579|", 25, {"evalue": 5.3e-126, "end": 99515, "annotation": "membrane_protein", "perc_ident": 97, "start": 98757, "strand": "-", "blastscore": 455, "perc_coverage": 100.0, "genecluster": "NZ_ABDA02000007_c6", "name": "BCAH1134_RS20460", "locus_tag": "WP_000347986.1"}], ["input|c7|1556578-1557829|-|ctg1_1580|", 26, {"evalue": 1.1e-232, "end": 100833, "annotation": "hypothetical_protein", "perc_ident": 95, "start": 99583, "strand": "-", "blastscore": 810, "perc_coverage": 100.0, "genecluster": "NZ_ABDA02000007_c6", "name": "BCAH1134_RS20465", "locus_tag": "WP_001032365.1"}], ["input|c7|1558440-1558719|-|ctg1_1581|", 27, {"evalue": 1.1e-41, "end": 101631, "annotation": "AbrB/MazE/SpoVT_family_DNA-binding_domain-containing_protein", "perc_ident": 98, "start": 101353, "strand": "-", "blastscore": 173, "perc_coverage": 100.0, "genecluster": "NZ_ABDA02000007_c6", "name": "BCAH1134_RS20470", "locus_tag": "WP_000842216.1"}], ["input|c7|1558859-1559093|-|ctg1_1582|", 28, {"evalue": 5.7e-31, "end": 102650, "annotation": "transcriptional_regulator", "perc_ident": 93, "start": 101772, "strand": "-", "blastscore": 137, "perc_coverage": 98.7012987012987, "genecluster": "NZ_ABDA02000007_c6", "name": "BCAH1134_RS20475", "locus_tag": "WP_000397984.1"}], ["input|c7|1559076-1559739|-|ctg1_1583|", 29, {"evalue": 2.1e-115, "end": 102650, "annotation": "transcriptional_regulator", "perc_ident": 98, "start": 101772, "strand": "-", "blastscore": 419, "perc_coverage": 99.54545454545455, "genecluster": "NZ_ABDA02000007_c6", "name": "BCAH1134_RS20475", "locus_tag": "WP_000397984.1"}], ["input|c7|1560116-1560368|+|ctg1_1584|", 30, {"evalue": 8e-39, "end": 103278, "annotation": "DNA-binding_response_regulator", "perc_ident": 95, "start": 103027, "strand": "+", "blastscore": 163, "perc_coverage": 100.0, "genecluster": "NZ_ABDA02000007_c6", "name": "BCAH1134_RS20480", "locus_tag": "WP_000827563.1"}], ["input|c7|1560508-1561114|-|ctg1_1585|", 31, {"evalue": 6.1e-101, "end": 104121, "annotation": "hypothetical_protein", "perc_ident": 97, "start": 103519, "strand": "-", "blastscore": 371, "perc_coverage": 99.50248756218906, "genecluster": "NZ_ABDA02000007_c6", "name": "BCAH1134_RS20485", "locus_tag": "WP_000517260.1"}], ["input|c7|1561139-1561949|-|ctg1_1586|", 32, {"evalue": 4.4e-155, "end": 104956, "annotation": "hypothetical_protein", "perc_ident": 98, "start": 104147, "strand": "-", "blastscore": 551, "perc_coverage": 100.0, "genecluster": "NZ_ABDA02000007_c6", "name": "BCAH1134_RS20490", "locus_tag": "WP_000678511.1"}], ["input|c7|1562261-1563731|-|ctg1_1587|", 33, {"evalue": 5e-274, "end": 106671, "annotation": "aminoacyl-histidine_dipeptidase", "perc_ident": 98, "start": 105202, "strand": "-", "blastscore": 947, "perc_coverage": 100.0, "genecluster": "NZ_ABDA02000007_c6", "name": "BCAH1134_RS20495", "locus_tag": "WP_000287515.1"}], ["input|c7|1563942-1564332|+|ctg1_1588|", 34, {"evalue": 8.9e-61, "end": 107272, "annotation": "DUF1093_domain-containing_protein", "perc_ident": 94, "start": 106883, "strand": "+", "blastscore": 237, "perc_coverage": 100.0, "genecluster": "NZ_ABDA02000007_c6", "name": "BCAH1134_RS20500", "locus_tag": "WP_000713866.1"}], ["input|c7|1564350-1564527|-|ctg1_1589|", 35, {"evalue": 1.3e-22, "end": 107467, "annotation": "stage_II_sporulation_protein_SB", "perc_ident": 100, "start": 107291, "strand": "-", "blastscore": 109, "perc_coverage": 100.0, "genecluster": "NZ_ABDA02000007_c6", "name": "BCAH1134_RS20505", "locus_tag": "WP_000852629.1"}], ["input|c7|1564599-1564728|-|ctg1_1590|", 36, {"evalue": 2.6e-14, "end": 107677, "annotation": "hypothetical_protein", "perc_ident": 98, "start": 107540, "strand": "-", "blastscore": 81, "perc_coverage": 100.0, "genecluster": "NZ_ABDA02000007_c6", "name": "BCAH1134_RS20510", "locus_tag": "WP_001999836.1"}], ["input|c7|1564840-1565578|-|ctg1_1591|", 37, {"evalue": 2.2e-129, "end": 108518, "annotation": "stage_II_sporulation_protein_SA", "perc_ident": 98, "start": 107781, "strand": "-", "blastscore": 466, "perc_coverage": 100.0, "genecluster": "NZ_ABDA02000007_c6", "name": "BCAH1134_RS20515", "locus_tag": "WP_000624973.1"}], ["input|c7|1565816-1566554|-|ctg1_1592|", 38, {"evalue": 3.1e-139, "end": 109493, "annotation": "2,3-diphosphoglycerate-dependent_phosphoglycerate_mutase", "perc_ident": 98, "start": 108756, "strand": "-", "blastscore": 498, "perc_coverage": 100.0, "genecluster": "NZ_ABDA02000007_c6", "name": "BCAH1134_RS20520", "locus_tag": "WP_000594150.1"}], ["input|c7|1566719-1567202|-|ctg1_1593|", 39, {"evalue": 3.2e-84, "end": 110142, "annotation": "MarR_family_transcriptional_regulator", "perc_ident": 98, "start": 109660, "strand": "-", "blastscore": 315, "perc_coverage": 100.0, "genecluster": "NZ_ABDA02000007_c6", "name": "BCAH1134_RS20525", "locus_tag": "WP_000191888.1"}], ["input|c7|1567474-1568299|+|ctg1_1594|", 40, {"evalue": 2.5e-145, "end": 111935, "annotation": "indolepyruvate_decarboxylase", "perc_ident": 93, "start": 110250, "strand": "+", "blastscore": 519, "perc_coverage": 100.0, "genecluster": "NZ_ABDA02000007_c6", "name": "BCAH1134_RS20530", "locus_tag": "WP_033689678.1"}]], "synteny_score": 22, "core_bonus": 3, "blast_score": 33076.0, "hits": 28, "core_gene_hits": 3}], [{"proteins": ["WP_000191886.1", "WP_000594136.1", "WP_074047530.1", "WP_000624977.1", "WP_001999836.1", "WP_000852629.1", "WP_000713865.1", "WP_000287543.1", "WP_000664543.1", "WP_000517265.1", "WP_074619261.1", "WP_000827555.1", "WP_016512835.1", "WP_000857360.1", "WP_001032364.1", "WP_000347984.1", "WP_025709614.1", "WP_025709613.1", "WP_074619252.1", "WP_025709611.1", "WP_046392696.1", "WP_046392697.1", "WP_046392698.1", "WP_046392699.1", "WP_006918054.1", "FORC5_RS12405", "FORC5_RS12410", "WP_006929303.1", "WP_016122531.1", "WP_006929295.1", "FORC5_RS27820", "WP_000655733.1", "WP_000470145.1", "WP_001987408.1", "WP_000680975.1", "FORC5_RS27825", "FORC5_RS27830", "WP_074619017.1", "WP_046392700.1", "WP_073339616.1", "WP_046392701.1", "FORC5_RS27845", "WP_076876245.1", "WP_000532037.1", "WP_000520479.1"], "tags": ["FORC5_RS12285", "FORC5_RS12290", "FORC5_RS27815", "FORC5_RS12295", "FORC5_RS12300", "FORC5_RS12305", "FORC5_RS12310", "FORC5_RS12315", "FORC5_RS12320", "FORC5_RS12325", "FORC5_RS12330", "FORC5_RS12335", "FORC5_RS12340", "FORC5_RS12345", "FORC5_RS12350", "FORC5_RS12355", "FORC5_RS12360", "FORC5_RS12365", "FORC5_RS12370", "FORC5_RS12375", "FORC5_RS12380", "FORC5_RS12385", "FORC5_RS12390", "FORC5_RS12395", "FORC5_RS12400", "FORC5_RS12405", "FORC5_RS12410", "FORC5_RS12415", "FORC5_RS12420", "FORC5_RS12425", "FORC5_RS27820", "FORC5_RS12430", "FORC5_RS12435", "FORC5_RS12440", "FORC5_RS12445", "FORC5_RS27825", "FORC5_RS27830", "FORC5_RS27835", "FORC5_RS12455", "FORC5_RS27840", "FORC5_RS12460", "FORC5_RS27845", "FORC5_RS12465", "FORC5_RS12470", "FORC5_RS12475"], "cluster_label": "c5", "cluster_type": "nrps", "accession": "NZ_CP009686", "description": "Bacillus cereus strain FORC_005, complete genome"}, {"pairings": [["input|c7|1508998-1509505|-|ctg1_1559|", 5, {"evalue": 1.4e-95, "end": 2439562, "annotation": "N-acetyltransferase", "perc_ident": 98, "start": 2439056, "strand": "+", "blastscore": 353, "perc_coverage": 100.0, "genecluster": "NZ_CP009686_c5", "name": "FORC5_RS12435", "locus_tag": "WP_000470145.1"}], ["input|c7|1509814-1510462|-|ctg1_1560|", 6, {"evalue": 5.7e-113, "end": 2438803, "annotation": "hypothetical_protein", "perc_ident": 96, "start": 2438156, "strand": "+", "blastscore": 411, "perc_coverage": 100.0, "genecluster": "NZ_CP009686_c5", "name": "FORC5_RS12430", "locus_tag": "WP_000655733.1"}], ["input|c7|1515499-1515910|-|ctg1_1565|", 11, {"evalue": 1.3e-67, "end": 2435070, "annotation": "hypothetical_protein", "perc_ident": 96, "start": 2434660, "strand": "+", "blastscore": 260, "perc_coverage": 100.0, "genecluster": "NZ_CP009686_c5", "name": "FORC5_RS12415", "locus_tag": "WP_006929303.1"}], ["input|c7|1516269-1518231|-|ctg1_1566|", 12, {"evalue": 1.1e-37, "end": 2434332, "annotation": "chitin-binding_protein", "perc_ident": 92, "start": 2434043, "strand": "+", "blastscore": 163, "perc_coverage": 13.32312404287902, "genecluster": "NZ_CP009686_c5", "name": "FORC5_RS12410", "locus_tag": "FORC5_RS12410"}], ["input|c7|1519474-1520239|-|ctg1_1568|", 14, {"evalue": 1.9e-30, "end": 2433767, "annotation": "short-chain_dehydrogenase", "perc_ident": 92, "start": 2433430, "strand": "+", "blastscore": 137, "perc_coverage": 30.708661417322837, "genecluster": "NZ_CP009686_c5", "name": "FORC5_RS12405", "locus_tag": "FORC5_RS12405"}], ["input|c7|1520625-1521348|-|ctg1_1569|", 15, {"evalue": 3e-123, "end": 2433065, "annotation": "thioesterase", "perc_ident": 90, "start": 2432343, "strand": "+", "blastscore": 445, "perc_coverage": 100.0, "genecluster": "NZ_CP009686_c5", "name": "FORC5_RS12400", "locus_tag": "WP_006918054.1"}], ["input|c7|1521334-1521961|-|ctg1_1570|", 16, {"evalue": 2.8e-109, "end": 2432356, "annotation": "4'-phosphopantetheinyl_transferase", "perc_ident": 93, "start": 2431652, "strand": "+", "blastscore": 399, "perc_coverage": 100.0, "genecluster": "NZ_CP009686_c5", "name": "FORC5_RS12395", "locus_tag": "WP_046392699.1"}], ["input|c7|1522401-1537284|-|ctg1_1571|", 17, {"evalue": 0.0, "end": 2431330, "annotation": "non-ribosomal_peptide_synthetase", "perc_ident": 97, "start": 2416448, "strand": "+", "blastscore": 9632, "perc_coverage": 100.0, "genecluster": "NZ_CP009686_c5", "name": "FORC5_RS12390", "locus_tag": "WP_046392698.1"}], ["input|c7|1522401-1537284|-|ctg1_1571|", 17, {"evalue": 0.0, "end": 2416451, "annotation": "non-ribosomal_peptide_synthetase", "perc_ident": 51, "start": 2409981, "strand": "+", "blastscore": 2040, "perc_coverage": 42.197580645161295, "genecluster": "NZ_CP009686_c5", "name": "FORC5_RS12385", "locus_tag": "WP_046392697.1"}], ["input|c7|1537280-1543751|-|ctg1_1572|", 18, {"evalue": 0.0, "end": 2416451, "annotation": "non-ribosomal_peptide_synthetase", "perc_ident": 97, "start": 2409981, "strand": "+", "blastscore": 4164, "perc_coverage": 100.0, "genecluster": "NZ_CP009686_c5", "name": "FORC5_RS12385", "locus_tag": "WP_046392697.1"}], ["input|c7|1537280-1543751|-|ctg1_1572|", 18, {"evalue": 0.0, "end": 2431330, "annotation": "non-ribosomal_peptide_synthetase", "perc_ident": 51, "start": 2416448, "strand": "+", "blastscore": 2017, "perc_coverage": 97.07792207792207, "genecluster": "NZ_CP009686_c5", "name": "FORC5_RS12390", "locus_tag": "WP_046392698.1"}], ["input|c7|1543753-1548310|-|ctg1_1573|", 19, {"evalue": 0.0, "end": 2409978, "annotation": "non-ribosomal_peptide_synthetase", "perc_ident": 96, "start": 2405416, "strand": "+", "blastscore": 2942, "perc_coverage": 100.13175230566536, "genecluster": "NZ_CP009686_c5", "name": "FORC5_RS12380", "locus_tag": "WP_046392696.1"}], ["input|c7|1543753-1548310|-|ctg1_1573|", 19, {"evalue": 0.0, "end": 2431330, "annotation": "non-ribosomal_peptide_synthetase", "perc_ident": 45, "start": 2416448, "strand": "+", "blastscore": 1210, "perc_coverage": 101.11989459815547, "genecluster": "NZ_CP009686_c5", "name": "FORC5_RS12390", "locus_tag": "WP_046392698.1"}], ["input|c7|1543753-1548310|-|ctg1_1573|", 19, {"evalue": 3.8e-187, "end": 2416451, "annotation": "non-ribosomal_peptide_synthetase", "perc_ident": 31, "start": 2409981, "strand": "+", "blastscore": 660, "perc_coverage": 96.24505928853755, "genecluster": "NZ_CP009686_c5", "name": "FORC5_RS12385", "locus_tag": "WP_046392697.1"}], ["input|c7|1548323-1549577|-|ctg1_1574|", 20, {"evalue": 9.4e-229, "end": 2405402, "annotation": "MFS_transporter", "perc_ident": 100, "start": 2404149, "strand": "+", "blastscore": 797, "perc_coverage": 100.0, "genecluster": "NZ_CP009686_c5", "name": "FORC5_RS12375", "locus_tag": "WP_025709611.1"}], ["input|c7|1550645-1551236|-|ctg1_1575|", 21, {"evalue": 1.4e-105, "end": 2403090, "annotation": "SGNH/GDSL_hydrolase_family_protein", "perc_ident": 95, "start": 2402458, "strand": "+", "blastscore": 386, "perc_coverage": 100.0, "genecluster": "NZ_CP009686_c5", "name": "FORC5_RS12370", "locus_tag": "WP_074619252.1"}], ["input|c7|1553044-1554358|-|ctg1_1577|", 23, {"evalue": 3.9e-233, "end": 2402083, "annotation": "D-alanyl-D-alanine_carboxypeptidase", "perc_ident": 95, "start": 2400770, "strand": "+", "blastscore": 811, "perc_coverage": 100.0, "genecluster": "NZ_CP009686_c5", "name": "FORC5_RS12365", "locus_tag": "WP_025709613.1"}], ["input|c7|1554840-1555500|-|ctg1_1578|", 24, {"evalue": 3.9e-125, "end": 2400441, "annotation": "antibiotic_acetyltransferase", "perc_ident": 97, "start": 2399782, "strand": "+", "blastscore": 451, "perc_coverage": 100.0, "genecluster": "NZ_CP009686_c5", "name": "FORC5_RS12360", "locus_tag": "WP_025709614.1"}], ["input|c7|1555752-1556511|-|ctg1_1579|", 25, {"evalue": 9e-126, "end": 2399529, "annotation": "membrane_protein", "perc_ident": 98, "start": 2398771, "strand": "+", "blastscore": 454, "perc_coverage": 100.0, "genecluster": "NZ_CP009686_c5", "name": "FORC5_RS12355", "locus_tag": "WP_000347984.1"}], ["input|c7|1556578-1557829|-|ctg1_1580|", 26, {"evalue": 1.9e-234, "end": 2398703, "annotation": "hypothetical_protein", "perc_ident": 95, "start": 2397453, "strand": "+", "blastscore": 816, "perc_coverage": 100.0, "genecluster": "NZ_CP009686_c5", "name": "FORC5_RS12350", "locus_tag": "WP_001032364.1"}], ["input|c7|1558440-1558719|-|ctg1_1581|", 27, {"evalue": 2.5e-41, "end": 2396929, "annotation": "AbrB/MazE/SpoVT_family_DNA-binding_domain-containing_protein", "perc_ident": 97, "start": 2396651, "strand": "+", "blastscore": 172, "perc_coverage": 100.0, "genecluster": "NZ_CP009686_c5", "name": "FORC5_RS12345", "locus_tag": "WP_000857360.1"}], ["input|c7|1558859-1559093|-|ctg1_1582|", 28, {"evalue": 1.4e-32, "end": 2396510, "annotation": "transcriptional_regulator", "perc_ident": 96, "start": 2395632, "strand": "+", "blastscore": 143, "perc_coverage": 98.7012987012987, "genecluster": "NZ_CP009686_c5", "name": "FORC5_RS12340", "locus_tag": "WP_016512835.1"}], ["input|c7|1559076-1559739|-|ctg1_1583|", 29, {"evalue": 4.8e-115, "end": 2396510, "annotation": "transcriptional_regulator", "perc_ident": 98, "start": 2395632, "strand": "+", "blastscore": 418, "perc_coverage": 99.54545454545455, "genecluster": "NZ_CP009686_c5", "name": "FORC5_RS12340", "locus_tag": "WP_016512835.1"}], ["input|c7|1560116-1560368|+|ctg1_1584|", 30, {"evalue": 3.1e-35, "end": 2395251, "annotation": "DNA-binding_response_regulator", "perc_ident": 89, "start": 2395000, "strand": "-", "blastscore": 151, "perc_coverage": 100.0, "genecluster": "NZ_CP009686_c5", "name": "FORC5_RS12335", "locus_tag": "WP_000827555.1"}], ["input|c7|1560508-1561114|-|ctg1_1585|", 31, {"evalue": 3.4e-99, "end": 2393070, "annotation": "hypothetical_protein", "perc_ident": 95, "start": 2392468, "strand": "+", "blastscore": 365, "perc_coverage": 99.50248756218906, "genecluster": "NZ_CP009686_c5", "name": "FORC5_RS12325", "locus_tag": "WP_000517265.1"}], ["input|c7|1561139-1561949|-|ctg1_1586|", 32, {"evalue": 6.8e-156, "end": 2392442, "annotation": "hypothetical_protein", "perc_ident": 98, "start": 2391633, "strand": "+", "blastscore": 554, "perc_coverage": 100.0, "genecluster": "NZ_CP009686_c5", "name": "FORC5_RS12320", "locus_tag": "WP_000664543.1"}], ["input|c7|1562261-1563731|-|ctg1_1587|", 33, {"evalue": 2.4e-276, "end": 2391387, "annotation": "aminoacyl-histidine_dipeptidase", "perc_ident": 99, "start": 2389918, "strand": "+", "blastscore": 955, "perc_coverage": 100.0, "genecluster": "NZ_CP009686_c5", "name": "FORC5_RS12315", "locus_tag": "WP_000287543.1"}], ["input|c7|1563942-1564332|+|ctg1_1588|", 34, {"evalue": 2.6e-60, "end": 2389706, "annotation": "hypothetical_protein", "perc_ident": 93, "start": 2389317, "strand": "-", "blastscore": 235, "perc_coverage": 100.0, "genecluster": "NZ_CP009686_c5", "name": "FORC5_RS12310", "locus_tag": "WP_000713865.1"}], ["input|c7|1564350-1564527|-|ctg1_1589|", 35, {"evalue": 1.3e-22, "end": 2389298, "annotation": "stage_II_sporulation_protein_SB", "perc_ident": 100, "start": 2389122, "strand": "+", "blastscore": 109, "perc_coverage": 100.0, "genecluster": "NZ_CP009686_c5", "name": "FORC5_RS12305", "locus_tag": "WP_000852629.1"}], ["input|c7|1564599-1564728|-|ctg1_1590|", 36, {"evalue": 2.6e-14, "end": 2389049, "annotation": "hypothetical_protein", "perc_ident": 98, "start": 2388912, "strand": "+", "blastscore": 81, "perc_coverage": 100.0, "genecluster": "NZ_CP009686_c5", "name": "FORC5_RS12300", "locus_tag": "WP_001999836.1"}], ["input|c7|1564840-1565578|-|ctg1_1591|", 37, {"evalue": 7.6e-130, "end": 2388808, "annotation": "stage_II_sporulation_protein_SA", "perc_ident": 98, "start": 2388071, "strand": "+", "blastscore": 467, "perc_coverage": 100.0, "genecluster": "NZ_CP009686_c5", "name": "FORC5_RS12295", "locus_tag": "WP_000624977.1"}], ["input|c7|1565816-1566554|-|ctg1_1592|", 38, {"evalue": 2.4e-139, "end": 2387833, "annotation": "2,3-bisphosphoglycerate-dependent_phosphoglycerate_mutase", "perc_ident": 98, "start": 2387096, "strand": "+", "blastscore": 499, "perc_coverage": 100.0, "genecluster": "NZ_CP009686_c5", "name": "FORC5_RS12290", "locus_tag": "WP_000594136.1"}], ["input|c7|1566719-1567202|-|ctg1_1593|", 39, {"evalue": 1.1e-84, "end": 2386929, "annotation": "MarR_family_transcriptional_regulator", "perc_ident": 99, "start": 2386447, "strand": "+", "blastscore": 317, "perc_coverage": 100.0, "genecluster": "NZ_CP009686_c5", "name": "FORC5_RS12285", "locus_tag": "WP_000191886.1"}]], "synteny_score": 20, "core_bonus": 3, "blast_score": 33014.0, "hits": 29, "core_gene_hits": 3}], [{"proteins": ["WP_000520479.1", "WP_071732535.1", "WP_080480401.1", "A9488_RS12210", "WP_000331135.1", "WP_006920378.1", "WP_000844534.1", "WP_074619017.1", "A9488_RS28730", "A9488_RS28735", "WP_000680975.1", "WP_071732536.1", "WP_000470145.1", "WP_000655733.1", "A9488_RS12255", "WP_016122531.1", "WP_006929303.1", "A9488_RS12270", "A9488_RS12275", "WP_006918054.1", "WP_033695151.1", "WP_071732537.1", "WP_069604431.1", "WP_069604430.1", "WP_000858613.1", "WP_074619252.1", "WP_025709613.1", "WP_025709614.1", "WP_000347984.1", "WP_001032364.1", "WP_000857360.1", "WP_016512835.1", "WP_000827555.1", "WP_074619261.1", "WP_000517265.1", "WP_000664543.1", "WP_000287543.1", "WP_000713865.1", "WP_000852629.1", "WP_001999836.1", "WP_000624977.1", "WP_074047530.1", "WP_000594136.1", "WP_000191886.1"], "tags": ["A9488_RS12195", "A9488_RS12200", "A9488_RS12205", "A9488_RS12210", "A9488_RS12215", "A9488_RS12220", "A9488_RS12225", "A9488_RS28725", "A9488_RS28730", "A9488_RS28735", "A9488_RS12235", "A9488_RS12240", "A9488_RS12245", "A9488_RS12250", "A9488_RS12255", "A9488_RS12260", "A9488_RS12265", "A9488_RS12270", "A9488_RS12275", "A9488_RS12280", "A9488_RS12285", "A9488_RS12290", "A9488_RS12295", "A9488_RS12300", "A9488_RS12305", "A9488_RS12310", "A9488_RS12315", "A9488_RS12320", "A9488_RS12325", "A9488_RS12330", "A9488_RS12335", "A9488_RS12340", "A9488_RS12345", "A9488_RS12355", "A9488_RS12360", "A9488_RS12365", "A9488_RS12370", "A9488_RS12375", "A9488_RS12380", "A9488_RS12385", "A9488_RS12390", "A9488_RS28740", "A9488_RS12395", "A9488_RS12400"], "cluster_label": "c8", "cluster_type": "nrps", "accession": "NZ_LZRB01000034", "description": "Bacillus cereus strain N31 contig4, whole genome shotgun sequence"}, {"pairings": [["input|c7|1508998-1509505|-|ctg1_1559|", 5, {"evalue": 1.4e-95, "end": 502280, "annotation": "N-acetyltransferase", "perc_ident": 98, "start": 501774, "strand": "-", "blastscore": 353, "perc_coverage": 100.0, "genecluster": "NZ_LZRB01000034_c8", "name": "A9488_RS12245", "locus_tag": "WP_000470145.1"}], ["input|c7|1509814-1510462|-|ctg1_1560|", 6, {"evalue": 5.7e-113, "end": 503180, "annotation": "hypothetical_protein", "perc_ident": 96, "start": 502533, "strand": "-", "blastscore": 411, "perc_coverage": 100.0, "genecluster": "NZ_LZRB01000034_c8", "name": "A9488_RS12250", "locus_tag": "WP_000655733.1"}], ["input|c7|1515499-1515910|-|ctg1_1565|", 11, {"evalue": 1.3e-67, "end": 506677, "annotation": "hypothetical_protein", "perc_ident": 96, "start": 506267, "strand": "-", "blastscore": 260, "perc_coverage": 100.0, "genecluster": "NZ_LZRB01000034_c8", "name": "A9488_RS12265", "locus_tag": "WP_006929303.1"}], ["input|c7|1516269-1518231|-|ctg1_1566|", 12, {"evalue": 1.1e-37, "end": 507325, "annotation": "chitin-binding_protein", "perc_ident": 92, "start": 507036, "strand": "-", "blastscore": 163, "perc_coverage": 13.32312404287902, "genecluster": "NZ_LZRB01000034_c8", "name": "A9488_RS12270", "locus_tag": "A9488_RS12270"}], ["input|c7|1519474-1520239|-|ctg1_1568|", 14, {"evalue": 1.9e-30, "end": 507938, "annotation": "short-chain_dehydrogenase", "perc_ident": 92, "start": 507601, "strand": "-", "blastscore": 137, "perc_coverage": 30.708661417322837, "genecluster": "NZ_LZRB01000034_c8", "name": "A9488_RS12275", "locus_tag": "A9488_RS12275"}], ["input|c7|1520625-1521348|-|ctg1_1569|", 15, {"evalue": 3e-123, "end": 509025, "annotation": "thioesterase", "perc_ident": 90, "start": 508303, "strand": "-", "blastscore": 445, "perc_coverage": 100.0, "genecluster": "NZ_LZRB01000034_c8", "name": "A9488_RS12280", "locus_tag": "WP_006918054.1"}], ["input|c7|1521334-1521961|-|ctg1_1570|", 16, {"evalue": 2.8e-109, "end": 509716, "annotation": "4'-phosphopantetheinyl_transferase", "perc_ident": 94, "start": 509012, "strand": "-", "blastscore": 399, "perc_coverage": 100.0, "genecluster": "NZ_LZRB01000034_c8", "name": "A9488_RS12285", "locus_tag": "WP_033695151.1"}], ["input|c7|1522401-1537284|-|ctg1_1571|", 17, {"evalue": 0.0, "end": 524917, "annotation": "non-ribosomal_peptide_synthetase", "perc_ident": 97, "start": 510038, "strand": "-", "blastscore": 9656, "perc_coverage": 100.0, "genecluster": "NZ_LZRB01000034_c8", "name": "A9488_RS12290", "locus_tag": "WP_071732537.1"}], ["input|c7|1522401-1537284|-|ctg1_1571|", 17, {"evalue": 0.0, "end": 531384, "annotation": "D-alanine--poly(phosphoribitol)_ligase_subunit_DltA", "perc_ident": 51, "start": 524914, "strand": "-", "blastscore": 2047, "perc_coverage": 42.25806451612903, "genecluster": "NZ_LZRB01000034_c8", "name": "A9488_RS12295", "locus_tag": "WP_069604431.1"}], ["input|c7|1537280-1543751|-|ctg1_1572|", 18, {"evalue": 0.0, "end": 531384, "annotation": "D-alanine--poly(phosphoribitol)_ligase_subunit_DltA", "perc_ident": 96, "start": 524914, "strand": "-", "blastscore": 4135, "perc_coverage": 100.0, "genecluster": "NZ_LZRB01000034_c8", "name": "A9488_RS12295", "locus_tag": "WP_069604431.1"}], ["input|c7|1537280-1543751|-|ctg1_1572|", 18, {"evalue": 0.0, "end": 524917, "annotation": "non-ribosomal_peptide_synthetase", "perc_ident": 51, "start": 510038, "strand": "-", "blastscore": 2007, "perc_coverage": 97.03153988868274, "genecluster": "NZ_LZRB01000034_c8", "name": "A9488_RS12290", "locus_tag": "WP_071732537.1"}], ["input|c7|1543753-1548310|-|ctg1_1573|", 19, {"evalue": 0.0, "end": 535943, "annotation": "non-ribosomal_peptide_synthetase", "perc_ident": 96, "start": 531387, "strand": "-", "blastscore": 2945, "perc_coverage": 100.0, "genecluster": "NZ_LZRB01000034_c8", "name": "A9488_RS12300", "locus_tag": "WP_069604430.1"}], ["input|c7|1543753-1548310|-|ctg1_1573|", 19, {"evalue": 0.0, "end": 524917, "annotation": "non-ribosomal_peptide_synthetase", "perc_ident": 45, "start": 510038, "strand": "-", "blastscore": 1203, "perc_coverage": 101.11989459815547, "genecluster": "NZ_LZRB01000034_c8", "name": "A9488_RS12290", "locus_tag": "WP_071732537.1"}], ["input|c7|1543753-1548310|-|ctg1_1573|", 19, {"evalue": 1.3e-187, "end": 531384, "annotation": "D-alanine--poly(phosphoribitol)_ligase_subunit_DltA", "perc_ident": 31, "start": 524914, "strand": "-", "blastscore": 662, "perc_coverage": 96.24505928853755, "genecluster": "NZ_LZRB01000034_c8", "name": "A9488_RS12295", "locus_tag": "WP_069604431.1"}], ["input|c7|1548323-1549577|-|ctg1_1574|", 20, {"evalue": 7.2e-229, "end": 537210, "annotation": "MFS_transporter", "perc_ident": 100, "start": 535957, "strand": "-", "blastscore": 797, "perc_coverage": 100.0, "genecluster": "NZ_LZRB01000034_c8", "name": "A9488_RS12305", "locus_tag": "WP_000858613.1"}], ["input|c7|1550645-1551236|-|ctg1_1575|", 21, {"evalue": 1.4e-105, "end": 538901, "annotation": "SGNH/GDSL_hydrolase_family_protein", "perc_ident": 95, "start": 538269, "strand": "-", "blastscore": 386, "perc_coverage": 100.0, "genecluster": "NZ_LZRB01000034_c8", "name": "A9488_RS12310", "locus_tag": "WP_074619252.1"}], ["input|c7|1553044-1554358|-|ctg1_1577|", 23, {"evalue": 3.9e-233, "end": 540589, "annotation": "D-alanyl-D-alanine_carboxypeptidase", "perc_ident": 95, "start": 539276, "strand": "-", "blastscore": 811, "perc_coverage": 100.0, "genecluster": "NZ_LZRB01000034_c8", "name": "A9488_RS12315", "locus_tag": "WP_025709613.1"}], ["input|c7|1554840-1555500|-|ctg1_1578|", 24, {"evalue": 3.9e-125, "end": 541577, "annotation": "antibiotic_acetyltransferase", "perc_ident": 97, "start": 540918, "strand": "-", "blastscore": 451, "perc_coverage": 100.0, "genecluster": "NZ_LZRB01000034_c8", "name": "A9488_RS12320", "locus_tag": "WP_025709614.1"}], ["input|c7|1555752-1556511|-|ctg1_1579|", 25, {"evalue": 9e-126, "end": 542588, "annotation": "membrane_protein", "perc_ident": 98, "start": 541830, "strand": "-", "blastscore": 454, "perc_coverage": 100.0, "genecluster": "NZ_LZRB01000034_c8", "name": "A9488_RS12325", "locus_tag": "WP_000347984.1"}], ["input|c7|1556578-1557829|-|ctg1_1580|", 26, {"evalue": 1.9e-234, "end": 543906, "annotation": "hypothetical_protein", "perc_ident": 95, "start": 542656, "strand": "-", "blastscore": 816, "perc_coverage": 100.0, "genecluster": "NZ_LZRB01000034_c8", "name": "A9488_RS12330", "locus_tag": "WP_001032364.1"}], ["input|c7|1558440-1558719|-|ctg1_1581|", 27, {"evalue": 2.5e-41, "end": 544708, "annotation": "AbrB/MazE/SpoVT_family_DNA-binding_domain-containing_protein", "perc_ident": 97, "start": 544430, "strand": "-", "blastscore": 172, "perc_coverage": 100.0, "genecluster": "NZ_LZRB01000034_c8", "name": "A9488_RS12335", "locus_tag": "WP_000857360.1"}], ["input|c7|1558859-1559093|-|ctg1_1582|", 28, {"evalue": 1.4e-32, "end": 545727, "annotation": "transcriptional_regulator", "perc_ident": 96, "start": 544849, "strand": "-", "blastscore": 143, "perc_coverage": 98.7012987012987, "genecluster": "NZ_LZRB01000034_c8", "name": "A9488_RS12340", "locus_tag": "WP_016512835.1"}], ["input|c7|1559076-1559739|-|ctg1_1583|", 29, {"evalue": 4.8e-115, "end": 545727, "annotation": "transcriptional_regulator", "perc_ident": 98, "start": 544849, "strand": "-", "blastscore": 418, "perc_coverage": 99.54545454545455, "genecluster": "NZ_LZRB01000034_c8", "name": "A9488_RS12340", "locus_tag": "WP_016512835.1"}], ["input|c7|1560116-1560368|+|ctg1_1584|", 30, {"evalue": 3.1e-35, "end": 546359, "annotation": "DNA-binding_response_regulator", "perc_ident": 89, "start": 546108, "strand": "+", "blastscore": 151, "perc_coverage": 100.0, "genecluster": "NZ_LZRB01000034_c8", "name": "A9488_RS12345", "locus_tag": "WP_000827555.1"}], ["input|c7|1560508-1561114|-|ctg1_1585|", 31, {"evalue": 3.4e-99, "end": 548891, "annotation": "hypothetical_protein", "perc_ident": 95, "start": 548289, "strand": "-", "blastscore": 365, "perc_coverage": 99.50248756218906, "genecluster": "NZ_LZRB01000034_c8", "name": "A9488_RS12360", "locus_tag": "WP_000517265.1"}], ["input|c7|1561139-1561949|-|ctg1_1586|", 32, {"evalue": 6.8e-156, "end": 549726, "annotation": "hypothetical_protein", "perc_ident": 98, "start": 548917, "strand": "-", "blastscore": 554, "perc_coverage": 100.0, "genecluster": "NZ_LZRB01000034_c8", "name": "A9488_RS12365", "locus_tag": "WP_000664543.1"}], ["input|c7|1562261-1563731|-|ctg1_1587|", 33, {"evalue": 2.4e-276, "end": 551441, "annotation": "aminoacyl-histidine_dipeptidase", "perc_ident": 99, "start": 549972, "strand": "-", "blastscore": 955, "perc_coverage": 100.0, "genecluster": "NZ_LZRB01000034_c8", "name": "A9488_RS12370", "locus_tag": "WP_000287543.1"}], ["input|c7|1563942-1564332|+|ctg1_1588|", 34, {"evalue": 2.6e-60, "end": 552042, "annotation": "DUF1093_domain-containing_protein", "perc_ident": 93, "start": 551653, "strand": "+", "blastscore": 235, "perc_coverage": 100.0, "genecluster": "NZ_LZRB01000034_c8", "name": "A9488_RS12375", "locus_tag": "WP_000713865.1"}], ["input|c7|1564350-1564527|-|ctg1_1589|", 35, {"evalue": 1.3e-22, "end": 552237, "annotation": "stage_II_sporulation_protein_SB", "perc_ident": 100, "start": 552061, "strand": "-", "blastscore": 109, "perc_coverage": 100.0, "genecluster": "NZ_LZRB01000034_c8", "name": "A9488_RS12380", "locus_tag": "WP_000852629.1"}], ["input|c7|1564599-1564728|-|ctg1_1590|", 36, {"evalue": 2.6e-14, "end": 552447, "annotation": "hypothetical_protein", "perc_ident": 98, "start": 552310, "strand": "-", "blastscore": 81, "perc_coverage": 100.0, "genecluster": "NZ_LZRB01000034_c8", "name": "A9488_RS12385", "locus_tag": "WP_001999836.1"}], ["input|c7|1564840-1565578|-|ctg1_1591|", 37, {"evalue": 7.6e-130, "end": 553288, "annotation": "stage_II_sporulation_protein_SA", "perc_ident": 98, "start": 552551, "strand": "-", "blastscore": 467, "perc_coverage": 100.0, "genecluster": "NZ_LZRB01000034_c8", "name": "A9488_RS12390", "locus_tag": "WP_000624977.1"}], ["input|c7|1565816-1566554|-|ctg1_1592|", 38, {"evalue": 2.4e-139, "end": 554263, "annotation": "2,3-bisphosphoglycerate-dependent_phosphoglycerate_mutase", "perc_ident": 98, "start": 553526, "strand": "-", "blastscore": 499, "perc_coverage": 100.0, "genecluster": "NZ_LZRB01000034_c8", "name": "A9488_RS12395", "locus_tag": "WP_000594136.1"}], ["input|c7|1566719-1567202|-|ctg1_1593|", 39, {"evalue": 1.1e-84, "end": 554912, "annotation": "MarR_family_transcriptional_regulator", "perc_ident": 99, "start": 554430, "strand": "-", "blastscore": 317, "perc_coverage": 100.0, "genecluster": "NZ_LZRB01000034_c8", "name": "A9488_RS12400", "locus_tag": "WP_000191886.1"}]], "synteny_score": 20, "core_bonus": 3, "blast_score": 33004.0, "hits": 29, "core_gene_hits": 3}], [{"proteins": ["WP_000191888.1", "WP_000594152.1", "WP_074047530.1", "WP_000624982.1", "WP_001999836.1", "WP_044306585.1", "WP_044306586.1", "WP_000287544.1", "WP_000664543.1", "WP_016512837.1", "WP_080339893.1", "WP_071714843.1", "WP_044306588.1", "WP_000397972.1", "WP_000842216.1", "WP_044306589.1", "WP_044306590.1", "WP_044306591.1", "WP_044306592.1", "SK30_RS07350", "WP_000858616.1", "WP_044306593.1", "WP_044306594.1", "WP_044306595.1", "WP_044306596.1", "WP_006918054.1", "SK30_RS07385", "SK30_RS07390", "WP_006929303.1", "WP_016122531.1", "WP_006929295.1", "SK30_RS28830", "WP_000655733.1", "WP_000470145.1", "WP_001987408.1", "WP_000680975.1", "SK30_RS28835", "SK30_RS28840", "WP_074619017.1", "WP_025709604.1", "WP_073339616.1", "WP_025709603.1", "SK30_RS28855", "WP_076876245.1", "SK30_RS07450"], "tags": ["SK30_RS07265", "SK30_RS07270", "SK30_RS28820", "SK30_RS07275", "SK30_RS07280", "SK30_RS07285", "SK30_RS07290", "SK30_RS07295", "SK30_RS07300", "SK30_RS07305", "SK30_RS07310", "SK30_RS28825", "SK30_RS07315", "SK30_RS07320", "SK30_RS07325", "SK30_RS07330", "SK30_RS07335", "SK30_RS07340", "SK30_RS07345", "SK30_RS07350", "SK30_RS07355", "SK30_RS07360", "SK30_RS07365", "SK30_RS07370", "SK30_RS07375", "SK30_RS07380", "SK30_RS07385", "SK30_RS07390", "SK30_RS07395", "SK30_RS07400", "SK30_RS07405", "SK30_RS28830", "SK30_RS07410", "SK30_RS07415", "SK30_RS07420", "SK30_RS07425", "SK30_RS28835", "SK30_RS28840", "SK30_RS28845", "SK30_RS07435", "SK30_RS28850", "SK30_RS07440", "SK30_RS28855", "SK30_RS07445", "SK30_RS07450"], "cluster_label": "c10", "cluster_type": "nrps", "accession": "NZ_JXDH01000033", "description": "Bacillus cereus strain MIT0214 GAAGTAT_seq1_contig_34, whole genome shotgun sequence"}, {"pairings": [["input|c7|1508998-1509505|-|ctg1_1559|", 5, {"evalue": 1.4e-95, "end": 59543, "annotation": "N-acetyltransferase", "perc_ident": 98, "start": 59037, "strand": "+", "blastscore": 353, "perc_coverage": 100.0, "genecluster": "NZ_JXDH01000033_c10", "name": "SK30_RS07415", "locus_tag": "WP_000470145.1"}], ["input|c7|1509814-1510462|-|ctg1_1560|", 6, {"evalue": 5.7e-113, "end": 58784, "annotation": "hypothetical_protein", "perc_ident": 96, "start": 58137, "strand": "+", "blastscore": 411, "perc_coverage": 100.0, "genecluster": "NZ_JXDH01000033_c10", "name": "SK30_RS07410", "locus_tag": "WP_000655733.1"}], ["input|c7|1515499-1515910|-|ctg1_1565|", 11, {"evalue": 1.3e-67, "end": 55051, "annotation": "hypothetical_protein", "perc_ident": 96, "start": 54641, "strand": "+", "blastscore": 260, "perc_coverage": 100.0, "genecluster": "NZ_JXDH01000033_c10", "name": "SK30_RS07395", "locus_tag": "WP_006929303.1"}], ["input|c7|1516269-1518231|-|ctg1_1566|", 12, {"evalue": 1.1e-37, "end": 54282, "annotation": "chitin-binding_protein", "perc_ident": 92, "start": 53993, "strand": "+", "blastscore": 163, "perc_coverage": 13.32312404287902, "genecluster": "NZ_JXDH01000033_c10", "name": "SK30_RS07390", "locus_tag": "SK30_RS07390"}], ["input|c7|1519474-1520239|-|ctg1_1568|", 14, {"evalue": 1.9e-30, "end": 53717, "annotation": "short-chain_dehydrogenase", "perc_ident": 92, "start": 53380, "strand": "+", "blastscore": 137, "perc_coverage": 30.708661417322837, "genecluster": "NZ_JXDH01000033_c10", "name": "SK30_RS07385", "locus_tag": "SK30_RS07385"}], ["input|c7|1520625-1521348|-|ctg1_1569|", 15, {"evalue": 3e-123, "end": 53015, "annotation": "thioesterase", "perc_ident": 90, "start": 52293, "strand": "+", "blastscore": 445, "perc_coverage": 100.0, "genecluster": "NZ_JXDH01000033_c10", "name": "SK30_RS07380", "locus_tag": "WP_006918054.1"}], ["input|c7|1521334-1521961|-|ctg1_1570|", 16, {"evalue": 1.4e-108, "end": 52306, "annotation": "4'-phosphopantetheinyl_transferase", "perc_ident": 92, "start": 51602, "strand": "+", "blastscore": 396, "perc_coverage": 100.0, "genecluster": "NZ_JXDH01000033_c10", "name": "SK30_RS07375", "locus_tag": "WP_044306596.1"}], ["input|c7|1522401-1537284|-|ctg1_1571|", 17, {"evalue": 0.0, "end": 51280, "annotation": "non-ribosomal_peptide_synthetase", "perc_ident": 96, "start": 36428, "strand": "+", "blastscore": 9591, "perc_coverage": 100.0, "genecluster": "NZ_JXDH01000033_c10", "name": "SK30_RS07370", "locus_tag": "WP_044306595.1"}], ["input|c7|1522401-1537284|-|ctg1_1571|", 17, {"evalue": 0.0, "end": 36431, "annotation": "non-ribosomal_peptide_synthetase", "perc_ident": 51, "start": 29961, "strand": "+", "blastscore": 2036, "perc_coverage": 42.15725806451613, "genecluster": "NZ_JXDH01000033_c10", "name": "SK30_RS07365", "locus_tag": "WP_044306594.1"}], ["input|c7|1537280-1543751|-|ctg1_1572|", 18, {"evalue": 0.0, "end": 36431, "annotation": "non-ribosomal_peptide_synthetase", "perc_ident": 96, "start": 29961, "strand": "+", "blastscore": 4134, "perc_coverage": 100.0, "genecluster": "NZ_JXDH01000033_c10", "name": "SK30_RS07365", "locus_tag": "WP_044306594.1"}], ["input|c7|1537280-1543751|-|ctg1_1572|", 18, {"evalue": 0.0, "end": 51280, "annotation": "non-ribosomal_peptide_synthetase", "perc_ident": 51, "start": 36428, "strand": "+", "blastscore": 2012, "perc_coverage": 97.03153988868274, "genecluster": "NZ_JXDH01000033_c10", "name": "SK30_RS07370", "locus_tag": "WP_044306595.1"}], ["input|c7|1543753-1548310|-|ctg1_1573|", 19, {"evalue": 0.0, "end": 29958, "annotation": "non-ribosomal_peptide_synthetase", "perc_ident": 96, "start": 25402, "strand": "+", "blastscore": 2952, "perc_coverage": 100.0, "genecluster": "NZ_JXDH01000033_c10", "name": "SK30_RS07360", "locus_tag": "WP_044306593.1"}], ["input|c7|1543753-1548310|-|ctg1_1573|", 19, {"evalue": 0.0, "end": 51280, "annotation": "non-ribosomal_peptide_synthetase", "perc_ident": 45, "start": 36428, "strand": "+", "blastscore": 1195, "perc_coverage": 101.11989459815547, "genecluster": "NZ_JXDH01000033_c10", "name": "SK30_RS07370", "locus_tag": "WP_044306595.1"}], ["input|c7|1543753-1548310|-|ctg1_1573|", 19, {"evalue": 2.2e-187, "end": 36431, "annotation": "non-ribosomal_peptide_synthetase", "perc_ident": 31, "start": 29961, "strand": "+", "blastscore": 661, "perc_coverage": 96.24505928853755, "genecluster": "NZ_JXDH01000033_c10", "name": "SK30_RS07365", "locus_tag": "WP_044306594.1"}], ["input|c7|1548323-1549577|-|ctg1_1574|", 20, {"evalue": 3.6e-228, "end": 25388, "annotation": "MFS_transporter", "perc_ident": 99, "start": 24135, "strand": "+", "blastscore": 795, "perc_coverage": 100.0, "genecluster": "NZ_JXDH01000033_c10", "name": "SK30_RS07355", "locus_tag": "WP_000858616.1"}], ["input|c7|1550645-1551236|-|ctg1_1575|", 21, {"evalue": 4e-65, "end": 23071, "annotation": "lipase", "perc_ident": 93, "start": 22440, "strand": "+", "blastscore": 252, "perc_coverage": 65.3061224489796, "genecluster": "NZ_JXDH01000033_c10", "name": "SK30_RS07350", "locus_tag": "SK30_RS07350"}], ["input|c7|1553044-1554358|-|ctg1_1577|", 23, {"evalue": 3.4e-221, "end": 22066, "annotation": "D-alanyl-D-alanine_carboxypeptidase", "perc_ident": 91, "start": 20753, "strand": "+", "blastscore": 772, "perc_coverage": 100.0, "genecluster": "NZ_JXDH01000033_c10", "name": "SK30_RS07345", "locus_tag": "WP_044306592.1"}], ["input|c7|1554840-1555500|-|ctg1_1578|", 24, {"evalue": 1.7e-125, "end": 20422, "annotation": "antibiotic_acetyltransferase", "perc_ident": 98, "start": 19763, "strand": "+", "blastscore": 453, "perc_coverage": 100.0, "genecluster": "NZ_JXDH01000033_c10", "name": "SK30_RS07340", "locus_tag": "WP_044306591.1"}], ["input|c7|1555752-1556511|-|ctg1_1579|", 25, {"evalue": 1.1e-126, "end": 19509, "annotation": "hypothetical_protein", "perc_ident": 98, "start": 18751, "strand": "+", "blastscore": 457, "perc_coverage": 100.0, "genecluster": "NZ_JXDH01000033_c10", "name": "SK30_RS07335", "locus_tag": "WP_044306590.1"}], ["input|c7|1556578-1557829|-|ctg1_1580|", 26, {"evalue": 1.8e-240, "end": 18683, "annotation": "hypothetical_protein", "perc_ident": 98, "start": 17433, "strand": "+", "blastscore": 836, "perc_coverage": 100.0, "genecluster": "NZ_JXDH01000033_c10", "name": "SK30_RS07330", "locus_tag": "WP_044306589.1"}], ["input|c7|1558440-1558719|-|ctg1_1581|", 27, {"evalue": 1.1e-41, "end": 16907, "annotation": "AbrB/MazE/SpoVT_family_DNA-binding_domain-containing_protein", "perc_ident": 98, "start": 16629, "strand": "+", "blastscore": 173, "perc_coverage": 100.0, "genecluster": "NZ_JXDH01000033_c10", "name": "SK30_RS07325", "locus_tag": "WP_000842216.1"}], ["input|c7|1558859-1559093|-|ctg1_1582|", 28, {"evalue": 1.4e-32, "end": 16488, "annotation": "transcriptional_regulator", "perc_ident": 96, "start": 15610, "strand": "+", "blastscore": 143, "perc_coverage": 98.7012987012987, "genecluster": "NZ_JXDH01000033_c10", "name": "SK30_RS07320", "locus_tag": "WP_000397972.1"}], ["input|c7|1559076-1559739|-|ctg1_1583|", 29, {"evalue": 8.7e-117, "end": 16488, "annotation": "transcriptional_regulator", "perc_ident": 99, "start": 15610, "strand": "+", "blastscore": 424, "perc_coverage": 99.54545454545455, "genecluster": "NZ_JXDH01000033_c10", "name": "SK30_RS07320", "locus_tag": "WP_000397972.1"}], ["input|c7|1560116-1560368|+|ctg1_1584|", 30, {"evalue": 1.4e-35, "end": 15233, "annotation": "DNA-binding_response_regulator", "perc_ident": 90, "start": 14982, "strand": "-", "blastscore": 153, "perc_coverage": 100.0, "genecluster": "NZ_JXDH01000033_c10", "name": "SK30_RS07315", "locus_tag": "WP_044306588.1"}], ["input|c7|1560508-1561114|-|ctg1_1585|", 31, {"evalue": 2e-99, "end": 13047, "annotation": "hypothetical_protein", "perc_ident": 95, "start": 12445, "strand": "+", "blastscore": 366, "perc_coverage": 99.50248756218906, "genecluster": "NZ_JXDH01000033_c10", "name": "SK30_RS07305", "locus_tag": "WP_016512837.1"}], ["input|c7|1561139-1561949|-|ctg1_1586|", 32, {"evalue": 6.8e-156, "end": 12419, "annotation": "hypothetical_protein", "perc_ident": 98, "start": 11610, "strand": "+", "blastscore": 554, "perc_coverage": 100.0, "genecluster": "NZ_JXDH01000033_c10", "name": "SK30_RS07300", "locus_tag": "WP_000664543.1"}], ["input|c7|1562261-1563731|-|ctg1_1587|", 33, {"evalue": 9.2e-276, "end": 11364, "annotation": "aminoacyl-histidine_dipeptidase", "perc_ident": 99, "start": 9895, "strand": "+", "blastscore": 953, "perc_coverage": 100.0, "genecluster": "NZ_JXDH01000033_c10", "name": "SK30_RS07295", "locus_tag": "WP_000287544.1"}], ["input|c7|1563942-1564332|+|ctg1_1588|", 34, {"evalue": 1.5e-60, "end": 9683, "annotation": "hypothetical_protein", "perc_ident": 92, "start": 9294, "strand": "-", "blastscore": 236, "perc_coverage": 100.0, "genecluster": "NZ_JXDH01000033_c10", "name": "SK30_RS07290", "locus_tag": "WP_044306586.1"}], ["input|c7|1564350-1564527|-|ctg1_1589|", 35, {"evalue": 2.4e-21, "end": 9274, "annotation": "hypothetical_protein", "perc_ident": 95, "start": 9098, "strand": "+", "blastscore": 105, "perc_coverage": 100.0, "genecluster": "NZ_JXDH01000033_c10", "name": "SK30_RS07285", "locus_tag": "WP_044306585.1"}], ["input|c7|1564599-1564728|-|ctg1_1590|", 36, {"evalue": 2.6e-14, "end": 9025, "annotation": "hypothetical_protein", "perc_ident": 98, "start": 8888, "strand": "+", "blastscore": 81, "perc_coverage": 100.0, "genecluster": "NZ_JXDH01000033_c10", "name": "SK30_RS07280", "locus_tag": "WP_001999836.1"}], ["input|c7|1564840-1565578|-|ctg1_1591|", 37, {"evalue": 1.7e-129, "end": 8784, "annotation": "stage_II_sporulation_protein_SA", "perc_ident": 98, "start": 8047, "strand": "+", "blastscore": 466, "perc_coverage": 100.0, "genecluster": "NZ_JXDH01000033_c10", "name": "SK30_RS07275", "locus_tag": "WP_000624982.1"}], ["input|c7|1565816-1566554|-|ctg1_1592|", 38, {"evalue": 1.1e-139, "end": 7808, "annotation": "2,3-bisphosphoglycerate-dependent_phosphoglycerate_mutase", "perc_ident": 99, "start": 7071, "strand": "+", "blastscore": 500, "perc_coverage": 100.0, "genecluster": "NZ_JXDH01000033_c10", "name": "SK30_RS07270", "locus_tag": "WP_000594152.1"}], ["input|c7|1566719-1567202|-|ctg1_1593|", 39, {"evalue": 3.2e-84, "end": 6904, "annotation": "MarR_family_transcriptional_regulator", "perc_ident": 98, "start": 6422, "strand": "+", "blastscore": 315, "perc_coverage": 100.0, "genecluster": "NZ_JXDH01000033_c10", "name": "SK30_RS07265", "locus_tag": "WP_000191888.1"}]], "synteny_score": 20, "core_bonus": 3, "blast_score": 32780.0, "hits": 29, "core_gene_hits": 3}], [{"proteins": ["WP_000191886.1", "WP_000594136.1", "WP_074047530.1", "WP_000624977.1", "WP_001999836.1", "WP_000852629.1", "WP_000713865.1", "WP_000287543.1", "WP_000664543.1", "WP_000517265.1", "WP_074619261.1", "WP_000827555.1", "WP_016512835.1", "WP_000857360.1", "WP_001032364.1", "WP_000347984.1", "FORC48_RS12475", "WP_025709613.1", "WP_080017590.1", "WP_000858616.1", "WP_061113402.1", "WP_061113403.1", "WP_088867740.1", "WP_046392699.1", "WP_006918054.1", "FORC48_RS12520", "FORC48_RS12525", "WP_006929303.1", "WP_016122531.1", "FORC48_RS12540", "FORC48_RS12545", "WP_000655733.1", "WP_088867741.1", "WP_001987408.1", "WP_000680975.1", "FORC48_RS12570", "WP_074619017.1", "WP_025709604.1", "WP_073339616.1", "WP_025709603.1", "FORC48_RS12595", "WP_076876245.1", "WP_000532037.1", "WP_000520479.1"], "tags": ["FORC48_RS12395", "FORC48_RS12400", "FORC48_RS12405", "FORC48_RS12410", "FORC48_RS12415", "FORC48_RS12420", "FORC48_RS12425", "FORC48_RS12430", "FORC48_RS12435", "FORC48_RS12440", "FORC48_RS12445", "FORC48_RS12450", "FORC48_RS12455", "FORC48_RS12460", "FORC48_RS12465", "FORC48_RS12470", "FORC48_RS12475", "FORC48_RS12480", "FORC48_RS12485", "FORC48_RS12490", "FORC48_RS12495", "FORC48_RS12500", "FORC48_RS12505", "FORC48_RS12510", "FORC48_RS12515", "FORC48_RS12520", "FORC48_RS12525", "FORC48_RS12530", "FORC48_RS12535", "FORC48_RS12540", "FORC48_RS12545", "FORC48_RS12550", "FORC48_RS12555", "FORC48_RS12560", "FORC48_RS12565", "FORC48_RS12570", "FORC48_RS12575", "FORC48_RS12580", "FORC48_RS12585", "FORC48_RS12590", "FORC48_RS12595", "FORC48_RS12600", "FORC48_RS12605", "FORC48_RS12610"], "cluster_label": "c6", "cluster_type": "nrps", "accession": "NZ_CP017234", "description": "Bacillus cereus strain FORC_048, complete genome"}, {"pairings": [["input|c7|1508998-1509505|-|ctg1_1559|", 5, {"evalue": 1.6e-94, "end": 2403911, "annotation": "N-acetyltransferase", "perc_ident": 98, "start": 2403405, "strand": "+", "blastscore": 349, "perc_coverage": 100.0, "genecluster": "NZ_CP017234_c6", "name": "FORC48_RS12555", "locus_tag": "WP_088867741.1"}], ["input|c7|1509814-1510462|-|ctg1_1560|", 6, {"evalue": 5.7e-113, "end": 2403152, "annotation": "hypothetical_protein", "perc_ident": 96, "start": 2402505, "strand": "+", "blastscore": 411, "perc_coverage": 100.0, "genecluster": "NZ_CP017234_c6", "name": "FORC48_RS12550", "locus_tag": "WP_000655733.1"}], ["input|c7|1515499-1515910|-|ctg1_1565|", 11, {"evalue": 1.3e-67, "end": 2399419, "annotation": "hypothetical_protein", "perc_ident": 96, "start": 2399009, "strand": "+", "blastscore": 260, "perc_coverage": 100.0, "genecluster": "NZ_CP017234_c6", "name": "FORC48_RS12530", "locus_tag": "WP_006929303.1"}], ["input|c7|1516269-1518231|-|ctg1_1566|", 12, {"evalue": 1.1e-37, "end": 2398650, "annotation": "chitin-binding_protein", "perc_ident": 92, "start": 2398361, "strand": "+", "blastscore": 163, "perc_coverage": 13.32312404287902, "genecluster": "NZ_CP017234_c6", "name": "FORC48_RS12525", "locus_tag": "FORC48_RS12525"}], ["input|c7|1519474-1520239|-|ctg1_1568|", 14, {"evalue": 1.9e-30, "end": 2398085, "annotation": "short-chain_dehydrogenase", "perc_ident": 92, "start": 2397748, "strand": "+", "blastscore": 137, "perc_coverage": 30.708661417322837, "genecluster": "NZ_CP017234_c6", "name": "FORC48_RS12520", "locus_tag": "FORC48_RS12520"}], ["input|c7|1520625-1521348|-|ctg1_1569|", 15, {"evalue": 3e-123, "end": 2397383, "annotation": "thioesterase", "perc_ident": 90, "start": 2396661, "strand": "+", "blastscore": 445, "perc_coverage": 100.0, "genecluster": "NZ_CP017234_c6", "name": "FORC48_RS12515", "locus_tag": "WP_006918054.1"}], ["input|c7|1521334-1521961|-|ctg1_1570|", 16, {"evalue": 2.8e-109, "end": 2396674, "annotation": "4'-phosphopantetheinyl_transferase", "perc_ident": 93, "start": 2395970, "strand": "+", "blastscore": 399, "perc_coverage": 100.0, "genecluster": "NZ_CP017234_c6", "name": "FORC48_RS12510", "locus_tag": "WP_046392699.1"}], ["input|c7|1522401-1537284|-|ctg1_1571|", 17, {"evalue": 0.0, "end": 2395648, "annotation": "non-ribosomal_peptide_synthetase", "perc_ident": 97, "start": 2380766, "strand": "+", "blastscore": 9648, "perc_coverage": 100.0, "genecluster": "NZ_CP017234_c6", "name": "FORC48_RS12505", "locus_tag": "WP_088867740.1"}], ["input|c7|1522401-1537284|-|ctg1_1571|", 17, {"evalue": 0.0, "end": 2380769, "annotation": "D-alanine--poly(phosphoribitol)_ligase_subunit_DltA", "perc_ident": 51, "start": 2374299, "strand": "+", "blastscore": 2040, "perc_coverage": 42.25806451612903, "genecluster": "NZ_CP017234_c6", "name": "FORC48_RS12500", "locus_tag": "WP_061113403.1"}], ["input|c7|1537280-1543751|-|ctg1_1572|", 18, {"evalue": 0.0, "end": 2380769, "annotation": "D-alanine--poly(phosphoribitol)_ligase_subunit_DltA", "perc_ident": 97, "start": 2374299, "strand": "+", "blastscore": 4153, "perc_coverage": 100.0, "genecluster": "NZ_CP017234_c6", "name": "FORC48_RS12500", "locus_tag": "WP_061113403.1"}], ["input|c7|1537280-1543751|-|ctg1_1572|", 18, {"evalue": 0.0, "end": 2395648, "annotation": "non-ribosomal_peptide_synthetase", "perc_ident": 51, "start": 2380766, "strand": "+", "blastscore": 2015, "perc_coverage": 97.03153988868274, "genecluster": "NZ_CP017234_c6", "name": "FORC48_RS12505", "locus_tag": "WP_088867740.1"}], ["input|c7|1543753-1548310|-|ctg1_1573|", 19, {"evalue": 0.0, "end": 2374296, "annotation": "non-ribosomal_peptide_synthetase", "perc_ident": 96, "start": 2369734, "strand": "+", "blastscore": 2946, "perc_coverage": 100.13175230566536, "genecluster": "NZ_CP017234_c6", "name": "FORC48_RS12495", "locus_tag": "WP_061113402.1"}], ["input|c7|1543753-1548310|-|ctg1_1573|", 19, {"evalue": 0.0, "end": 2395648, "annotation": "non-ribosomal_peptide_synthetase", "perc_ident": 45, "start": 2380766, "strand": "+", "blastscore": 1210, "perc_coverage": 101.11989459815547, "genecluster": "NZ_CP017234_c6", "name": "FORC48_RS12505", "locus_tag": "WP_088867740.1"}], ["input|c7|1543753-1548310|-|ctg1_1573|", 19, {"evalue": 6.3e-190, "end": 2380769, "annotation": "D-alanine--poly(phosphoribitol)_ligase_subunit_DltA", "perc_ident": 32, "start": 2374299, "strand": "+", "blastscore": 670, "perc_coverage": 96.44268774703558, "genecluster": "NZ_CP017234_c6", "name": "FORC48_RS12500", "locus_tag": "WP_061113403.1"}], ["input|c7|1548323-1549577|-|ctg1_1574|", 20, {"evalue": 3.6e-228, "end": 2369720, "annotation": "MFS_transporter", "perc_ident": 99, "start": 2368467, "strand": "+", "blastscore": 795, "perc_coverage": 100.0, "genecluster": "NZ_CP017234_c6", "name": "FORC48_RS12490", "locus_tag": "WP_000858616.1"}], ["input|c7|1550645-1551236|-|ctg1_1575|", 21, {"evalue": 1.4e-105, "end": 2367403, "annotation": "SGNH/GDSL_hydrolase_family_protein", "perc_ident": 95, "start": 2366771, "strand": "+", "blastscore": 386, "perc_coverage": 100.0, "genecluster": "NZ_CP017234_c6", "name": "FORC48_RS12485", "locus_tag": "WP_080017590.1"}], ["input|c7|1553044-1554358|-|ctg1_1577|", 23, {"evalue": 3.9e-233, "end": 2366392, "annotation": "D-alanyl-D-alanine_carboxypeptidase", "perc_ident": 95, "start": 2365079, "strand": "+", "blastscore": 811, "perc_coverage": 100.0, "genecluster": "NZ_CP017234_c6", "name": "FORC48_RS12480", "locus_tag": "WP_025709613.1"}], ["input|c7|1554840-1555500|-|ctg1_1578|", 24, {"evalue": 2.5e-23, "end": 2364750, "annotation": "type_B_chloramphenicol_O-acetyltransferase", "perc_ident": 94, "start": 2364092, "strand": "+", "blastscore": 113, "perc_coverage": 23.28767123287671, "genecluster": "NZ_CP017234_c6", "name": "FORC48_RS12475", "locus_tag": "FORC48_RS12475"}], ["input|c7|1555752-1556511|-|ctg1_1579|", 25, {"evalue": 9e-126, "end": 2363839, "annotation": "membrane_protein", "perc_ident": 98, "start": 2363081, "strand": "+", "blastscore": 454, "perc_coverage": 100.0, "genecluster": "NZ_CP017234_c6", "name": "FORC48_RS12470", "locus_tag": "WP_000347984.1"}], ["input|c7|1556578-1557829|-|ctg1_1580|", 26, {"evalue": 1.9e-234, "end": 2363013, "annotation": "hypothetical_protein", "perc_ident": 95, "start": 2361763, "strand": "+", "blastscore": 816, "perc_coverage": 100.0, "genecluster": "NZ_CP017234_c6", "name": "FORC48_RS12465", "locus_tag": "WP_001032364.1"}], ["input|c7|1558440-1558719|-|ctg1_1581|", 27, {"evalue": 2.5e-41, "end": 2361239, "annotation": "AbrB/MazE/SpoVT_family_DNA-binding_domain-containing_protein", "perc_ident": 97, "start": 2360961, "strand": "+", "blastscore": 172, "perc_coverage": 100.0, "genecluster": "NZ_CP017234_c6", "name": "FORC48_RS12460", "locus_tag": "WP_000857360.1"}], ["input|c7|1558859-1559093|-|ctg1_1582|", 28, {"evalue": 1.4e-32, "end": 2360820, "annotation": "transcriptional_regulator", "perc_ident": 96, "start": 2359942, "strand": "+", "blastscore": 143, "perc_coverage": 98.7012987012987, "genecluster": "NZ_CP017234_c6", "name": "FORC48_RS12455", "locus_tag": "WP_016512835.1"}], ["input|c7|1559076-1559739|-|ctg1_1583|", 29, {"evalue": 4.8e-115, "end": 2360820, "annotation": "transcriptional_regulator", "perc_ident": 98, "start": 2359942, "strand": "+", "blastscore": 418, "perc_coverage": 99.54545454545455, "genecluster": "NZ_CP017234_c6", "name": "FORC48_RS12455", "locus_tag": "WP_016512835.1"}], ["input|c7|1560116-1560368|+|ctg1_1584|", 30, {"evalue": 3.1e-35, "end": 2359561, "annotation": "DNA-binding_response_regulator", "perc_ident": 89, "start": 2359310, "strand": "-", "blastscore": 151, "perc_coverage": 100.0, "genecluster": "NZ_CP017234_c6", "name": "FORC48_RS12450", "locus_tag": "WP_000827555.1"}], ["input|c7|1560508-1561114|-|ctg1_1585|", 31, {"evalue": 3.4e-99, "end": 2357380, "annotation": "hypothetical_protein", "perc_ident": 95, "start": 2356778, "strand": "+", "blastscore": 365, "perc_coverage": 99.50248756218906, "genecluster": "NZ_CP017234_c6", "name": "FORC48_RS12440", "locus_tag": "WP_000517265.1"}], ["input|c7|1561139-1561949|-|ctg1_1586|", 32, {"evalue": 6.8e-156, "end": 2356752, "annotation": "hypothetical_protein", "perc_ident": 98, "start": 2355943, "strand": "+", "blastscore": 554, "perc_coverage": 100.0, "genecluster": "NZ_CP017234_c6", "name": "FORC48_RS12435", "locus_tag": "WP_000664543.1"}], ["input|c7|1562261-1563731|-|ctg1_1587|", 33, {"evalue": 2.4e-276, "end": 2355697, "annotation": "aminoacyl-histidine_dipeptidase", "perc_ident": 99, "start": 2354228, "strand": "+", "blastscore": 955, "perc_coverage": 100.0, "genecluster": "NZ_CP017234_c6", "name": "FORC48_RS12430", "locus_tag": "WP_000287543.1"}], ["input|c7|1563942-1564332|+|ctg1_1588|", 34, {"evalue": 2.6e-60, "end": 2354016, "annotation": "DUF1093_domain-containing_protein", "perc_ident": 93, "start": 2353627, "strand": "-", "blastscore": 235, "perc_coverage": 100.0, "genecluster": "NZ_CP017234_c6", "name": "FORC48_RS12425", "locus_tag": "WP_000713865.1"}], ["input|c7|1564350-1564527|-|ctg1_1589|", 35, {"evalue": 1.3e-22, "end": 2353608, "annotation": "stage_II_sporulation_protein_SB", "perc_ident": 100, "start": 2353432, "strand": "+", "blastscore": 109, "perc_coverage": 100.0, "genecluster": "NZ_CP017234_c6", "name": "FORC48_RS12420", "locus_tag": "WP_000852629.1"}], ["input|c7|1564599-1564728|-|ctg1_1590|", 36, {"evalue": 2.6e-14, "end": 2353359, "annotation": "hypothetical_protein", "perc_ident": 98, "start": 2353222, "strand": "+", "blastscore": 81, "perc_coverage": 100.0, "genecluster": "NZ_CP017234_c6", "name": "FORC48_RS12415", "locus_tag": "WP_001999836.1"}], ["input|c7|1564840-1565578|-|ctg1_1591|", 37, {"evalue": 7.6e-130, "end": 2353118, "annotation": "stage_II_sporulation_protein_SA", "perc_ident": 98, "start": 2352381, "strand": "+", "blastscore": 467, "perc_coverage": 100.0, "genecluster": "NZ_CP017234_c6", "name": "FORC48_RS12410", "locus_tag": "WP_000624977.1"}], ["input|c7|1565816-1566554|-|ctg1_1592|", 38, {"evalue": 2.4e-139, "end": 2352143, "annotation": "2,3-bisphosphoglycerate-dependent_phosphoglycerate_mutase", "perc_ident": 98, "start": 2351406, "strand": "+", "blastscore": 499, "perc_coverage": 100.0, "genecluster": "NZ_CP017234_c6", "name": "FORC48_RS12400", "locus_tag": "WP_000594136.1"}], ["input|c7|1566719-1567202|-|ctg1_1593|", 39, {"evalue": 1.1e-84, "end": 2351239, "annotation": "MarR_family_transcriptional_regulator", "perc_ident": 99, "start": 2350757, "strand": "+", "blastscore": 317, "perc_coverage": 100.0, "genecluster": "NZ_CP017234_c6", "name": "FORC48_RS12395", "locus_tag": "WP_000191886.1"}]], "synteny_score": 20, "core_bonus": 3, "blast_score": 32687.0, "hits": 29, "core_gene_hits": 3}], [{"proteins": ["WP_001060762.1", "WP_002197777.1", "WP_000737757.1", "WP_001066665.1", "WP_080016382.1", "WP_000844535.1", "WP_011110106.1", "IIE_RS33450", "IIE_RS33455", "WP_001987408.1", "WP_000470150.1", "WP_000655735.1", "IIE_RS33460", "WP_002164540.1", "WP_002164541.1", "WP_001172944.1", "WP_042883489.1", "WP_001255752.1", "WP_000503023.1", "WP_000180444.1", "WP_000858626.1", "WP_080016384.1", "WP_025687556.1", "WP_000677651.1", "WP_000876937.1", "WP_000347994.1", "WP_001032358.1", "WP_000842216.1", "WP_000397979.1", "WP_000827560.1", "WP_000517271.1", "WP_000678373.1", "WP_000287556.1", "WP_000713863.1", "WP_000852629.1", "WP_003275385.1", "WP_000624977.1", "WP_074047530.1", "WP_000594152.1", "WP_000191888.1"], "tags": ["IIE_RS12475", "IIE_RS12480", "IIE_RS12485", "IIE_RS12490", "IIE_RS12495", "IIE_RS12500", "IIE_RS33440", "IIE_RS33450", "IIE_RS33455", "IIE_RS12510", "IIE_RS12515", "IIE_RS12520", "IIE_RS33460", "IIE_RS12525", "IIE_RS33465", "IIE_RS12530", "IIE_RS12535", "IIE_RS12540", "IIE_RS12545", "IIE_RS12550", "IIE_RS12555", "IIE_RS12560", "IIE_RS12565", "IIE_RS12570", "IIE_RS12575", "IIE_RS12580", "IIE_RS12585", "IIE_RS12590", "IIE_RS12595", "IIE_RS12600", "IIE_RS12605", "IIE_RS12610", "IIE_RS12615", "IIE_RS12620", "IIE_RS12625", "IIE_RS12630", "IIE_RS12635", "IIE_RS33470", "IIE_RS12640", "IIE_RS12645"], "cluster_label": "c5", "cluster_type": "nrps", "accession": "NZ_JH792080", "description": "Bacillus cereus VD045 supercont1.1, whole genome shotgun sequence"}, {"pairings": [["input|c7|1508998-1509505|-|ctg1_1559|", 5, {"evalue": 1.4e-95, "end": 2362198, "annotation": "N-acetyltransferase", "perc_ident": 98, "start": 2361692, "strand": "-", "blastscore": 353, "perc_coverage": 100.0, "genecluster": "NZ_JH792080_c5", "name": "IIE_RS12515", "locus_tag": "WP_000470150.1"}], ["input|c7|1509814-1510462|-|ctg1_1560|", 6, {"evalue": 4.4e-113, "end": 2363157, "annotation": "hypothetical_protein", "perc_ident": 96, "start": 2362510, "strand": "-", "blastscore": 411, "perc_coverage": 100.0, "genecluster": "NZ_JH792080_c5", "name": "IIE_RS12520", "locus_tag": "WP_000655735.1"}], ["input|c7|1520625-1521348|-|ctg1_1569|", 15, {"evalue": 2.4e-120, "end": 2366671, "annotation": "thioesterase", "perc_ident": 88, "start": 2365949, "strand": "-", "blastscore": 436, "perc_coverage": 100.0, "genecluster": "NZ_JH792080_c5", "name": "IIE_RS12530", "locus_tag": "WP_001172944.1"}], ["input|c7|1521334-1521961|-|ctg1_1570|", 16, {"evalue": 6.1e-112, "end": 2367362, "annotation": "4'-phosphopantetheinyl_transferase", "perc_ident": 96, "start": 2366658, "strand": "-", "blastscore": 408, "perc_coverage": 100.0, "genecluster": "NZ_JH792080_c5", "name": "IIE_RS12535", "locus_tag": "WP_042883489.1"}], ["input|c7|1522401-1537284|-|ctg1_1571|", 17, {"evalue": 0.0, "end": 2382566, "annotation": "non-ribosomal_peptide_synthetase", "perc_ident": 97, "start": 2367684, "strand": "-", "blastscore": 9669, "perc_coverage": 100.0, "genecluster": "NZ_JH792080_c5", "name": "IIE_RS12540", "locus_tag": "WP_001255752.1"}], ["input|c7|1522401-1537284|-|ctg1_1571|", 17, {"evalue": 0.0, "end": 2389033, "annotation": "non-ribosomal_peptide_synthetase", "perc_ident": 51, "start": 2382563, "strand": "-", "blastscore": 2028, "perc_coverage": 42.15725806451613, "genecluster": "NZ_JH792080_c5", "name": "IIE_RS12545", "locus_tag": "WP_000503023.1"}], ["input|c7|1537280-1543751|-|ctg1_1572|", 18, {"evalue": 0.0, "end": 2389033, "annotation": "non-ribosomal_peptide_synthetase", "perc_ident": 97, "start": 2382563, "strand": "-", "blastscore": 4165, "perc_coverage": 100.0, "genecluster": "NZ_JH792080_c5", "name": "IIE_RS12545", "locus_tag": "WP_000503023.1"}], ["input|c7|1537280-1543751|-|ctg1_1572|", 18, {"evalue": 0.0, "end": 2382566, "annotation": "non-ribosomal_peptide_synthetase", "perc_ident": 51, "start": 2367684, "strand": "-", "blastscore": 2017, "perc_coverage": 97.07792207792207, "genecluster": "NZ_JH792080_c5", "name": "IIE_RS12540", "locus_tag": "WP_001255752.1"}], ["input|c7|1543753-1548310|-|ctg1_1573|", 19, {"evalue": 0.0, "end": 2393592, "annotation": "non-ribosomal_peptide_synthetase", "perc_ident": 96, "start": 2389036, "strand": "-", "blastscore": 2939, "perc_coverage": 100.0, "genecluster": "NZ_JH792080_c5", "name": "IIE_RS12550", "locus_tag": "WP_000180444.1"}], ["input|c7|1543753-1548310|-|ctg1_1573|", 19, {"evalue": 0.0, "end": 2382566, "annotation": "non-ribosomal_peptide_synthetase", "perc_ident": 46, "start": 2367684, "strand": "-", "blastscore": 1224, "perc_coverage": 100.92226613965745, "genecluster": "NZ_JH792080_c5", "name": "IIE_RS12540", "locus_tag": "WP_001255752.1"}], ["input|c7|1543753-1548310|-|ctg1_1573|", 19, {"evalue": 1.1e-186, "end": 2389033, "annotation": "non-ribosomal_peptide_synthetase", "perc_ident": 31, "start": 2382563, "strand": "-", "blastscore": 659, "perc_coverage": 95.98155467720684, "genecluster": "NZ_JH792080_c5", "name": "IIE_RS12545", "locus_tag": "WP_000503023.1"}], ["input|c7|1548323-1549577|-|ctg1_1574|", 20, {"evalue": 1.2e-228, "end": 2394859, "annotation": "MFS_transporter", "perc_ident": 100, "start": 2393606, "strand": "-", "blastscore": 796, "perc_coverage": 100.0, "genecluster": "NZ_JH792080_c5", "name": "IIE_RS12555", "locus_tag": "WP_000858626.1"}], ["input|c7|1550645-1551236|-|ctg1_1575|", 21, {"evalue": 2.3e-105, "end": 2396551, "annotation": "SGNH/GDSL_hydrolase_family_protein", "perc_ident": 95, "start": 2395919, "strand": "-", "blastscore": 386, "perc_coverage": 100.0, "genecluster": "NZ_JH792080_c5", "name": "IIE_RS12560", "locus_tag": "WP_080016384.1"}], ["input|c7|1551438-1552548|-|ctg1_1576|", 22, {"evalue": 4.3e-201, "end": 2397860, "annotation": "acyltransferase", "perc_ident": 98, "start": 2396712, "strand": "-", "blastscore": 705, "perc_coverage": 100.0, "genecluster": "NZ_JH792080_c5", "name": "IIE_RS12565", "locus_tag": "WP_025687556.1"}], ["input|c7|1553044-1554358|-|ctg1_1577|", 23, {"evalue": 3.7e-236, "end": 2399360, "annotation": "D-alanyl-D-alanine_carboxypeptidase", "perc_ident": 96, "start": 2398047, "strand": "-", "blastscore": 821, "perc_coverage": 100.0, "genecluster": "NZ_JH792080_c5", "name": "IIE_RS12570", "locus_tag": "WP_000677651.1"}], ["input|c7|1554840-1555500|-|ctg1_1578|", 24, {"evalue": 3e-125, "end": 2400493, "annotation": "antibiotic_acetyltransferase", "perc_ident": 97, "start": 2399834, "strand": "-", "blastscore": 452, "perc_coverage": 100.0, "genecluster": "NZ_JH792080_c5", "name": "IIE_RS12575", "locus_tag": "WP_000876937.1"}], ["input|c7|1555752-1556511|-|ctg1_1579|", 25, {"evalue": 3.7e-127, "end": 2401504, "annotation": "membrane_protein", "perc_ident": 99, "start": 2400746, "strand": "-", "blastscore": 458, "perc_coverage": 100.0, "genecluster": "NZ_JH792080_c5", "name": "IIE_RS12580", "locus_tag": "WP_000347994.1"}], ["input|c7|1556578-1557829|-|ctg1_1580|", 26, {"evalue": 3e-235, "end": 2402822, "annotation": "hypothetical_protein", "perc_ident": 95, "start": 2401572, "strand": "-", "blastscore": 818, "perc_coverage": 100.0, "genecluster": "NZ_JH792080_c5", "name": "IIE_RS12585", "locus_tag": "WP_001032358.1"}], ["input|c7|1558440-1558719|-|ctg1_1581|", 27, {"evalue": 1.1e-41, "end": 2403716, "annotation": "AbrB/MazE/SpoVT_family_DNA-binding_domain-containing_protein", "perc_ident": 98, "start": 2403438, "strand": "-", "blastscore": 173, "perc_coverage": 100.0, "genecluster": "NZ_JH792080_c5", "name": "IIE_RS12590", "locus_tag": "WP_000842216.1"}], ["input|c7|1558859-1559093|-|ctg1_1582|", 28, {"evalue": 5.7e-31, "end": 2404735, "annotation": "transcriptional_regulator", "perc_ident": 93, "start": 2403857, "strand": "-", "blastscore": 137, "perc_coverage": 98.7012987012987, "genecluster": "NZ_JH792080_c5", "name": "IIE_RS12595", "locus_tag": "WP_000397979.1"}], ["input|c7|1559076-1559739|-|ctg1_1583|", 29, {"evalue": 1.6e-115, "end": 2404735, "annotation": "transcriptional_regulator", "perc_ident": 98, "start": 2403857, "strand": "-", "blastscore": 420, "perc_coverage": 99.54545454545455, "genecluster": "NZ_JH792080_c5", "name": "IIE_RS12595", "locus_tag": "WP_000397979.1"}], ["input|c7|1560116-1560368|+|ctg1_1584|", 30, {"evalue": 2.8e-39, "end": 2405361, "annotation": "DNA-binding_response_regulator", "perc_ident": 96, "start": 2405110, "strand": "+", "blastscore": 165, "perc_coverage": 100.0, "genecluster": "NZ_JH792080_c5", "name": "IIE_RS12600", "locus_tag": "WP_000827560.1"}], ["input|c7|1560508-1561114|-|ctg1_1585|", 31, {"evalue": 1.4e-100, "end": 2406207, "annotation": "hypothetical_protein", "perc_ident": 96, "start": 2405605, "strand": "-", "blastscore": 370, "perc_coverage": 99.50248756218906, "genecluster": "NZ_JH792080_c5", "name": "IIE_RS12605", "locus_tag": "WP_000517271.1"}], ["input|c7|1561139-1561949|-|ctg1_1586|", 32, {"evalue": 7.5e-155, "end": 2407042, "annotation": "hypothetical_protein", "perc_ident": 97, "start": 2406233, "strand": "-", "blastscore": 550, "perc_coverage": 100.0, "genecluster": "NZ_JH792080_c5", "name": "IIE_RS12610", "locus_tag": "WP_000678373.1"}], ["input|c7|1562261-1563731|-|ctg1_1587|", 33, {"evalue": 1.4e-276, "end": 2408757, "annotation": "aminoacyl-histidine_dipeptidase", "perc_ident": 99, "start": 2407288, "strand": "-", "blastscore": 956, "perc_coverage": 100.0, "genecluster": "NZ_JH792080_c5", "name": "IIE_RS12615", "locus_tag": "WP_000287556.1"}], ["input|c7|1563942-1564332|+|ctg1_1588|", 34, {"evalue": 3e-61, "end": 2409358, "annotation": "DUF1093_domain-containing_protein", "perc_ident": 94, "start": 2408969, "strand": "+", "blastscore": 238, "perc_coverage": 100.0, "genecluster": "NZ_JH792080_c5", "name": "IIE_RS12620", "locus_tag": "WP_000713863.1"}], ["input|c7|1564350-1564527|-|ctg1_1589|", 35, {"evalue": 1.3e-22, "end": 2409557, "annotation": "stage_II_sporulation_protein_SB", "perc_ident": 100, "start": 2409381, "strand": "-", "blastscore": 109, "perc_coverage": 100.0, "genecluster": "NZ_JH792080_c5", "name": "IIE_RS12625", "locus_tag": "WP_000852629.1"}], ["input|c7|1564599-1564728|-|ctg1_1590|", 36, {"evalue": 1.7e-13, "end": 2409767, "annotation": "hypothetical_protein", "perc_ident": 95, "start": 2409630, "strand": "-", "blastscore": 78, "perc_coverage": 100.0, "genecluster": "NZ_JH792080_c5", "name": "IIE_RS12630", "locus_tag": "WP_003275385.1"}], ["input|c7|1564840-1565578|-|ctg1_1591|", 37, {"evalue": 7.6e-130, "end": 2410608, "annotation": "stage_II_sporulation_protein_SA", "perc_ident": 98, "start": 2409871, "strand": "-", "blastscore": 467, "perc_coverage": 100.0, "genecluster": "NZ_JH792080_c5", "name": "IIE_RS12635", "locus_tag": "WP_000624977.1"}], ["input|c7|1565816-1566554|-|ctg1_1592|", 38, {"evalue": 1.1e-139, "end": 2411584, "annotation": "2,3-bisphosphoglycerate-dependent_phosphoglycerate_mutase", "perc_ident": 99, "start": 2410847, "strand": "-", "blastscore": 500, "perc_coverage": 100.0, "genecluster": "NZ_JH792080_c5", "name": "IIE_RS12640", "locus_tag": "WP_000594152.1"}], ["input|c7|1566719-1567202|-|ctg1_1593|", 39, {"evalue": 3.2e-84, "end": 2412233, "annotation": "MarR_family_transcriptional_regulator", "perc_ident": 98, "start": 2411751, "strand": "-", "blastscore": 315, "perc_coverage": 100.0, "genecluster": "NZ_JH792080_c5", "name": "IIE_RS12645", "locus_tag": "WP_000191888.1"}]], "synteny_score": 21, "core_bonus": 3, "blast_score": 33223.0, "hits": 27, "core_gene_hits": 3}], [{"proteins": ["WP_073340109.1", "WP_059303789.1", "WP_000520480.1", "WP_000532026.1", "WP_082188959.1", "WP_059303791.1", "WP_073339616.1", "WP_000844534.1", "WP_011110106.1", "FORC13_RS29710", "FORC13_RS29715", "WP_059303793.1", "WP_059303794.1", "WP_000470146.1", "WP_000655735.1", "FORC13_RS29720", "WP_059303795.1", "WP_002164541.1", "WP_059303796.1", "WP_059303797.1", "WP_059303798.1", "WP_059303799.1", "WP_059303800.1", "WP_000858622.1", "WP_011110100.1", "WP_069461648.1", "WP_000677695.1", "WP_000876937.1", "WP_000347994.1", "WP_001032358.1", "WP_000842216.1", "WP_000397979.1", "WP_000827560.1", "WP_000517271.1", "WP_059303802.1", "WP_059303803.1", "WP_059303804.1", "WP_059303805.1", "WP_003275385.1", "WP_000624977.1", "WP_074047530.1", "WP_000594152.1", "WP_000191888.1"], "tags": ["FORC13_RS29695", "FORC13_RS14015", "FORC13_RS14020", "FORC13_RS14025", "FORC13_RS14030", "FORC13_RS14035", "FORC13_RS29700", "FORC13_RS14040", "FORC13_RS29705", "FORC13_RS29710", "FORC13_RS29715", "FORC13_RS14050", "FORC13_RS14055", "FORC13_RS14060", "FORC13_RS14065", "FORC13_RS29720", "FORC13_RS14070", "FORC13_RS14075", "FORC13_RS14080", "FORC13_RS14085", "FORC13_RS14090", "FORC13_RS14095", "FORC13_RS14100", "FORC13_RS14105", "FORC13_RS14110", "FORC13_RS14115", "FORC13_RS14120", "FORC13_RS14125", "FORC13_RS14130", "FORC13_RS14135", "FORC13_RS14140", "FORC13_RS14145", "FORC13_RS14150", "FORC13_RS14155", "FORC13_RS14160", "FORC13_RS14165", "FORC13_RS14170", "FORC13_RS14175", "FORC13_RS14180", "FORC13_RS14185", "FORC13_RS29725", "FORC13_RS14190", "FORC13_RS14195"], "cluster_label": "c6", "cluster_type": "nrps", "accession": "NZ_CP011145", "description": "Bacillus cereus strain FORC_013, complete sequence"}, {"pairings": [["input|c7|1508998-1509505|-|ctg1_1559|", 5, {"evalue": 5e-96, "end": 2678572, "annotation": "N-acetyltransferase", "perc_ident": 99, "start": 2678066, "strand": "-", "blastscore": 354, "perc_coverage": 100.0, "genecluster": "NZ_CP011145_c6", "name": "FORC13_RS14060", "locus_tag": "WP_000470146.1"}], ["input|c7|1509814-1510462|-|ctg1_1560|", 6, {"evalue": 4.4e-113, "end": 2679525, "annotation": "hypothetical_protein", "perc_ident": 96, "start": 2678878, "strand": "-", "blastscore": 411, "perc_coverage": 100.0, "genecluster": "NZ_CP011145_c6", "name": "FORC13_RS14065", "locus_tag": "WP_000655735.1"}], ["input|c7|1520625-1521348|-|ctg1_1569|", 15, {"evalue": 6.4e-121, "end": 2683055, "annotation": "thioesterase", "perc_ident": 88, "start": 2682333, "strand": "-", "blastscore": 438, "perc_coverage": 100.0, "genecluster": "NZ_CP011145_c6", "name": "FORC13_RS14080", "locus_tag": "WP_059303796.1"}], ["input|c7|1521334-1521961|-|ctg1_1570|", 16, {"evalue": 4.1e-108, "end": 2683746, "annotation": "4'-phosphopantetheinyl_transferase", "perc_ident": 92, "start": 2683042, "strand": "-", "blastscore": 395, "perc_coverage": 100.0, "genecluster": "NZ_CP011145_c6", "name": "FORC13_RS14085", "locus_tag": "WP_059303797.1"}], ["input|c7|1522401-1537284|-|ctg1_1571|", 17, {"evalue": 0.0, "end": 2698950, "annotation": "non-ribosomal_peptide_synthetase", "perc_ident": 97, "start": 2684068, "strand": "-", "blastscore": 9635, "perc_coverage": 100.0, "genecluster": "NZ_CP011145_c6", "name": "FORC13_RS14090", "locus_tag": "WP_059303798.1"}], ["input|c7|1522401-1537284|-|ctg1_1571|", 17, {"evalue": 0.0, "end": 2705417, "annotation": "non-ribosomal_peptide_synthetase", "perc_ident": 51, "start": 2698947, "strand": "-", "blastscore": 2036, "perc_coverage": 42.15725806451613, "genecluster": "NZ_CP011145_c6", "name": "FORC13_RS14095", "locus_tag": "WP_059303799.1"}], ["input|c7|1537280-1543751|-|ctg1_1572|", 18, {"evalue": 0.0, "end": 2705417, "annotation": "non-ribosomal_peptide_synthetase", "perc_ident": 97, "start": 2698947, "strand": "-", "blastscore": 4168, "perc_coverage": 100.0, "genecluster": "NZ_CP011145_c6", "name": "FORC13_RS14095", "locus_tag": "WP_059303799.1"}], ["input|c7|1537280-1543751|-|ctg1_1572|", 18, {"evalue": 0.0, "end": 2698950, "annotation": "non-ribosomal_peptide_synthetase", "perc_ident": 51, "start": 2684068, "strand": "-", "blastscore": 2014, "perc_coverage": 97.07792207792207, "genecluster": "NZ_CP011145_c6", "name": "FORC13_RS14090", "locus_tag": "WP_059303798.1"}], ["input|c7|1543753-1548310|-|ctg1_1573|", 19, {"evalue": 0.0, "end": 2709976, "annotation": "non-ribosomal_peptide_synthetase", "perc_ident": 96, "start": 2705420, "strand": "-", "blastscore": 2945, "perc_coverage": 100.0, "genecluster": "NZ_CP011145_c6", "name": "FORC13_RS14100", "locus_tag": "WP_059303800.1"}], ["input|c7|1543753-1548310|-|ctg1_1573|", 19, {"evalue": 0.0, "end": 2698950, "annotation": "non-ribosomal_peptide_synthetase", "perc_ident": 46, "start": 2684068, "strand": "-", "blastscore": 1230, "perc_coverage": 101.11989459815547, "genecluster": "NZ_CP011145_c6", "name": "FORC13_RS14090", "locus_tag": "WP_059303798.1"}], ["input|c7|1543753-1548310|-|ctg1_1573|", 19, {"evalue": 2.9e-187, "end": 2705417, "annotation": "non-ribosomal_peptide_synthetase", "perc_ident": 31, "start": 2698947, "strand": "-", "blastscore": 661, "perc_coverage": 96.24505928853755, "genecluster": "NZ_CP011145_c6", "name": "FORC13_RS14095", "locus_tag": "WP_059303799.1"}], ["input|c7|1548323-1549577|-|ctg1_1574|", 20, {"evalue": 4.6e-228, "end": 2711243, "annotation": "MFS_transporter", "perc_ident": 99, "start": 2709990, "strand": "-", "blastscore": 794, "perc_coverage": 100.0, "genecluster": "NZ_CP011145_c6", "name": "FORC13_RS14105", "locus_tag": "WP_000858622.1"}], ["input|c7|1550645-1551236|-|ctg1_1575|", 21, {"evalue": 8e-106, "end": 2712934, "annotation": "SGNH/GDSL_hydrolase_family_protein", "perc_ident": 95, "start": 2712302, "strand": "-", "blastscore": 387, "perc_coverage": 100.0, "genecluster": "NZ_CP011145_c6", "name": "FORC13_RS14110", "locus_tag": "WP_011110100.1"}], ["input|c7|1551438-1552548|-|ctg1_1576|", 22, {"evalue": 5.8e-198, "end": 2714243, "annotation": "acyltransferase", "perc_ident": 97, "start": 2713095, "strand": "-", "blastscore": 694, "perc_coverage": 100.0, "genecluster": "NZ_CP011145_c6", "name": "FORC13_RS14115", "locus_tag": "WP_069461648.1"}], ["input|c7|1553044-1554358|-|ctg1_1577|", 23, {"evalue": 1.8e-235, "end": 2715743, "annotation": "D-alanyl-D-alanine_carboxypeptidase", "perc_ident": 96, "start": 2714430, "strand": "-", "blastscore": 819, "perc_coverage": 100.0, "genecluster": "NZ_CP011145_c6", "name": "FORC13_RS14120", "locus_tag": "WP_000677695.1"}], ["input|c7|1554840-1555500|-|ctg1_1578|", 24, {"evalue": 3e-125, "end": 2716877, "annotation": "antibiotic_acetyltransferase", "perc_ident": 97, "start": 2716218, "strand": "-", "blastscore": 452, "perc_coverage": 100.0, "genecluster": "NZ_CP011145_c6", "name": "FORC13_RS14125", "locus_tag": "WP_000876937.1"}], ["input|c7|1555752-1556511|-|ctg1_1579|", 25, {"evalue": 3.7e-127, "end": 2717889, "annotation": "membrane_protein", "perc_ident": 99, "start": 2717131, "strand": "-", "blastscore": 458, "perc_coverage": 100.0, "genecluster": "NZ_CP011145_c6", "name": "FORC13_RS14130", "locus_tag": "WP_000347994.1"}], ["input|c7|1556578-1557829|-|ctg1_1580|", 26, {"evalue": 3e-235, "end": 2719207, "annotation": "hypothetical_protein", "perc_ident": 95, "start": 2717957, "strand": "-", "blastscore": 818, "perc_coverage": 100.0, "genecluster": "NZ_CP011145_c6", "name": "FORC13_RS14135", "locus_tag": "WP_001032358.1"}], ["input|c7|1558440-1558719|-|ctg1_1581|", 27, {"evalue": 1.1e-41, "end": 2720101, "annotation": "AbrB/MazE/SpoVT_family_DNA-binding_domain-containing_protein", "perc_ident": 98, "start": 2719823, "strand": "-", "blastscore": 173, "perc_coverage": 100.0, "genecluster": "NZ_CP011145_c6", "name": "FORC13_RS14140", "locus_tag": "WP_000842216.1"}], ["input|c7|1558859-1559093|-|ctg1_1582|", 28, {"evalue": 5.7e-31, "end": 2721120, "annotation": "transcriptional_regulator", "perc_ident": 93, "start": 2720242, "strand": "-", "blastscore": 137, "perc_coverage": 98.7012987012987, "genecluster": "NZ_CP011145_c6", "name": "FORC13_RS14145", "locus_tag": "WP_000397979.1"}], ["input|c7|1559076-1559739|-|ctg1_1583|", 29, {"evalue": 1.6e-115, "end": 2721120, "annotation": "transcriptional_regulator", "perc_ident": 98, "start": 2720242, "strand": "-", "blastscore": 420, "perc_coverage": 99.54545454545455, "genecluster": "NZ_CP011145_c6", "name": "FORC13_RS14145", "locus_tag": "WP_000397979.1"}], ["input|c7|1560116-1560368|+|ctg1_1584|", 30, {"evalue": 2.8e-39, "end": 2721746, "annotation": "DNA-binding_response_regulator", "perc_ident": 96, "start": 2721495, "strand": "+", "blastscore": 165, "perc_coverage": 100.0, "genecluster": "NZ_CP011145_c6", "name": "FORC13_RS14150", "locus_tag": "WP_000827560.1"}], ["input|c7|1560508-1561114|-|ctg1_1585|", 31, {"evalue": 1.4e-100, "end": 2722592, "annotation": "hypothetical_protein", "perc_ident": 96, "start": 2721990, "strand": "-", "blastscore": 370, "perc_coverage": 99.50248756218906, "genecluster": "NZ_CP011145_c6", "name": "FORC13_RS14155", "locus_tag": "WP_000517271.1"}], ["input|c7|1561139-1561949|-|ctg1_1586|", 32, {"evalue": 1.7e-154, "end": 2723427, "annotation": "hypothetical_protein", "perc_ident": 97, "start": 2722618, "strand": "-", "blastscore": 549, "perc_coverage": 100.0, "genecluster": "NZ_CP011145_c6", "name": "FORC13_RS14160", "locus_tag": "WP_059303802.1"}], ["input|c7|1562261-1563731|-|ctg1_1587|", 33, {"evalue": 3.7e-277, "end": 2725142, "annotation": "aminoacyl-histidine_dipeptidase", "perc_ident": 99, "start": 2723673, "strand": "-", "blastscore": 958, "perc_coverage": 100.0, "genecluster": "NZ_CP011145_c6", "name": "FORC13_RS14165", "locus_tag": "WP_059303803.1"}], ["input|c7|1563942-1564332|+|ctg1_1588|", 34, {"evalue": 5.2e-61, "end": 2725743, "annotation": "cytoplasmic_protein", "perc_ident": 93, "start": 2725354, "strand": "+", "blastscore": 238, "perc_coverage": 100.0, "genecluster": "NZ_CP011145_c6", "name": "FORC13_RS14170", "locus_tag": "WP_059303804.1"}], ["input|c7|1564350-1564527|-|ctg1_1589|", 35, {"evalue": 4.8e-22, "end": 2725939, "annotation": "hypothetical_protein", "perc_ident": 98, "start": 2725763, "strand": "-", "blastscore": 107, "perc_coverage": 100.0, "genecluster": "NZ_CP011145_c6", "name": "FORC13_RS14175", "locus_tag": "WP_059303805.1"}], ["input|c7|1564599-1564728|-|ctg1_1590|", 36, {"evalue": 1.7e-13, "end": 2726149, "annotation": "hypothetical_protein", "perc_ident": 95, "start": 2726012, "strand": "-", "blastscore": 78, "perc_coverage": 100.0, "genecluster": "NZ_CP011145_c6", "name": "FORC13_RS14180", "locus_tag": "WP_003275385.1"}], ["input|c7|1564840-1565578|-|ctg1_1591|", 37, {"evalue": 7.6e-130, "end": 2726990, "annotation": "stage_II_sporulation_protein_SA", "perc_ident": 98, "start": 2726253, "strand": "-", "blastscore": 467, "perc_coverage": 100.0, "genecluster": "NZ_CP011145_c6", "name": "FORC13_RS14185", "locus_tag": "WP_000624977.1"}], ["input|c7|1565816-1566554|-|ctg1_1592|", 38, {"evalue": 1.1e-139, "end": 2727966, "annotation": "2,3-bisphosphoglycerate-dependent_phosphoglycerate_mutase", "perc_ident": 99, "start": 2727229, "strand": "-", "blastscore": 500, "perc_coverage": 100.0, "genecluster": "NZ_CP011145_c6", "name": "FORC13_RS14190", "locus_tag": "WP_000594152.1"}], ["input|c7|1566719-1567202|-|ctg1_1593|", 39, {"evalue": 3.2e-84, "end": 2728615, "annotation": "MarR_family_transcriptional_regulator", "perc_ident": 98, "start": 2728133, "strand": "-", "blastscore": 315, "perc_coverage": 100.0, "genecluster": "NZ_CP011145_c6", "name": "FORC13_RS14195", "locus_tag": "WP_000191888.1"}]], "synteny_score": 21, "core_bonus": 3, "blast_score": 33186.0, "hits": 27, "core_gene_hits": 3}], [{"proteins": ["WP_000191888.1", "WP_000594152.1", "WP_074047530.1", "WP_000624977.1", "WP_003275385.1", "WP_000852629.1", "WP_000713869.1", "WP_000287548.1", "WP_000678369.1", "WP_000517271.1", "WP_000827560.1", "WP_000397979.1", "WP_000842216.1", "WP_001032358.1", "WP_000347994.1", "WP_000876933.1", "WP_000677650.1", "WP_002198407.1", "WP_080001401.1", "WP_000858613.1", "WP_069358052.1", "WP_000503025.1", "WP_069358053.1", "WP_002042141.1", "WP_001172947.1", "WP_002164541.1", "WP_002042143.1", "FORC24_RS27940", "WP_000655739.1", "WP_000470146.1", "WP_001987408.1", "WP_000680978.1", "FORC24_RS27945", "FORC24_RS27950", "WP_011110106.1", "WP_000844534.1", "WP_000720016.1", "WP_001066666.1", "WP_000737758.1", "WP_002197777.1", "WP_001060762.1"], "tags": ["FORC24_RS12220", "FORC24_RS12225", "FORC24_RS27935", "FORC24_RS12230", "FORC24_RS12235", "FORC24_RS12240", "FORC24_RS12245", "FORC24_RS12250", "FORC24_RS12255", "FORC24_RS12260", "FORC24_RS12265", "FORC24_RS12270", "FORC24_RS12275", "FORC24_RS12280", "FORC24_RS12285", "FORC24_RS12290", "FORC24_RS12295", "FORC24_RS12300", "FORC24_RS12305", "FORC24_RS12310", "FORC24_RS12315", "FORC24_RS12320", "FORC24_RS12325", "FORC24_RS12330", "FORC24_RS12335", "FORC24_RS12340", "FORC24_RS12345", "FORC24_RS27940", "FORC24_RS12350", "FORC24_RS12355", "FORC24_RS12360", "FORC24_RS12365", "FORC24_RS27945", "FORC24_RS27950", "FORC24_RS27955", "FORC24_RS12375", "FORC24_RS12380", "FORC24_RS12385", "FORC24_RS12390", "FORC24_RS12395", "FORC24_RS12400"], "cluster_label": "c6", "cluster_type": "nrps", "accession": "NZ_CP012691", "description": "Bacillus cereus strain FORC_024, complete genome"}, {"pairings": [["input|c7|1508998-1509505|-|ctg1_1559|", 5, {"evalue": 5e-96, "end": 2471748, "annotation": "N-acetyltransferase", "perc_ident": 99, "start": 2471242, "strand": "+", "blastscore": 354, "perc_coverage": 100.0, "genecluster": "NZ_CP012691_c6", "name": "FORC24_RS12355", "locus_tag": "WP_000470146.1"}], ["input|c7|1509814-1510462|-|ctg1_1560|", 6, {"evalue": 2.2e-112, "end": 2470936, "annotation": "hypothetical_protein", "perc_ident": 96, "start": 2470289, "strand": "+", "blastscore": 409, "perc_coverage": 100.0, "genecluster": "NZ_CP012691_c6", "name": "FORC24_RS12350", "locus_tag": "WP_000655739.1"}], ["input|c7|1520625-1521348|-|ctg1_1569|", 15, {"evalue": 5.4e-120, "end": 2467481, "annotation": "thioesterase", "perc_ident": 88, "start": 2466759, "strand": "+", "blastscore": 435, "perc_coverage": 100.0, "genecluster": "NZ_CP012691_c6", "name": "FORC24_RS12335", "locus_tag": "WP_001172947.1"}], ["input|c7|1521334-1521961|-|ctg1_1570|", 16, {"evalue": 1.5e-113, "end": 2466772, "annotation": "4'-phosphopantetheinyl_transferase", "perc_ident": 97, "start": 2466068, "strand": "+", "blastscore": 413, "perc_coverage": 100.0, "genecluster": "NZ_CP012691_c6", "name": "FORC24_RS12330", "locus_tag": "WP_002042141.1"}], ["input|c7|1522401-1537284|-|ctg1_1571|", 17, {"evalue": 0.0, "end": 2465746, "annotation": "non-ribosomal_peptide_synthase/polyketide_synthase", "perc_ident": 97, "start": 2450864, "strand": "+", "blastscore": 9638, "perc_coverage": 100.0, "genecluster": "NZ_CP012691_c6", "name": "FORC24_RS12325", "locus_tag": "WP_069358053.1"}], ["input|c7|1522401-1537284|-|ctg1_1571|", 17, {"evalue": 0.0, "end": 2450867, "annotation": "non-ribosomal_peptide_synthetase", "perc_ident": 51, "start": 2444397, "strand": "+", "blastscore": 2034, "perc_coverage": 42.15725806451613, "genecluster": "NZ_CP012691_c6", "name": "FORC24_RS12320", "locus_tag": "WP_000503025.1"}], ["input|c7|1537280-1543751|-|ctg1_1572|", 18, {"evalue": 0.0, "end": 2450867, "annotation": "non-ribosomal_peptide_synthetase", "perc_ident": 97, "start": 2444397, "strand": "+", "blastscore": 4176, "perc_coverage": 100.0, "genecluster": "NZ_CP012691_c6", "name": "FORC24_RS12320", "locus_tag": "WP_000503025.1"}], ["input|c7|1537280-1543751|-|ctg1_1572|", 18, {"evalue": 0.0, "end": 2465746, "annotation": "non-ribosomal_peptide_synthase/polyketide_synthase", "perc_ident": 51, "start": 2450864, "strand": "+", "blastscore": 2016, "perc_coverage": 97.07792207792207, "genecluster": "NZ_CP012691_c6", "name": "FORC24_RS12325", "locus_tag": "WP_069358053.1"}], ["input|c7|1543753-1548310|-|ctg1_1573|", 19, {"evalue": 0.0, "end": 2444394, "annotation": "non-ribosomal_peptide_synthetase", "perc_ident": 96, "start": 2439838, "strand": "+", "blastscore": 2939, "perc_coverage": 100.0, "genecluster": "NZ_CP012691_c6", "name": "FORC24_RS12315", "locus_tag": "WP_069358052.1"}], ["input|c7|1543753-1548310|-|ctg1_1573|", 19, {"evalue": 0.0, "end": 2465746, "annotation": "non-ribosomal_peptide_synthase/polyketide_synthase", "perc_ident": 45, "start": 2450864, "strand": "+", "blastscore": 1203, "perc_coverage": 101.11989459815547, "genecluster": "NZ_CP012691_c6", "name": "FORC24_RS12325", "locus_tag": "WP_069358053.1"}], ["input|c7|1543753-1548310|-|ctg1_1573|", 19, {"evalue": 4.5e-188, "end": 2450867, "annotation": "non-ribosomal_peptide_synthetase", "perc_ident": 31, "start": 2444397, "strand": "+", "blastscore": 663, "perc_coverage": 96.24505928853755, "genecluster": "NZ_CP012691_c6", "name": "FORC24_RS12320", "locus_tag": "WP_000503025.1"}], ["input|c7|1548323-1549577|-|ctg1_1574|", 20, {"evalue": 7.2e-229, "end": 2439824, "annotation": "MFS_transporter", "perc_ident": 100, "start": 2438571, "strand": "+", "blastscore": 797, "perc_coverage": 100.0, "genecluster": "NZ_CP012691_c6", "name": "FORC24_RS12310", "locus_tag": "WP_000858613.1"}], ["input|c7|1550645-1551236|-|ctg1_1575|", 21, {"evalue": 5.2e-105, "end": 2437511, "annotation": "SGNH/GDSL_hydrolase_family_protein", "perc_ident": 95, "start": 2436879, "strand": "+", "blastscore": 384, "perc_coverage": 100.0, "genecluster": "NZ_CP012691_c6", "name": "FORC24_RS12305", "locus_tag": "WP_080001401.1"}], ["input|c7|1551438-1552548|-|ctg1_1576|", 22, {"evalue": 3.1e-199, "end": 2436718, "annotation": "acyltransferase", "perc_ident": 97, "start": 2435570, "strand": "+", "blastscore": 698, "perc_coverage": 100.0, "genecluster": "NZ_CP012691_c6", "name": "FORC24_RS12300", "locus_tag": "WP_002198407.1"}], ["input|c7|1553044-1554358|-|ctg1_1577|", 23, {"evalue": 4.9e-236, "end": 2435383, "annotation": "D-alanyl-D-alanine_carboxypeptidase", "perc_ident": 96, "start": 2434070, "strand": "+", "blastscore": 821, "perc_coverage": 100.0, "genecluster": "NZ_CP012691_c6", "name": "FORC24_RS12295", "locus_tag": "WP_000677650.1"}], ["input|c7|1554840-1555500|-|ctg1_1578|", 24, {"evalue": 3.5e-126, "end": 2433596, "annotation": "antibiotic_acetyltransferase", "perc_ident": 98, "start": 2432937, "strand": "+", "blastscore": 455, "perc_coverage": 100.0, "genecluster": "NZ_CP012691_c6", "name": "FORC24_RS12290", "locus_tag": "WP_000876933.1"}], ["input|c7|1555752-1556511|-|ctg1_1579|", 25, {"evalue": 3.7e-127, "end": 2432684, "annotation": "membrane_protein", "perc_ident": 99, "start": 2431926, "strand": "+", "blastscore": 458, "perc_coverage": 100.0, "genecluster": "NZ_CP012691_c6", "name": "FORC24_RS12285", "locus_tag": "WP_000347994.1"}], ["input|c7|1556578-1557829|-|ctg1_1580|", 26, {"evalue": 3e-235, "end": 2431858, "annotation": "hypothetical_protein", "perc_ident": 95, "start": 2430608, "strand": "+", "blastscore": 818, "perc_coverage": 100.0, "genecluster": "NZ_CP012691_c6", "name": "FORC24_RS12280", "locus_tag": "WP_001032358.1"}], ["input|c7|1558440-1558719|-|ctg1_1581|", 27, {"evalue": 1.1e-41, "end": 2429991, "annotation": "AbrB/MazE/SpoVT_family_DNA-binding_domain-containing_protein", "perc_ident": 98, "start": 2429713, "strand": "+", "blastscore": 173, "perc_coverage": 100.0, "genecluster": "NZ_CP012691_c6", "name": "FORC24_RS12275", "locus_tag": "WP_000842216.1"}], ["input|c7|1558859-1559093|-|ctg1_1582|", 28, {"evalue": 5.7e-31, "end": 2429572, "annotation": "transcriptional_regulator", "perc_ident": 93, "start": 2428694, "strand": "+", "blastscore": 137, "perc_coverage": 98.7012987012987, "genecluster": "NZ_CP012691_c6", "name": "FORC24_RS12270", "locus_tag": "WP_000397979.1"}], ["input|c7|1559076-1559739|-|ctg1_1583|", 29, {"evalue": 1.6e-115, "end": 2429572, "annotation": "transcriptional_regulator", "perc_ident": 98, "start": 2428694, "strand": "+", "blastscore": 420, "perc_coverage": 99.54545454545455, "genecluster": "NZ_CP012691_c6", "name": "FORC24_RS12270", "locus_tag": "WP_000397979.1"}], ["input|c7|1560116-1560368|+|ctg1_1584|", 30, {"evalue": 2.8e-39, "end": 2428319, "annotation": "DNA-binding_response_regulator", "perc_ident": 96, "start": 2428068, "strand": "-", "blastscore": 165, "perc_coverage": 100.0, "genecluster": "NZ_CP012691_c6", "name": "FORC24_RS12265", "locus_tag": "WP_000827560.1"}], ["input|c7|1560508-1561114|-|ctg1_1585|", 31, {"evalue": 1.4e-100, "end": 2427824, "annotation": "hypothetical_protein", "perc_ident": 96, "start": 2427222, "strand": "+", "blastscore": 370, "perc_coverage": 99.50248756218906, "genecluster": "NZ_CP012691_c6", "name": "FORC24_RS12260", "locus_tag": "WP_000517271.1"}], ["input|c7|1561139-1561949|-|ctg1_1586|", 32, {"evalue": 3.4e-155, "end": 2427196, "annotation": "hypothetical_protein", "perc_ident": 97, "start": 2426387, "strand": "+", "blastscore": 552, "perc_coverage": 100.0, "genecluster": "NZ_CP012691_c6", "name": "FORC24_RS12255", "locus_tag": "WP_000678369.1"}], ["input|c7|1562261-1563731|-|ctg1_1587|", 33, {"evalue": 8.3e-277, "end": 2426141, "annotation": "aminoacyl-histidine_dipeptidase", "perc_ident": 99, "start": 2424672, "strand": "+", "blastscore": 956, "perc_coverage": 100.0, "genecluster": "NZ_CP012691_c6", "name": "FORC24_RS12250", "locus_tag": "WP_000287548.1"}], ["input|c7|1563942-1564332|+|ctg1_1588|", 34, {"evalue": 2.8e-59, "end": 2424460, "annotation": "DUF1093_domain-containing_protein", "perc_ident": 90, "start": 2424071, "strand": "-", "blastscore": 232, "perc_coverage": 100.0, "genecluster": "NZ_CP012691_c6", "name": "FORC24_RS12245", "locus_tag": "WP_000713869.1"}], ["input|c7|1564350-1564527|-|ctg1_1589|", 35, {"evalue": 1.3e-22, "end": 2424052, "annotation": "stage_II_sporulation_protein_SB", "perc_ident": 100, "start": 2423876, "strand": "+", "blastscore": 109, "perc_coverage": 100.0, "genecluster": "NZ_CP012691_c6", "name": "FORC24_RS12240", "locus_tag": "WP_000852629.1"}], ["input|c7|1564599-1564728|-|ctg1_1590|", 36, {"evalue": 1.7e-13, "end": 2423803, "annotation": "hypothetical_protein", "perc_ident": 95, "start": 2423666, "strand": "+", "blastscore": 78, "perc_coverage": 100.0, "genecluster": "NZ_CP012691_c6", "name": "FORC24_RS12235", "locus_tag": "WP_003275385.1"}], ["input|c7|1564840-1565578|-|ctg1_1591|", 37, {"evalue": 7.6e-130, "end": 2423562, "annotation": "stage_II_sporulation_protein_SA", "perc_ident": 98, "start": 2422825, "strand": "+", "blastscore": 467, "perc_coverage": 100.0, "genecluster": "NZ_CP012691_c6", "name": "FORC24_RS12230", "locus_tag": "WP_000624977.1"}], ["input|c7|1565816-1566554|-|ctg1_1592|", 38, {"evalue": 1.1e-139, "end": 2422586, "annotation": "2,3-bisphosphoglycerate-dependent_phosphoglycerate_mutase", "perc_ident": 99, "start": 2421849, "strand": "+", "blastscore": 500, "perc_coverage": 100.0, "genecluster": "NZ_CP012691_c6", "name": "FORC24_RS12225", "locus_tag": "WP_000594152.1"}], ["input|c7|1566719-1567202|-|ctg1_1593|", 39, {"evalue": 3.2e-84, "end": 2421682, "annotation": "MarR_family_transcriptional_regulator", "perc_ident": 98, "start": 2421200, "strand": "+", "blastscore": 315, "perc_coverage": 100.0, "genecluster": "NZ_CP012691_c6", "name": "FORC24_RS12220", "locus_tag": "WP_000191888.1"}]], "synteny_score": 21, "core_bonus": 3, "blast_score": 33185.0, "hits": 27, "core_gene_hits": 3}], [{"proteins": ["WP_000191888.1", "WP_000594152.1", "WP_074047530.1", "WP_061664880.1", "WP_001999836.1", "WP_000852627.1", "WP_000713864.1", "WP_061664881.1", "WP_000664547.1", "WP_000517260.1", "WP_000827560.1", "WP_000397983.1", "WP_000842216.1", "WP_001032362.1", "WP_000347995.1", "WP_061664162.1", "WP_016117928.1", "WP_001999762.1", "WP_080451666.1", "WP_016117929.1", "WP_061664167.1", "WP_061664169.1", "WP_063264017.1", "WP_033693990.1", "WP_016117934.1", "WP_016117935.1", "B4084_RS16045", "WP_061664172.1", "WP_000470144.1", "WP_001987408.1", "WP_061663294.1", "B4084_RS28060", "B4084_RS16070", "WP_061663295.1", "B4084_RS28065", "WP_000331137.1", "WP_000205120.1", "WP_000557543.1", "WP_001056999.1", "WP_061663513.1", "WP_000348955.1", "WP_000682213.1", "WP_000354585.1", "WP_000396091.1"], "tags": ["B4084_RS15910", "B4084_RS15915", "B4084_RS28055", "B4084_RS15920", "B4084_RS15925", "B4084_RS15930", "B4084_RS15935", "B4084_RS15940", "B4084_RS15945", "B4084_RS15950", "B4084_RS15955", "B4084_RS15960", "B4084_RS15965", "B4084_RS15970", "B4084_RS15975", "B4084_RS15980", "B4084_RS15985", "B4084_RS15990", "B4084_RS15995", "B4084_RS16000", "B4084_RS16005", "B4084_RS16010", "B4084_RS16015", "B4084_RS16020", "B4084_RS16025", "B4084_RS16040", "B4084_RS16045", "B4084_RS16050", "B4084_RS16055", "B4084_RS16060", "B4084_RS16065", "B4084_RS28060", "B4084_RS16070", "B4084_RS16075", "B4084_RS28065", "B4084_RS16080", "B4084_RS16085", "B4084_RS16090", "B4084_RS16095", "B4084_RS16100", "B4084_RS16105", "B4084_RS16110", "B4084_RS16115", "B4084_RS16120"], "cluster_label": "c11", "cluster_type": "nrps", "accession": "NZ_LJKC01000029", "description": "Bacillus cereus strain B4084 scaffold5, whole genome shotgun sequence"}, {"pairings": [["input|c7|1508998-1509505|-|ctg1_1559|", 5, {"evalue": 1.4e-95, "end": 83355, "annotation": "N-acetyltransferase", "perc_ident": 98, "start": 82849, "strand": "+", "blastscore": 353, "perc_coverage": 100.0, "genecluster": "NZ_LJKC01000029_c11", "name": "B4084_RS16055", "locus_tag": "WP_000470144.1"}], ["input|c7|1509814-1510462|-|ctg1_1560|", 6, {"evalue": 1.2e-113, "end": 82543, "annotation": "hypothetical_protein", "perc_ident": 96, "start": 81896, "strand": "+", "blastscore": 413, "perc_coverage": 100.0, "genecluster": "NZ_LJKC01000029_c11", "name": "B4084_RS16050", "locus_tag": "WP_061664172.1"}], ["input|c7|1520625-1521348|-|ctg1_1569|", 15, {"evalue": 8.3e-121, "end": 78949, "annotation": "thioesterase", "perc_ident": 88, "start": 78227, "strand": "+", "blastscore": 437, "perc_coverage": 100.0, "genecluster": "NZ_LJKC01000029_c11", "name": "B4084_RS16025", "locus_tag": "WP_016117934.1"}], ["input|c7|1521334-1521961|-|ctg1_1570|", 16, {"evalue": 2e-107, "end": 78240, "annotation": "4'-phosphopantetheinyl_transferase", "perc_ident": 92, "start": 77536, "strand": "+", "blastscore": 393, "perc_coverage": 100.0, "genecluster": "NZ_LJKC01000029_c11", "name": "B4084_RS16020", "locus_tag": "WP_033693990.1"}], ["input|c7|1522401-1537284|-|ctg1_1571|", 17, {"evalue": 0.0, "end": 77172, "annotation": "non-ribosomal_peptide_synthetase", "perc_ident": 97, "start": 62290, "strand": "+", "blastscore": 9656, "perc_coverage": 100.0, "genecluster": "NZ_LJKC01000029_c11", "name": "B4084_RS16015", "locus_tag": "WP_063264017.1"}], ["input|c7|1522401-1537284|-|ctg1_1571|", 17, {"evalue": 0.0, "end": 62293, "annotation": "non-ribosomal_peptide_synthetase", "perc_ident": 51, "start": 55823, "strand": "+", "blastscore": 2036, "perc_coverage": 42.197580645161295, "genecluster": "NZ_LJKC01000029_c11", "name": "B4084_RS16010", "locus_tag": "WP_061664169.1"}], ["input|c7|1537280-1543751|-|ctg1_1572|", 18, {"evalue": 0.0, "end": 62293, "annotation": "non-ribosomal_peptide_synthetase", "perc_ident": 97, "start": 55823, "strand": "+", "blastscore": 4166, "perc_coverage": 100.0, "genecluster": "NZ_LJKC01000029_c11", "name": "B4084_RS16010", "locus_tag": "WP_061664169.1"}], ["input|c7|1537280-1543751|-|ctg1_1572|", 18, {"evalue": 0.0, "end": 77172, "annotation": "non-ribosomal_peptide_synthetase", "perc_ident": 51, "start": 62290, "strand": "+", "blastscore": 2009, "perc_coverage": 97.07792207792207, "genecluster": "NZ_LJKC01000029_c11", "name": "B4084_RS16015", "locus_tag": "WP_063264017.1"}], ["input|c7|1543753-1548310|-|ctg1_1573|", 19, {"evalue": 0.0, "end": 55820, "annotation": "non-ribosomal_peptide_synthetase", "perc_ident": 97, "start": 51264, "strand": "+", "blastscore": 2953, "perc_coverage": 100.0, "genecluster": "NZ_LJKC01000029_c11", "name": "B4084_RS16005", "locus_tag": "WP_061664167.1"}], ["input|c7|1543753-1548310|-|ctg1_1573|", 19, {"evalue": 0.0, "end": 77172, "annotation": "non-ribosomal_peptide_synthetase", "perc_ident": 45, "start": 62290, "strand": "+", "blastscore": 1209, "perc_coverage": 100.98814229249011, "genecluster": "NZ_LJKC01000029_c11", "name": "B4084_RS16015", "locus_tag": "WP_063264017.1"}], ["input|c7|1543753-1548310|-|ctg1_1573|", 19, {"evalue": 1.7e-187, "end": 62293, "annotation": "non-ribosomal_peptide_synthetase", "perc_ident": 31, "start": 55823, "strand": "+", "blastscore": 661, "perc_coverage": 94.92753623188406, "genecluster": "NZ_LJKC01000029_c11", "name": "B4084_RS16010", "locus_tag": "WP_061664169.1"}], ["input|c7|1548323-1549577|-|ctg1_1574|", 20, {"evalue": 2.1e-228, "end": 51250, "annotation": "MFS_transporter", "perc_ident": 100, "start": 49997, "strand": "+", "blastscore": 795, "perc_coverage": 100.0, "genecluster": "NZ_LJKC01000029_c11", "name": "B4084_RS16000", "locus_tag": "WP_016117929.1"}], ["input|c7|1550645-1551236|-|ctg1_1575|", 21, {"evalue": 5.8e-104, "end": 48936, "annotation": "SGNH/GDSL_hydrolase_family_protein", "perc_ident": 94, "start": 48304, "strand": "+", "blastscore": 381, "perc_coverage": 100.0, "genecluster": "NZ_LJKC01000029_c11", "name": "B4084_RS15995", "locus_tag": "WP_080451666.1"}], ["input|c7|1551438-1552548|-|ctg1_1576|", 22, {"evalue": 8.1e-200, "end": 48169, "annotation": "acyltransferase", "perc_ident": 97, "start": 46994, "strand": "+", "blastscore": 700, "perc_coverage": 99.7289972899729, "genecluster": "NZ_LJKC01000029_c11", "name": "B4084_RS15990", "locus_tag": "WP_001999762.1"}], ["input|c7|1553044-1554358|-|ctg1_1577|", 23, {"evalue": 2.5e-232, "end": 46806, "annotation": "D-alanyl-D-alanine_carboxypeptidase", "perc_ident": 95, "start": 45493, "strand": "+", "blastscore": 809, "perc_coverage": 100.0, "genecluster": "NZ_LJKC01000029_c11", "name": "B4084_RS15985", "locus_tag": "WP_016117928.1"}], ["input|c7|1554840-1555500|-|ctg1_1578|", 24, {"evalue": 6.6e-125, "end": 45161, "annotation": "antibiotic_acetyltransferase", "perc_ident": 97, "start": 44502, "strand": "+", "blastscore": 451, "perc_coverage": 100.0, "genecluster": "NZ_LJKC01000029_c11", "name": "B4084_RS15980", "locus_tag": "WP_061664162.1"}], ["input|c7|1555752-1556511|-|ctg1_1579|", 25, {"evalue": 2.4e-126, "end": 44249, "annotation": "membrane_protein", "perc_ident": 97, "start": 43491, "strand": "+", "blastscore": 456, "perc_coverage": 100.0, "genecluster": "NZ_LJKC01000029_c11", "name": "B4084_RS15975", "locus_tag": "WP_000347995.1"}], ["input|c7|1556578-1557829|-|ctg1_1580|", 26, {"evalue": 8.2e-233, "end": 43423, "annotation": "hypothetical_protein", "perc_ident": 95, "start": 42173, "strand": "+", "blastscore": 810, "perc_coverage": 100.0, "genecluster": "NZ_LJKC01000029_c11", "name": "B4084_RS15970", "locus_tag": "WP_001032362.1"}], ["input|c7|1558440-1558719|-|ctg1_1581|", 27, {"evalue": 1.1e-41, "end": 41652, "annotation": "AbrB/MazE/SpoVT_family_DNA-binding_domain-containing_protein", "perc_ident": 98, "start": 41374, "strand": "+", "blastscore": 173, "perc_coverage": 100.0, "genecluster": "NZ_LJKC01000029_c11", "name": "B4084_RS15965", "locus_tag": "WP_000842216.1"}], ["input|c7|1558859-1559093|-|ctg1_1582|", 28, {"evalue": 5.7e-31, "end": 41233, "annotation": "transcriptional_regulator", "perc_ident": 93, "start": 40355, "strand": "+", "blastscore": 137, "perc_coverage": 98.7012987012987, "genecluster": "NZ_LJKC01000029_c11", "name": "B4084_RS15960", "locus_tag": "WP_000397983.1"}], ["input|c7|1559076-1559739|-|ctg1_1583|", 29, {"evalue": 8.2e-115, "end": 41233, "annotation": "transcriptional_regulator", "perc_ident": 97, "start": 40355, "strand": "+", "blastscore": 417, "perc_coverage": 99.54545454545455, "genecluster": "NZ_LJKC01000029_c11", "name": "B4084_RS15960", "locus_tag": "WP_000397983.1"}], ["input|c7|1560116-1560368|+|ctg1_1584|", 30, {"evalue": 2.8e-39, "end": 39978, "annotation": "DNA-binding_response_regulator", "perc_ident": 96, "start": 39727, "strand": "-", "blastscore": 165, "perc_coverage": 100.0, "genecluster": "NZ_LJKC01000029_c11", "name": "B4084_RS15955", "locus_tag": "WP_000827560.1"}], ["input|c7|1560508-1561114|-|ctg1_1585|", 31, {"evalue": 6.1e-101, "end": 39485, "annotation": "hypothetical_protein", "perc_ident": 97, "start": 38883, "strand": "+", "blastscore": 371, "perc_coverage": 99.50248756218906, "genecluster": "NZ_LJKC01000029_c11", "name": "B4084_RS15950", "locus_tag": "WP_000517260.1"}], ["input|c7|1561139-1561949|-|ctg1_1586|", 32, {"evalue": 1.7e-154, "end": 38857, "annotation": "hypothetical_protein", "perc_ident": 97, "start": 38048, "strand": "+", "blastscore": 549, "perc_coverage": 100.0, "genecluster": "NZ_LJKC01000029_c11", "name": "B4084_RS15945", "locus_tag": "WP_000664547.1"}], ["input|c7|1562261-1563731|-|ctg1_1587|", 33, {"evalue": 2.7e-275, "end": 37801, "annotation": "aminoacyl-histidine_dipeptidase", "perc_ident": 99, "start": 36332, "strand": "+", "blastscore": 951, "perc_coverage": 100.0, "genecluster": "NZ_LJKC01000029_c11", "name": "B4084_RS15940", "locus_tag": "WP_061664881.1"}], ["input|c7|1563942-1564332|+|ctg1_1588|", 34, {"evalue": 3.6e-62, "end": 36120, "annotation": "hypothetical_protein", "perc_ident": 95, "start": 35731, "strand": "-", "blastscore": 242, "perc_coverage": 100.0, "genecluster": "NZ_LJKC01000029_c11", "name": "B4084_RS15935", "locus_tag": "WP_000713864.1"}], ["input|c7|1564350-1564527|-|ctg1_1589|", 35, {"evalue": 2.8e-22, "end": 35711, "annotation": "stage_II_sporulation_protein_SB", "perc_ident": 98, "start": 35535, "strand": "+", "blastscore": 108, "perc_coverage": 100.0, "genecluster": "NZ_LJKC01000029_c11", "name": "B4084_RS15930", "locus_tag": "WP_000852627.1"}], ["input|c7|1564599-1564728|-|ctg1_1590|", 36, {"evalue": 2.6e-14, "end": 35462, "annotation": "hypothetical_protein", "perc_ident": 98, "start": 35325, "strand": "+", "blastscore": 81, "perc_coverage": 100.0, "genecluster": "NZ_LJKC01000029_c11", "name": "B4084_RS15925", "locus_tag": "WP_001999836.1"}], ["input|c7|1564840-1565578|-|ctg1_1591|", 37, {"evalue": 1e-129, "end": 35221, "annotation": "stage_II_sporulation_protein_SB", "perc_ident": 98, "start": 34484, "strand": "+", "blastscore": 467, "perc_coverage": 100.0, "genecluster": "NZ_LJKC01000029_c11", "name": "B4084_RS15920", "locus_tag": "WP_061664880.1"}], ["input|c7|1565816-1566554|-|ctg1_1592|", 38, {"evalue": 1.1e-139, "end": 34246, "annotation": "2,3-bisphosphoglycerate-dependent_phosphoglycerate_mutase", "perc_ident": 99, "start": 33509, "strand": "+", "blastscore": 500, "perc_coverage": 100.0, "genecluster": "NZ_LJKC01000029_c11", "name": "B4084_RS15915", "locus_tag": "WP_000594152.1"}], ["input|c7|1566719-1567202|-|ctg1_1593|", 39, {"evalue": 3.2e-84, "end": 33342, "annotation": "MarR_family_transcriptional_regulator", "perc_ident": 98, "start": 32860, "strand": "+", "blastscore": 315, "perc_coverage": 100.0, "genecluster": "NZ_LJKC01000029_c11", "name": "B4084_RS15910", "locus_tag": "WP_000191888.1"}]], "synteny_score": 21, "core_bonus": 3, "blast_score": 33164.0, "hits": 27, "core_gene_hits": 3}], [{"proteins": ["WP_070758101.1", "WP_000191888.1", "WP_000594152.1", "WP_074047530.1", "WP_000624977.1", "WP_001999836.1", "WP_000852629.1", "WP_000713866.1", "WP_000287515.1", "WP_000678509.1", "WP_000517260.1", "WP_000827560.1", "WP_000397984.1", "WP_000842216.1", "WP_048568149.1", "WP_000347986.1", "WP_000682538.1", "WP_048568148.1", "WP_074629064.1", "WP_048568147.1", "WP_070758103.1", "WP_070758105.1", "WP_070758107.1", "WP_000701216.1", "WP_001172937.1", "WP_070758109.1", "BHV55_RS25130", "WP_070758111.1", "WP_002164541.1", "WP_048568143.1", "BHV55_RS28720", "WP_048568142.1", "BHV55_RS25155", "WP_001987408.1", "WP_070758113.1", "WP_070758115.1", "BHV55_RS25175", "WP_070758118.1", "WP_083320239.1", "WP_070758120.1", "WP_083320240.1", "BHV55_RS25195", "BHV55_RS28730", "WP_074596005.1", "WP_070758122.1", "BHV55_RS28740", "WP_000331137.1", "WP_070758124.1"], "tags": ["BHV55_RS25005", "BHV55_RS25010", "BHV55_RS25015", "BHV55_RS28715", "BHV55_RS25020", "BHV55_RS25025", "BHV55_RS25030", "BHV55_RS25035", "BHV55_RS25040", "BHV55_RS25045", "BHV55_RS25050", "BHV55_RS25055", "BHV55_RS25060", "BHV55_RS25065", "BHV55_RS25070", "BHV55_RS25075", "BHV55_RS25080", "BHV55_RS25085", "BHV55_RS25090", "BHV55_RS25095", "BHV55_RS25100", "BHV55_RS25105", "BHV55_RS25110", "BHV55_RS25115", "BHV55_RS25120", "BHV55_RS25125", "BHV55_RS25130", "BHV55_RS25135", "BHV55_RS25140", "BHV55_RS25145", "BHV55_RS28720", "BHV55_RS25150", "BHV55_RS25155", "BHV55_RS25160", "BHV55_RS25165", "BHV55_RS25170", "BHV55_RS25175", "BHV55_RS25180", "BHV55_RS28725", "BHV55_RS25185", "BHV55_RS25190", "BHV55_RS25195", "BHV55_RS28730", "BHV55_RS28735", "BHV55_RS25205", "BHV55_RS28740", "BHV55_RS25210", "BHV55_RS25215"], "cluster_label": "c9", "cluster_type": "nrps", "accession": "NZ_MJBF01000031", "description": "Bacillus sp. RZ2MS9 RZ2M29_7, whole genome shotgun sequence"}, {"pairings": [["input|c7|1508998-1509505|-|ctg1_1559|", 5, {"evalue": 4.1e-74, "end": 93655, "annotation": "GNAT_family_N-acetyltransferase", "perc_ident": 97, "start": 93149, "strand": "+", "blastscore": 282, "perc_coverage": 82.14285714285714, "genecluster": "NZ_MJBF01000031_c9", "name": "BHV55_RS25155", "locus_tag": "BHV55_RS25155"}], ["input|c7|1509814-1510462|-|ctg1_1560|", 6, {"evalue": 6.7e-114, "end": 92844, "annotation": "antigen", "perc_ident": 97, "start": 92197, "strand": "+", "blastscore": 414, "perc_coverage": 100.0, "genecluster": "NZ_MJBF01000031_c9", "name": "BHV55_RS25150", "locus_tag": "WP_048568142.1"}], ["input|c7|1515499-1515910|-|ctg1_1565|", 11, {"evalue": 1.9e-66, "end": 89368, "annotation": "hypothetical_protein", "perc_ident": 94, "start": 88958, "strand": "+", "blastscore": 256, "perc_coverage": 100.0, "genecluster": "NZ_MJBF01000031_c9", "name": "BHV55_RS25135", "locus_tag": "WP_070758111.1"}], ["input|c7|1520625-1521348|-|ctg1_1569|", 15, {"evalue": 1.9e-120, "end": 87310, "annotation": "thioesterase", "perc_ident": 88, "start": 86588, "strand": "+", "blastscore": 436, "perc_coverage": 100.0, "genecluster": "NZ_MJBF01000031_c9", "name": "BHV55_RS25120", "locus_tag": "WP_001172937.1"}], ["input|c7|1521334-1521961|-|ctg1_1570|", 16, {"evalue": 2.4e-108, "end": 86601, "annotation": "4'-phosphopantetheinyl_transferase", "perc_ident": 92, "start": 85897, "strand": "+", "blastscore": 396, "perc_coverage": 100.0, "genecluster": "NZ_MJBF01000031_c9", "name": "BHV55_RS25115", "locus_tag": "WP_000701216.1"}], ["input|c7|1522401-1537284|-|ctg1_1571|", 17, {"evalue": 0.0, "end": 85575, "annotation": "non-ribosomal_peptide_synthetase", "perc_ident": 97, "start": 70693, "strand": "+", "blastscore": 9643, "perc_coverage": 100.0, "genecluster": "NZ_MJBF01000031_c9", "name": "BHV55_RS25110", "locus_tag": "WP_070758107.1"}], ["input|c7|1522401-1537284|-|ctg1_1571|", 17, {"evalue": 0.0, "end": 70696, "annotation": "D-alanine--poly(phosphoribitol)_ligase_subunit_DltA", "perc_ident": 51, "start": 64226, "strand": "+", "blastscore": 2042, "perc_coverage": 42.197580645161295, "genecluster": "NZ_MJBF01000031_c9", "name": "BHV55_RS25105", "locus_tag": "WP_070758105.1"}], ["input|c7|1537280-1543751|-|ctg1_1572|", 18, {"evalue": 0.0, "end": 70696, "annotation": "D-alanine--poly(phosphoribitol)_ligase_subunit_DltA", "perc_ident": 97, "start": 64226, "strand": "+", "blastscore": 4175, "perc_coverage": 100.0, "genecluster": "NZ_MJBF01000031_c9", "name": "BHV55_RS25105", "locus_tag": "WP_070758105.1"}], ["input|c7|1537280-1543751|-|ctg1_1572|", 18, {"evalue": 0.0, "end": 85575, "annotation": "non-ribosomal_peptide_synthetase", "perc_ident": 51, "start": 70693, "strand": "+", "blastscore": 2011, "perc_coverage": 97.07792207792207, "genecluster": "NZ_MJBF01000031_c9", "name": "BHV55_RS25110", "locus_tag": "WP_070758107.1"}], ["input|c7|1543753-1548310|-|ctg1_1573|", 19, {"evalue": 0.0, "end": 64223, "annotation": "non-ribosomal_peptide_synthetase", "perc_ident": 96, "start": 59667, "strand": "+", "blastscore": 2941, "perc_coverage": 100.0, "genecluster": "NZ_MJBF01000031_c9", "name": "BHV55_RS25100", "locus_tag": "WP_070758103.1"}], ["input|c7|1543753-1548310|-|ctg1_1573|", 19, {"evalue": 0.0, "end": 85575, "annotation": "non-ribosomal_peptide_synthetase", "perc_ident": 45, "start": 70693, "strand": "+", "blastscore": 1211, "perc_coverage": 101.11989459815547, "genecluster": "NZ_MJBF01000031_c9", "name": "BHV55_RS25110", "locus_tag": "WP_070758107.1"}], ["input|c7|1543753-1548310|-|ctg1_1573|", 19, {"evalue": 2e-188, "end": 70696, "annotation": "D-alanine--poly(phosphoribitol)_ligase_subunit_DltA", "perc_ident": 31, "start": 64226, "strand": "+", "blastscore": 665, "perc_coverage": 96.24505928853755, "genecluster": "NZ_MJBF01000031_c9", "name": "BHV55_RS25105", "locus_tag": "WP_070758105.1"}], ["input|c7|1548323-1549577|-|ctg1_1574|", 20, {"evalue": 1.6e-228, "end": 59653, "annotation": "MFS_transporter", "perc_ident": 100, "start": 58400, "strand": "+", "blastscore": 796, "perc_coverage": 100.0, "genecluster": "NZ_MJBF01000031_c9", "name": "BHV55_RS25095", "locus_tag": "WP_048568147.1"}], ["input|c7|1550645-1551236|-|ctg1_1575|", 21, {"evalue": 9.8e-104, "end": 57333, "annotation": "SGNH/GDSL_hydrolase_family_protein", "perc_ident": 94, "start": 56701, "strand": "+", "blastscore": 380, "perc_coverage": 100.0, "genecluster": "NZ_MJBF01000031_c9", "name": "BHV55_RS25090", "locus_tag": "WP_074629064.1"}], ["input|c7|1553044-1554358|-|ctg1_1577|", 23, {"evalue": 1e-230, "end": 56322, "annotation": "D-alanyl-D-alanine_carboxypeptidase", "perc_ident": 94, "start": 55009, "strand": "+", "blastscore": 803, "perc_coverage": 100.0, "genecluster": "NZ_MJBF01000031_c9", "name": "BHV55_RS25085", "locus_tag": "WP_048568148.1"}], ["input|c7|1554840-1555500|-|ctg1_1578|", 24, {"evalue": 4.1e-127, "end": 54677, "annotation": "antibiotic_acetyltransferase", "perc_ident": 99, "start": 54018, "strand": "+", "blastscore": 458, "perc_coverage": 100.0, "genecluster": "NZ_MJBF01000031_c9", "name": "BHV55_RS25080", "locus_tag": "WP_000682538.1"}], ["input|c7|1555752-1556511|-|ctg1_1579|", 25, {"evalue": 5.3e-126, "end": 53764, "annotation": "membrane_protein", "perc_ident": 97, "start": 53006, "strand": "+", "blastscore": 455, "perc_coverage": 100.0, "genecluster": "NZ_MJBF01000031_c9", "name": "BHV55_RS25075", "locus_tag": "WP_000347986.1"}], ["input|c7|1556578-1557829|-|ctg1_1580|", 26, {"evalue": 8.2e-233, "end": 52938, "annotation": "hypothetical_protein", "perc_ident": 95, "start": 51688, "strand": "+", "blastscore": 810, "perc_coverage": 100.0, "genecluster": "NZ_MJBF01000031_c9", "name": "BHV55_RS25070", "locus_tag": "WP_048568149.1"}], ["input|c7|1558440-1558719|-|ctg1_1581|", 27, {"evalue": 1.1e-41, "end": 51166, "annotation": "AbrB/MazE/SpoVT_family_DNA-binding_domain-containing_protein", "perc_ident": 98, "start": 50888, "strand": "+", "blastscore": 173, "perc_coverage": 100.0, "genecluster": "NZ_MJBF01000031_c9", "name": "BHV55_RS25065", "locus_tag": "WP_000842216.1"}], ["input|c7|1558859-1559093|-|ctg1_1582|", 28, {"evalue": 5.7e-31, "end": 50747, "annotation": "transcriptional_regulator", "perc_ident": 93, "start": 49869, "strand": "+", "blastscore": 137, "perc_coverage": 98.7012987012987, "genecluster": "NZ_MJBF01000031_c9", "name": "BHV55_RS25060", "locus_tag": "WP_000397984.1"}], ["input|c7|1559076-1559739|-|ctg1_1583|", 29, {"evalue": 2.1e-115, "end": 50747, "annotation": "transcriptional_regulator", "perc_ident": 98, "start": 49869, "strand": "+", "blastscore": 419, "perc_coverage": 99.54545454545455, "genecluster": "NZ_MJBF01000031_c9", "name": "BHV55_RS25060", "locus_tag": "WP_000397984.1"}], ["input|c7|1560116-1560368|+|ctg1_1584|", 30, {"evalue": 2.8e-39, "end": 49492, "annotation": "DNA-binding_response_regulator", "perc_ident": 96, "start": 49241, "strand": "-", "blastscore": 165, "perc_coverage": 100.0, "genecluster": "NZ_MJBF01000031_c9", "name": "BHV55_RS25055", "locus_tag": "WP_000827560.1"}], ["input|c7|1560508-1561114|-|ctg1_1585|", 31, {"evalue": 6.1e-101, "end": 49001, "annotation": "hypothetical_protein", "perc_ident": 97, "start": 48399, "strand": "+", "blastscore": 371, "perc_coverage": 99.50248756218906, "genecluster": "NZ_MJBF01000031_c9", "name": "BHV55_RS25050", "locus_tag": "WP_000517260.1"}], ["input|c7|1561139-1561949|-|ctg1_1586|", 32, {"evalue": 6.2e-157, "end": 48373, "annotation": "hypothetical_protein", "perc_ident": 99, "start": 47564, "strand": "+", "blastscore": 557, "perc_coverage": 100.0, "genecluster": "NZ_MJBF01000031_c9", "name": "BHV55_RS25045", "locus_tag": "WP_000678509.1"}], ["input|c7|1562261-1563731|-|ctg1_1587|", 33, {"evalue": 5e-274, "end": 47318, "annotation": "aminoacyl-histidine_dipeptidase", "perc_ident": 98, "start": 45849, "strand": "+", "blastscore": 947, "perc_coverage": 100.0, "genecluster": "NZ_MJBF01000031_c9", "name": "BHV55_RS25040", "locus_tag": "WP_000287515.1"}], ["input|c7|1563942-1564332|+|ctg1_1588|", 34, {"evalue": 8.9e-61, "end": 45637, "annotation": "DUF1093_domain-containing_protein", "perc_ident": 94, "start": 45248, "strand": "-", "blastscore": 237, "perc_coverage": 100.0, "genecluster": "NZ_MJBF01000031_c9", "name": "BHV55_RS25035", "locus_tag": "WP_000713866.1"}], ["input|c7|1564350-1564527|-|ctg1_1589|", 35, {"evalue": 1.3e-22, "end": 45229, "annotation": "stage_II_sporulation_protein_SB", "perc_ident": 100, "start": 45053, "strand": "+", "blastscore": 109, "perc_coverage": 100.0, "genecluster": "NZ_MJBF01000031_c9", "name": "BHV55_RS25030", "locus_tag": "WP_000852629.1"}], ["input|c7|1564599-1564728|-|ctg1_1590|", 36, {"evalue": 2.6e-14, "end": 44980, "annotation": "hypothetical_protein", "perc_ident": 98, "start": 44843, "strand": "+", "blastscore": 81, "perc_coverage": 100.0, "genecluster": "NZ_MJBF01000031_c9", "name": "BHV55_RS25025", "locus_tag": "WP_001999836.1"}], ["input|c7|1564840-1565578|-|ctg1_1591|", 37, {"evalue": 7.6e-130, "end": 44739, "annotation": "stage_II_sporulation_protein_SA", "perc_ident": 98, "start": 44002, "strand": "+", "blastscore": 467, "perc_coverage": 100.0, "genecluster": "NZ_MJBF01000031_c9", "name": "BHV55_RS25020", "locus_tag": "WP_000624977.1"}], ["input|c7|1565816-1566554|-|ctg1_1592|", 38, {"evalue": 1.1e-139, "end": 43764, "annotation": "2,3-bisphosphoglycerate-dependent_phosphoglycerate_mutase", "perc_ident": 99, "start": 43027, "strand": "+", "blastscore": 500, "perc_coverage": 100.0, "genecluster": "NZ_MJBF01000031_c9", "name": "BHV55_RS25015", "locus_tag": "WP_000594152.1"}], ["input|c7|1566719-1567202|-|ctg1_1593|", 39, {"evalue": 3.2e-84, "end": 42860, "annotation": "MarR_family_transcriptional_regulator", "perc_ident": 98, "start": 42378, "strand": "+", "blastscore": 315, "perc_coverage": 100.0, "genecluster": "NZ_MJBF01000031_c9", "name": "BHV55_RS25010", "locus_tag": "WP_000191888.1"}], ["input|c7|1567474-1568299|+|ctg1_1594|", 40, {"evalue": 5.2e-143, "end": 42270, "annotation": "indolepyruvate_decarboxylase", "perc_ident": 92, "start": 40585, "strand": "-", "blastscore": 511, "perc_coverage": 100.0, "genecluster": "NZ_MJBF01000031_c9", "name": "BHV55_RS25005", "locus_tag": "WP_070758101.1"}]], "synteny_score": 20, "core_bonus": 3, "blast_score": 33163.0, "hits": 28, "core_gene_hits": 3}], [{"proteins": ["WP_000191888.1", "WP_000594152.1", "WP_078421183.1", "WP_000624977.1", "WP_001999836.1", "WP_000852627.1", "WP_000713864.1", "WP_000287545.1", "WP_000664547.1", "WP_000517260.1", "WP_000827560.1", "WP_000397983.1", "WP_000842216.1", "WP_016117927.1", "WP_000347995.1", "WP_000876939.1", "WP_016117928.1", "WP_001999762.1", "WP_080119229.1", "WP_016117929.1", "WP_016117930.1", "WP_016117931.1", "WP_016117932.1", "WP_033693990.1", "WP_016117934.1", "WP_016117935.1", "IIY_RS12450", "WP_016117937.1", "WP_000470144.1", "WP_001987408.1", "WP_016117938.1", "IIY_RS29840", "IIY_RS29845", "WP_074596005.1", "WP_000844538.1", "IIY_RS29855", "WP_016117939.1", "WP_000205120.1", "WP_033693991.1", "WP_001056999.1", "WP_000281779.1", "WP_000348955.1", "WP_016117941.1", "WP_000354585.1", "WP_000396091.1"], "tags": ["IIY_RS12315", "IIY_RS12320", "IIY_RS29835", "IIY_RS12325", "IIY_RS12330", "IIY_RS12335", "IIY_RS12340", "IIY_RS12345", "IIY_RS12350", "IIY_RS12355", "IIY_RS12360", "IIY_RS12365", "IIY_RS12370", "IIY_RS12375", "IIY_RS12380", "IIY_RS12385", "IIY_RS12390", "IIY_RS12395", "IIY_RS12400", "IIY_RS12405", "IIY_RS12410", "IIY_RS12415", "IIY_RS12420", "IIY_RS12425", "IIY_RS12430", "IIY_RS12445", "IIY_RS12450", "IIY_RS12455", "IIY_RS12460", "IIY_RS12465", "IIY_RS12470", "IIY_RS29840", "IIY_RS29845", "IIY_RS29850", "IIY_RS12480", "IIY_RS29855", "IIY_RS12485", "IIY_RS12490", "IIY_RS12495", "IIY_RS12500", "IIY_RS12505", "IIY_RS12510", "IIY_RS12515", "IIY_RS12520", "IIY_RS12525"], "cluster_label": "c5", "cluster_type": "nrps", "accession": "NZ_KB976806", "description": "Bacillus cereus VD140 acrGW-supercont1.14, whole genome shotgun sequence"}, {"pairings": [["input|c7|1508998-1509505|-|ctg1_1559|", 5, {"evalue": 1.4e-95, "end": 68846, "annotation": "N-acetyltransferase", "perc_ident": 98, "start": 68340, "strand": "+", "blastscore": 353, "perc_coverage": 100.0, "genecluster": "NZ_KB976806_c5", "name": "IIY_RS12460", "locus_tag": "WP_000470144.1"}], ["input|c7|1509814-1510462|-|ctg1_1560|", 6, {"evalue": 3e-114, "end": 68034, "annotation": "antigen", "perc_ident": 97, "start": 67387, "strand": "+", "blastscore": 415, "perc_coverage": 100.0, "genecluster": "NZ_KB976806_c5", "name": "IIY_RS12455", "locus_tag": "WP_016117937.1"}], ["input|c7|1520625-1521348|-|ctg1_1569|", 15, {"evalue": 8.3e-121, "end": 64439, "annotation": "thioesterase", "perc_ident": 88, "start": 63717, "strand": "+", "blastscore": 437, "perc_coverage": 100.0, "genecluster": "NZ_KB976806_c5", "name": "IIY_RS12430", "locus_tag": "WP_016117934.1"}], ["input|c7|1521334-1521961|-|ctg1_1570|", 16, {"evalue": 2e-107, "end": 63730, "annotation": "4'-phosphopantetheinyl_transferase", "perc_ident": 92, "start": 63026, "strand": "+", "blastscore": 393, "perc_coverage": 100.0, "genecluster": "NZ_KB976806_c5", "name": "IIY_RS12425", "locus_tag": "WP_033693990.1"}], ["input|c7|1522401-1537284|-|ctg1_1571|", 17, {"evalue": 0.0, "end": 62662, "annotation": "non-ribosomal_peptide_synthetase", "perc_ident": 97, "start": 47780, "strand": "+", "blastscore": 9655, "perc_coverage": 100.0, "genecluster": "NZ_KB976806_c5", "name": "IIY_RS12420", "locus_tag": "WP_016117932.1"}], ["input|c7|1522401-1537284|-|ctg1_1571|", 17, {"evalue": 0.0, "end": 47783, "annotation": "non-ribosomal_peptide_synthetase", "perc_ident": 51, "start": 41313, "strand": "+", "blastscore": 2036, "perc_coverage": 42.197580645161295, "genecluster": "NZ_KB976806_c5", "name": "IIY_RS12415", "locus_tag": "WP_016117931.1"}], ["input|c7|1537280-1543751|-|ctg1_1572|", 18, {"evalue": 0.0, "end": 47783, "annotation": "non-ribosomal_peptide_synthetase", "perc_ident": 97, "start": 41313, "strand": "+", "blastscore": 4163, "perc_coverage": 100.0, "genecluster": "NZ_KB976806_c5", "name": "IIY_RS12415", "locus_tag": "WP_016117931.1"}], ["input|c7|1537280-1543751|-|ctg1_1572|", 18, {"evalue": 0.0, "end": 62662, "annotation": "non-ribosomal_peptide_synthetase", "perc_ident": 51, "start": 47780, "strand": "+", "blastscore": 2003, "perc_coverage": 97.07792207792207, "genecluster": "NZ_KB976806_c5", "name": "IIY_RS12420", "locus_tag": "WP_016117932.1"}], ["input|c7|1543753-1548310|-|ctg1_1573|", 19, {"evalue": 0.0, "end": 41310, "annotation": "non-ribosomal_peptide_synthetase", "perc_ident": 96, "start": 36754, "strand": "+", "blastscore": 2950, "perc_coverage": 100.0, "genecluster": "NZ_KB976806_c5", "name": "IIY_RS12410", "locus_tag": "WP_016117930.1"}], ["input|c7|1543753-1548310|-|ctg1_1573|", 19, {"evalue": 0.0, "end": 62662, "annotation": "non-ribosomal_peptide_synthetase", "perc_ident": 45, "start": 47780, "strand": "+", "blastscore": 1209, "perc_coverage": 100.98814229249011, "genecluster": "NZ_KB976806_c5", "name": "IIY_RS12420", "locus_tag": "WP_016117932.1"}], ["input|c7|1543753-1548310|-|ctg1_1573|", 19, {"evalue": 2.9e-187, "end": 47783, "annotation": "non-ribosomal_peptide_synthetase", "perc_ident": 31, "start": 41313, "strand": "+", "blastscore": 661, "perc_coverage": 94.92753623188406, "genecluster": "NZ_KB976806_c5", "name": "IIY_RS12415", "locus_tag": "WP_016117931.1"}], ["input|c7|1548323-1549577|-|ctg1_1574|", 20, {"evalue": 2.1e-228, "end": 36740, "annotation": "MFS_transporter", "perc_ident": 100, "start": 35487, "strand": "+", "blastscore": 795, "perc_coverage": 100.0, "genecluster": "NZ_KB976806_c5", "name": "IIY_RS12405", "locus_tag": "WP_016117929.1"}], ["input|c7|1550645-1551236|-|ctg1_1575|", 21, {"evalue": 2.8e-106, "end": 34426, "annotation": "SGNH/GDSL_hydrolase_family_protein", "perc_ident": 96, "start": 33794, "strand": "+", "blastscore": 389, "perc_coverage": 100.0, "genecluster": "NZ_KB976806_c5", "name": "IIY_RS12400", "locus_tag": "WP_080119229.1"}], ["input|c7|1551438-1552548|-|ctg1_1576|", 22, {"evalue": 8.1e-200, "end": 33659, "annotation": "acyltransferase", "perc_ident": 97, "start": 32484, "strand": "+", "blastscore": 700, "perc_coverage": 99.7289972899729, "genecluster": "NZ_KB976806_c5", "name": "IIY_RS12395", "locus_tag": "WP_001999762.1"}], ["input|c7|1553044-1554358|-|ctg1_1577|", 23, {"evalue": 2.5e-232, "end": 32296, "annotation": "D-alanyl-D-alanine_carboxypeptidase", "perc_ident": 95, "start": 30983, "strand": "+", "blastscore": 809, "perc_coverage": 100.0, "genecluster": "NZ_KB976806_c5", "name": "IIY_RS12390", "locus_tag": "WP_016117928.1"}], ["input|c7|1554840-1555500|-|ctg1_1578|", 24, {"evalue": 2.3e-125, "end": 30651, "annotation": "antibiotic_acetyltransferase", "perc_ident": 97, "start": 29992, "strand": "+", "blastscore": 452, "perc_coverage": 100.0, "genecluster": "NZ_KB976806_c5", "name": "IIY_RS12385", "locus_tag": "WP_000876939.1"}], ["input|c7|1555752-1556511|-|ctg1_1579|", 25, {"evalue": 2.4e-126, "end": 29739, "annotation": "membrane_protein", "perc_ident": 97, "start": 28981, "strand": "+", "blastscore": 456, "perc_coverage": 100.0, "genecluster": "NZ_KB976806_c5", "name": "IIY_RS12380", "locus_tag": "WP_000347995.1"}], ["input|c7|1556578-1557829|-|ctg1_1580|", 26, {"evalue": 6.9e-232, "end": 28913, "annotation": "hypothetical_protein", "perc_ident": 94, "start": 27663, "strand": "+", "blastscore": 807, "perc_coverage": 100.0, "genecluster": "NZ_KB976806_c5", "name": "IIY_RS12375", "locus_tag": "WP_016117927.1"}], ["input|c7|1558440-1558719|-|ctg1_1581|", 27, {"evalue": 1.1e-41, "end": 27142, "annotation": "AbrB/MazE/SpoVT_family_DNA-binding_domain-containing_protein", "perc_ident": 98, "start": 26864, "strand": "+", "blastscore": 173, "perc_coverage": 100.0, "genecluster": "NZ_KB976806_c5", "name": "IIY_RS12370", "locus_tag": "WP_000842216.1"}], ["input|c7|1558859-1559093|-|ctg1_1582|", 28, {"evalue": 5.7e-31, "end": 26723, "annotation": "transcriptional_regulator", "perc_ident": 93, "start": 25845, "strand": "+", "blastscore": 137, "perc_coverage": 98.7012987012987, "genecluster": "NZ_KB976806_c5", "name": "IIY_RS12365", "locus_tag": "WP_000397983.1"}], ["input|c7|1559076-1559739|-|ctg1_1583|", 29, {"evalue": 8.2e-115, "end": 26723, "annotation": "transcriptional_regulator", "perc_ident": 97, "start": 25845, "strand": "+", "blastscore": 417, "perc_coverage": 99.54545454545455, "genecluster": "NZ_KB976806_c5", "name": "IIY_RS12365", "locus_tag": "WP_000397983.1"}], ["input|c7|1560116-1560368|+|ctg1_1584|", 30, {"evalue": 2.8e-39, "end": 25468, "annotation": "DNA-binding_response_regulator", "perc_ident": 96, "start": 25217, "strand": "-", "blastscore": 165, "perc_coverage": 100.0, "genecluster": "NZ_KB976806_c5", "name": "IIY_RS12360", "locus_tag": "WP_000827560.1"}], ["input|c7|1560508-1561114|-|ctg1_1585|", 31, {"evalue": 6.1e-101, "end": 24975, "annotation": "hypothetical_protein", "perc_ident": 97, "start": 24373, "strand": "+", "blastscore": 371, "perc_coverage": 99.50248756218906, "genecluster": "NZ_KB976806_c5", "name": "IIY_RS12355", "locus_tag": "WP_000517260.1"}], ["input|c7|1561139-1561949|-|ctg1_1586|", 32, {"evalue": 1.7e-154, "end": 24347, "annotation": "hypothetical_protein", "perc_ident": 97, "start": 23538, "strand": "+", "blastscore": 549, "perc_coverage": 100.0, "genecluster": "NZ_KB976806_c5", "name": "IIY_RS12350", "locus_tag": "WP_000664547.1"}], ["input|c7|1562261-1563731|-|ctg1_1587|", 33, {"evalue": 1.2e-275, "end": 23291, "annotation": "aminoacyl-histidine_dipeptidase", "perc_ident": 99, "start": 21822, "strand": "+", "blastscore": 953, "perc_coverage": 100.0, "genecluster": "NZ_KB976806_c5", "name": "IIY_RS12345", "locus_tag": "WP_000287545.1"}], ["input|c7|1563942-1564332|+|ctg1_1588|", 34, {"evalue": 3.6e-62, "end": 21610, "annotation": "DUF1093_domain-containing_protein", "perc_ident": 95, "start": 21221, "strand": "-", "blastscore": 242, "perc_coverage": 100.0, "genecluster": "NZ_KB976806_c5", "name": "IIY_RS12340", "locus_tag": "WP_000713864.1"}], ["input|c7|1564350-1564527|-|ctg1_1589|", 35, {"evalue": 2.8e-22, "end": 21201, "annotation": "stage_II_sporulation_protein_SB", "perc_ident": 98, "start": 21025, "strand": "+", "blastscore": 108, "perc_coverage": 100.0, "genecluster": "NZ_KB976806_c5", "name": "IIY_RS12335", "locus_tag": "WP_000852627.1"}], ["input|c7|1564599-1564728|-|ctg1_1590|", 36, {"evalue": 2.6e-14, "end": 20952, "annotation": "hypothetical_protein", "perc_ident": 98, "start": 20815, "strand": "+", "blastscore": 81, "perc_coverage": 100.0, "genecluster": "NZ_KB976806_c5", "name": "IIY_RS12330", "locus_tag": "WP_001999836.1"}], ["input|c7|1564840-1565578|-|ctg1_1591|", 37, {"evalue": 7.6e-130, "end": 20711, "annotation": "stage_II_sporulation_protein_SA", "perc_ident": 98, "start": 19974, "strand": "+", "blastscore": 467, "perc_coverage": 100.0, "genecluster": "NZ_KB976806_c5", "name": "IIY_RS12325", "locus_tag": "WP_000624977.1"}], ["input|c7|1565816-1566554|-|ctg1_1592|", 38, {"evalue": 1.1e-139, "end": 19736, "annotation": "2,3-bisphosphoglycerate-dependent_phosphoglycerate_mutase", "perc_ident": 99, "start": 18999, "strand": "+", "blastscore": 500, "perc_coverage": 100.0, "genecluster": "NZ_KB976806_c5", "name": "IIY_RS12320", "locus_tag": "WP_000594152.1"}], ["input|c7|1566719-1567202|-|ctg1_1593|", 39, {"evalue": 3.2e-84, "end": 18832, "annotation": "MarR_family_transcriptional_regulator", "perc_ident": 98, "start": 18350, "strand": "+", "blastscore": 315, "perc_coverage": 100.0, "genecluster": "NZ_KB976806_c5", "name": "IIY_RS12315", "locus_tag": "WP_000191888.1"}]], "synteny_score": 21, "core_bonus": 3, "blast_score": 33161.0, "hits": 27, "core_gene_hits": 3}], [{"proteins": ["WP_000191888.1", "WP_000594152.1", "WP_074047530.1", "WP_000624977.1", "WP_003275385.1", "WP_000852629.1", "WP_000713860.1", "WP_016124565.1", "WP_000678368.1", "IKE_RS07085", "WP_000827560.1", "WP_000397979.1", "WP_000842216.1", "WP_001032376.1", "WP_016124567.1", "WP_000876934.1", "WP_000677649.1", "WP_033693154.1", "WP_080117466.1", "WP_000858626.1", "WP_016124570.1", "WP_016124571.1", "WP_016124572.1", "WP_000701202.1", "WP_016124573.1", "WP_002164541.1", "WP_016124574.1", "IKE_RS32630", "WP_016124575.1", "WP_016124576.1", "WP_001987408.1", "WP_000680977.1", "IKE_RS32635", "IKE_RS32640", "IKE_RS32645", "WP_011110106.1", "WP_000844534.1", "WP_080117467.1", "WP_016124577.1", "IKE_RS32660", "WP_000286899.1", "WP_016124578.1", "WP_016124579.1", "WP_016124580.1", "WP_016124581.1"], "tags": ["IKE_RS07045", "IKE_RS07050", "IKE_RS32625", "IKE_RS07055", "IKE_RS07060", "IKE_RS07065", "IKE_RS07070", "IKE_RS07075", "IKE_RS07080", "IKE_RS07085", "IKE_RS07090", "IKE_RS07095", "IKE_RS07100", "IKE_RS07105", "IKE_RS07110", "IKE_RS07115", "IKE_RS07120", "IKE_RS07125", "IKE_RS07130", "IKE_RS07135", "IKE_RS07140", "IKE_RS07145", "IKE_RS07150", "IKE_RS07155", "IKE_RS07160", "IKE_RS07165", "IKE_RS07170", "IKE_RS32630", "IKE_RS07175", "IKE_RS07180", "IKE_RS07185", "IKE_RS07190", "IKE_RS32635", "IKE_RS32640", "IKE_RS32645", "IKE_RS32650", "IKE_RS07200", "IKE_RS32655", "IKE_RS07205", "IKE_RS32660", "IKE_RS07210", "IKE_RS07215", "IKE_RS07220", "IKE_RS07225", "IKE_RS32665"], "cluster_label": "c4", "cluster_type": "nrps", "accession": "NZ_KB976254", "description": "Bacillus cereus VD196 acqVw-supercont1.1, whole genome shotgun sequence"}, {"pairings": [["input|c7|1508998-1509505|-|ctg1_1559|", 5, {"evalue": 9.3e-95, "end": 1398882, "annotation": "N-acetyltransferase", "perc_ident": 98, "start": 1398376, "strand": "+", "blastscore": 350, "perc_coverage": 100.0, "genecluster": "NZ_KB976254_c4", "name": "IKE_RS07180", "locus_tag": "WP_016124576.1"}], ["input|c7|1509814-1510462|-|ctg1_1560|", 6, {"evalue": 1.6e-110, "end": 1398123, "annotation": "antigen", "perc_ident": 95, "start": 1397476, "strand": "+", "blastscore": 403, "perc_coverage": 100.0, "genecluster": "NZ_KB976254_c4", "name": "IKE_RS07175", "locus_tag": "WP_016124575.1"}], ["input|c7|1520625-1521348|-|ctg1_1569|", 15, {"evalue": 7e-120, "end": 1394668, "annotation": "thioesterase", "perc_ident": 88, "start": 1393946, "strand": "+", "blastscore": 434, "perc_coverage": 100.0, "genecluster": "NZ_KB976254_c4", "name": "IKE_RS07160", "locus_tag": "WP_016124573.1"}], ["input|c7|1521334-1521961|-|ctg1_1570|", 16, {"evalue": 1.3e-106, "end": 1393959, "annotation": "4'-phosphopantetheinyl_transferase", "perc_ident": 91, "start": 1393255, "strand": "+", "blastscore": 390, "perc_coverage": 100.0, "genecluster": "NZ_KB976254_c4", "name": "IKE_RS07155", "locus_tag": "WP_000701202.1"}], ["input|c7|1522401-1537284|-|ctg1_1571|", 17, {"evalue": 0.0, "end": 1392933, "annotation": "non-ribosomal_peptide_synthetase", "perc_ident": 97, "start": 1378051, "strand": "+", "blastscore": 9646, "perc_coverage": 100.0, "genecluster": "NZ_KB976254_c4", "name": "IKE_RS07150", "locus_tag": "WP_016124572.1"}], ["input|c7|1522401-1537284|-|ctg1_1571|", 17, {"evalue": 0.0, "end": 1378054, "annotation": "non-ribosomal_peptide_synthetase", "perc_ident": 51, "start": 1371584, "strand": "+", "blastscore": 2032, "perc_coverage": 42.15725806451613, "genecluster": "NZ_KB976254_c4", "name": "IKE_RS07145", "locus_tag": "WP_016124571.1"}], ["input|c7|1537280-1543751|-|ctg1_1572|", 18, {"evalue": 0.0, "end": 1378054, "annotation": "non-ribosomal_peptide_synthetase", "perc_ident": 97, "start": 1371584, "strand": "+", "blastscore": 4166, "perc_coverage": 100.0, "genecluster": "NZ_KB976254_c4", "name": "IKE_RS07145", "locus_tag": "WP_016124571.1"}], ["input|c7|1537280-1543751|-|ctg1_1572|", 18, {"evalue": 0.0, "end": 1392933, "annotation": "non-ribosomal_peptide_synthetase", "perc_ident": 51, "start": 1378051, "strand": "+", "blastscore": 2007, "perc_coverage": 97.07792207792207, "genecluster": "NZ_KB976254_c4", "name": "IKE_RS07150", "locus_tag": "WP_016124572.1"}], ["input|c7|1543753-1548310|-|ctg1_1573|", 19, {"evalue": 0.0, "end": 1371581, "annotation": "non-ribosomal_peptide_synthetase", "perc_ident": 96, "start": 1367025, "strand": "+", "blastscore": 2941, "perc_coverage": 100.0, "genecluster": "NZ_KB976254_c4", "name": "IKE_RS07140", "locus_tag": "WP_016124570.1"}], ["input|c7|1543753-1548310|-|ctg1_1573|", 19, {"evalue": 0.0, "end": 1392933, "annotation": "non-ribosomal_peptide_synthetase", "perc_ident": 45, "start": 1378051, "strand": "+", "blastscore": 1221, "perc_coverage": 101.11989459815547, "genecluster": "NZ_KB976254_c4", "name": "IKE_RS07150", "locus_tag": "WP_016124572.1"}], ["input|c7|1543753-1548310|-|ctg1_1573|", 19, {"evalue": 1.4e-186, "end": 1378054, "annotation": "non-ribosomal_peptide_synthetase", "perc_ident": 31, "start": 1371584, "strand": "+", "blastscore": 658, "perc_coverage": 95.98155467720684, "genecluster": "NZ_KB976254_c4", "name": "IKE_RS07145", "locus_tag": "WP_016124571.1"}], ["input|c7|1548323-1549577|-|ctg1_1574|", 20, {"evalue": 1.2e-228, "end": 1367011, "annotation": "MFS_transporter", "perc_ident": 100, "start": 1365758, "strand": "+", "blastscore": 796, "perc_coverage": 100.0, "genecluster": "NZ_KB976254_c4", "name": "IKE_RS07135", "locus_tag": "WP_000858626.1"}], ["input|c7|1550645-1551236|-|ctg1_1575|", 21, {"evalue": 1.1e-105, "end": 1364698, "annotation": "SGNH/GDSL_hydrolase_family_protein", "perc_ident": 95, "start": 1364066, "strand": "+", "blastscore": 387, "perc_coverage": 100.0, "genecluster": "NZ_KB976254_c4", "name": "IKE_RS07130", "locus_tag": "WP_080117466.1"}], ["input|c7|1551438-1552548|-|ctg1_1576|", 22, {"evalue": 7.3e-201, "end": 1363905, "annotation": "acyltransferase", "perc_ident": 98, "start": 1362757, "strand": "+", "blastscore": 704, "perc_coverage": 100.0, "genecluster": "NZ_KB976254_c4", "name": "IKE_RS07125", "locus_tag": "WP_033693154.1"}], ["input|c7|1553044-1554358|-|ctg1_1577|", 23, {"evalue": 1.7e-236, "end": 1362570, "annotation": "D-alanyl-D-alanine_carboxypeptidase", "perc_ident": 96, "start": 1361257, "strand": "+", "blastscore": 822, "perc_coverage": 100.0, "genecluster": "NZ_KB976254_c4", "name": "IKE_RS07120", "locus_tag": "WP_000677649.1"}], ["input|c7|1554840-1555500|-|ctg1_1578|", 24, {"evalue": 7.1e-127, "end": 1360783, "annotation": "antibiotic_acetyltransferase", "perc_ident": 99, "start": 1360124, "strand": "+", "blastscore": 457, "perc_coverage": 100.0, "genecluster": "NZ_KB976254_c4", "name": "IKE_RS07115", "locus_tag": "WP_000876934.1"}], ["input|c7|1555752-1556511|-|ctg1_1579|", 25, {"evalue": 5.3e-126, "end": 1359871, "annotation": "hypothetical_protein", "perc_ident": 98, "start": 1359113, "strand": "+", "blastscore": 455, "perc_coverage": 100.0, "genecluster": "NZ_KB976254_c4", "name": "IKE_RS07110", "locus_tag": "WP_016124567.1"}], ["input|c7|1556578-1557829|-|ctg1_1580|", 26, {"evalue": 3e-235, "end": 1359045, "annotation": "hypothetical_protein", "perc_ident": 95, "start": 1357795, "strand": "+", "blastscore": 818, "perc_coverage": 100.0, "genecluster": "NZ_KB976254_c4", "name": "IKE_RS07105", "locus_tag": "WP_001032376.1"}], ["input|c7|1558440-1558719|-|ctg1_1581|", 27, {"evalue": 1.1e-41, "end": 1357179, "annotation": "AbrB/MazE/SpoVT_family_DNA-binding_domain-containing_protein", "perc_ident": 98, "start": 1356901, "strand": "+", "blastscore": 173, "perc_coverage": 100.0, "genecluster": "NZ_KB976254_c4", "name": "IKE_RS07100", "locus_tag": "WP_000842216.1"}], ["input|c7|1558859-1559093|-|ctg1_1582|", 28, {"evalue": 5.7e-31, "end": 1356761, "annotation": "transcriptional_regulator", "perc_ident": 93, "start": 1355883, "strand": "+", "blastscore": 137, "perc_coverage": 98.7012987012987, "genecluster": "NZ_KB976254_c4", "name": "IKE_RS07095", "locus_tag": "WP_000397979.1"}], ["input|c7|1559076-1559739|-|ctg1_1583|", 29, {"evalue": 1.6e-115, "end": 1356761, "annotation": "transcriptional_regulator", "perc_ident": 98, "start": 1355883, "strand": "+", "blastscore": 420, "perc_coverage": 99.54545454545455, "genecluster": "NZ_KB976254_c4", "name": "IKE_RS07095", "locus_tag": "WP_000397979.1"}], ["input|c7|1560116-1560368|+|ctg1_1584|", 30, {"evalue": 2.8e-39, "end": 1355508, "annotation": "DNA-binding_response_regulator", "perc_ident": 96, "start": 1355257, "strand": "-", "blastscore": 165, "perc_coverage": 100.0, "genecluster": "NZ_KB976254_c4", "name": "IKE_RS07090", "locus_tag": "WP_000827560.1"}], ["input|c7|1560508-1561114|-|ctg1_1585|", 31, {"evalue": 1e-92, "end": 1355013, "annotation": "hypothetical_protein", "perc_ident": 96, "start": 1354410, "strand": "+", "blastscore": 344, "perc_coverage": 93.53233830845771, "genecluster": "NZ_KB976254_c4", "name": "IKE_RS07085", "locus_tag": "IKE_RS07085"}], ["input|c7|1561139-1561949|-|ctg1_1586|", 32, {"evalue": 2.6e-155, "end": 1354384, "annotation": "hypothetical_protein", "perc_ident": 97, "start": 1353575, "strand": "+", "blastscore": 552, "perc_coverage": 100.0, "genecluster": "NZ_KB976254_c4", "name": "IKE_RS07080", "locus_tag": "WP_000678368.1"}], ["input|c7|1562261-1563731|-|ctg1_1587|", 33, {"evalue": 2.9e-277, "end": 1353329, "annotation": "aminoacyl-histidine_dipeptidase", "perc_ident": 99, "start": 1351860, "strand": "+", "blastscore": 958, "perc_coverage": 100.0, "genecluster": "NZ_KB976254_c4", "name": "IKE_RS07075", "locus_tag": "WP_016124565.1"}], ["input|c7|1563942-1564332|+|ctg1_1588|", 34, {"evalue": 1e-61, "end": 1351648, "annotation": "DUF1093_domain-containing_protein", "perc_ident": 94, "start": 1351259, "strand": "-", "blastscore": 240, "perc_coverage": 100.0, "genecluster": "NZ_KB976254_c4", "name": "IKE_RS07070", "locus_tag": "WP_000713860.1"}], ["input|c7|1564350-1564527|-|ctg1_1589|", 35, {"evalue": 1.3e-22, "end": 1351239, "annotation": "stage_II_sporulation_protein_SB", "perc_ident": 100, "start": 1351063, "strand": "+", "blastscore": 109, "perc_coverage": 100.0, "genecluster": "NZ_KB976254_c4", "name": "IKE_RS07065", "locus_tag": "WP_000852629.1"}], ["input|c7|1564599-1564728|-|ctg1_1590|", 36, {"evalue": 1.7e-13, "end": 1350990, "annotation": "hypothetical_protein", "perc_ident": 95, "start": 1350853, "strand": "+", "blastscore": 78, "perc_coverage": 100.0, "genecluster": "NZ_KB976254_c4", "name": "IKE_RS07060", "locus_tag": "WP_003275385.1"}], ["input|c7|1564840-1565578|-|ctg1_1591|", 37, {"evalue": 7.6e-130, "end": 1350749, "annotation": "stage_II_sporulation_protein_SA", "perc_ident": 98, "start": 1350012, "strand": "+", "blastscore": 467, "perc_coverage": 100.0, "genecluster": "NZ_KB976254_c4", "name": "IKE_RS07055", "locus_tag": "WP_000624977.1"}], ["input|c7|1565816-1566554|-|ctg1_1592|", 38, {"evalue": 1.1e-139, "end": 1349773, "annotation": "2,3-bisphosphoglycerate-dependent_phosphoglycerate_mutase", "perc_ident": 99, "start": 1349036, "strand": "+", "blastscore": 500, "perc_coverage": 100.0, "genecluster": "NZ_KB976254_c4", "name": "IKE_RS07050", "locus_tag": "WP_000594152.1"}], ["input|c7|1566719-1567202|-|ctg1_1593|", 39, {"evalue": 3.2e-84, "end": 1348869, "annotation": "MarR_family_transcriptional_regulator", "perc_ident": 98, "start": 1348387, "strand": "+", "blastscore": 315, "perc_coverage": 100.0, "genecluster": "NZ_KB976254_c4", "name": "IKE_RS07045", "locus_tag": "WP_000191888.1"}]], "synteny_score": 21, "core_bonus": 3, "blast_score": 33145.0, "hits": 27, "core_gene_hits": 3}], [{"proteins": ["WP_000191886.1", "WP_000594152.1", "WP_074047530.1", "WP_000624972.1", "WP_001999836.1", "WP_000852629.1", "IKA_RS11275", "WP_000287568.1", "WP_000664546.1", "WP_000517267.1", "WP_000827558.1", "WP_000397979.1", "WP_000842216.1", "WP_001032360.1", "WP_000347981.1", "WP_000876937.1", "WP_000677649.1", "WP_025687556.1", "WP_074554407.1", "WP_000858613.1", "WP_000180446.1", "WP_000503027.1", "WP_001255763.1", "WP_002042141.1", "WP_001172947.1", "WP_002164541.1", "WP_002042143.1", "IKA_RS30495", "WP_000655739.1", "WP_000470150.1", "WP_001987408.1", "IKA_RS30500", "IKA_RS30505", "IKA_RS30510", "IKA_RS30515", "WP_011110106.1", "WP_000844533.1", "WP_000720015.1", "WP_001066665.1", "WP_000737756.1", "WP_002197777.1", "WP_001060762.1"], "tags": ["IKA_RS11250", "IKA_RS11255", "IKA_RS30490", "IKA_RS11260", "IKA_RS11265", "IKA_RS11270", "IKA_RS11275", "IKA_RS11280", "IKA_RS11285", "IKA_RS11290", "IKA_RS11295", "IKA_RS11300", "IKA_RS11305", "IKA_RS11310", "IKA_RS11315", "IKA_RS11320", "IKA_RS11325", "IKA_RS11330", "IKA_RS11335", "IKA_RS11340", "IKA_RS11345", "IKA_RS11350", "IKA_RS11355", "IKA_RS11360", "IKA_RS11365", "IKA_RS11370", "IKA_RS11375", "IKA_RS30495", "IKA_RS11380", "IKA_RS11385", "IKA_RS11390", "IKA_RS30500", "IKA_RS30505", "IKA_RS30510", "IKA_RS30515", "IKA_RS30525", "IKA_RS11405", "IKA_RS11410", "IKA_RS11415", "IKA_RS11420", "IKA_RS11425", "IKA_RS11430"], "cluster_label": "c5", "cluster_type": "nrps", "accession": "NZ_JH791833", "description": "Bacillus cereus VD169 supercont1.1, whole genome shotgun sequence"}, {"pairings": [["input|c7|1508998-1509505|-|ctg1_1559|", 5, {"evalue": 1.4e-95, "end": 2258827, "annotation": "N-acetyltransferase", "perc_ident": 98, "start": 2258321, "strand": "+", "blastscore": 353, "perc_coverage": 100.0, "genecluster": "NZ_JH791833_c5", "name": "IKA_RS11385", "locus_tag": "WP_000470150.1"}], ["input|c7|1509814-1510462|-|ctg1_1560|", 6, {"evalue": 2.2e-112, "end": 2258015, "annotation": "hypothetical_protein", "perc_ident": 96, "start": 2257368, "strand": "+", "blastscore": 409, "perc_coverage": 100.0, "genecluster": "NZ_JH791833_c5", "name": "IKA_RS11380", "locus_tag": "WP_000655739.1"}], ["input|c7|1520625-1521348|-|ctg1_1569|", 15, {"evalue": 5.4e-120, "end": 2254560, "annotation": "thioesterase", "perc_ident": 88, "start": 2253838, "strand": "+", "blastscore": 435, "perc_coverage": 100.0, "genecluster": "NZ_JH791833_c5", "name": "IKA_RS11365", "locus_tag": "WP_001172947.1"}], ["input|c7|1521334-1521961|-|ctg1_1570|", 16, {"evalue": 1.5e-113, "end": 2253851, "annotation": "4'-phosphopantetheinyl_transferase", "perc_ident": 97, "start": 2253147, "strand": "+", "blastscore": 413, "perc_coverage": 100.0, "genecluster": "NZ_JH791833_c5", "name": "IKA_RS11360", "locus_tag": "WP_002042141.1"}], ["input|c7|1522401-1537284|-|ctg1_1571|", 17, {"evalue": 0.0, "end": 2252825, "annotation": "non-ribosomal_peptide_synthetase", "perc_ident": 97, "start": 2237943, "strand": "+", "blastscore": 9633, "perc_coverage": 100.0, "genecluster": "NZ_JH791833_c5", "name": "IKA_RS11355", "locus_tag": "WP_001255763.1"}], ["input|c7|1522401-1537284|-|ctg1_1571|", 17, {"evalue": 0.0, "end": 2237946, "annotation": "non-ribosomal_peptide_synthetase", "perc_ident": 51, "start": 2231476, "strand": "+", "blastscore": 2039, "perc_coverage": 42.15725806451613, "genecluster": "NZ_JH791833_c5", "name": "IKA_RS11350", "locus_tag": "WP_000503027.1"}], ["input|c7|1537280-1543751|-|ctg1_1572|", 18, {"evalue": 0.0, "end": 2237946, "annotation": "non-ribosomal_peptide_synthetase", "perc_ident": 97, "start": 2231476, "strand": "+", "blastscore": 4178, "perc_coverage": 100.0, "genecluster": "NZ_JH791833_c5", "name": "IKA_RS11350", "locus_tag": "WP_000503027.1"}], ["input|c7|1537280-1543751|-|ctg1_1572|", 18, {"evalue": 0.0, "end": 2252825, "annotation": "non-ribosomal_peptide_synthetase", "perc_ident": 51, "start": 2237943, "strand": "+", "blastscore": 2007, "perc_coverage": 97.03153988868274, "genecluster": "NZ_JH791833_c5", "name": "IKA_RS11355", "locus_tag": "WP_001255763.1"}], ["input|c7|1543753-1548310|-|ctg1_1573|", 19, {"evalue": 0.0, "end": 2231473, "annotation": "non-ribosomal_peptide_synthetase", "perc_ident": 96, "start": 2226917, "strand": "+", "blastscore": 2941, "perc_coverage": 100.0, "genecluster": "NZ_JH791833_c5", "name": "IKA_RS11345", "locus_tag": "WP_000180446.1"}], ["input|c7|1543753-1548310|-|ctg1_1573|", 19, {"evalue": 0.0, "end": 2252825, "annotation": "non-ribosomal_peptide_synthetase", "perc_ident": 45, "start": 2237943, "strand": "+", "blastscore": 1203, "perc_coverage": 101.11989459815547, "genecluster": "NZ_JH791833_c5", "name": "IKA_RS11355", "locus_tag": "WP_001255763.1"}], ["input|c7|1543753-1548310|-|ctg1_1573|", 19, {"evalue": 2e-188, "end": 2237946, "annotation": "non-ribosomal_peptide_synthetase", "perc_ident": 32, "start": 2231476, "strand": "+", "blastscore": 665, "perc_coverage": 96.24505928853755, "genecluster": "NZ_JH791833_c5", "name": "IKA_RS11350", "locus_tag": "WP_000503027.1"}], ["input|c7|1548323-1549577|-|ctg1_1574|", 20, {"evalue": 7.2e-229, "end": 2226903, "annotation": "MFS_transporter", "perc_ident": 100, "start": 2225650, "strand": "+", "blastscore": 797, "perc_coverage": 100.0, "genecluster": "NZ_JH791833_c5", "name": "IKA_RS11340", "locus_tag": "WP_000858613.1"}], ["input|c7|1550645-1551236|-|ctg1_1575|", 21, {"evalue": 1.4e-105, "end": 2224591, "annotation": "SGNH/GDSL_hydrolase_family_protein", "perc_ident": 95, "start": 2223959, "strand": "+", "blastscore": 386, "perc_coverage": 100.0, "genecluster": "NZ_JH791833_c5", "name": "IKA_RS11335", "locus_tag": "WP_074554407.1"}], ["input|c7|1551438-1552548|-|ctg1_1576|", 22, {"evalue": 4.3e-201, "end": 2223798, "annotation": "acyltransferase", "perc_ident": 98, "start": 2222650, "strand": "+", "blastscore": 705, "perc_coverage": 100.0, "genecluster": "NZ_JH791833_c5", "name": "IKA_RS11330", "locus_tag": "WP_025687556.1"}], ["input|c7|1553044-1554358|-|ctg1_1577|", 23, {"evalue": 1.7e-236, "end": 2222463, "annotation": "D-alanyl-D-alanine_carboxypeptidase", "perc_ident": 96, "start": 2221150, "strand": "+", "blastscore": 822, "perc_coverage": 100.0, "genecluster": "NZ_JH791833_c5", "name": "IKA_RS11325", "locus_tag": "WP_000677649.1"}], ["input|c7|1554840-1555500|-|ctg1_1578|", 24, {"evalue": 3e-125, "end": 2220676, "annotation": "antibiotic_acetyltransferase", "perc_ident": 97, "start": 2220017, "strand": "+", "blastscore": 452, "perc_coverage": 100.0, "genecluster": "NZ_JH791833_c5", "name": "IKA_RS11320", "locus_tag": "WP_000876937.1"}], ["input|c7|1555752-1556511|-|ctg1_1579|", 25, {"evalue": 1.1e-126, "end": 2219763, "annotation": "membrane_protein", "perc_ident": 98, "start": 2219005, "strand": "+", "blastscore": 457, "perc_coverage": 100.0, "genecluster": "NZ_JH791833_c5", "name": "IKA_RS11315", "locus_tag": "WP_000347981.1"}], ["input|c7|1556578-1557829|-|ctg1_1580|", 26, {"evalue": 1.1e-234, "end": 2218937, "annotation": "hypothetical_protein", "perc_ident": 95, "start": 2217687, "strand": "+", "blastscore": 816, "perc_coverage": 100.0, "genecluster": "NZ_JH791833_c5", "name": "IKA_RS11310", "locus_tag": "WP_001032360.1"}], ["input|c7|1558440-1558719|-|ctg1_1581|", 27, {"evalue": 1.1e-41, "end": 2217071, "annotation": "AbrB/MazE/SpoVT_family_DNA-binding_domain-containing_protein", "perc_ident": 98, "start": 2216793, "strand": "+", "blastscore": 173, "perc_coverage": 100.0, "genecluster": "NZ_JH791833_c5", "name": "IKA_RS11305", "locus_tag": "WP_000842216.1"}], ["input|c7|1558859-1559093|-|ctg1_1582|", 28, {"evalue": 5.7e-31, "end": 2216652, "annotation": "transcriptional_regulator", "perc_ident": 93, "start": 2215774, "strand": "+", "blastscore": 137, "perc_coverage": 98.7012987012987, "genecluster": "NZ_JH791833_c5", "name": "IKA_RS11300", "locus_tag": "WP_000397979.1"}], ["input|c7|1559076-1559739|-|ctg1_1583|", 29, {"evalue": 1.6e-115, "end": 2216652, "annotation": "transcriptional_regulator", "perc_ident": 98, "start": 2215774, "strand": "+", "blastscore": 420, "perc_coverage": 99.54545454545455, "genecluster": "NZ_JH791833_c5", "name": "IKA_RS11300", "locus_tag": "WP_000397979.1"}], ["input|c7|1560116-1560368|+|ctg1_1584|", 30, {"evalue": 8e-39, "end": 2215399, "annotation": "DNA-binding_response_regulator", "perc_ident": 95, "start": 2215148, "strand": "-", "blastscore": 163, "perc_coverage": 100.0, "genecluster": "NZ_JH791833_c5", "name": "IKA_RS11295", "locus_tag": "WP_000827558.1"}], ["input|c7|1560508-1561114|-|ctg1_1585|", 31, {"evalue": 5.5e-102, "end": 2214905, "annotation": "hypothetical_protein", "perc_ident": 97, "start": 2214303, "strand": "+", "blastscore": 374, "perc_coverage": 99.50248756218906, "genecluster": "NZ_JH791833_c5", "name": "IKA_RS11290", "locus_tag": "WP_000517267.1"}], ["input|c7|1561139-1561949|-|ctg1_1586|", 32, {"evalue": 1.3e-154, "end": 2214277, "annotation": "hypothetical_protein", "perc_ident": 97, "start": 2213468, "strand": "+", "blastscore": 550, "perc_coverage": 100.0, "genecluster": "NZ_JH791833_c5", "name": "IKA_RS11285", "locus_tag": "WP_000664546.1"}], ["input|c7|1562261-1563731|-|ctg1_1587|", 33, {"evalue": 4.1e-276, "end": 2213222, "annotation": "aminoacyl-histidine_dipeptidase", "perc_ident": 99, "start": 2211753, "strand": "+", "blastscore": 954, "perc_coverage": 100.0, "genecluster": "NZ_JH791833_c5", "name": "IKA_RS11280", "locus_tag": "WP_000287568.1"}], ["input|c7|1563942-1564332|+|ctg1_1588|", 34, {"evalue": 3.2e-34, "end": 2211541, "annotation": "cytoplasmic_protein", "perc_ident": 94, "start": 2211153, "strand": "-", "blastscore": 149, "perc_coverage": 59.68992248062015, "genecluster": "NZ_JH791833_c5", "name": "IKA_RS11275", "locus_tag": "IKA_RS11275"}], ["input|c7|1564350-1564527|-|ctg1_1589|", 35, {"evalue": 1.3e-22, "end": 2211133, "annotation": "stage_II_sporulation_protein_SB", "perc_ident": 100, "start": 2210957, "strand": "+", "blastscore": 109, "perc_coverage": 100.0, "genecluster": "NZ_JH791833_c5", "name": "IKA_RS11270", "locus_tag": "WP_000852629.1"}], ["input|c7|1564599-1564728|-|ctg1_1590|", 36, {"evalue": 2.6e-14, "end": 2210884, "annotation": "hypothetical_protein", "perc_ident": 98, "start": 2210747, "strand": "+", "blastscore": 81, "perc_coverage": 100.0, "genecluster": "NZ_JH791833_c5", "name": "IKA_RS11265", "locus_tag": "WP_001999836.1"}], ["input|c7|1564840-1565578|-|ctg1_1591|", 37, {"evalue": 1.7e-129, "end": 2210643, "annotation": "stage_II_sporulation_protein_SA", "perc_ident": 98, "start": 2209906, "strand": "+", "blastscore": 466, "perc_coverage": 100.0, "genecluster": "NZ_JH791833_c5", "name": "IKA_RS11260", "locus_tag": "WP_000624972.1"}], ["input|c7|1565816-1566554|-|ctg1_1592|", 38, {"evalue": 1.1e-139, "end": 2209667, "annotation": "2,3-bisphosphoglycerate-dependent_phosphoglycerate_mutase", "perc_ident": 99, "start": 2208930, "strand": "+", "blastscore": 500, "perc_coverage": 100.0, "genecluster": "NZ_JH791833_c5", "name": "IKA_RS11255", "locus_tag": "WP_000594152.1"}], ["input|c7|1566719-1567202|-|ctg1_1593|", 39, {"evalue": 1.1e-84, "end": 2208763, "annotation": "MarR_family_transcriptional_regulator", "perc_ident": 99, "start": 2208281, "strand": "+", "blastscore": 317, "perc_coverage": 100.0, "genecluster": "NZ_JH791833_c5", "name": "IKA_RS11250", "locus_tag": "WP_000191886.1"}]], "synteny_score": 21, "core_bonus": 3, "blast_score": 33104.0, "hits": 27, "core_gene_hits": 3}], [{"proteins": ["WP_000281777.1", "WP_001056999.1", "WP_000557537.1", "VK96_RS27160", "WP_048656296.1", "VK96_RS12785", "WP_000844534.1", "WP_011110106.1", "VK96_RS27170", "VK96_RS27175", "WP_048656297.1", "WP_001987408.1", "WP_048656298.1", "WP_048656299.1", "VK96_RS27180", "WP_048656300.1", "WP_080348364.1", "WP_048656301.1", "WP_000592189.1", "VK96_RS12840", "WP_080348365.1", "WP_048656303.1", "WP_002042141.1", "WP_048656304.1", "WP_048656305.1", "WP_048656306.1", "WP_048656307.1", "WP_080348366.1", "WP_048656309.1", "WP_048656310.1", "WP_048656311.1", "WP_000347994.1", "WP_001032358.1", "WP_048656312.1", "VK96_RS12915", "WP_029442321.1", "WP_080348368.1", "WP_048656314.1", "WP_000678369.1", "WP_048656315.1", "WP_048656316.1", "WP_000852629.1", "WP_001999836.1", "WP_000624977.1", "WP_074047530.1", "WP_000594152.1"], "tags": ["VK96_RS12765", "VK96_RS12770", "VK96_RS12775", "VK96_RS27160", "VK96_RS12780", "VK96_RS12785", "VK96_RS12790", "VK96_RS27165", "VK96_RS27170", "VK96_RS27175", "VK96_RS12800", "VK96_RS12805", "VK96_RS12810", "VK96_RS12815", "VK96_RS27180", "VK96_RS12825", "VK96_RS27185", "VK96_RS12830", "VK96_RS12835", "VK96_RS12840", "VK96_RS12845", "VK96_RS12850", "VK96_RS12855", "VK96_RS12860", "VK96_RS12865", "VK96_RS12870", "VK96_RS12875", "VK96_RS12880", "VK96_RS12885", "VK96_RS12890", "VK96_RS12895", "VK96_RS12900", "VK96_RS12905", "VK96_RS12910", "VK96_RS12915", "VK96_RS12920", "VK96_RS12925", "VK96_RS12930", "VK96_RS12935", "VK96_RS12940", "VK96_RS12945", "VK96_RS12950", "VK96_RS12955", "VK96_RS12960", "VK96_RS27190", "VK96_RS12965"], "cluster_label": "c2", "cluster_type": "nrps", "accession": "NZ_LDUP01000019", "description": "Bacillus cereus strain LK9 19, whole genome shotgun sequence"}, {"pairings": [["input|c7|1508998-1509505|-|ctg1_1559|", 5, {"evalue": 3.2e-95, "end": 37998, "annotation": "N-acetyltransferase", "perc_ident": 98, "start": 37492, "strand": "-", "blastscore": 352, "perc_coverage": 100.0, "genecluster": "NZ_LDUP01000019_c2", "name": "VK96_RS12810", "locus_tag": "WP_048656298.1"}], ["input|c7|1509814-1510462|-|ctg1_1560|", 6, {"evalue": 4e-114, "end": 38958, "annotation": "antigen", "perc_ident": 97, "start": 38311, "strand": "-", "blastscore": 415, "perc_coverage": 100.0, "genecluster": "NZ_LDUP01000019_c2", "name": "VK96_RS12815", "locus_tag": "WP_048656299.1"}], ["input|c7|1515499-1515910|-|ctg1_1565|", 11, {"evalue": 2.3e-67, "end": 42962, "annotation": "hypothetical_protein", "perc_ident": 95, "start": 42552, "strand": "-", "blastscore": 259, "perc_coverage": 100.0, "genecluster": "NZ_LDUP01000019_c2", "name": "VK96_RS12835", "locus_tag": "WP_000592189.1"}], ["input|c7|1516269-1518231|-|ctg1_1566|", 12, {"evalue": 7.7e-44, "end": 43617, "annotation": "chitin-binding_protein", "perc_ident": 94, "start": 43321, "strand": "-", "blastscore": 183, "perc_coverage": 15.007656967840735, "genecluster": "NZ_LDUP01000019_c2", "name": "VK96_RS12840", "locus_tag": "VK96_RS12840"}], ["input|c7|1519474-1520239|-|ctg1_1568|", 14, {"evalue": 1.1e-49, "end": 44224, "annotation": "short-chain_dehydrogenase", "perc_ident": 92, "start": 43844, "strand": "-", "blastscore": 201, "perc_coverage": 44.881889763779526, "genecluster": "NZ_LDUP01000019_c2", "name": "VK96_RS12845", "locus_tag": "WP_080348365.1"}], ["input|c7|1520625-1521348|-|ctg1_1569|", 15, {"evalue": 7.8e-119, "end": 45330, "annotation": "thioesterase", "perc_ident": 87, "start": 44608, "strand": "-", "blastscore": 431, "perc_coverage": 100.0, "genecluster": "NZ_LDUP01000019_c2", "name": "VK96_RS12850", "locus_tag": "WP_048656303.1"}], ["input|c7|1521334-1521961|-|ctg1_1570|", 16, {"evalue": 1.5e-113, "end": 46021, "annotation": "4'-phosphopantetheinyl_transferase", "perc_ident": 97, "start": 45317, "strand": "-", "blastscore": 413, "perc_coverage": 100.0, "genecluster": "NZ_LDUP01000019_c2", "name": "VK96_RS12855", "locus_tag": "WP_002042141.1"}], ["input|c7|1522401-1537284|-|ctg1_1571|", 17, {"evalue": 0.0, "end": 61225, "annotation": "non-ribosomal_peptide_synthetase", "perc_ident": 97, "start": 46343, "strand": "-", "blastscore": 9660, "perc_coverage": 100.0, "genecluster": "NZ_LDUP01000019_c2", "name": "VK96_RS12860", "locus_tag": "WP_048656304.1"}], ["input|c7|1522401-1537284|-|ctg1_1571|", 17, {"evalue": 0.0, "end": 67692, "annotation": "non-ribosomal_peptide_synthetase", "perc_ident": 51, "start": 61222, "strand": "-", "blastscore": 2036, "perc_coverage": 42.177419354838705, "genecluster": "NZ_LDUP01000019_c2", "name": "VK96_RS12865", "locus_tag": "WP_048656305.1"}], ["input|c7|1537280-1543751|-|ctg1_1572|", 18, {"evalue": 0.0, "end": 67692, "annotation": "non-ribosomal_peptide_synthetase", "perc_ident": 96, "start": 61222, "strand": "-", "blastscore": 4137, "perc_coverage": 100.0, "genecluster": "NZ_LDUP01000019_c2", "name": "VK96_RS12865", "locus_tag": "WP_048656305.1"}], ["input|c7|1537280-1543751|-|ctg1_1572|", 18, {"evalue": 0.0, "end": 61225, "annotation": "non-ribosomal_peptide_synthetase", "perc_ident": 51, "start": 46343, "strand": "-", "blastscore": 2006, "perc_coverage": 97.03153988868274, "genecluster": "NZ_LDUP01000019_c2", "name": "VK96_RS12860", "locus_tag": "WP_048656304.1"}], ["input|c7|1543753-1548310|-|ctg1_1573|", 19, {"evalue": 0.0, "end": 72251, "annotation": "non-ribosomal_peptide_synthetase", "perc_ident": 96, "start": 67695, "strand": "-", "blastscore": 2938, "perc_coverage": 100.0, "genecluster": "NZ_LDUP01000019_c2", "name": "VK96_RS12870", "locus_tag": "WP_048656306.1"}], ["input|c7|1543753-1548310|-|ctg1_1573|", 19, {"evalue": 0.0, "end": 61225, "annotation": "non-ribosomal_peptide_synthetase", "perc_ident": 46, "start": 46343, "strand": "-", "blastscore": 1220, "perc_coverage": 101.11989459815547, "genecluster": "NZ_LDUP01000019_c2", "name": "VK96_RS12860", "locus_tag": "WP_048656304.1"}], ["input|c7|1543753-1548310|-|ctg1_1573|", 19, {"evalue": 1.9e-186, "end": 67692, "annotation": "non-ribosomal_peptide_synthetase", "perc_ident": 31, "start": 61222, "strand": "-", "blastscore": 658, "perc_coverage": 96.24505928853755, "genecluster": "NZ_LDUP01000019_c2", "name": "VK96_RS12865", "locus_tag": "WP_048656305.1"}], ["input|c7|1548323-1549577|-|ctg1_1574|", 20, {"evalue": 2.7e-228, "end": 73518, "annotation": "MFS_transporter", "perc_ident": 100, "start": 72265, "strand": "-", "blastscore": 795, "perc_coverage": 100.0, "genecluster": "NZ_LDUP01000019_c2", "name": "VK96_RS12875", "locus_tag": "WP_048656307.1"}], ["input|c7|1550645-1551236|-|ctg1_1575|", 21, {"evalue": 4e-105, "end": 75211, "annotation": "SGNH/GDSL_hydrolase_family_protein", "perc_ident": 95, "start": 74579, "strand": "-", "blastscore": 385, "perc_coverage": 100.0, "genecluster": "NZ_LDUP01000019_c2", "name": "VK96_RS12880", "locus_tag": "WP_080348366.1"}], ["input|c7|1551438-1552548|-|ctg1_1576|", 22, {"evalue": 4.7e-200, "end": 76520, "annotation": "acyltransferase", "perc_ident": 98, "start": 75372, "strand": "-", "blastscore": 701, "perc_coverage": 100.0, "genecluster": "NZ_LDUP01000019_c2", "name": "VK96_RS12885", "locus_tag": "WP_048656309.1"}], ["input|c7|1553044-1554358|-|ctg1_1577|", 23, {"evalue": 1.7e-236, "end": 78021, "annotation": "D-alanyl-D-alanine_carboxypeptidase", "perc_ident": 97, "start": 76708, "strand": "-", "blastscore": 822, "perc_coverage": 100.0, "genecluster": "NZ_LDUP01000019_c2", "name": "VK96_RS12890", "locus_tag": "WP_048656310.1"}], ["input|c7|1554840-1555500|-|ctg1_1578|", 24, {"evalue": 1.9e-124, "end": 79154, "annotation": "antibiotic_acetyltransferase", "perc_ident": 97, "start": 78495, "strand": "-", "blastscore": 449, "perc_coverage": 100.0, "genecluster": "NZ_LDUP01000019_c2", "name": "VK96_RS12895", "locus_tag": "WP_048656311.1"}], ["input|c7|1555752-1556511|-|ctg1_1579|", 25, {"evalue": 3.7e-127, "end": 80165, "annotation": "membrane_protein", "perc_ident": 99, "start": 79407, "strand": "-", "blastscore": 458, "perc_coverage": 100.0, "genecluster": "NZ_LDUP01000019_c2", "name": "VK96_RS12900", "locus_tag": "WP_000347994.1"}], ["input|c7|1556578-1557829|-|ctg1_1580|", 26, {"evalue": 3e-235, "end": 81483, "annotation": "hypothetical_protein", "perc_ident": 95, "start": 80233, "strand": "-", "blastscore": 818, "perc_coverage": 100.0, "genecluster": "NZ_LDUP01000019_c2", "name": "VK96_RS12905", "locus_tag": "WP_001032358.1"}], ["input|c7|1558440-1558719|-|ctg1_1581|", 27, {"evalue": 7.3e-41, "end": 82288, "annotation": "AbrB/MazE/SpoVT_family_DNA-binding_domain-containing_protein", "perc_ident": 96, "start": 82010, "strand": "-", "blastscore": 170, "perc_coverage": 100.0, "genecluster": "NZ_LDUP01000019_c2", "name": "VK96_RS12910", "locus_tag": "WP_048656312.1"}], ["input|c7|1559076-1559739|-|ctg1_1583|", 29, {"evalue": 3.2e-34, "end": 83300, "annotation": "transcriptional_regulator", "perc_ident": 99, "start": 82429, "strand": "-", "blastscore": 149, "perc_coverage": 34.090909090909086, "genecluster": "NZ_LDUP01000019_c2", "name": "VK96_RS12915", "locus_tag": "VK96_RS12915"}], ["input|c7|1560116-1560368|+|ctg1_1584|", 30, {"evalue": 9.2e-35, "end": 83930, "annotation": "DNA-binding_response_regulator", "perc_ident": 88, "start": 83679, "strand": "+", "blastscore": 150, "perc_coverage": 100.0, "genecluster": "NZ_LDUP01000019_c2", "name": "VK96_RS12920", "locus_tag": "WP_029442321.1"}], ["input|c7|1560508-1561114|-|ctg1_1585|", 31, {"evalue": 3.6e-101, "end": 86473, "annotation": "hypothetical_protein", "perc_ident": 97, "start": 85871, "strand": "-", "blastscore": 372, "perc_coverage": 99.50248756218906, "genecluster": "NZ_LDUP01000019_c2", "name": "VK96_RS12930", "locus_tag": "WP_048656314.1"}], ["input|c7|1561139-1561949|-|ctg1_1586|", 32, {"evalue": 3.4e-155, "end": 87308, "annotation": "hypothetical_protein", "perc_ident": 97, "start": 86499, "strand": "-", "blastscore": 552, "perc_coverage": 100.0, "genecluster": "NZ_LDUP01000019_c2", "name": "VK96_RS12935", "locus_tag": "WP_000678369.1"}], ["input|c7|1562261-1563731|-|ctg1_1587|", 33, {"evalue": 7e-276, "end": 89023, "annotation": "aminoacyl-histidine_dipeptidase", "perc_ident": 99, "start": 87554, "strand": "-", "blastscore": 953, "perc_coverage": 100.0, "genecluster": "NZ_LDUP01000019_c2", "name": "VK96_RS12940", "locus_tag": "WP_048656315.1"}], ["input|c7|1563942-1564332|+|ctg1_1588|", 34, {"evalue": 6.3e-59, "end": 89624, "annotation": "cytoplasmic_protein", "perc_ident": 89, "start": 89235, "strand": "+", "blastscore": 231, "perc_coverage": 100.0, "genecluster": "NZ_LDUP01000019_c2", "name": "VK96_RS12945", "locus_tag": "WP_048656316.1"}], ["input|c7|1564350-1564527|-|ctg1_1589|", 35, {"evalue": 1.3e-22, "end": 89818, "annotation": "stage_II_sporulation_protein_SB", "perc_ident": 100, "start": 89642, "strand": "-", "blastscore": 109, "perc_coverage": 100.0, "genecluster": "NZ_LDUP01000019_c2", "name": "VK96_RS12950", "locus_tag": "WP_000852629.1"}], ["input|c7|1564599-1564728|-|ctg1_1590|", 36, {"evalue": 2.6e-14, "end": 90028, "annotation": "hypothetical_protein", "perc_ident": 98, "start": 89891, "strand": "-", "blastscore": 81, "perc_coverage": 100.0, "genecluster": "NZ_LDUP01000019_c2", "name": "VK96_RS12955", "locus_tag": "WP_001999836.1"}], ["input|c7|1564840-1565578|-|ctg1_1591|", 37, {"evalue": 7.6e-130, "end": 90869, "annotation": "stage_II_sporulation_protein_SA", "perc_ident": 98, "start": 90132, "strand": "-", "blastscore": 467, "perc_coverage": 100.0, "genecluster": "NZ_LDUP01000019_c2", "name": "VK96_RS12960", "locus_tag": "WP_000624977.1"}], ["input|c7|1565816-1566554|-|ctg1_1592|", 38, {"evalue": 1.1e-139, "end": 91845, "annotation": "2,3-bisphosphoglycerate-dependent_phosphoglycerate_mutase", "perc_ident": 99, "start": 91108, "strand": "-", "blastscore": 500, "perc_coverage": 100.0, "genecluster": "NZ_LDUP01000019_c2", "name": "VK96_RS12965", "locus_tag": "WP_000594152.1"}]], "synteny_score": 20, "core_bonus": 3, "blast_score": 33071.0, "hits": 28, "core_gene_hits": 3}], [{"proteins": ["WP_000396091.1", "WP_000354585.1", "WP_000682213.1", "WP_000348955.1", "WP_000281779.1", "WP_001056999.1", "WP_000557543.1", "WP_000205120.1", "WP_000331137.1", "DJ50_RS31850", "WP_000844538.1", "WP_074596005.1", "DJ50_RS31860", "DJ50_RS31865", "WP_033693057.1", "DJ50_RS18575", "WP_000470153.1", "WP_000655725.1", "DJ50_RS31870", "WP_001999767.1", "WP_082186584.1", "WP_001158423.1", "WP_000701219.1", "WP_001255742.1", "WP_000503034.1", "WP_000180426.1", "WP_000858609.1", "WP_080119229.1", "WP_001999762.1", "WP_000677702.1", "WP_000876939.1", "WP_000347995.1", "WP_001032362.1", "DJ50_RS31880", "WP_000842216.1", "WP_000397982.1", "WP_000827560.1", "WP_000517260.1", "WP_000664547.1", "WP_000287545.1", "WP_000713864.1", "WP_000852627.1", "WP_001999836.1", "WP_000624977.1", "WP_074047530.1", "WP_000594154.1", "WP_000191888.1"], "tags": ["DJ50_RS18515", "DJ50_RS18520", "DJ50_RS18525", "DJ50_RS18530", "DJ50_RS18535", "DJ50_RS18540", "DJ50_RS18545", "DJ50_RS18550", "DJ50_RS18555", "DJ50_RS31850", "DJ50_RS18560", "DJ50_RS31855", "DJ50_RS31860", "DJ50_RS31865", "DJ50_RS18570", "DJ50_RS18575", "DJ50_RS18580", "DJ50_RS18585", "DJ50_RS31870", "DJ50_RS18590", "DJ50_RS31875", "DJ50_RS18605", "DJ50_RS18610", "DJ50_RS18615", "DJ50_RS18620", "DJ50_RS18625", "DJ50_RS18630", "DJ50_RS18635", "DJ50_RS18640", "DJ50_RS18645", "DJ50_RS18650", "DJ50_RS18655", "DJ50_RS18660", "DJ50_RS31880", "DJ50_RS18675", "DJ50_RS18680", "DJ50_RS18685", "DJ50_RS18690", "DJ50_RS18695", "DJ50_RS18700", "DJ50_RS18705", "DJ50_RS18710", "DJ50_RS18715", "DJ50_RS18720", "DJ50_RS31885", "DJ50_RS18725", "DJ50_RS18730"], "cluster_label": "c7", "cluster_type": "nrps", "accession": "NZ_KN050654", "description": "Bacillus cereus ATCC 10876 scaffold1, whole genome shotgun sequence"}, {"pairings": [["input|c7|1508998-1509505|-|ctg1_1559|", 5, {"evalue": 4.2e-95, "end": 3711753, "annotation": "N-acetyltransferase", "perc_ident": 98, "start": 3711247, "strand": "-", "blastscore": 351, "perc_coverage": 100.0, "genecluster": "NZ_KN050654_c7", "name": "DJ50_RS18580", "locus_tag": "WP_000470153.1"}], ["input|c7|1509814-1510462|-|ctg1_1560|", 6, {"evalue": 2.6e-113, "end": 3712704, "annotation": "hypothetical_protein", "perc_ident": 97, "start": 3712057, "strand": "-", "blastscore": 412, "perc_coverage": 100.0, "genecluster": "NZ_KN050654_c7", "name": "DJ50_RS18585", "locus_tag": "WP_000655725.1"}], ["input|c7|1520625-1521348|-|ctg1_1569|", 15, {"evalue": 6.4e-121, "end": 3716369, "annotation": "thioesterase", "perc_ident": 88, "start": 3715647, "strand": "-", "blastscore": 438, "perc_coverage": 100.0, "genecluster": "NZ_KN050654_c7", "name": "DJ50_RS18605", "locus_tag": "WP_001158423.1"}], ["input|c7|1521334-1521961|-|ctg1_1570|", 16, {"evalue": 7.2e-105, "end": 3717060, "annotation": "4'-phosphopantetheinyl_transferase", "perc_ident": 91, "start": 3716356, "strand": "-", "blastscore": 384, "perc_coverage": 100.0, "genecluster": "NZ_KN050654_c7", "name": "DJ50_RS18610", "locus_tag": "WP_000701219.1"}], ["input|c7|1522401-1537284|-|ctg1_1571|", 17, {"evalue": 0.0, "end": 3732306, "annotation": "non-ribosomal_peptide_synthetase", "perc_ident": 97, "start": 3717424, "strand": "-", "blastscore": 9658, "perc_coverage": 100.0, "genecluster": "NZ_KN050654_c7", "name": "DJ50_RS18615", "locus_tag": "WP_001255742.1"}], ["input|c7|1522401-1537284|-|ctg1_1571|", 17, {"evalue": 0.0, "end": 3738773, "annotation": "non-ribosomal_peptide_synthetase", "perc_ident": 51, "start": 3732303, "strand": "-", "blastscore": 2037, "perc_coverage": 42.197580645161295, "genecluster": "NZ_KN050654_c7", "name": "DJ50_RS18620", "locus_tag": "WP_000503034.1"}], ["input|c7|1537280-1543751|-|ctg1_1572|", 18, {"evalue": 0.0, "end": 3738773, "annotation": "non-ribosomal_peptide_synthetase", "perc_ident": 97, "start": 3732303, "strand": "-", "blastscore": 4166, "perc_coverage": 100.0, "genecluster": "NZ_KN050654_c7", "name": "DJ50_RS18620", "locus_tag": "WP_000503034.1"}], ["input|c7|1537280-1543751|-|ctg1_1572|", 18, {"evalue": 0.0, "end": 3732306, "annotation": "non-ribosomal_peptide_synthetase", "perc_ident": 51, "start": 3717424, "strand": "-", "blastscore": 2003, "perc_coverage": 97.07792207792207, "genecluster": "NZ_KN050654_c7", "name": "DJ50_RS18615", "locus_tag": "WP_001255742.1"}], ["input|c7|1543753-1548310|-|ctg1_1573|", 19, {"evalue": 0.0, "end": 3743332, "annotation": "non-ribosomal_peptide_synthetase", "perc_ident": 97, "start": 3738776, "strand": "-", "blastscore": 2952, "perc_coverage": 100.0, "genecluster": "NZ_KN050654_c7", "name": "DJ50_RS18625", "locus_tag": "WP_000180426.1"}], ["input|c7|1543753-1548310|-|ctg1_1573|", 19, {"evalue": 0.0, "end": 3732306, "annotation": "non-ribosomal_peptide_synthetase", "perc_ident": 45, "start": 3717424, "strand": "-", "blastscore": 1215, "perc_coverage": 101.11989459815547, "genecluster": "NZ_KN050654_c7", "name": "DJ50_RS18615", "locus_tag": "WP_001255742.1"}], ["input|c7|1543753-1548310|-|ctg1_1573|", 19, {"evalue": 1.7e-187, "end": 3738773, "annotation": "non-ribosomal_peptide_synthetase", "perc_ident": 31, "start": 3732303, "strand": "-", "blastscore": 661, "perc_coverage": 94.92753623188406, "genecluster": "NZ_KN050654_c7", "name": "DJ50_RS18620", "locus_tag": "WP_000503034.1"}], ["input|c7|1548323-1549577|-|ctg1_1574|", 20, {"evalue": 6.1e-228, "end": 3744599, "annotation": "MFS_transporter", "perc_ident": 100, "start": 3743346, "strand": "-", "blastscore": 794, "perc_coverage": 100.0, "genecluster": "NZ_KN050654_c7", "name": "DJ50_RS18630", "locus_tag": "WP_000858609.1"}], ["input|c7|1550645-1551236|-|ctg1_1575|", 21, {"evalue": 2.8e-106, "end": 3746298, "annotation": "SGNH/GDSL_hydrolase_family_protein", "perc_ident": 96, "start": 3745666, "strand": "-", "blastscore": 389, "perc_coverage": 100.0, "genecluster": "NZ_KN050654_c7", "name": "DJ50_RS18635", "locus_tag": "WP_080119229.1"}], ["input|c7|1551438-1552548|-|ctg1_1576|", 22, {"evalue": 8.1e-200, "end": 3747608, "annotation": "acyltransferase", "perc_ident": 97, "start": 3746433, "strand": "-", "blastscore": 700, "perc_coverage": 99.7289972899729, "genecluster": "NZ_KN050654_c7", "name": "DJ50_RS18640", "locus_tag": "WP_001999762.1"}], ["input|c7|1553044-1554358|-|ctg1_1577|", 23, {"evalue": 2.8e-231, "end": 3749109, "annotation": "D-alanyl-D-alanine_carboxypeptidase", "perc_ident": 95, "start": 3747796, "strand": "-", "blastscore": 805, "perc_coverage": 100.0, "genecluster": "NZ_KN050654_c7", "name": "DJ50_RS18645", "locus_tag": "WP_000677702.1"}], ["input|c7|1554840-1555500|-|ctg1_1578|", 24, {"evalue": 2.3e-125, "end": 3750099, "annotation": "antibiotic_acetyltransferase", "perc_ident": 97, "start": 3749440, "strand": "-", "blastscore": 452, "perc_coverage": 100.0, "genecluster": "NZ_KN050654_c7", "name": "DJ50_RS18650", "locus_tag": "WP_000876939.1"}], ["input|c7|1555752-1556511|-|ctg1_1579|", 25, {"evalue": 2.4e-126, "end": 3751110, "annotation": "membrane_protein", "perc_ident": 97, "start": 3750352, "strand": "-", "blastscore": 456, "perc_coverage": 100.0, "genecluster": "NZ_KN050654_c7", "name": "DJ50_RS18655", "locus_tag": "WP_000347995.1"}], ["input|c7|1556578-1557829|-|ctg1_1580|", 26, {"evalue": 8.2e-233, "end": 3752428, "annotation": "hypothetical_protein", "perc_ident": 95, "start": 3751178, "strand": "-", "blastscore": 810, "perc_coverage": 100.0, "genecluster": "NZ_KN050654_c7", "name": "DJ50_RS18660", "locus_tag": "WP_001032362.1"}], ["input|c7|1558440-1558719|-|ctg1_1581|", 27, {"evalue": 1.1e-41, "end": 3754685, "annotation": "AbrB/MazE/SpoVT_family_DNA-binding_domain-containing_protein", "perc_ident": 98, "start": 3754407, "strand": "-", "blastscore": 173, "perc_coverage": 100.0, "genecluster": "NZ_KN050654_c7", "name": "DJ50_RS18675", "locus_tag": "WP_000842216.1"}], ["input|c7|1558859-1559093|-|ctg1_1582|", 28, {"evalue": 2.8e-30, "end": 3755704, "annotation": "transcriptional_regulator", "perc_ident": 92, "start": 3754826, "strand": "-", "blastscore": 135, "perc_coverage": 98.7012987012987, "genecluster": "NZ_KN050654_c7", "name": "DJ50_RS18680", "locus_tag": "WP_000397982.1"}], ["input|c7|1559076-1559739|-|ctg1_1583|", 29, {"evalue": 8.2e-115, "end": 3755704, "annotation": "transcriptional_regulator", "perc_ident": 97, "start": 3754826, "strand": "-", "blastscore": 417, "perc_coverage": 99.54545454545455, "genecluster": "NZ_KN050654_c7", "name": "DJ50_RS18680", "locus_tag": "WP_000397982.1"}], ["input|c7|1560116-1560368|+|ctg1_1584|", 30, {"evalue": 2.8e-39, "end": 3756332, "annotation": "DNA-binding_response_regulator", "perc_ident": 96, "start": 3756081, "strand": "+", "blastscore": 165, "perc_coverage": 100.0, "genecluster": "NZ_KN050654_c7", "name": "DJ50_RS18685", "locus_tag": "WP_000827560.1"}], ["input|c7|1560508-1561114|-|ctg1_1585|", 31, {"evalue": 6.1e-101, "end": 3757176, "annotation": "hypothetical_protein", "perc_ident": 97, "start": 3756574, "strand": "-", "blastscore": 371, "perc_coverage": 99.50248756218906, "genecluster": "NZ_KN050654_c7", "name": "DJ50_RS18690", "locus_tag": "WP_000517260.1"}], ["input|c7|1561139-1561949|-|ctg1_1586|", 32, {"evalue": 1.7e-154, "end": 3758011, "annotation": "hypothetical_protein", "perc_ident": 97, "start": 3757202, "strand": "-", "blastscore": 549, "perc_coverage": 100.0, "genecluster": "NZ_KN050654_c7", "name": "DJ50_RS18695", "locus_tag": "WP_000664547.1"}], ["input|c7|1562261-1563731|-|ctg1_1587|", 33, {"evalue": 1.2e-275, "end": 3759727, "annotation": "aminoacyl-histidine_dipeptidase", "perc_ident": 99, "start": 3758258, "strand": "-", "blastscore": 953, "perc_coverage": 100.0, "genecluster": "NZ_KN050654_c7", "name": "DJ50_RS18700", "locus_tag": "WP_000287545.1"}], ["input|c7|1563942-1564332|+|ctg1_1588|", 34, {"evalue": 3.6e-62, "end": 3760328, "annotation": "DUF1093_domain-containing_protein", "perc_ident": 95, "start": 3759939, "strand": "+", "blastscore": 242, "perc_coverage": 100.0, "genecluster": "NZ_KN050654_c7", "name": "DJ50_RS18705", "locus_tag": "WP_000713864.1"}], ["input|c7|1564350-1564527|-|ctg1_1589|", 35, {"evalue": 2.8e-22, "end": 3760524, "annotation": "stage_II_sporulation_protein_SB", "perc_ident": 98, "start": 3760348, "strand": "-", "blastscore": 108, "perc_coverage": 100.0, "genecluster": "NZ_KN050654_c7", "name": "DJ50_RS18710", "locus_tag": "WP_000852627.1"}], ["input|c7|1564599-1564728|-|ctg1_1590|", 36, {"evalue": 2.6e-14, "end": 3760734, "annotation": "hypothetical_protein", "perc_ident": 98, "start": 3760597, "strand": "-", "blastscore": 81, "perc_coverage": 100.0, "genecluster": "NZ_KN050654_c7", "name": "DJ50_RS18715", "locus_tag": "WP_001999836.1"}], ["input|c7|1564840-1565578|-|ctg1_1591|", 37, {"evalue": 7.6e-130, "end": 3761575, "annotation": "stage_II_sporulation_protein_SA", "perc_ident": 98, "start": 3760838, "strand": "-", "blastscore": 467, "perc_coverage": 100.0, "genecluster": "NZ_KN050654_c7", "name": "DJ50_RS18720", "locus_tag": "WP_000624977.1"}], ["input|c7|1565816-1566554|-|ctg1_1592|", 38, {"evalue": 2.6e-138, "end": 3762550, "annotation": "2,3-diphosphoglycerate-dependent_phosphoglycerate_mutase", "perc_ident": 98, "start": 3761813, "strand": "-", "blastscore": 495, "perc_coverage": 100.0, "genecluster": "NZ_KN050654_c7", "name": "DJ50_RS18725", "locus_tag": "WP_000594154.1"}], ["input|c7|1566719-1567202|-|ctg1_1593|", 39, {"evalue": 3.2e-84, "end": 3763199, "annotation": "MarR_family_transcriptional_regulator", "perc_ident": 98, "start": 3762717, "strand": "-", "blastscore": 315, "perc_coverage": 100.0, "genecluster": "NZ_KN050654_c7", "name": "DJ50_RS18730", "locus_tag": "WP_000191888.1"}]], "synteny_score": 20, "core_bonus": 3, "blast_score": 33154.0, "hits": 27, "core_gene_hits": 3}], [{"proteins": ["WP_000191889.1", "WP_000594152.1", "WP_074047530.1", "WP_000624977.1", "WP_003275385.1", "WP_000852629.1", "WP_025687525.1", "WP_000287548.1", "WP_000678369.1", "WP_000517271.1", "WP_000827560.1", "WP_000397979.1", "WP_025687553.1", "WP_100249607.1", "CGZ63_RS12705", "WP_000347994.1", "WP_025687555.1", "WP_000677650.1", "WP_089607478.1", "WP_088345795.1", "WP_000858613.1", "WP_025690543.1", "WP_089607479.1", "WP_089607480.1", "WP_002042141.1", "WP_025690537.1", "WP_002183585.1", "WP_002042143.1", "WP_000655735.1", "WP_000470150.1", "WP_001987408.1", "WP_100249608.1", "CGZ63_RS12800", "CGZ63_RS12805", "WP_000433525.1", "WP_000844534.1", "CGZ63_RS31845", "CGZ63_RS12820", "WP_025689274.1", "WP_025689276.1", "WP_002197777.1", "WP_100249609.1"], "tags": ["CGZ63_RS12640", "CGZ63_RS12645", "CGZ63_RS12650", "CGZ63_RS12655", "CGZ63_RS12660", "CGZ63_RS12665", "CGZ63_RS12670", "CGZ63_RS12675", "CGZ63_RS12680", "CGZ63_RS12685", "CGZ63_RS12690", "CGZ63_RS12695", "CGZ63_RS12700", "CGZ63_RS31835", "CGZ63_RS12705", "CGZ63_RS12710", "CGZ63_RS12715", "CGZ63_RS12720", "CGZ63_RS12725", "CGZ63_RS12730", "CGZ63_RS12735", "CGZ63_RS12740", "CGZ63_RS12745", "CGZ63_RS12750", "CGZ63_RS12755", "CGZ63_RS12760", "CGZ63_RS12765", "CGZ63_RS12770", "CGZ63_RS12780", "CGZ63_RS12785", "CGZ63_RS12790", "CGZ63_RS12795", "CGZ63_RS12800", "CGZ63_RS12805", "CGZ63_RS31840", "CGZ63_RS12815", "CGZ63_RS31845", "CGZ63_RS12820", "CGZ63_RS12825", "CGZ63_RS12830", "CGZ63_RS12835", "CGZ63_RS12840"], "cluster_label": "c5", "cluster_type": "nrps", "accession": "NZ_CP022445", "description": "Bacillus cereus C1L chromosome, complete genome"}, {"pairings": [["input|c7|1508998-1509505|-|ctg1_1559|", 5, {"evalue": 1.4e-95, "end": 2408924, "annotation": "N-acetyltransferase", "perc_ident": 98, "start": 2408418, "strand": "+", "blastscore": 353, "perc_coverage": 100.0, "genecluster": "NZ_CP022445_c5", "name": "CGZ63_RS12785", "locus_tag": "WP_000470150.1"}], ["input|c7|1509814-1510462|-|ctg1_1560|", 6, {"evalue": 4.4e-113, "end": 2408112, "annotation": "hypothetical_protein", "perc_ident": 96, "start": 2407465, "strand": "+", "blastscore": 411, "perc_coverage": 100.0, "genecluster": "NZ_CP022445_c5", "name": "CGZ63_RS12780", "locus_tag": "WP_000655735.1"}], ["input|c7|1520625-1521348|-|ctg1_1569|", 15, {"evalue": 1.6e-119, "end": 2404658, "annotation": "thioesterase", "perc_ident": 88, "start": 2403936, "strand": "+", "blastscore": 433, "perc_coverage": 100.0, "genecluster": "NZ_CP022445_c5", "name": "CGZ63_RS12760", "locus_tag": "WP_025690537.1"}], ["input|c7|1521334-1521961|-|ctg1_1570|", 16, {"evalue": 1.5e-113, "end": 2403949, "annotation": "4'-phosphopantetheinyl_transferase", "perc_ident": 97, "start": 2403245, "strand": "+", "blastscore": 413, "perc_coverage": 100.0, "genecluster": "NZ_CP022445_c5", "name": "CGZ63_RS12755", "locus_tag": "WP_002042141.1"}], ["input|c7|1522401-1537284|-|ctg1_1571|", 17, {"evalue": 0.0, "end": 2402923, "annotation": "non-ribosomal_peptide_synthase/polyketide_synthase", "perc_ident": 97, "start": 2388041, "strand": "+", "blastscore": 9632, "perc_coverage": 100.0, "genecluster": "NZ_CP022445_c5", "name": "CGZ63_RS12750", "locus_tag": "WP_089607480.1"}], ["input|c7|1522401-1537284|-|ctg1_1571|", 17, {"evalue": 0.0, "end": 2388044, "annotation": "D-alanine--poly(phosphoribitol)_ligase_subunit_DltA", "perc_ident": 51, "start": 2381574, "strand": "+", "blastscore": 2035, "perc_coverage": 42.15725806451613, "genecluster": "NZ_CP022445_c5", "name": "CGZ63_RS12745", "locus_tag": "WP_089607479.1"}], ["input|c7|1537280-1543751|-|ctg1_1572|", 18, {"evalue": 0.0, "end": 2388044, "annotation": "D-alanine--poly(phosphoribitol)_ligase_subunit_DltA", "perc_ident": 97, "start": 2381574, "strand": "+", "blastscore": 4172, "perc_coverage": 100.0, "genecluster": "NZ_CP022445_c5", "name": "CGZ63_RS12745", "locus_tag": "WP_089607479.1"}], ["input|c7|1537280-1543751|-|ctg1_1572|", 18, {"evalue": 0.0, "end": 2402923, "annotation": "non-ribosomal_peptide_synthase/polyketide_synthase", "perc_ident": 51, "start": 2388041, "strand": "+", "blastscore": 2005, "perc_coverage": 97.07792207792207, "genecluster": "NZ_CP022445_c5", "name": "CGZ63_RS12750", "locus_tag": "WP_089607480.1"}], ["input|c7|1543753-1548310|-|ctg1_1573|", 19, {"evalue": 0.0, "end": 2381571, "annotation": "non-ribosomal_peptide_synthetase", "perc_ident": 96, "start": 2377015, "strand": "+", "blastscore": 2942, "perc_coverage": 100.0, "genecluster": "NZ_CP022445_c5", "name": "CGZ63_RS12740", "locus_tag": "WP_025690543.1"}], ["input|c7|1543753-1548310|-|ctg1_1573|", 19, {"evalue": 0.0, "end": 2402923, "annotation": "non-ribosomal_peptide_synthase/polyketide_synthase", "perc_ident": 45, "start": 2388041, "strand": "+", "blastscore": 1205, "perc_coverage": 101.11989459815547, "genecluster": "NZ_CP022445_c5", "name": "CGZ63_RS12750", "locus_tag": "WP_089607480.1"}], ["input|c7|1543753-1548310|-|ctg1_1573|", 19, {"evalue": 7.4e-191, "end": 2388044, "annotation": "D-alanine--poly(phosphoribitol)_ligase_subunit_DltA", "perc_ident": 32, "start": 2381574, "strand": "+", "blastscore": 673, "perc_coverage": 96.24505928853755, "genecluster": "NZ_CP022445_c5", "name": "CGZ63_RS12745", "locus_tag": "WP_089607479.1"}], ["input|c7|1548323-1549577|-|ctg1_1574|", 20, {"evalue": 7.2e-229, "end": 2377001, "annotation": "MFS_transporter", "perc_ident": 100, "start": 2375748, "strand": "+", "blastscore": 797, "perc_coverage": 100.0, "genecluster": "NZ_CP022445_c5", "name": "CGZ63_RS12735", "locus_tag": "WP_000858613.1"}], ["input|c7|1550645-1551236|-|ctg1_1575|", 21, {"evalue": 4e-105, "end": 2374690, "annotation": "SGNH/GDSL_hydrolase_family_protein", "perc_ident": 95, "start": 2374058, "strand": "+", "blastscore": 385, "perc_coverage": 100.0, "genecluster": "NZ_CP022445_c5", "name": "CGZ63_RS12730", "locus_tag": "WP_088345795.1"}], ["input|c7|1551438-1552548|-|ctg1_1576|", 22, {"evalue": 2.8e-200, "end": 2373897, "annotation": "acyltransferase", "perc_ident": 98, "start": 2372749, "strand": "+", "blastscore": 702, "perc_coverage": 100.0, "genecluster": "NZ_CP022445_c5", "name": "CGZ63_RS12725", "locus_tag": "WP_089607478.1"}], ["input|c7|1553044-1554358|-|ctg1_1577|", 23, {"evalue": 4.9e-236, "end": 2372562, "annotation": "D-alanyl-D-alanine_carboxypeptidase", "perc_ident": 96, "start": 2371249, "strand": "+", "blastscore": 821, "perc_coverage": 100.0, "genecluster": "NZ_CP022445_c5", "name": "CGZ63_RS12720", "locus_tag": "WP_000677650.1"}], ["input|c7|1554840-1555500|-|ctg1_1578|", 24, {"evalue": 1.1e-124, "end": 2370775, "annotation": "antibiotic_acetyltransferase", "perc_ident": 97, "start": 2370116, "strand": "+", "blastscore": 450, "perc_coverage": 100.0, "genecluster": "NZ_CP022445_c5", "name": "CGZ63_RS12715", "locus_tag": "WP_025687555.1"}], ["input|c7|1555752-1556511|-|ctg1_1579|", 25, {"evalue": 3.7e-127, "end": 2369863, "annotation": "membrane_protein", "perc_ident": 99, "start": 2369105, "strand": "+", "blastscore": 458, "perc_coverage": 100.0, "genecluster": "NZ_CP022445_c5", "name": "CGZ63_RS12710", "locus_tag": "WP_000347994.1"}], ["input|c7|1556578-1557829|-|ctg1_1580|", 26, {"evalue": 4.8e-209, "end": 2369037, "annotation": "hypothetical_protein", "perc_ident": 95, "start": 2367788, "strand": "+", "blastscore": 731, "perc_coverage": 89.66346153846155, "genecluster": "NZ_CP022445_c5", "name": "CGZ63_RS12705", "locus_tag": "CGZ63_RS12705"}], ["input|c7|1558440-1558719|-|ctg1_1581|", 27, {"evalue": 3.3e-41, "end": 2367172, "annotation": "AbrB/MazE/SpoVT_family_DNA-binding_domain-containing_protein", "perc_ident": 97, "start": 2366894, "strand": "+", "blastscore": 171, "perc_coverage": 100.0, "genecluster": "NZ_CP022445_c5", "name": "CGZ63_RS12700", "locus_tag": "WP_025687553.1"}], ["input|c7|1558859-1559093|-|ctg1_1582|", 28, {"evalue": 5.7e-31, "end": 2366753, "annotation": "transcriptional_regulator", "perc_ident": 93, "start": 2365875, "strand": "+", "blastscore": 137, "perc_coverage": 98.7012987012987, "genecluster": "NZ_CP022445_c5", "name": "CGZ63_RS12695", "locus_tag": "WP_000397979.1"}], ["input|c7|1559076-1559739|-|ctg1_1583|", 29, {"evalue": 1.6e-115, "end": 2366753, "annotation": "transcriptional_regulator", "perc_ident": 98, "start": 2365875, "strand": "+", "blastscore": 420, "perc_coverage": 99.54545454545455, "genecluster": "NZ_CP022445_c5", "name": "CGZ63_RS12695", "locus_tag": "WP_000397979.1"}], ["input|c7|1560116-1560368|+|ctg1_1584|", 30, {"evalue": 2.8e-39, "end": 2365500, "annotation": "DNA-binding_response_regulator", "perc_ident": 96, "start": 2365249, "strand": "-", "blastscore": 165, "perc_coverage": 100.0, "genecluster": "NZ_CP022445_c5", "name": "CGZ63_RS12690", "locus_tag": "WP_000827560.1"}], ["input|c7|1560508-1561114|-|ctg1_1585|", 31, {"evalue": 1.4e-100, "end": 2365005, "annotation": "hypothetical_protein", "perc_ident": 96, "start": 2364403, "strand": "+", "blastscore": 370, "perc_coverage": 99.50248756218906, "genecluster": "NZ_CP022445_c5", "name": "CGZ63_RS12685", "locus_tag": "WP_000517271.1"}], ["input|c7|1561139-1561949|-|ctg1_1586|", 32, {"evalue": 3.4e-155, "end": 2364377, "annotation": "hypothetical_protein", "perc_ident": 97, "start": 2363568, "strand": "+", "blastscore": 552, "perc_coverage": 100.0, "genecluster": "NZ_CP022445_c5", "name": "CGZ63_RS12680", "locus_tag": "WP_000678369.1"}], ["input|c7|1562261-1563731|-|ctg1_1587|", 33, {"evalue": 8.3e-277, "end": 2363322, "annotation": "aminoacyl-histidine_dipeptidase", "perc_ident": 99, "start": 2361853, "strand": "+", "blastscore": 956, "perc_coverage": 100.0, "genecluster": "NZ_CP022445_c5", "name": "CGZ63_RS12675", "locus_tag": "WP_000287548.1"}], ["input|c7|1563942-1564332|+|ctg1_1588|", 34, {"evalue": 1.1e-58, "end": 2361641, "annotation": "DUF1093_domain-containing_protein", "perc_ident": 89, "start": 2361252, "strand": "-", "blastscore": 230, "perc_coverage": 100.0, "genecluster": "NZ_CP022445_c5", "name": "CGZ63_RS12670", "locus_tag": "WP_025687525.1"}], ["input|c7|1564350-1564527|-|ctg1_1589|", 35, {"evalue": 1.3e-22, "end": 2361233, "annotation": "stage_II_sporulation_protein_SB", "perc_ident": 100, "start": 2361057, "strand": "+", "blastscore": 109, "perc_coverage": 100.0, "genecluster": "NZ_CP022445_c5", "name": "CGZ63_RS12665", "locus_tag": "WP_000852629.1"}], ["input|c7|1564599-1564728|-|ctg1_1590|", 36, {"evalue": 1.7e-13, "end": 2360984, "annotation": "hypothetical_protein", "perc_ident": 95, "start": 2360847, "strand": "+", "blastscore": 78, "perc_coverage": 100.0, "genecluster": "NZ_CP022445_c5", "name": "CGZ63_RS12660", "locus_tag": "WP_003275385.1"}], ["input|c7|1564840-1565578|-|ctg1_1591|", 37, {"evalue": 7.6e-130, "end": 2360743, "annotation": "stage_II_sporulation_protein_SA", "perc_ident": 98, "start": 2360006, "strand": "+", "blastscore": 467, "perc_coverage": 100.0, "genecluster": "NZ_CP022445_c5", "name": "CGZ63_RS12655", "locus_tag": "WP_000624977.1"}], ["input|c7|1565816-1566554|-|ctg1_1592|", 38, {"evalue": 1.1e-139, "end": 2359767, "annotation": "2,3-bisphosphoglycerate-dependent_phosphoglycerate_mutase", "perc_ident": 99, "start": 2359030, "strand": "+", "blastscore": 500, "perc_coverage": 100.0, "genecluster": "NZ_CP022445_c5", "name": "CGZ63_RS12645", "locus_tag": "WP_000594152.1"}], ["input|c7|1566719-1567202|-|ctg1_1593|", 39, {"evalue": 1.2e-83, "end": 2358863, "annotation": "MarR_family_transcriptional_regulator", "perc_ident": 97, "start": 2358381, "strand": "+", "blastscore": 313, "perc_coverage": 100.0, "genecluster": "NZ_CP022445_c5", "name": "CGZ63_RS12640", "locus_tag": "WP_000191889.1"}]], "synteny_score": 20, "core_bonus": 3, "blast_score": 33086.0, "hits": 27, "core_gene_hits": 3}], [{"proteins": ["WP_001060762.1", "WP_002197777.1", "WP_000737757.1", "WP_001066665.1", "WP_000720016.1", "WP_000844535.1", "WP_011110106.1", "IK9_RS31785", "IK9_RS31790", "WP_000680977.1", "WP_001987408.1", "WP_000470150.1", "WP_000655735.1", "IK9_RS31795", "WP_002042143.1", "WP_002164541.1", "WP_001172945.1", "WP_000701202.1", "WP_001255751.1", "WP_000503028.1", "WP_000180442.1", "WP_000858613.1", "WP_011110100.1", "WP_000677648.1", "WP_000876934.1", "WP_000347993.1", "WP_001032361.1", "WP_000842216.1", "WP_000397979.1", "WP_000827560.1", "WP_000517279.1", "WP_000678374.1", "WP_000287556.1", "WP_000713863.1", "WP_000852629.1", "WP_003275385.1", "WP_000624977.1", "WP_074047530.1", "WP_000594152.1", "WP_000191888.1", "WP_033689139.1", "WP_000497668.1"], "tags": ["IK9_RS12280", "IK9_RS12285", "IK9_RS12290", "IK9_RS12295", "IK9_RS12300", "IK9_RS12305", "IK9_RS31775", "IK9_RS31785", "IK9_RS31790", "IK9_RS12315", "IK9_RS12320", "IK9_RS12325", "IK9_RS12330", "IK9_RS31795", "IK9_RS12335", "IK9_RS31800", "IK9_RS12340", "IK9_RS12345", "IK9_RS12350", "IK9_RS12355", "IK9_RS12360", "IK9_RS12365", "IK9_RS12370", "IK9_RS12375", "IK9_RS12380", "IK9_RS12385", "IK9_RS12390", "IK9_RS12395", "IK9_RS12400", "IK9_RS12405", "IK9_RS12410", "IK9_RS12415", "IK9_RS12420", "IK9_RS12425", "IK9_RS12430", "IK9_RS12435", "IK9_RS12440", "IK9_RS31810", "IK9_RS12445", "IK9_RS12450", "IK9_RS12455", "IK9_RS12460"], "cluster_label": "c6", "cluster_type": "nrps", "accession": "NZ_JH791854", "description": "Bacillus cereus VD166 supercont1.1, whole genome shotgun sequence"}, {"pairings": [["input|c7|1508998-1509505|-|ctg1_1559|", 5, {"evalue": 1.4e-95, "end": 2420186, "annotation": "N-acetyltransferase", "perc_ident": 98, "start": 2419680, "strand": "-", "blastscore": 353, "perc_coverage": 100.0, "genecluster": "NZ_JH791854_c6", "name": "IK9_RS12325", "locus_tag": "WP_000470150.1"}], ["input|c7|1509814-1510462|-|ctg1_1560|", 6, {"evalue": 4.4e-113, "end": 2421139, "annotation": "hypothetical_protein", "perc_ident": 96, "start": 2420492, "strand": "-", "blastscore": 411, "perc_coverage": 100.0, "genecluster": "NZ_JH791854_c6", "name": "IK9_RS12330", "locus_tag": "WP_000655735.1"}], ["input|c7|1520625-1521348|-|ctg1_1569|", 15, {"evalue": 1.9e-120, "end": 2424668, "annotation": "thioesterase", "perc_ident": 88, "start": 2423946, "strand": "-", "blastscore": 436, "perc_coverage": 100.0, "genecluster": "NZ_JH791854_c6", "name": "IK9_RS12340", "locus_tag": "WP_001172945.1"}], ["input|c7|1521334-1521961|-|ctg1_1570|", 16, {"evalue": 1.3e-106, "end": 2425359, "annotation": "4'-phosphopantetheinyl_transferase", "perc_ident": 91, "start": 2424655, "strand": "-", "blastscore": 390, "perc_coverage": 100.0, "genecluster": "NZ_JH791854_c6", "name": "IK9_RS12345", "locus_tag": "WP_000701202.1"}], ["input|c7|1522401-1537284|-|ctg1_1571|", 17, {"evalue": 0.0, "end": 2440563, "annotation": "non-ribosomal_peptide_synthetase", "perc_ident": 97, "start": 2425681, "strand": "-", "blastscore": 9655, "perc_coverage": 100.0, "genecluster": "NZ_JH791854_c6", "name": "IK9_RS12350", "locus_tag": "WP_001255751.1"}], ["input|c7|1522401-1537284|-|ctg1_1571|", 17, {"evalue": 0.0, "end": 2447030, "annotation": "non-ribosomal_peptide_synthetase", "perc_ident": 51, "start": 2440560, "strand": "-", "blastscore": 2030, "perc_coverage": 42.15725806451613, "genecluster": "NZ_JH791854_c6", "name": "IK9_RS12355", "locus_tag": "WP_000503028.1"}], ["input|c7|1537280-1543751|-|ctg1_1572|", 18, {"evalue": 0.0, "end": 2447030, "annotation": "non-ribosomal_peptide_synthetase", "perc_ident": 97, "start": 2440560, "strand": "-", "blastscore": 4163, "perc_coverage": 100.0, "genecluster": "NZ_JH791854_c6", "name": "IK9_RS12355", "locus_tag": "WP_000503028.1"}], ["input|c7|1537280-1543751|-|ctg1_1572|", 18, {"evalue": 0.0, "end": 2440563, "annotation": "non-ribosomal_peptide_synthetase", "perc_ident": 51, "start": 2425681, "strand": "-", "blastscore": 2017, "perc_coverage": 97.07792207792207, "genecluster": "NZ_JH791854_c6", "name": "IK9_RS12350", "locus_tag": "WP_001255751.1"}], ["input|c7|1543753-1548310|-|ctg1_1573|", 19, {"evalue": 0.0, "end": 2451589, "annotation": "non-ribosomal_peptide_synthetase", "perc_ident": 96, "start": 2447033, "strand": "-", "blastscore": 2934, "perc_coverage": 100.0, "genecluster": "NZ_JH791854_c6", "name": "IK9_RS12360", "locus_tag": "WP_000180442.1"}], ["input|c7|1543753-1548310|-|ctg1_1573|", 19, {"evalue": 0.0, "end": 2440563, "annotation": "non-ribosomal_peptide_synthetase", "perc_ident": 46, "start": 2425681, "strand": "-", "blastscore": 1227, "perc_coverage": 101.11989459815547, "genecluster": "NZ_JH791854_c6", "name": "IK9_RS12350", "locus_tag": "WP_001255751.1"}], ["input|c7|1543753-1548310|-|ctg1_1573|", 19, {"evalue": 5.3e-189, "end": 2447030, "annotation": "non-ribosomal_peptide_synthetase", "perc_ident": 31, "start": 2440560, "strand": "-", "blastscore": 666, "perc_coverage": 96.24505928853755, "genecluster": "NZ_JH791854_c6", "name": "IK9_RS12355", "locus_tag": "WP_000503028.1"}], ["input|c7|1548323-1549577|-|ctg1_1574|", 20, {"evalue": 7.2e-229, "end": 2452856, "annotation": "MFS_transporter", "perc_ident": 100, "start": 2451603, "strand": "-", "blastscore": 797, "perc_coverage": 100.0, "genecluster": "NZ_JH791854_c6", "name": "IK9_RS12365", "locus_tag": "WP_000858613.1"}], ["input|c7|1550645-1551236|-|ctg1_1575|", 21, {"evalue": 8e-106, "end": 2454548, "annotation": "SGNH/GDSL_hydrolase_family_protein", "perc_ident": 95, "start": 2453916, "strand": "-", "blastscore": 387, "perc_coverage": 100.0, "genecluster": "NZ_JH791854_c6", "name": "IK9_RS12370", "locus_tag": "WP_011110100.1"}], ["input|c7|1553044-1554358|-|ctg1_1577|", 23, {"evalue": 4.9e-236, "end": 2456240, "annotation": "D-alanyl-D-alanine_carboxypeptidase", "perc_ident": 96, "start": 2454927, "strand": "-", "blastscore": 821, "perc_coverage": 100.0, "genecluster": "NZ_JH791854_c6", "name": "IK9_RS12375", "locus_tag": "WP_000677648.1"}], ["input|c7|1554840-1555500|-|ctg1_1578|", 24, {"evalue": 7.1e-127, "end": 2457372, "annotation": "antibiotic_acetyltransferase", "perc_ident": 99, "start": 2456713, "strand": "-", "blastscore": 457, "perc_coverage": 100.0, "genecluster": "NZ_JH791854_c6", "name": "IK9_RS12380", "locus_tag": "WP_000876934.1"}], ["input|c7|1555752-1556511|-|ctg1_1579|", 25, {"evalue": 1.1e-126, "end": 2458383, "annotation": "membrane_protein", "perc_ident": 98, "start": 2457625, "strand": "-", "blastscore": 457, "perc_coverage": 100.0, "genecluster": "NZ_JH791854_c6", "name": "IK9_RS12385", "locus_tag": "WP_000347993.1"}], ["input|c7|1556578-1557829|-|ctg1_1580|", 26, {"evalue": 1.5e-234, "end": 2459701, "annotation": "hypothetical_protein", "perc_ident": 95, "start": 2458451, "strand": "-", "blastscore": 816, "perc_coverage": 100.0, "genecluster": "NZ_JH791854_c6", "name": "IK9_RS12390", "locus_tag": "WP_001032361.1"}], ["input|c7|1558440-1558719|-|ctg1_1581|", 27, {"evalue": 1.1e-41, "end": 2460595, "annotation": "AbrB/MazE/SpoVT_family_DNA-binding_domain-containing_protein", "perc_ident": 98, "start": 2460317, "strand": "-", "blastscore": 173, "perc_coverage": 100.0, "genecluster": "NZ_JH791854_c6", "name": "IK9_RS12395", "locus_tag": "WP_000842216.1"}], ["input|c7|1558859-1559093|-|ctg1_1582|", 28, {"evalue": 5.7e-31, "end": 2461614, "annotation": "transcriptional_regulator", "perc_ident": 93, "start": 2460736, "strand": "-", "blastscore": 137, "perc_coverage": 98.7012987012987, "genecluster": "NZ_JH791854_c6", "name": "IK9_RS12400", "locus_tag": "WP_000397979.1"}], ["input|c7|1559076-1559739|-|ctg1_1583|", 29, {"evalue": 1.6e-115, "end": 2461614, "annotation": "transcriptional_regulator", "perc_ident": 98, "start": 2460736, "strand": "-", "blastscore": 420, "perc_coverage": 99.54545454545455, "genecluster": "NZ_JH791854_c6", "name": "IK9_RS12400", "locus_tag": "WP_000397979.1"}], ["input|c7|1560116-1560368|+|ctg1_1584|", 30, {"evalue": 2.8e-39, "end": 2462240, "annotation": "DNA-binding_response_regulator", "perc_ident": 96, "start": 2461989, "strand": "+", "blastscore": 165, "perc_coverage": 100.0, "genecluster": "NZ_JH791854_c6", "name": "IK9_RS12405", "locus_tag": "WP_000827560.1"}], ["input|c7|1560508-1561114|-|ctg1_1585|", 31, {"evalue": 4e-100, "end": 2463086, "annotation": "hypothetical_protein", "perc_ident": 96, "start": 2462484, "strand": "-", "blastscore": 368, "perc_coverage": 99.50248756218906, "genecluster": "NZ_JH791854_c6", "name": "IK9_RS12410", "locus_tag": "WP_000517279.1"}], ["input|c7|1561139-1561949|-|ctg1_1586|", 32, {"evalue": 4.4e-155, "end": 2463921, "annotation": "hypothetical_protein", "perc_ident": 97, "start": 2463112, "strand": "-", "blastscore": 551, "perc_coverage": 100.0, "genecluster": "NZ_JH791854_c6", "name": "IK9_RS12415", "locus_tag": "WP_000678374.1"}], ["input|c7|1562261-1563731|-|ctg1_1587|", 33, {"evalue": 1.4e-276, "end": 2465636, "annotation": "aminoacyl-histidine_dipeptidase", "perc_ident": 99, "start": 2464167, "strand": "-", "blastscore": 956, "perc_coverage": 100.0, "genecluster": "NZ_JH791854_c6", "name": "IK9_RS12420", "locus_tag": "WP_000287556.1"}], ["input|c7|1563942-1564332|+|ctg1_1588|", 34, {"evalue": 3e-61, "end": 2466237, "annotation": "DUF1093_domain-containing_protein", "perc_ident": 94, "start": 2465848, "strand": "+", "blastscore": 238, "perc_coverage": 100.0, "genecluster": "NZ_JH791854_c6", "name": "IK9_RS12425", "locus_tag": "WP_000713863.1"}], ["input|c7|1564350-1564527|-|ctg1_1589|", 35, {"evalue": 1.3e-22, "end": 2466433, "annotation": "stage_II_sporulation_protein_SB", "perc_ident": 100, "start": 2466257, "strand": "-", "blastscore": 109, "perc_coverage": 100.0, "genecluster": "NZ_JH791854_c6", "name": "IK9_RS12430", "locus_tag": "WP_000852629.1"}], ["input|c7|1564599-1564728|-|ctg1_1590|", 36, {"evalue": 1.7e-13, "end": 2466643, "annotation": "hypothetical_protein", "perc_ident": 95, "start": 2466506, "strand": "-", "blastscore": 78, "perc_coverage": 100.0, "genecluster": "NZ_JH791854_c6", "name": "IK9_RS12435", "locus_tag": "WP_003275385.1"}], ["input|c7|1564840-1565578|-|ctg1_1591|", 37, {"evalue": 7.6e-130, "end": 2467484, "annotation": "stage_II_sporulation_protein_SA", "perc_ident": 98, "start": 2466747, "strand": "-", "blastscore": 467, "perc_coverage": 100.0, "genecluster": "NZ_JH791854_c6", "name": "IK9_RS12440", "locus_tag": "WP_000624977.1"}], ["input|c7|1565816-1566554|-|ctg1_1592|", 38, {"evalue": 1.1e-139, "end": 2468460, "annotation": "2,3-bisphosphoglycerate-dependent_phosphoglycerate_mutase", "perc_ident": 99, "start": 2467723, "strand": "-", "blastscore": 500, "perc_coverage": 100.0, "genecluster": "NZ_JH791854_c6", "name": "IK9_RS12445", "locus_tag": "WP_000594152.1"}], ["input|c7|1566719-1567202|-|ctg1_1593|", 39, {"evalue": 3.2e-84, "end": 2469109, "annotation": "MarR_family_transcriptional_regulator", "perc_ident": 98, "start": 2468627, "strand": "-", "blastscore": 315, "perc_coverage": 100.0, "genecluster": "NZ_JH791854_c6", "name": "IK9_RS12450", "locus_tag": "WP_000191888.1"}], ["input|c7|1567474-1568299|+|ctg1_1594|", 40, {"evalue": 2.6e-142, "end": 2470902, "annotation": "indolepyruvate_decarboxylase", "perc_ident": 92, "start": 2469217, "strand": "+", "blastscore": 509, "perc_coverage": 100.0, "genecluster": "NZ_JH791854_c6", "name": "IK9_RS12455", "locus_tag": "WP_033689139.1"}]], "synteny_score": 20, "core_bonus": 3, "blast_score": 33003.0, "hits": 27, "core_gene_hits": 3}], [{"proteins": ["WP_002025805.1", "WP_002025806.1", "WP_000191888.1", "WP_000594152.1", "WP_073339642.1", "WP_000624977.1", "WP_003275385.1", "WP_000852629.1", "WP_000713862.1", "WP_000287555.1", "WP_000678368.1", "WP_000517274.1", "WP_000827560.1", "WP_000397979.1", "WP_000842216.1", "WP_001032358.1", "WP_000347994.1", "WP_000876937.1", "WP_000677695.1", "WP_011110100.1", "WP_000858622.1", "WP_000180453.1", "WP_000503024.1", "WP_001255754.1", "WP_000701201.1", "WP_001172944.1", "WP_000383191.1", "WP_002025817.1", "BA201_RS12925", "WP_000655738.1", "WP_000470146.1", "WP_001987408.1", "WP_000680977.1", "BA201_RS12950", "BA201_RS12955", "WP_011110106.1", "WP_000844534.1", "WP_073339616.1", "WP_000331133.1", "BA201_RS12980", "WP_080517882.1", "WP_000532026.1", "WP_000520480.1", "WP_001038972.1", "WP_073340109.1"], "tags": ["BA201_RS12785", "BA201_RS12790", "BA201_RS12795", "BA201_RS12800", "BA201_RS12805", "BA201_RS12810", "BA201_RS12815", "BA201_RS12820", "BA201_RS12825", "BA201_RS12830", "BA201_RS12835", "BA201_RS12840", "BA201_RS12845", "BA201_RS12850", "BA201_RS12855", "BA201_RS12860", "BA201_RS12865", "BA201_RS12870", "BA201_RS12875", "BA201_RS12880", "BA201_RS12885", "BA201_RS12890", "BA201_RS12895", "BA201_RS12900", "BA201_RS12905", "BA201_RS12910", "BA201_RS12915", "BA201_RS12920", "BA201_RS12925", "BA201_RS12930", "BA201_RS12935", "BA201_RS12940", "BA201_RS12945", "BA201_RS12950", "BA201_RS12955", "BA201_RS12960", "BA201_RS12965", "BA201_RS12970", "BA201_RS12975", "BA201_RS12980", "BA201_RS12985", "BA201_RS12990", "BA201_RS12995", "BA201_RS13000", "BA201_RS13005"], "cluster_label": "c5", "cluster_type": "nrps", "accession": "NZ_CP016360", "description": "Bacillus cereus strain M13 chromosome, complete genome"}, {"pairings": [["input|c7|1508998-1509505|-|ctg1_1559|", 5, {"evalue": 5e-96, "end": 2436421, "annotation": "N-acetyltransferase", "perc_ident": 99, "start": 2435915, "strand": "+", "blastscore": 354, "perc_coverage": 100.0, "genecluster": "NZ_CP016360_c5", "name": "BA201_RS12935", "locus_tag": "WP_000470146.1"}], ["input|c7|1509814-1510462|-|ctg1_1560|", 6, {"evalue": 1.3e-112, "end": 2435609, "annotation": "hypothetical_protein", "perc_ident": 96, "start": 2434962, "strand": "+", "blastscore": 410, "perc_coverage": 100.0, "genecluster": "NZ_CP016360_c5", "name": "BA201_RS12930", "locus_tag": "WP_000655738.1"}], ["input|c7|1520625-1521348|-|ctg1_1569|", 15, {"evalue": 2.4e-120, "end": 2432156, "annotation": "thioesterase", "perc_ident": 88, "start": 2431434, "strand": "+", "blastscore": 436, "perc_coverage": 100.0, "genecluster": "NZ_CP016360_c5", "name": "BA201_RS12910", "locus_tag": "WP_001172944.1"}], ["input|c7|1521334-1521961|-|ctg1_1570|", 16, {"evalue": 3.5e-107, "end": 2431447, "annotation": "4'-phosphopantetheinyl_transferase", "perc_ident": 92, "start": 2430743, "strand": "+", "blastscore": 392, "perc_coverage": 100.0, "genecluster": "NZ_CP016360_c5", "name": "BA201_RS12905", "locus_tag": "WP_000701201.1"}], ["input|c7|1522401-1537284|-|ctg1_1571|", 17, {"evalue": 0.0, "end": 2430421, "annotation": "non-ribosomal_peptide_synthetase", "perc_ident": 96, "start": 2415539, "strand": "+", "blastscore": 9622, "perc_coverage": 100.0, "genecluster": "NZ_CP016360_c5", "name": "BA201_RS12900", "locus_tag": "WP_001255754.1"}], ["input|c7|1522401-1537284|-|ctg1_1571|", 17, {"evalue": 0.0, "end": 2415542, "annotation": "non-ribosomal_peptide_synthetase", "perc_ident": 51, "start": 2409072, "strand": "+", "blastscore": 2043, "perc_coverage": 42.15725806451613, "genecluster": "NZ_CP016360_c5", "name": "BA201_RS12895", "locus_tag": "WP_000503024.1"}], ["input|c7|1537280-1543751|-|ctg1_1572|", 18, {"evalue": 0.0, "end": 2415542, "annotation": "non-ribosomal_peptide_synthetase", "perc_ident": 96, "start": 2409072, "strand": "+", "blastscore": 4152, "perc_coverage": 100.0, "genecluster": "NZ_CP016360_c5", "name": "BA201_RS12895", "locus_tag": "WP_000503024.1"}], ["input|c7|1537280-1543751|-|ctg1_1572|", 18, {"evalue": 0.0, "end": 2430421, "annotation": "non-ribosomal_peptide_synthetase", "perc_ident": 51, "start": 2415539, "strand": "+", "blastscore": 2015, "perc_coverage": 97.07792207792207, "genecluster": "NZ_CP016360_c5", "name": "BA201_RS12900", "locus_tag": "WP_001255754.1"}], ["input|c7|1543753-1548310|-|ctg1_1573|", 19, {"evalue": 0.0, "end": 2409069, "annotation": "non-ribosomal_peptide_synthetase", "perc_ident": 96, "start": 2404513, "strand": "+", "blastscore": 2939, "perc_coverage": 100.0, "genecluster": "NZ_CP016360_c5", "name": "BA201_RS12890", "locus_tag": "WP_000180453.1"}], ["input|c7|1543753-1548310|-|ctg1_1573|", 19, {"evalue": 0.0, "end": 2430421, "annotation": "non-ribosomal_peptide_synthetase", "perc_ident": 46, "start": 2415539, "strand": "+", "blastscore": 1229, "perc_coverage": 101.11989459815547, "genecluster": "NZ_CP016360_c5", "name": "BA201_RS12900", "locus_tag": "WP_001255754.1"}], ["input|c7|1543753-1548310|-|ctg1_1573|", 19, {"evalue": 6.5e-187, "end": 2415542, "annotation": "non-ribosomal_peptide_synthetase", "perc_ident": 31, "start": 2409072, "strand": "+", "blastscore": 659, "perc_coverage": 96.24505928853755, "genecluster": "NZ_CP016360_c5", "name": "BA201_RS12895", "locus_tag": "WP_000503024.1"}], ["input|c7|1548323-1549577|-|ctg1_1574|", 20, {"evalue": 4.6e-228, "end": 2404499, "annotation": "MFS_transporter", "perc_ident": 99, "start": 2403246, "strand": "+", "blastscore": 794, "perc_coverage": 100.0, "genecluster": "NZ_CP016360_c5", "name": "BA201_RS12885", "locus_tag": "WP_000858622.1"}], ["input|c7|1550645-1551236|-|ctg1_1575|", 21, {"evalue": 8e-106, "end": 2402187, "annotation": "SGNH/GDSL_hydrolase_family_protein", "perc_ident": 95, "start": 2401555, "strand": "+", "blastscore": 387, "perc_coverage": 100.0, "genecluster": "NZ_CP016360_c5", "name": "BA201_RS12880", "locus_tag": "WP_011110100.1"}], ["input|c7|1553044-1554358|-|ctg1_1577|", 23, {"evalue": 1.8e-235, "end": 2401211, "annotation": "D-alanyl-D-alanine_carboxypeptidase", "perc_ident": 96, "start": 2399898, "strand": "+", "blastscore": 819, "perc_coverage": 100.0, "genecluster": "NZ_CP016360_c5", "name": "BA201_RS12875", "locus_tag": "WP_000677695.1"}], ["input|c7|1554840-1555500|-|ctg1_1578|", 24, {"evalue": 3e-125, "end": 2399423, "annotation": "antibiotic_acetyltransferase", "perc_ident": 97, "start": 2398764, "strand": "+", "blastscore": 452, "perc_coverage": 100.0, "genecluster": "NZ_CP016360_c5", "name": "BA201_RS12870", "locus_tag": "WP_000876937.1"}], ["input|c7|1555752-1556511|-|ctg1_1579|", 25, {"evalue": 3.7e-127, "end": 2398510, "annotation": "membrane_protein", "perc_ident": 99, "start": 2397752, "strand": "+", "blastscore": 458, "perc_coverage": 100.0, "genecluster": "NZ_CP016360_c5", "name": "BA201_RS12865", "locus_tag": "WP_000347994.1"}], ["input|c7|1556578-1557829|-|ctg1_1580|", 26, {"evalue": 3e-235, "end": 2397684, "annotation": "hypothetical_protein", "perc_ident": 95, "start": 2396434, "strand": "+", "blastscore": 818, "perc_coverage": 100.0, "genecluster": "NZ_CP016360_c5", "name": "BA201_RS12860", "locus_tag": "WP_001032358.1"}], ["input|c7|1558440-1558719|-|ctg1_1581|", 27, {"evalue": 1.1e-41, "end": 2395818, "annotation": "AbrB/MazE/SpoVT_family_DNA-binding_domain-containing_protein", "perc_ident": 98, "start": 2395540, "strand": "+", "blastscore": 173, "perc_coverage": 100.0, "genecluster": "NZ_CP016360_c5", "name": "BA201_RS12855", "locus_tag": "WP_000842216.1"}], ["input|c7|1558859-1559093|-|ctg1_1582|", 28, {"evalue": 5.7e-31, "end": 2395399, "annotation": "transcriptional_regulator", "perc_ident": 93, "start": 2394521, "strand": "+", "blastscore": 137, "perc_coverage": 98.7012987012987, "genecluster": "NZ_CP016360_c5", "name": "BA201_RS12850", "locus_tag": "WP_000397979.1"}], ["input|c7|1559076-1559739|-|ctg1_1583|", 29, {"evalue": 1.6e-115, "end": 2395399, "annotation": "transcriptional_regulator", "perc_ident": 98, "start": 2394521, "strand": "+", "blastscore": 420, "perc_coverage": 99.54545454545455, "genecluster": "NZ_CP016360_c5", "name": "BA201_RS12850", "locus_tag": "WP_000397979.1"}], ["input|c7|1560116-1560368|+|ctg1_1584|", 30, {"evalue": 2.8e-39, "end": 2394146, "annotation": "DNA-binding_response_regulator", "perc_ident": 96, "start": 2393895, "strand": "-", "blastscore": 165, "perc_coverage": 100.0, "genecluster": "NZ_CP016360_c5", "name": "BA201_RS12845", "locus_tag": "WP_000827560.1"}], ["input|c7|1560508-1561114|-|ctg1_1585|", 31, {"evalue": 1.2e-99, "end": 2393651, "annotation": "hypothetical_protein", "perc_ident": 96, "start": 2393049, "strand": "+", "blastscore": 367, "perc_coverage": 99.50248756218906, "genecluster": "NZ_CP016360_c5", "name": "BA201_RS12840", "locus_tag": "WP_000517274.1"}], ["input|c7|1561139-1561949|-|ctg1_1586|", 32, {"evalue": 2.6e-155, "end": 2393023, "annotation": "hypothetical_protein", "perc_ident": 97, "start": 2392214, "strand": "+", "blastscore": 552, "perc_coverage": 100.0, "genecluster": "NZ_CP016360_c5", "name": "BA201_RS12835", "locus_tag": "WP_000678368.1"}], ["input|c7|1562261-1563731|-|ctg1_1587|", 33, {"evalue": 4.9e-277, "end": 2391968, "annotation": "aminoacyl-histidine_dipeptidase", "perc_ident": 99, "start": 2390499, "strand": "+", "blastscore": 957, "perc_coverage": 100.0, "genecluster": "NZ_CP016360_c5", "name": "BA201_RS12830", "locus_tag": "WP_000287555.1"}], ["input|c7|1563942-1564332|+|ctg1_1588|", 34, {"evalue": 8e-62, "end": 2390287, "annotation": "DUF1093_domain-containing_protein", "perc_ident": 95, "start": 2389898, "strand": "-", "blastscore": 240, "perc_coverage": 100.0, "genecluster": "NZ_CP016360_c5", "name": "BA201_RS12825", "locus_tag": "WP_000713862.1"}], ["input|c7|1564350-1564527|-|ctg1_1589|", 35, {"evalue": 1.3e-22, "end": 2389878, "annotation": "stage_II_sporulation_protein_SB", "perc_ident": 100, "start": 2389702, "strand": "+", "blastscore": 109, "perc_coverage": 100.0, "genecluster": "NZ_CP016360_c5", "name": "BA201_RS12820", "locus_tag": "WP_000852629.1"}], ["input|c7|1564599-1564728|-|ctg1_1590|", 36, {"evalue": 1.7e-13, "end": 2389629, "annotation": "hypothetical_protein", "perc_ident": 95, "start": 2389492, "strand": "+", "blastscore": 78, "perc_coverage": 100.0, "genecluster": "NZ_CP016360_c5", "name": "BA201_RS12815", "locus_tag": "WP_003275385.1"}], ["input|c7|1564840-1565578|-|ctg1_1591|", 37, {"evalue": 7.6e-130, "end": 2389388, "annotation": "stage_II_sporulation_protein_SA", "perc_ident": 98, "start": 2388651, "strand": "+", "blastscore": 467, "perc_coverage": 100.0, "genecluster": "NZ_CP016360_c5", "name": "BA201_RS12810", "locus_tag": "WP_000624977.1"}], ["input|c7|1565816-1566554|-|ctg1_1592|", 38, {"evalue": 1.1e-139, "end": 2388412, "annotation": "2,3-bisphosphoglycerate-dependent_phosphoglycerate_mutase", "perc_ident": 99, "start": 2387675, "strand": "+", "blastscore": 500, "perc_coverage": 100.0, "genecluster": "NZ_CP016360_c5", "name": "BA201_RS12800", "locus_tag": "WP_000594152.1"}], ["input|c7|1566719-1567202|-|ctg1_1593|", 39, {"evalue": 3.2e-84, "end": 2387508, "annotation": "MarR_family_transcriptional_regulator", "perc_ident": 98, "start": 2387026, "strand": "+", "blastscore": 315, "perc_coverage": 100.0, "genecluster": "NZ_CP016360_c5", "name": "BA201_RS12795", "locus_tag": "WP_000191888.1"}], ["input|c7|1567474-1568299|+|ctg1_1594|", 40, {"evalue": 1.2e-144, "end": 2386918, "annotation": "indolepyruvate_decarboxylase", "perc_ident": 93, "start": 2385233, "strand": "-", "blastscore": 517, "perc_coverage": 100.0, "genecluster": "NZ_CP016360_c5", "name": "BA201_RS12790", "locus_tag": "WP_002025806.1"}]], "synteny_score": 20, "core_bonus": 3, "blast_score": 32976.0, "hits": 27, "core_gene_hits": 3}], [{"proteins": ["WP_002025805.1", "WP_002025806.1", "WP_000191888.1", "WP_000594152.1", "WP_073339642.1", "WP_000624977.1", "WP_003275385.1", "WP_000852629.1", "WP_000713862.1", "WP_000287555.1", "WP_000678368.1", "WP_073339611.1", "WP_000827560.1", "WP_000397979.1", "WP_000842216.1", "WP_001032358.1", "WP_000347994.1", "WP_000876937.1", "WP_000677695.1", "BUE25_RS14015", "WP_011110100.1", "WP_000858622.1", "WP_000180453.1", "WP_000503024.1", "WP_001255754.1", "WP_000701201.1", "WP_001172944.1", "WP_000383191.1", "WP_002025817.1", "BUE25_RS14065", "WP_000655738.1", "WP_000470146.1", "WP_001987408.1", "WP_000680977.1", "BUE25_RS14090", "BUE25_RS14095", "BUE25_RS30195", "WP_011110106.1", "WP_000844534.1", "WP_073339616.1", "WP_000331133.1", "BUE25_RS14120", "WP_080517882.1", "BUE25_RS14130"], "tags": ["BUE25_RS13920", "BUE25_RS13925", "BUE25_RS13930", "BUE25_RS13935", "BUE25_RS13940", "BUE25_RS13945", "BUE25_RS13950", "BUE25_RS13955", "BUE25_RS13960", "BUE25_RS13965", "BUE25_RS13970", "BUE25_RS13975", "BUE25_RS13980", "BUE25_RS13985", "BUE25_RS13990", "BUE25_RS13995", "BUE25_RS14000", "BUE25_RS14005", "BUE25_RS14010", "BUE25_RS14015", "BUE25_RS14020", "BUE25_RS14025", "BUE25_RS14030", "BUE25_RS14035", "BUE25_RS14040", "BUE25_RS14045", "BUE25_RS14050", "BUE25_RS14055", "BUE25_RS14060", "BUE25_RS14065", "BUE25_RS14070", "BUE25_RS14075", "BUE25_RS14080", "BUE25_RS14085", "BUE25_RS14090", "BUE25_RS14095", "BUE25_RS30195", "BUE25_RS14100", "BUE25_RS14105", "BUE25_RS14110", "BUE25_RS14115", "BUE25_RS14120", "BUE25_RS14125", "BUE25_RS14130"], "cluster_label": "c7", "cluster_type": "nrps", "accession": "NZ_FQZW01000004", "description": "Bacillus sp. cl25, whole genome shotgun sequence"}, {"pairings": [["input|c7|1508998-1509505|-|ctg1_1559|", 5, {"evalue": 5e-96, "end": 483270, "annotation": "N-acetyltransferase", "perc_ident": 99, "start": 482764, "strand": "+", "blastscore": 354, "perc_coverage": 100.0, "genecluster": "NZ_FQZW01000004_c7", "name": "BUE25_RS14075", "locus_tag": "WP_000470146.1"}], ["input|c7|1509814-1510462|-|ctg1_1560|", 6, {"evalue": 1.3e-112, "end": 482458, "annotation": "hypothetical_protein", "perc_ident": 96, "start": 481811, "strand": "+", "blastscore": 410, "perc_coverage": 100.0, "genecluster": "NZ_FQZW01000004_c7", "name": "BUE25_RS14070", "locus_tag": "WP_000655738.1"}], ["input|c7|1520625-1521348|-|ctg1_1569|", 15, {"evalue": 2.4e-120, "end": 479005, "annotation": "thioesterase", "perc_ident": 88, "start": 478283, "strand": "+", "blastscore": 436, "perc_coverage": 100.0, "genecluster": "NZ_FQZW01000004_c7", "name": "BUE25_RS14050", "locus_tag": "WP_001172944.1"}], ["input|c7|1521334-1521961|-|ctg1_1570|", 16, {"evalue": 3.5e-107, "end": 478296, "annotation": "4'-phosphopantetheinyl_transferase", "perc_ident": 92, "start": 477592, "strand": "+", "blastscore": 392, "perc_coverage": 100.0, "genecluster": "NZ_FQZW01000004_c7", "name": "BUE25_RS14045", "locus_tag": "WP_000701201.1"}], ["input|c7|1522401-1537284|-|ctg1_1571|", 17, {"evalue": 0.0, "end": 477270, "annotation": "non-ribosomal_peptide_synthetase", "perc_ident": 96, "start": 462388, "strand": "+", "blastscore": 9622, "perc_coverage": 100.0, "genecluster": "NZ_FQZW01000004_c7", "name": "BUE25_RS14040", "locus_tag": "WP_001255754.1"}], ["input|c7|1522401-1537284|-|ctg1_1571|", 17, {"evalue": 0.0, "end": 462391, "annotation": "non-ribosomal_peptide_synthetase", "perc_ident": 51, "start": 455921, "strand": "+", "blastscore": 2043, "perc_coverage": 42.15725806451613, "genecluster": "NZ_FQZW01000004_c7", "name": "BUE25_RS14035", "locus_tag": "WP_000503024.1"}], ["input|c7|1537280-1543751|-|ctg1_1572|", 18, {"evalue": 0.0, "end": 462391, "annotation": "non-ribosomal_peptide_synthetase", "perc_ident": 96, "start": 455921, "strand": "+", "blastscore": 4152, "perc_coverage": 100.0, "genecluster": "NZ_FQZW01000004_c7", "name": "BUE25_RS14035", "locus_tag": "WP_000503024.1"}], ["input|c7|1537280-1543751|-|ctg1_1572|", 18, {"evalue": 0.0, "end": 477270, "annotation": "non-ribosomal_peptide_synthetase", "perc_ident": 51, "start": 462388, "strand": "+", "blastscore": 2015, "perc_coverage": 97.07792207792207, "genecluster": "NZ_FQZW01000004_c7", "name": "BUE25_RS14040", "locus_tag": "WP_001255754.1"}], ["input|c7|1543753-1548310|-|ctg1_1573|", 19, {"evalue": 0.0, "end": 455918, "annotation": "non-ribosomal_peptide_synthetase", "perc_ident": 96, "start": 451362, "strand": "+", "blastscore": 2939, "perc_coverage": 100.0, "genecluster": "NZ_FQZW01000004_c7", "name": "BUE25_RS14030", "locus_tag": "WP_000180453.1"}], ["input|c7|1543753-1548310|-|ctg1_1573|", 19, {"evalue": 0.0, "end": 477270, "annotation": "non-ribosomal_peptide_synthetase", "perc_ident": 46, "start": 462388, "strand": "+", "blastscore": 1229, "perc_coverage": 101.11989459815547, "genecluster": "NZ_FQZW01000004_c7", "name": "BUE25_RS14040", "locus_tag": "WP_001255754.1"}], ["input|c7|1543753-1548310|-|ctg1_1573|", 19, {"evalue": 6.5e-187, "end": 462391, "annotation": "non-ribosomal_peptide_synthetase", "perc_ident": 31, "start": 455921, "strand": "+", "blastscore": 659, "perc_coverage": 96.24505928853755, "genecluster": "NZ_FQZW01000004_c7", "name": "BUE25_RS14035", "locus_tag": "WP_000503024.1"}], ["input|c7|1548323-1549577|-|ctg1_1574|", 20, {"evalue": 4.6e-228, "end": 451348, "annotation": "MFS_transporter", "perc_ident": 99, "start": 450095, "strand": "+", "blastscore": 794, "perc_coverage": 100.0, "genecluster": "NZ_FQZW01000004_c7", "name": "BUE25_RS14025", "locus_tag": "WP_000858622.1"}], ["input|c7|1550645-1551236|-|ctg1_1575|", 21, {"evalue": 8e-106, "end": 449036, "annotation": "SGNH/GDSL_hydrolase_family_protein", "perc_ident": 95, "start": 448404, "strand": "+", "blastscore": 387, "perc_coverage": 100.0, "genecluster": "NZ_FQZW01000004_c7", "name": "BUE25_RS14020", "locus_tag": "WP_011110100.1"}], ["input|c7|1553044-1554358|-|ctg1_1577|", 23, {"evalue": 1.8e-235, "end": 448060, "annotation": "D-alanyl-D-alanine_carboxypeptidase", "perc_ident": 96, "start": 446747, "strand": "+", "blastscore": 819, "perc_coverage": 100.0, "genecluster": "NZ_FQZW01000004_c7", "name": "BUE25_RS14010", "locus_tag": "WP_000677695.1"}], ["input|c7|1554840-1555500|-|ctg1_1578|", 24, {"evalue": 3e-125, "end": 446272, "annotation": "antibiotic_acetyltransferase", "perc_ident": 97, "start": 445613, "strand": "+", "blastscore": 452, "perc_coverage": 100.0, "genecluster": "NZ_FQZW01000004_c7", "name": "BUE25_RS14005", "locus_tag": "WP_000876937.1"}], ["input|c7|1555752-1556511|-|ctg1_1579|", 25, {"evalue": 3.7e-127, "end": 445359, "annotation": "membrane_protein", "perc_ident": 99, "start": 444601, "strand": "+", "blastscore": 458, "perc_coverage": 100.0, "genecluster": "NZ_FQZW01000004_c7", "name": "BUE25_RS14000", "locus_tag": "WP_000347994.1"}], ["input|c7|1556578-1557829|-|ctg1_1580|", 26, {"evalue": 3e-235, "end": 444533, "annotation": "hypothetical_protein", "perc_ident": 95, "start": 443283, "strand": "+", "blastscore": 818, "perc_coverage": 100.0, "genecluster": "NZ_FQZW01000004_c7", "name": "BUE25_RS13995", "locus_tag": "WP_001032358.1"}], ["input|c7|1558440-1558719|-|ctg1_1581|", 27, {"evalue": 1.1e-41, "end": 442667, "annotation": "AbrB/MazE/SpoVT_family_DNA-binding_domain-containing_protein", "perc_ident": 98, "start": 442389, "strand": "+", "blastscore": 173, "perc_coverage": 100.0, "genecluster": "NZ_FQZW01000004_c7", "name": "BUE25_RS13990", "locus_tag": "WP_000842216.1"}], ["input|c7|1558859-1559093|-|ctg1_1582|", 28, {"evalue": 5.7e-31, "end": 442248, "annotation": "transcriptional_regulator", "perc_ident": 93, "start": 441370, "strand": "+", "blastscore": 137, "perc_coverage": 98.7012987012987, "genecluster": "NZ_FQZW01000004_c7", "name": "BUE25_RS13985", "locus_tag": "WP_000397979.1"}], ["input|c7|1559076-1559739|-|ctg1_1583|", 29, {"evalue": 1.6e-115, "end": 442248, "annotation": "transcriptional_regulator", "perc_ident": 98, "start": 441370, "strand": "+", "blastscore": 420, "perc_coverage": 99.54545454545455, "genecluster": "NZ_FQZW01000004_c7", "name": "BUE25_RS13985", "locus_tag": "WP_000397979.1"}], ["input|c7|1560116-1560368|+|ctg1_1584|", 30, {"evalue": 2.8e-39, "end": 440995, "annotation": "DNA-binding_response_regulator", "perc_ident": 96, "start": 440744, "strand": "-", "blastscore": 165, "perc_coverage": 100.0, "genecluster": "NZ_FQZW01000004_c7", "name": "BUE25_RS13980", "locus_tag": "WP_000827560.1"}], ["input|c7|1560508-1561114|-|ctg1_1585|", 31, {"evalue": 3.4e-99, "end": 440500, "annotation": "hypothetical_protein", "perc_ident": 95, "start": 439898, "strand": "+", "blastscore": 365, "perc_coverage": 99.50248756218906, "genecluster": "NZ_FQZW01000004_c7", "name": "BUE25_RS13975", "locus_tag": "WP_073339611.1"}], ["input|c7|1561139-1561949|-|ctg1_1586|", 32, {"evalue": 2.6e-155, "end": 439872, "annotation": "hypothetical_protein", "perc_ident": 97, "start": 439063, "strand": "+", "blastscore": 552, "perc_coverage": 100.0, "genecluster": "NZ_FQZW01000004_c7", "name": "BUE25_RS13970", "locus_tag": "WP_000678368.1"}], ["input|c7|1562261-1563731|-|ctg1_1587|", 33, {"evalue": 4.9e-277, "end": 438817, "annotation": "aminoacyl-histidine_dipeptidase", "perc_ident": 99, "start": 437348, "strand": "+", "blastscore": 957, "perc_coverage": 100.0, "genecluster": "NZ_FQZW01000004_c7", "name": "BUE25_RS13965", "locus_tag": "WP_000287555.1"}], ["input|c7|1563942-1564332|+|ctg1_1588|", 34, {"evalue": 8e-62, "end": 437136, "annotation": "DUF1093_domain-containing_protein", "perc_ident": 95, "start": 436747, "strand": "-", "blastscore": 240, "perc_coverage": 100.0, "genecluster": "NZ_FQZW01000004_c7", "name": "BUE25_RS13960", "locus_tag": "WP_000713862.1"}], ["input|c7|1564350-1564527|-|ctg1_1589|", 35, {"evalue": 1.3e-22, "end": 436727, "annotation": "stage_II_sporulation_protein_SB", "perc_ident": 100, "start": 436551, "strand": "+", "blastscore": 109, "perc_coverage": 100.0, "genecluster": "NZ_FQZW01000004_c7", "name": "BUE25_RS13955", "locus_tag": "WP_000852629.1"}], ["input|c7|1564599-1564728|-|ctg1_1590|", 36, {"evalue": 1.7e-13, "end": 436478, "annotation": "hypothetical_protein", "perc_ident": 95, "start": 436341, "strand": "+", "blastscore": 78, "perc_coverage": 100.0, "genecluster": "NZ_FQZW01000004_c7", "name": "BUE25_RS13950", "locus_tag": "WP_003275385.1"}], ["input|c7|1564840-1565578|-|ctg1_1591|", 37, {"evalue": 7.6e-130, "end": 436237, "annotation": "stage_II_sporulation_protein_SA", "perc_ident": 98, "start": 435500, "strand": "+", "blastscore": 467, "perc_coverage": 100.0, "genecluster": "NZ_FQZW01000004_c7", "name": "BUE25_RS13945", "locus_tag": "WP_000624977.1"}], ["input|c7|1565816-1566554|-|ctg1_1592|", 38, {"evalue": 1.1e-139, "end": 435261, "annotation": "2,3-bisphosphoglycerate-dependent_phosphoglycerate_mutase", "perc_ident": 99, "start": 434524, "strand": "+", "blastscore": 500, "perc_coverage": 100.0, "genecluster": "NZ_FQZW01000004_c7", "name": "BUE25_RS13935", "locus_tag": "WP_000594152.1"}], ["input|c7|1566719-1567202|-|ctg1_1593|", 39, {"evalue": 3.2e-84, "end": 434357, "annotation": "MarR_family_transcriptional_regulator", "perc_ident": 98, "start": 433875, "strand": "+", "blastscore": 315, "perc_coverage": 100.0, "genecluster": "NZ_FQZW01000004_c7", "name": "BUE25_RS13930", "locus_tag": "WP_000191888.1"}], ["input|c7|1567474-1568299|+|ctg1_1594|", 40, {"evalue": 1.2e-144, "end": 433767, "annotation": "indolepyruvate_decarboxylase", "perc_ident": 93, "start": 432082, "strand": "-", "blastscore": 517, "perc_coverage": 100.0, "genecluster": "NZ_FQZW01000004_c7", "name": "BUE25_RS13925", "locus_tag": "WP_002025806.1"}]], "synteny_score": 20, "core_bonus": 3, "blast_score": 32974.0, "hits": 27, "core_gene_hits": 3}]], "prefix": "general", "region_number": 7}, {"total_hits": 12139, "ranking": [[{"proteins": ["WP_001005207.1", "WP_000731104.1", "WP_001186112.1", "WP_000440631.1", "WP_000897851.1", "WP_000115831.1", "WP_000663059.1", "WP_003301143.1", "WP_000925183.1", "WP_000783516.1", "WP_001170894.1", "WP_000451045.1", "WP_000790911.1", "WP_000656269.1", "WP_000577283.1", "WP_001043905.1", "WP_000959123.1", "WP_000573006.1", "WP_000660203.1", "WP_000184059.1", "WP_001133924.1", "WP_001007252.1", "WP_000960121.1", "WP_001002077.1", "WP_001048430.1", "IK7_RS33425", "WP_000750120.1", "WP_003301155.1", "WP_000646581.1", "WP_000214801.1", "WP_001141665.1", "WP_001247460.1", "WP_000765144.1", "WP_000667346.1", "WP_001119404.1", "WP_000139783.1", "WP_000572360.1", "WP_000633344.1", "WP_000719409.1", "WP_000415987.1", "WP_000312639.1", "WP_000598123.1"], "tags": ["IK7_RS16725", "IK7_RS16730", "IK7_RS16735", "IK7_RS16740", "IK7_RS16745", "IK7_RS16750", "IK7_RS16755", "IK7_RS16760", "IK7_RS16765", "IK7_RS16770", "IK7_RS16775", "IK7_RS16780", "IK7_RS16785", "IK7_RS16790", "IK7_RS16795", "IK7_RS16800", "IK7_RS16805", "IK7_RS16810", "IK7_RS16815", "IK7_RS16820", "IK7_RS16825", "IK7_RS16830", "IK7_RS16835", "IK7_RS16840", "IK7_RS16845", "IK7_RS33425", "IK7_RS16850", "IK7_RS16855", "IK7_RS16860", "IK7_RS16865", "IK7_RS16870", "IK7_RS16875", "IK7_RS16880", "IK7_RS16885", "IK7_RS16890", "IK7_RS16895", "IK7_RS16900", "IK7_RS16905", "IK7_RS16910", "IK7_RS16915", "IK7_RS16920", "IK7_RS16925"], "cluster_label": "c5", "cluster_type": "nrps", "accession": "NZ_JH791865", "description": "Bacillus cereus VD156 supercont1.1, whole genome shotgun sequence"}, {"pairings": [["input|c8|1632767-1633709|+|ctg1_1666|", 0, {"evalue": 3.7e-177, "end": 3244336, "annotation": "hypothetical_protein", "perc_ident": 97, "start": 3243395, "strand": "+", "blastscore": 625, "perc_coverage": 100.0, "genecluster": "NZ_JH791865_c5", "name": "IK7_RS16730", "locus_tag": "WP_000731104.1"}], ["input|c8|1633873-1634740|-|ctg1_1667|", 1, {"evalue": 4.9e-160, "end": 3245349, "annotation": "Zn-dependent_hydrolase", "perc_ident": 96, "start": 3244483, "strand": "-", "blastscore": 568, "perc_coverage": 99.65277777777779, "genecluster": "NZ_JH791865_c5", "name": "IK7_RS16735", "locus_tag": "WP_001186112.1"}], ["input|c8|1634895-1635633|+|ctg1_1668|", 2, {"evalue": 5.2e-110, "end": 3246242, "annotation": "zinc_uptake_transporter", "perc_ident": 98, "start": 3245505, "strand": "+", "blastscore": 401, "perc_coverage": 100.0, "genecluster": "NZ_JH791865_c5", "name": "IK7_RS16740", "locus_tag": "WP_000440631.1"}], ["input|c8|1635954-1637835|-|ctg1_1669|", 3, {"evalue": 0.0, "end": 3248447, "annotation": "ABC_transporter_permease", "perc_ident": 96, "start": 3246567, "strand": "-", "blastscore": 1121, "perc_coverage": 100.0, "genecluster": "NZ_JH791865_c5", "name": "IK7_RS16745", "locus_tag": "WP_000897851.1"}], ["input|c8|1637846-1638614|-|ctg1_1670|", 4, {"evalue": 4.8e-135, "end": 3249226, "annotation": "ABC_transporter_ATP-binding_protein", "perc_ident": 99, "start": 3248459, "strand": "-", "blastscore": 485, "perc_coverage": 100.0, "genecluster": "NZ_JH791865_c5", "name": "IK7_RS16750", "locus_tag": "WP_000115831.1"}], ["input|c8|1638863-1640786|-|ctg1_1671|", 5, {"evalue": 0.0, "end": 3251398, "annotation": "threonine--tRNA_ligase", "perc_ident": 97, "start": 3249476, "strand": "-", "blastscore": 1250, "perc_coverage": 100.0, "genecluster": "NZ_JH791865_c5", "name": "IK7_RS16755", "locus_tag": "WP_000663059.1"}], ["input|c8|1641434-1642199|-|ctg1_1672|", 6, {"evalue": 1.3e-132, "end": 3252503, "annotation": "23S_rRNA_pseudouridine(2604)_synthase_RluF", "perc_ident": 99, "start": 3251787, "strand": "-", "blastscore": 477, "perc_coverage": 93.7007874015748, "genecluster": "NZ_JH791865_c5", "name": "IK7_RS16760", "locus_tag": "WP_003301143.1"}], ["input|c8|1642328-1642949|-|ctg1_1673|", 7, {"evalue": 1.6e-109, "end": 3253300, "annotation": "DUF4937_domain-containing_protein", "perc_ident": 91, "start": 3252680, "strand": "-", "blastscore": 399, "perc_coverage": 100.0, "genecluster": "NZ_JH791865_c5", "name": "IK7_RS16765", "locus_tag": "WP_000925183.1"}], ["input|c8|1643345-1643648|-|ctg1_1674|", 8, {"evalue": 3.3e-47, "end": 3253829, "annotation": "hypothetical_protein", "perc_ident": 92, "start": 3253491, "strand": "-", "blastscore": 191, "perc_coverage": 100.0, "genecluster": "NZ_JH791865_c5", "name": "IK7_RS16770", "locus_tag": "WP_000783516.1"}], ["input|c8|1643822-1644398|+|ctg1_1675|", 9, {"evalue": 2e-93, "end": 3254573, "annotation": "hypothetical_protein", "perc_ident": 93, "start": 3253998, "strand": "+", "blastscore": 346, "perc_coverage": 100.0, "genecluster": "NZ_JH791865_c5", "name": "IK7_RS16775", "locus_tag": "WP_001170894.1"}], ["input|c8|1644834-1646202|+|ctg1_1676|", 10, {"evalue": 1.2e-240, "end": 3256377, "annotation": "sodium:alanine_symporter_family_protein", "perc_ident": 98, "start": 3255010, "strand": "+", "blastscore": 836, "perc_coverage": 100.0, "genecluster": "NZ_JH791865_c5", "name": "IK7_RS16780", "locus_tag": "WP_000451045.1"}], ["input|c8|1646428-1647622|+|ctg1_1677|", 11, {"evalue": 1.3e-219, "end": 3257803, "annotation": "peptidase_S8", "perc_ident": 99, "start": 3256610, "strand": "+", "blastscore": 766, "perc_coverage": 100.0, "genecluster": "NZ_JH791865_c5", "name": "IK7_RS16785", "locus_tag": "WP_000790911.1"}], ["input|c8|1647713-1648238|-|ctg1_1678|", 12, {"evalue": 4.5e-92, "end": 3258428, "annotation": "diguanylate_cyclase", "perc_ident": 96, "start": 3257904, "strand": "-", "blastscore": 341, "perc_coverage": 100.0, "genecluster": "NZ_JH791865_c5", "name": "IK7_RS16790", "locus_tag": "WP_000656269.1"}], ["input|c8|1648252-1649020|-|ctg1_1679|", 13, {"evalue": 2.8e-143, "end": 3259210, "annotation": "DUF3891_domain-containing_protein", "perc_ident": 98, "start": 3258443, "strand": "-", "blastscore": 512, "perc_coverage": 100.0, "genecluster": "NZ_JH791865_c5", "name": "IK7_RS16795", "locus_tag": "WP_000577283.1"}], ["input|c8|1649224-1649497|+|ctg1_1680|", 14, {"evalue": 2.7e-40, "end": 3259687, "annotation": "HU_family_DNA-binding_protein", "perc_ident": 100, "start": 3259415, "strand": "+", "blastscore": 168, "perc_coverage": 100.0, "genecluster": "NZ_JH791865_c5", "name": "IK7_RS16800", "locus_tag": "WP_001043905.1"}], ["input|c8|1649535-1650078|-|ctg1_1681|", 15, {"evalue": 3.3e-98, "end": 3260270, "annotation": "hypothetical_protein", "perc_ident": 99, "start": 3259728, "strand": "-", "blastscore": 362, "perc_coverage": 100.0, "genecluster": "NZ_JH791865_c5", "name": "IK7_RS16805", "locus_tag": "WP_000959123.1"}], ["input|c8|1650102-1650852|-|ctg1_1682|", 16, {"evalue": 8.9e-134, "end": 3261045, "annotation": "4'-phosphopantetheinyl_transferase", "perc_ident": 96, "start": 3260296, "strand": "-", "blastscore": 480, "perc_coverage": 100.0, "genecluster": "NZ_JH791865_c5", "name": "IK7_RS16810", "locus_tag": "WP_000573006.1"}], ["input|c8|1650909-1652340|-|ctg1_1683|", 17, {"evalue": 6.2e-253, "end": 3262533, "annotation": "MFS_transporter", "perc_ident": 98, "start": 3261103, "strand": "-", "blastscore": 877, "perc_coverage": 100.0, "genecluster": "NZ_JH791865_c5", "name": "IK7_RS16815", "locus_tag": "WP_000660203.1"}], ["input|c8|1652339-1652564|-|ctg1_1684|", 18, {"evalue": 3.9e-37, "end": 3262757, "annotation": "MbtH_family_protein", "perc_ident": 96, "start": 3262533, "strand": "-", "blastscore": 158, "perc_coverage": 100.0, "genecluster": "NZ_JH791865_c5", "name": "IK7_RS16820", "locus_tag": "WP_000184059.1"}], ["input|c8|1652560-1659718|-|ctg1_1685|", 19, {"evalue": 0.0, "end": 3269911, "annotation": "non-ribosomal_peptide_synthetase", "perc_ident": 97, "start": 3262754, "strand": "-", "blastscore": 4619, "perc_coverage": 100.0, "genecluster": "NZ_JH791865_c5", "name": "IK7_RS16825", "locus_tag": "WP_001133924.1"}], ["input|c8|1659751-1660645|-|ctg1_1686|", 20, {"evalue": 6.1e-166, "end": 3270838, "annotation": "isochorismatase", "perc_ident": 97, "start": 3269945, "strand": "-", "blastscore": 587, "perc_coverage": 100.0, "genecluster": "NZ_JH791865_c5", "name": "IK7_RS16830", "locus_tag": "WP_001007252.1"}], ["input|c8|1660669-1662286|-|ctg1_1687|", 21, {"evalue": 1.7e-302, "end": 3272479, "annotation": "(2,3-dihydroxybenzoyl)adenylate_synthase", "perc_ident": 97, "start": 3270863, "strand": "-", "blastscore": 1042, "perc_coverage": 100.0, "genecluster": "NZ_JH791865_c5", "name": "IK7_RS16835", "locus_tag": "WP_000960121.1"}], ["input|c8|1662298-1663498|-|ctg1_1688|", 22, {"evalue": 7.6e-220, "end": 3273691, "annotation": "isochorismate_synthase_EntC", "perc_ident": 98, "start": 3272492, "strand": "-", "blastscore": 767, "perc_coverage": 100.0, "genecluster": "NZ_JH791865_c5", "name": "IK7_RS16840", "locus_tag": "WP_001002077.1"}], ["input|c8|1663523-1664309|-|ctg1_1689|", 23, {"evalue": 2.1e-138, "end": 3274502, "annotation": "2,3-dihydro-2,3-dihydroxybenzoate_dehydrogenase", "perc_ident": 98, "start": 3273717, "strand": "-", "blastscore": 496, "perc_coverage": 100.0, "genecluster": "NZ_JH791865_c5", "name": "IK7_RS16845", "locus_tag": "WP_001048430.1"}], ["input|c8|1664953-1666156|-|ctg1_1690|", 24, {"evalue": 5.9e-212, "end": 3276319, "annotation": "MFS_transporter", "perc_ident": 99, "start": 3275117, "strand": "-", "blastscore": 741, "perc_coverage": 100.0, "genecluster": "NZ_JH791865_c5", "name": "IK7_RS16850", "locus_tag": "WP_000750120.1"}], ["input|c8|1666622-1666808|+|ctg1_1691|", 25, {"evalue": 2e-26, "end": 3276963, "annotation": "DUF2187_domain-containing_protein", "perc_ident": 98, "start": 3276778, "strand": "+", "blastscore": 122, "perc_coverage": 100.0, "genecluster": "NZ_JH791865_c5", "name": "IK7_RS16860", "locus_tag": "WP_000646581.1"}], ["input|c8|1666866-1667247|-|ctg1_1692|", 26, {"evalue": 5.4e-47, "end": 3277321, "annotation": "ArsR_family_transcriptional_regulator", "perc_ident": 100, "start": 3277022, "strand": "-", "blastscore": 191, "perc_coverage": 78.57142857142857, "genecluster": "NZ_JH791865_c5", "name": "IK7_RS16865", "locus_tag": "WP_000214801.1"}], ["input|c8|1667501-1667675|+|ctg1_1693|", 27, {"evalue": 2.2e-19, "end": 3277952, "annotation": "hypothetical_protein", "perc_ident": 88, "start": 3277779, "strand": "+", "blastscore": 98, "perc_coverage": 100.0, "genecluster": "NZ_JH791865_c5", "name": "IK7_RS16870", "locus_tag": "WP_001141665.1"}], ["input|c8|1667780-1670870|-|ctg1_1694|", 28, {"evalue": 0.0, "end": 3281142, "annotation": "SMC_family_ATPase", "perc_ident": 92, "start": 3278053, "strand": "-", "blastscore": 1551, "perc_coverage": 100.0, "genecluster": "NZ_JH791865_c5", "name": "IK7_RS16875", "locus_tag": "WP_001247460.1"}], ["input|c8|1670866-1672024|-|ctg1_1695|", 29, {"evalue": 1.9e-215, "end": 3282296, "annotation": "exonuclease_SbcCD_subunit_D", "perc_ident": 98, "start": 3281139, "strand": "-", "blastscore": 752, "perc_coverage": 100.0, "genecluster": "NZ_JH791865_c5", "name": "IK7_RS16880", "locus_tag": "WP_000765144.1"}], ["input|c8|1672039-1672279|-|ctg1_1696|", 30, {"evalue": 4.2e-37, "end": 3282551, "annotation": "DUF2584_domain-containing_protein", "perc_ident": 99, "start": 3282312, "strand": "-", "blastscore": 158, "perc_coverage": 100.0, "genecluster": "NZ_JH791865_c5", "name": "IK7_RS16885", "locus_tag": "WP_000667346.1"}], ["input|c8|1672463-1672721|-|ctg1_1697|", 31, {"evalue": 9.1e-38, "end": 3282993, "annotation": "hypothetical_protein", "perc_ident": 100, "start": 3282736, "strand": "-", "blastscore": 160, "perc_coverage": 100.0, "genecluster": "NZ_JH791865_c5", "name": "IK7_RS16890", "locus_tag": "WP_001119404.1"}], ["input|c8|1673051-1674107|+|ctg1_1698|", 32, {"evalue": 3.3e-195, "end": 3284378, "annotation": "enoyl-CoA_hydratase/isomerase_family_protein", "perc_ident": 98, "start": 3283323, "strand": "+", "blastscore": 685, "perc_coverage": 100.0, "genecluster": "NZ_JH791865_c5", "name": "IK7_RS16895", "locus_tag": "WP_000139783.1"}], ["input|c8|1674358-1674991|+|ctg1_1699|", 33, {"evalue": 3.6e-104, "end": 3285263, "annotation": "LysE_family_translocator", "perc_ident": 94, "start": 3284631, "strand": "+", "blastscore": 382, "perc_coverage": 100.0, "genecluster": "NZ_JH791865_c5", "name": "IK7_RS16900", "locus_tag": "WP_000572360.1"}], ["input|c8|1675062-1676523|-|ctg1_1700|", 34, {"evalue": 1e-279, "end": 3286794, "annotation": "methylmalonate-semialdehyde_dehydrogenase_(CoA_acylating)", "perc_ident": 100, "start": 3285334, "strand": "-", "blastscore": 966, "perc_coverage": 100.0, "genecluster": "NZ_JH791865_c5", "name": "IK7_RS16905", "locus_tag": "WP_000633344.1"}], ["input|c8|1676545-1677436|-|ctg1_1701|", 35, {"evalue": 1.2e-161, "end": 3287707, "annotation": "NAD(P)-dependent_oxidoreductase", "perc_ident": 99, "start": 3286817, "strand": "-", "blastscore": 573, "perc_coverage": 100.0, "genecluster": "NZ_JH791865_c5", "name": "IK7_RS16910", "locus_tag": "WP_000719409.1"}], ["input|c8|1677452-1679162|-|ctg1_1702|", 36, {"evalue": 0.0, "end": 3289433, "annotation": "acyl-CoA_dehydrogenase", "perc_ident": 99, "start": 3287724, "strand": "-", "blastscore": 1082, "perc_coverage": 100.0, "genecluster": "NZ_JH791865_c5", "name": "IK7_RS16915", "locus_tag": "WP_000415987.1"}], ["input|c8|1679315-1680224|-|ctg1_1703|", 37, {"evalue": 3.6e-161, "end": 3290494, "annotation": "methylisocitrate_lyase", "perc_ident": 99, "start": 3289586, "strand": "-", "blastscore": 572, "perc_coverage": 100.0, "genecluster": "NZ_JH791865_c5", "name": "IK7_RS16920", "locus_tag": "WP_000312639.1"}], ["input|c8|1680242-1681679|-|ctg1_1704|", 38, {"evalue": 3.3e-278, "end": 3291950, "annotation": "2-methylcitrate_dehydratase", "perc_ident": 100, "start": 3290514, "strand": "-", "blastscore": 961, "perc_coverage": 100.0, "genecluster": "NZ_JH791865_c5", "name": "IK7_RS16925", "locus_tag": "WP_000598123.1"}]], "synteny_score": 40, "core_bonus": 3, "blast_score": 26868.0, "hits": 39, "core_gene_hits": 2}], [{"proteins": ["WP_000598123.1", "WP_000312639.1", "WP_000415986.1", "WP_000719411.1", "WP_000633343.1", "WP_000572334.1", "WP_000134923.1", "WP_001119404.1", "WP_000667346.1", "WP_000765164.1", "WP_001247456.1", "WP_001141665.1", "WP_000214801.1", "WP_000646581.1", "WP_003301155.1", "WP_000750122.1", "WP_080345795.1", "WP_001048439.1", "WP_001002065.1", "WP_000960122.1", "WP_001007259.1", "WP_001133925.1", "WP_000184059.1", "WP_000660201.1", "WP_000573001.1", "WP_000959128.1", "WP_001043905.1", "WP_000577280.1", "WP_000656270.1", "WP_000790911.1", "WP_000451046.1", "WP_001170893.1", "WP_033672598.1", "WP_000925182.1", "WP_003301143.1", "WP_000663058.1", "WP_001275722.1", "WP_000897849.1", "WP_000440621.1", "WP_001186125.1", "WP_000731106.1"], "tags": ["IIA_RS10790", "IIA_RS10795", "IIA_RS10800", "IIA_RS10805", "IIA_RS10810", "IIA_RS10815", "IIA_RS10820", "IIA_RS10825", "IIA_RS10830", "IIA_RS10835", "IIA_RS10840", "IIA_RS10845", "IIA_RS10850", "IIA_RS10855", "IIA_RS10860", "IIA_RS10865", "IIA_RS31305", "IIA_RS10870", "IIA_RS10875", "IIA_RS10880", "IIA_RS10885", "IIA_RS10890", "IIA_RS10895", "IIA_RS10900", "IIA_RS10905", "IIA_RS10910", "IIA_RS10915", "IIA_RS10920", "IIA_RS10925", "IIA_RS10930", "IIA_RS10935", "IIA_RS10940", "IIA_RS10945", "IIA_RS10950", "IIA_RS10955", "IIA_RS10960", "IIA_RS10965", "IIA_RS10970", "IIA_RS10975", "IIA_RS10980", "IIA_RS10985"], "cluster_label": "c4", "cluster_type": "nrps", "accession": "NZ_JH792025", "description": "Bacillus cereus VD014 supercont1.1, whole genome shotgun sequence"}, {"pairings": [["input|c8|1632767-1633709|+|ctg1_1666|", 0, {"evalue": 7.4e-178, "end": 2153211, "annotation": "hypothetical_protein", "perc_ident": 97, "start": 2152270, "strand": "-", "blastscore": 627, "perc_coverage": 99.68051118210862, "genecluster": "NZ_JH792025_c4", "name": "IIA_RS10985", "locus_tag": "WP_000731106.1"}], ["input|c8|1633873-1634740|-|ctg1_1667|", 1, {"evalue": 7.8e-158, "end": 2152123, "annotation": "Zn-dependent_hydrolase", "perc_ident": 96, "start": 2151257, "strand": "+", "blastscore": 561, "perc_coverage": 99.65277777777779, "genecluster": "NZ_JH792025_c4", "name": "IIA_RS10980", "locus_tag": "WP_001186125.1"}], ["input|c8|1634895-1635633|+|ctg1_1668|", 2, {"evalue": 8.8e-110, "end": 2151101, "annotation": "zinc_uptake_transporter", "perc_ident": 98, "start": 2150364, "strand": "-", "blastscore": 401, "perc_coverage": 100.0, "genecluster": "NZ_JH792025_c4", "name": "IIA_RS10975", "locus_tag": "WP_000440621.1"}], ["input|c8|1635954-1637835|-|ctg1_1669|", 3, {"evalue": 0.0, "end": 2150039, "annotation": "ABC_transporter_permease", "perc_ident": 99, "start": 2148159, "strand": "+", "blastscore": 1143, "perc_coverage": 100.0, "genecluster": "NZ_JH792025_c4", "name": "IIA_RS10970", "locus_tag": "WP_000897849.1"}], ["input|c8|1637846-1638614|-|ctg1_1670|", 4, {"evalue": 4.8e-135, "end": 2148147, "annotation": "ABC_transporter_ATP-binding_protein", "perc_ident": 99, "start": 2147380, "strand": "+", "blastscore": 485, "perc_coverage": 100.0, "genecluster": "NZ_JH792025_c4", "name": "IIA_RS10965", "locus_tag": "WP_001275722.1"}], ["input|c8|1638863-1640786|-|ctg1_1671|", 5, {"evalue": 0.0, "end": 2147106, "annotation": "threonine--tRNA_ligase", "perc_ident": 97, "start": 2145187, "strand": "+", "blastscore": 1248, "perc_coverage": 99.84375, "genecluster": "NZ_JH792025_c4", "name": "IIA_RS10960", "locus_tag": "WP_000663058.1"}], ["input|c8|1641434-1642199|-|ctg1_1672|", 6, {"evalue": 1.3e-132, "end": 2144798, "annotation": "23S_rRNA_pseudouridine(2604)_synthase_RluF", "perc_ident": 99, "start": 2144082, "strand": "+", "blastscore": 477, "perc_coverage": 93.7007874015748, "genecluster": "NZ_JH792025_c4", "name": "IIA_RS10955", "locus_tag": "WP_003301143.1"}], ["input|c8|1642328-1642949|-|ctg1_1673|", 7, {"evalue": 3.7e-109, "end": 2143905, "annotation": "DUF4937_domain-containing_protein", "perc_ident": 90, "start": 2143285, "strand": "+", "blastscore": 398, "perc_coverage": 100.0, "genecluster": "NZ_JH792025_c4", "name": "IIA_RS10950", "locus_tag": "WP_000925182.1"}], ["input|c8|1643345-1643648|-|ctg1_1674|", 8, {"evalue": 3e-48, "end": 2143093, "annotation": "hypothetical_protein", "perc_ident": 93, "start": 2142755, "strand": "+", "blastscore": 195, "perc_coverage": 100.0, "genecluster": "NZ_JH792025_c4", "name": "IIA_RS10945", "locus_tag": "WP_033672598.1"}], ["input|c8|1643822-1644398|+|ctg1_1675|", 9, {"evalue": 1.8e-94, "end": 2142587, "annotation": "hypothetical_protein", "perc_ident": 94, "start": 2142012, "strand": "-", "blastscore": 349, "perc_coverage": 100.0, "genecluster": "NZ_JH792025_c4", "name": "IIA_RS10940", "locus_tag": "WP_001170893.1"}], ["input|c8|1644834-1646202|+|ctg1_1676|", 10, {"evalue": 1.2e-240, "end": 2141575, "annotation": "sodium:alanine_symporter_family_protein", "perc_ident": 98, "start": 2140208, "strand": "-", "blastscore": 836, "perc_coverage": 100.0, "genecluster": "NZ_JH792025_c4", "name": "IIA_RS10935", "locus_tag": "WP_000451046.1"}], ["input|c8|1646428-1647622|+|ctg1_1677|", 11, {"evalue": 1.3e-219, "end": 2139975, "annotation": "peptidase_S8", "perc_ident": 99, "start": 2138782, "strand": "-", "blastscore": 766, "perc_coverage": 100.0, "genecluster": "NZ_JH792025_c4", "name": "IIA_RS10930", "locus_tag": "WP_000790911.1"}], ["input|c8|1647713-1648238|-|ctg1_1678|", 12, {"evalue": 9.1e-93, "end": 2138681, "annotation": "diguanylate_cyclase", "perc_ident": 97, "start": 2138157, "strand": "+", "blastscore": 344, "perc_coverage": 100.0, "genecluster": "NZ_JH792025_c4", "name": "IIA_RS10925", "locus_tag": "WP_000656270.1"}], ["input|c8|1648252-1649020|-|ctg1_1679|", 13, {"evalue": 4.1e-142, "end": 2138142, "annotation": "DUF3891_domain-containing_protein", "perc_ident": 98, "start": 2137375, "strand": "+", "blastscore": 508, "perc_coverage": 100.0, "genecluster": "NZ_JH792025_c4", "name": "IIA_RS10920", "locus_tag": "WP_000577280.1"}], ["input|c8|1649224-1649497|+|ctg1_1680|", 14, {"evalue": 2.7e-40, "end": 2137170, "annotation": "HU_family_DNA-binding_protein", "perc_ident": 100, "start": 2136898, "strand": "-", "blastscore": 168, "perc_coverage": 100.0, "genecluster": "NZ_JH792025_c4", "name": "IIA_RS10915", "locus_tag": "WP_001043905.1"}], ["input|c8|1649535-1650078|-|ctg1_1681|", 15, {"evalue": 5.7e-98, "end": 2136857, "annotation": "hypothetical_protein", "perc_ident": 99, "start": 2136315, "strand": "+", "blastscore": 361, "perc_coverage": 100.0, "genecluster": "NZ_JH792025_c4", "name": "IIA_RS10910", "locus_tag": "WP_000959128.1"}], ["input|c8|1650102-1650852|-|ctg1_1682|", 16, {"evalue": 1.8e-134, "end": 2136289, "annotation": "4'-phosphopantetheinyl_transferase", "perc_ident": 96, "start": 2135540, "strand": "+", "blastscore": 483, "perc_coverage": 100.0, "genecluster": "NZ_JH792025_c4", "name": "IIA_RS10905", "locus_tag": "WP_000573001.1"}], ["input|c8|1650909-1652340|-|ctg1_1683|", 17, {"evalue": 8.1e-253, "end": 2135482, "annotation": "MFS_transporter", "perc_ident": 98, "start": 2134052, "strand": "+", "blastscore": 877, "perc_coverage": 100.0, "genecluster": "NZ_JH792025_c4", "name": "IIA_RS10900", "locus_tag": "WP_000660201.1"}], ["input|c8|1652339-1652564|-|ctg1_1684|", 18, {"evalue": 3.9e-37, "end": 2134052, "annotation": "MbtH_family_protein", "perc_ident": 96, "start": 2133828, "strand": "+", "blastscore": 158, "perc_coverage": 100.0, "genecluster": "NZ_JH792025_c4", "name": "IIA_RS10895", "locus_tag": "WP_000184059.1"}], ["input|c8|1652560-1659718|-|ctg1_1685|", 19, {"evalue": 0.0, "end": 2133831, "annotation": "non-ribosomal_peptide_synthetase", "perc_ident": 97, "start": 2126674, "strand": "+", "blastscore": 4632, "perc_coverage": 100.0, "genecluster": "NZ_JH792025_c4", "name": "IIA_RS10890", "locus_tag": "WP_001133925.1"}], ["input|c8|1659751-1660645|-|ctg1_1686|", 20, {"evalue": 1.9e-167, "end": 2126640, "annotation": "isochorismatase", "perc_ident": 98, "start": 2125747, "strand": "+", "blastscore": 592, "perc_coverage": 100.0, "genecluster": "NZ_JH792025_c4", "name": "IIA_RS10885", "locus_tag": "WP_001007259.1"}], ["input|c8|1660669-1662286|-|ctg1_1687|", 21, {"evalue": 7.4e-303, "end": 2125722, "annotation": "(2,3-dihydroxybenzoyl)adenylate_synthase", "perc_ident": 97, "start": 2124106, "strand": "+", "blastscore": 1043, "perc_coverage": 100.0, "genecluster": "NZ_JH792025_c4", "name": "IIA_RS10880", "locus_tag": "WP_000960122.1"}], ["input|c8|1662298-1663498|-|ctg1_1688|", 22, {"evalue": 2.4e-218, "end": 2124093, "annotation": "isochorismate_synthase_EntC", "perc_ident": 97, "start": 2122894, "strand": "+", "blastscore": 762, "perc_coverage": 100.0, "genecluster": "NZ_JH792025_c4", "name": "IIA_RS10875", "locus_tag": "WP_001002065.1"}], ["input|c8|1663523-1664309|-|ctg1_1689|", 23, {"evalue": 4.5e-136, "end": 2122868, "annotation": "2,3-dihydro-2,3-dihydroxybenzoate_dehydrogenase", "perc_ident": 97, "start": 2122083, "strand": "+", "blastscore": 488, "perc_coverage": 100.0, "genecluster": "NZ_JH792025_c4", "name": "IIA_RS10870", "locus_tag": "WP_001048439.1"}], ["input|c8|1664953-1666156|-|ctg1_1690|", 24, {"evalue": 1e-211, "end": 2121454, "annotation": "MFS_transporter", "perc_ident": 99, "start": 2120252, "strand": "+", "blastscore": 740, "perc_coverage": 100.0, "genecluster": "NZ_JH792025_c4", "name": "IIA_RS10865", "locus_tag": "WP_000750122.1"}], ["input|c8|1666622-1666808|+|ctg1_1691|", 25, {"evalue": 2e-26, "end": 2119793, "annotation": "DUF2187_domain-containing_protein", "perc_ident": 98, "start": 2119608, "strand": "-", "blastscore": 122, "perc_coverage": 100.0, "genecluster": "NZ_JH792025_c4", "name": "IIA_RS10855", "locus_tag": "WP_000646581.1"}], ["input|c8|1666866-1667247|-|ctg1_1692|", 26, {"evalue": 5.4e-47, "end": 2119549, "annotation": "ArsR_family_transcriptional_regulator", "perc_ident": 100, "start": 2119250, "strand": "+", "blastscore": 191, "perc_coverage": 78.57142857142857, "genecluster": "NZ_JH792025_c4", "name": "IIA_RS10850", "locus_tag": "WP_000214801.1"}], ["input|c8|1667501-1667675|+|ctg1_1693|", 27, {"evalue": 2.2e-19, "end": 2118792, "annotation": "hypothetical_protein", "perc_ident": 88, "start": 2118619, "strand": "-", "blastscore": 98, "perc_coverage": 100.0, "genecluster": "NZ_JH792025_c4", "name": "IIA_RS10845", "locus_tag": "WP_001141665.1"}], ["input|c8|1667780-1670870|-|ctg1_1694|", 28, {"evalue": 0.0, "end": 2118518, "annotation": "SMC_family_ATPase", "perc_ident": 87, "start": 2115429, "strand": "+", "blastscore": 1488, "perc_coverage": 100.0, "genecluster": "NZ_JH792025_c4", "name": "IIA_RS10840", "locus_tag": "WP_001247456.1"}], ["input|c8|1670866-1672024|-|ctg1_1695|", 29, {"evalue": 6.4e-216, "end": 2115432, "annotation": "exonuclease_SbcCD_subunit_D", "perc_ident": 98, "start": 2114275, "strand": "+", "blastscore": 754, "perc_coverage": 100.0, "genecluster": "NZ_JH792025_c4", "name": "IIA_RS10835", "locus_tag": "WP_000765164.1"}], ["input|c8|1672039-1672279|-|ctg1_1696|", 30, {"evalue": 4.2e-37, "end": 2114259, "annotation": "DUF2584_domain-containing_protein", "perc_ident": 99, "start": 2114020, "strand": "+", "blastscore": 158, "perc_coverage": 100.0, "genecluster": "NZ_JH792025_c4", "name": "IIA_RS10830", "locus_tag": "WP_000667346.1"}], ["input|c8|1672463-1672721|-|ctg1_1697|", 31, {"evalue": 9.1e-38, "end": 2113835, "annotation": "hypothetical_protein", "perc_ident": 100, "start": 2113578, "strand": "+", "blastscore": 160, "perc_coverage": 100.0, "genecluster": "NZ_JH792025_c4", "name": "IIA_RS10825", "locus_tag": "WP_001119404.1"}], ["input|c8|1673051-1674107|+|ctg1_1698|", 32, {"evalue": 1e-196, "end": 2113248, "annotation": "enoyl-CoA_hydratase/isomerase_family_protein", "perc_ident": 98, "start": 2112193, "strand": "-", "blastscore": 690, "perc_coverage": 100.0, "genecluster": "NZ_JH792025_c4", "name": "IIA_RS10820", "locus_tag": "WP_000134923.1"}], ["input|c8|1674358-1674991|+|ctg1_1699|", 33, {"evalue": 5.6e-105, "end": 2111939, "annotation": "LysE_family_translocator", "perc_ident": 95, "start": 2111307, "strand": "-", "blastscore": 384, "perc_coverage": 100.0, "genecluster": "NZ_JH792025_c4", "name": "IIA_RS10815", "locus_tag": "WP_000572334.1"}], ["input|c8|1675062-1676523|-|ctg1_1700|", 34, {"evalue": 4e-279, "end": 2111236, "annotation": "methylmalonate-semialdehyde_dehydrogenase_(CoA_acylating)", "perc_ident": 99, "start": 2109776, "strand": "+", "blastscore": 964, "perc_coverage": 100.0, "genecluster": "NZ_JH792025_c4", "name": "IIA_RS10810", "locus_tag": "WP_000633343.1"}], ["input|c8|1676545-1677436|-|ctg1_1701|", 35, {"evalue": 5.4e-162, "end": 2109753, "annotation": "NAD(P)-dependent_oxidoreductase", "perc_ident": 99, "start": 2108863, "strand": "+", "blastscore": 574, "perc_coverage": 100.0, "genecluster": "NZ_JH792025_c4", "name": "IIA_RS10805", "locus_tag": "WP_000719411.1"}], ["input|c8|1677452-1679162|-|ctg1_1702|", 36, {"evalue": 0.0, "end": 2108846, "annotation": "acyl-CoA_dehydrogenase", "perc_ident": 98, "start": 2107137, "strand": "+", "blastscore": 1081, "perc_coverage": 100.0, "genecluster": "NZ_JH792025_c4", "name": "IIA_RS10800", "locus_tag": "WP_000415986.1"}], ["input|c8|1679315-1680224|-|ctg1_1703|", 37, {"evalue": 3.6e-161, "end": 2106984, "annotation": "methylisocitrate_lyase", "perc_ident": 99, "start": 2106076, "strand": "+", "blastscore": 572, "perc_coverage": 100.0, "genecluster": "NZ_JH792025_c4", "name": "IIA_RS10795", "locus_tag": "WP_000312639.1"}], ["input|c8|1680242-1681679|-|ctg1_1704|", 38, {"evalue": 3.3e-278, "end": 2106056, "annotation": "2-methylcitrate_dehydratase", "perc_ident": 100, "start": 2104620, "strand": "+", "blastscore": 961, "perc_coverage": 100.0, "genecluster": "NZ_JH792025_c4", "name": "IIA_RS10790", "locus_tag": "WP_000598123.1"}]], "synteny_score": 40, "core_bonus": 3, "blast_score": 26839.0, "hits": 39, "core_gene_hits": 2}], [{"proteins": ["WP_000731105.1", "WP_001184111.1", "WP_000440631.1", "WP_000897850.1", "WP_001275723.1", "WP_000663060.1", "WP_003301143.1", "WP_000925137.1", "WP_000783517.1", "WP_001170895.1", "WP_000451045.1", "WP_000790911.1", "WP_000656270.1", "WP_000577280.1", "WP_001043905.1", "WP_000959128.1", "WP_000573001.1", "WP_000660201.1", "WP_000184059.1", "WP_001133887.1", "WP_001007263.1", "WP_000960122.1", "WP_001002065.1", "WP_001048435.1", "BTHUR0011_RS31685", "WP_000750121.1", "WP_003301155.1", "WP_000646581.1", "WP_000214801.1", "WP_001141665.1", "WP_001247455.1", "WP_000765150.1", "WP_000667346.1", "WP_001119404.1", "WP_000134923.1", "WP_000572334.1", "WP_000633347.1", "WP_000719411.1", "WP_000416006.1", "WP_000312639.1", "WP_000598122.1"], "tags": ["BTHUR0011_RS10575", "BTHUR0011_RS10580", "BTHUR0011_RS10585", "BTHUR0011_RS10590", "BTHUR0011_RS10595", "BTHUR0011_RS10600", "BTHUR0011_RS10605", "BTHUR0011_RS10610", "BTHUR0011_RS10615", "BTHUR0011_RS10620", "BTHUR0011_RS10625", "BTHUR0011_RS10630", "BTHUR0011_RS10635", "BTHUR0011_RS10640", "BTHUR0011_RS10645", "BTHUR0011_RS10650", "BTHUR0011_RS10655", "BTHUR0011_RS10660", "BTHUR0011_RS10665", "BTHUR0011_RS10670", "BTHUR0011_RS10675", "BTHUR0011_RS10680", "BTHUR0011_RS10685", "BTHUR0011_RS10690", "BTHUR0011_RS31685", "BTHUR0011_RS10695", "BTHUR0011_RS10700", "BTHUR0011_RS10705", "BTHUR0011_RS10710", "BTHUR0011_RS10715", "BTHUR0011_RS10720", "BTHUR0011_RS10725", "BTHUR0011_RS10730", "BTHUR0011_RS10735", "BTHUR0011_RS10740", "BTHUR0011_RS10745", "BTHUR0011_RS10750", "BTHUR0011_RS10755", "BTHUR0011_RS10760", "BTHUR0011_RS10765", "BTHUR0011_RS10770"], "cluster_label": "c5", "cluster_type": "nrps", "accession": "NZ_CM000756", "description": "Bacillus thuringiensis serovar huazhongensis BGSC 4BD1 chromosome, whole genome shotgun sequence"}, {"pairings": [["input|c8|1632767-1633709|+|ctg1_1666|", 0, {"evalue": 7.4e-178, "end": 2028788, "annotation": "hypothetical_protein", "perc_ident": 97, "start": 2027847, "strand": "+", "blastscore": 627, "perc_coverage": 100.0, "genecluster": "NZ_CM000756_c5", "name": "BTHUR0011_RS10575", "locus_tag": "WP_000731105.1"}], ["input|c8|1633873-1634740|-|ctg1_1667|", 1, {"evalue": 3.5e-158, "end": 2029801, "annotation": "Zn-dependent_hydrolase", "perc_ident": 95, "start": 2028935, "strand": "-", "blastscore": 562, "perc_coverage": 99.65277777777779, "genecluster": "NZ_CM000756_c5", "name": "BTHUR0011_RS10580", "locus_tag": "WP_001184111.1"}], ["input|c8|1634895-1635633|+|ctg1_1668|", 2, {"evalue": 5.2e-110, "end": 2030694, "annotation": "zinc_uptake_transporter", "perc_ident": 98, "start": 2029957, "strand": "+", "blastscore": 401, "perc_coverage": 100.0, "genecluster": "NZ_CM000756_c5", "name": "BTHUR0011_RS10585", "locus_tag": "WP_000440631.1"}], ["input|c8|1635954-1637835|-|ctg1_1669|", 3, {"evalue": 0.0, "end": 2032899, "annotation": "ABC_transporter_permease", "perc_ident": 98, "start": 2031019, "strand": "-", "blastscore": 1143, "perc_coverage": 100.0, "genecluster": "NZ_CM000756_c5", "name": "BTHUR0011_RS10590", "locus_tag": "WP_000897850.1"}], ["input|c8|1637846-1638614|-|ctg1_1670|", 4, {"evalue": 1.4e-134, "end": 2033678, "annotation": "ABC_transporter_ATP-binding_protein", "perc_ident": 99, "start": 2032911, "strand": "-", "blastscore": 483, "perc_coverage": 100.0, "genecluster": "NZ_CM000756_c5", "name": "BTHUR0011_RS10595", "locus_tag": "WP_001275723.1"}], ["input|c8|1638863-1640786|-|ctg1_1671|", 5, {"evalue": 0.0, "end": 2035857, "annotation": "threonine--tRNA_ligase", "perc_ident": 97, "start": 2033935, "strand": "-", "blastscore": 1249, "perc_coverage": 100.0, "genecluster": "NZ_CM000756_c5", "name": "BTHUR0011_RS10600", "locus_tag": "WP_000663060.1"}], ["input|c8|1641434-1642199|-|ctg1_1672|", 6, {"evalue": 1.3e-132, "end": 2037224, "annotation": "23S_rRNA_pseudouridine(2604)_synthase_RluF", "perc_ident": 99, "start": 2036508, "strand": "-", "blastscore": 477, "perc_coverage": 93.7007874015748, "genecluster": "NZ_CM000756_c5", "name": "BTHUR0011_RS10605", "locus_tag": "WP_003301143.1"}], ["input|c8|1642328-1642949|-|ctg1_1673|", 7, {"evalue": 1.6e-109, "end": 2038021, "annotation": "DUF4937_domain-containing_protein", "perc_ident": 91, "start": 2037401, "strand": "-", "blastscore": 399, "perc_coverage": 100.0, "genecluster": "NZ_CM000756_c5", "name": "BTHUR0011_RS10610", "locus_tag": "WP_000925137.1"}], ["input|c8|1643345-1643648|-|ctg1_1674|", 8, {"evalue": 1.8e-45, "end": 2038551, "annotation": "hypothetical_protein", "perc_ident": 89, "start": 2038213, "strand": "-", "blastscore": 186, "perc_coverage": 100.0, "genecluster": "NZ_CM000756_c5", "name": "BTHUR0011_RS10615", "locus_tag": "WP_000783517.1"}], ["input|c8|1643822-1644398|+|ctg1_1675|", 9, {"evalue": 8.4e-92, "end": 2039295, "annotation": "hypothetical_protein", "perc_ident": 92, "start": 2038720, "strand": "+", "blastscore": 341, "perc_coverage": 100.0, "genecluster": "NZ_CM000756_c5", "name": "BTHUR0011_RS10620", "locus_tag": "WP_001170895.1"}], ["input|c8|1644834-1646202|+|ctg1_1676|", 10, {"evalue": 1.2e-240, "end": 2041099, "annotation": "sodium:alanine_symporter_family_protein", "perc_ident": 98, "start": 2039732, "strand": "+", "blastscore": 836, "perc_coverage": 100.0, "genecluster": "NZ_CM000756_c5", "name": "BTHUR0011_RS10625", "locus_tag": "WP_000451045.1"}], ["input|c8|1646428-1647622|+|ctg1_1677|", 11, {"evalue": 1.3e-219, "end": 2042525, "annotation": "peptidase_S8", "perc_ident": 99, "start": 2041332, "strand": "+", "blastscore": 766, "perc_coverage": 100.0, "genecluster": "NZ_CM000756_c5", "name": "BTHUR0011_RS10630", "locus_tag": "WP_000790911.1"}], ["input|c8|1647713-1648238|-|ctg1_1678|", 12, {"evalue": 9.1e-93, "end": 2043150, "annotation": "diguanylate_cyclase", "perc_ident": 97, "start": 2042626, "strand": "-", "blastscore": 344, "perc_coverage": 100.0, "genecluster": "NZ_CM000756_c5", "name": "BTHUR0011_RS10635", "locus_tag": "WP_000656270.1"}], ["input|c8|1648252-1649020|-|ctg1_1679|", 13, {"evalue": 4.1e-142, "end": 2043932, "annotation": "DUF3891_domain-containing_protein", "perc_ident": 98, "start": 2043165, "strand": "-", "blastscore": 508, "perc_coverage": 100.0, "genecluster": "NZ_CM000756_c5", "name": "BTHUR0011_RS10640", "locus_tag": "WP_000577280.1"}], ["input|c8|1649224-1649497|+|ctg1_1680|", 14, {"evalue": 2.7e-40, "end": 2044409, "annotation": "HU_family_DNA-binding_protein", "perc_ident": 100, "start": 2044137, "strand": "+", "blastscore": 168, "perc_coverage": 100.0, "genecluster": "NZ_CM000756_c5", "name": "BTHUR0011_RS10645", "locus_tag": "WP_001043905.1"}], ["input|c8|1649535-1650078|-|ctg1_1681|", 15, {"evalue": 5.7e-98, "end": 2044992, "annotation": "hypothetical_protein", "perc_ident": 99, "start": 2044450, "strand": "-", "blastscore": 361, "perc_coverage": 100.0, "genecluster": "NZ_CM000756_c5", "name": "BTHUR0011_RS10650", "locus_tag": "WP_000959128.1"}], ["input|c8|1650102-1650852|-|ctg1_1682|", 16, {"evalue": 1.8e-134, "end": 2045767, "annotation": "4'-phosphopantetheinyl_transferase", "perc_ident": 96, "start": 2045018, "strand": "-", "blastscore": 483, "perc_coverage": 100.0, "genecluster": "NZ_CM000756_c5", "name": "BTHUR0011_RS10655", "locus_tag": "WP_000573001.1"}], ["input|c8|1650909-1652340|-|ctg1_1683|", 17, {"evalue": 8.1e-253, "end": 2047255, "annotation": "MFS_transporter", "perc_ident": 98, "start": 2045825, "strand": "-", "blastscore": 877, "perc_coverage": 100.0, "genecluster": "NZ_CM000756_c5", "name": "BTHUR0011_RS10660", "locus_tag": "WP_000660201.1"}], ["input|c8|1652339-1652564|-|ctg1_1684|", 18, {"evalue": 3.9e-37, "end": 2047479, "annotation": "MbtH_family_protein", "perc_ident": 96, "start": 2047255, "strand": "-", "blastscore": 158, "perc_coverage": 100.0, "genecluster": "NZ_CM000756_c5", "name": "BTHUR0011_RS10665", "locus_tag": "WP_000184059.1"}], ["input|c8|1652560-1659718|-|ctg1_1685|", 19, {"evalue": 0.0, "end": 2054633, "annotation": "non-ribosomal_peptide_synthetase", "perc_ident": 97, "start": 2047476, "strand": "-", "blastscore": 4629, "perc_coverage": 100.0, "genecluster": "NZ_CM000756_c5", "name": "BTHUR0011_RS10670", "locus_tag": "WP_001133887.1"}], ["input|c8|1659751-1660645|-|ctg1_1686|", 20, {"evalue": 7.3e-167, "end": 2055560, "annotation": "isochorismatase", "perc_ident": 98, "start": 2054667, "strand": "-", "blastscore": 591, "perc_coverage": 100.0, "genecluster": "NZ_CM000756_c5", "name": "BTHUR0011_RS10675", "locus_tag": "WP_001007263.1"}], ["input|c8|1660669-1662286|-|ctg1_1687|", 21, {"evalue": 7.4e-303, "end": 2057201, "annotation": "(2,3-dihydroxybenzoyl)adenylate_synthase", "perc_ident": 97, "start": 2055585, "strand": "-", "blastscore": 1043, "perc_coverage": 100.0, "genecluster": "NZ_CM000756_c5", "name": "BTHUR0011_RS10680", "locus_tag": "WP_000960122.1"}], ["input|c8|1662298-1663498|-|ctg1_1688|", 22, {"evalue": 2.4e-218, "end": 2058413, "annotation": "isochorismate_synthase_EntC", "perc_ident": 97, "start": 2057214, "strand": "-", "blastscore": 762, "perc_coverage": 100.0, "genecluster": "NZ_CM000756_c5", "name": "BTHUR0011_RS10685", "locus_tag": "WP_001002065.1"}], ["input|c8|1663523-1664309|-|ctg1_1689|", 23, {"evalue": 9e-137, "end": 2059224, "annotation": "2,3-dihydro-2,3-dihydroxybenzoate_dehydrogenase", "perc_ident": 97, "start": 2058439, "strand": "-", "blastscore": 490, "perc_coverage": 100.0, "genecluster": "NZ_CM000756_c5", "name": "BTHUR0011_RS10690", "locus_tag": "WP_001048435.1"}], ["input|c8|1664953-1666156|-|ctg1_1690|", 24, {"evalue": 2e-212, "end": 2061065, "annotation": "MFS_transporter", "perc_ident": 99, "start": 2059863, "strand": "-", "blastscore": 742, "perc_coverage": 100.0, "genecluster": "NZ_CM000756_c5", "name": "BTHUR0011_RS10695", "locus_tag": "WP_000750121.1"}], ["input|c8|1666622-1666808|+|ctg1_1691|", 25, {"evalue": 2e-26, "end": 2061709, "annotation": "DUF2187_domain-containing_protein", "perc_ident": 98, "start": 2061524, "strand": "+", "blastscore": 122, "perc_coverage": 100.0, "genecluster": "NZ_CM000756_c5", "name": "BTHUR0011_RS10705", "locus_tag": "WP_000646581.1"}], ["input|c8|1666866-1667247|-|ctg1_1692|", 26, {"evalue": 5.4e-47, "end": 2062067, "annotation": "ArsR_family_transcriptional_regulator", "perc_ident": 100, "start": 2061768, "strand": "-", "blastscore": 191, "perc_coverage": 78.57142857142857, "genecluster": "NZ_CM000756_c5", "name": "BTHUR0011_RS10710", "locus_tag": "WP_000214801.1"}], ["input|c8|1667501-1667675|+|ctg1_1693|", 27, {"evalue": 2.2e-19, "end": 2062698, "annotation": "hypothetical_protein", "perc_ident": 88, "start": 2062525, "strand": "+", "blastscore": 98, "perc_coverage": 100.0, "genecluster": "NZ_CM000756_c5", "name": "BTHUR0011_RS10715", "locus_tag": "WP_001141665.1"}], ["input|c8|1667780-1670870|-|ctg1_1694|", 28, {"evalue": 0.0, "end": 2065888, "annotation": "SMC_family_ATPase", "perc_ident": 87, "start": 2062799, "strand": "-", "blastscore": 1491, "perc_coverage": 100.0, "genecluster": "NZ_CM000756_c5", "name": "BTHUR0011_RS10720", "locus_tag": "WP_001247455.1"}], ["input|c8|1670866-1672024|-|ctg1_1695|", 29, {"evalue": 4.9e-216, "end": 2067042, "annotation": "exonuclease_SbcCD_subunit_D", "perc_ident": 98, "start": 2065885, "strand": "-", "blastscore": 754, "perc_coverage": 100.0, "genecluster": "NZ_CM000756_c5", "name": "BTHUR0011_RS10725", "locus_tag": "WP_000765150.1"}], ["input|c8|1672039-1672279|-|ctg1_1696|", 30, {"evalue": 4.2e-37, "end": 2067297, "annotation": "DUF2584_domain-containing_protein", "perc_ident": 99, "start": 2067058, "strand": "-", "blastscore": 158, "perc_coverage": 100.0, "genecluster": "NZ_CM000756_c5", "name": "BTHUR0011_RS10730", "locus_tag": "WP_000667346.1"}], ["input|c8|1672463-1672721|-|ctg1_1697|", 31, {"evalue": 9.1e-38, "end": 2067739, "annotation": "hypothetical_protein", "perc_ident": 100, "start": 2067482, "strand": "-", "blastscore": 160, "perc_coverage": 100.0, "genecluster": "NZ_CM000756_c5", "name": "BTHUR0011_RS10735", "locus_tag": "WP_001119404.1"}], ["input|c8|1673051-1674107|+|ctg1_1698|", 32, {"evalue": 1e-196, "end": 2069124, "annotation": "enoyl-CoA_hydratase/isomerase_family_protein", "perc_ident": 98, "start": 2068069, "strand": "+", "blastscore": 690, "perc_coverage": 100.0, "genecluster": "NZ_CM000756_c5", "name": "BTHUR0011_RS10740", "locus_tag": "WP_000134923.1"}], ["input|c8|1674358-1674991|+|ctg1_1699|", 33, {"evalue": 5.6e-105, "end": 2070010, "annotation": "LysE_family_translocator", "perc_ident": 95, "start": 2069378, "strand": "+", "blastscore": 384, "perc_coverage": 100.0, "genecluster": "NZ_CM000756_c5", "name": "BTHUR0011_RS10745", "locus_tag": "WP_000572334.1"}], ["input|c8|1675062-1676523|-|ctg1_1700|", 34, {"evalue": 3e-279, "end": 2071541, "annotation": "methylmalonate-semialdehyde_dehydrogenase_(CoA_acylating)", "perc_ident": 100, "start": 2070081, "strand": "-", "blastscore": 965, "perc_coverage": 100.0, "genecluster": "NZ_CM000756_c5", "name": "BTHUR0011_RS10750", "locus_tag": "WP_000633347.1"}], ["input|c8|1676545-1677436|-|ctg1_1701|", 35, {"evalue": 5.4e-162, "end": 2072454, "annotation": "NAD(P)-dependent_oxidoreductase", "perc_ident": 99, "start": 2071564, "strand": "-", "blastscore": 574, "perc_coverage": 100.0, "genecluster": "NZ_CM000756_c5", "name": "BTHUR0011_RS10755", "locus_tag": "WP_000719411.1"}], ["input|c8|1677452-1679162|-|ctg1_1702|", 36, {"evalue": 0.0, "end": 2074180, "annotation": "acyl-CoA_dehydrogenase", "perc_ident": 98, "start": 2072471, "strand": "-", "blastscore": 1079, "perc_coverage": 100.0, "genecluster": "NZ_CM000756_c5", "name": "BTHUR0011_RS10760", "locus_tag": "WP_000416006.1"}], ["input|c8|1679315-1680224|-|ctg1_1703|", 37, {"evalue": 3.6e-161, "end": 2075241, "annotation": "methylisocitrate_lyase", "perc_ident": 99, "start": 2074333, "strand": "-", "blastscore": 572, "perc_coverage": 100.0, "genecluster": "NZ_CM000756_c5", "name": "BTHUR0011_RS10765", "locus_tag": "WP_000312639.1"}], ["input|c8|1680242-1681679|-|ctg1_1704|", 38, {"evalue": 1.6e-277, "end": 2076697, "annotation": "2-methylcitrate_dehydratase", "perc_ident": 100, "start": 2075261, "strand": "-", "blastscore": 959, "perc_coverage": 100.0, "genecluster": "NZ_CM000756_c5", "name": "BTHUR0011_RS10770", "locus_tag": "WP_000598122.1"}]], "synteny_score": 40, "core_bonus": 3, "blast_score": 26823.0, "hits": 39, "core_gene_hits": 2}], [{"proteins": ["WP_000598123.1", "WP_000312639.1", "WP_000415987.1", "WP_061884129.1", "WP_000633347.1", "WP_000572334.1", "WP_061884130.1", "WP_001119404.1", "WP_000667346.1", "WP_000765150.1", "WP_001247455.1", "WP_001141665.1", "WP_000214801.1", "WP_000646581.1", "WP_003301155.1", "WP_000750122.1", "WP_080345795.1", "WP_001048435.1", "WP_001002065.1", "WP_000960122.1", "WP_001007259.1", "WP_061884131.1", "WP_000184059.1", "WP_000660201.1", "WP_000573001.1", "WP_000959128.1", "WP_001043905.1", "WP_000577280.1", "WP_000656270.1", "WP_000790911.1", "WP_061884132.1", "WP_001170893.1", "WP_033672598.1", "AXW78_RS11335", "WP_003301143.1", "WP_061884133.1", "WP_001275722.1", "WP_000897849.1", "WP_046946324.1", "WP_046946323.1", "AXW78_RS11370"], "tags": ["AXW78_RS11180", "AXW78_RS11185", "AXW78_RS11190", "AXW78_RS11195", "AXW78_RS11200", "AXW78_RS11205", "AXW78_RS11210", "AXW78_RS11215", "AXW78_RS11220", "AXW78_RS11225", "AXW78_RS11230", "AXW78_RS11235", "AXW78_RS11240", "AXW78_RS11245", "AXW78_RS32070", "AXW78_RS11250", "AXW78_RS32075", "AXW78_RS11255", "AXW78_RS11260", "AXW78_RS11265", "AXW78_RS11270", "AXW78_RS11275", "AXW78_RS11280", "AXW78_RS11285", "AXW78_RS11290", "AXW78_RS11295", "AXW78_RS11300", "AXW78_RS11305", "AXW78_RS11310", "AXW78_RS11315", "AXW78_RS11320", "AXW78_RS11325", "AXW78_RS11330", "AXW78_RS11335", "AXW78_RS11340", "AXW78_RS11345", "AXW78_RS11350", "AXW78_RS11355", "AXW78_RS11360", "AXW78_RS11365", "AXW78_RS11370"], "cluster_label": "c4", "cluster_type": "nrps", "accession": "NZ_CP014282", "description": "Bacillus thuringiensis strain Bt185, complete genome"}, {"pairings": [["input|c8|1632767-1633709|+|ctg1_1666|", 0, {"evalue": 4.5e-34, "end": 2236252, "annotation": "ABC_transporter_substrate-binding_protein", "perc_ident": 97, "start": 2235312, "strand": "-", "blastscore": 149, "perc_coverage": 24.281150159744406, "genecluster": "NZ_CP014282_c4", "name": "AXW78_RS11370", "locus_tag": "AXW78_RS11370"}], ["input|c8|1633873-1634740|-|ctg1_1667|", 1, {"evalue": 2.4e-159, "end": 2235165, "annotation": "Zn-dependent_hydrolase", "perc_ident": 96, "start": 2234299, "strand": "+", "blastscore": 566, "perc_coverage": 99.65277777777779, "genecluster": "NZ_CP014282_c4", "name": "AXW78_RS11365", "locus_tag": "WP_046946323.1"}], ["input|c8|1634895-1635633|+|ctg1_1668|", 2, {"evalue": 2.3e-110, "end": 2234143, "annotation": "zinc_uptake_transporter", "perc_ident": 99, "start": 2233406, "strand": "-", "blastscore": 403, "perc_coverage": 100.0, "genecluster": "NZ_CP014282_c4", "name": "AXW78_RS11360", "locus_tag": "WP_046946324.1"}], ["input|c8|1635954-1637835|-|ctg1_1669|", 3, {"evalue": 0.0, "end": 2233081, "annotation": "ABC_transporter_permease", "perc_ident": 99, "start": 2231201, "strand": "+", "blastscore": 1143, "perc_coverage": 100.0, "genecluster": "NZ_CP014282_c4", "name": "AXW78_RS11355", "locus_tag": "WP_000897849.1"}], ["input|c8|1637846-1638614|-|ctg1_1670|", 4, {"evalue": 4.8e-135, "end": 2231189, "annotation": "ABC_transporter_ATP-binding_protein", "perc_ident": 99, "start": 2230422, "strand": "+", "blastscore": 485, "perc_coverage": 100.0, "genecluster": "NZ_CP014282_c4", "name": "AXW78_RS11350", "locus_tag": "WP_001275722.1"}], ["input|c8|1638863-1640786|-|ctg1_1671|", 5, {"evalue": 0.0, "end": 2230148, "annotation": "threonine--tRNA_ligase", "perc_ident": 96, "start": 2228229, "strand": "+", "blastscore": 1230, "perc_coverage": 99.84375, "genecluster": "NZ_CP014282_c4", "name": "AXW78_RS11345", "locus_tag": "WP_061884133.1"}], ["input|c8|1641434-1642199|-|ctg1_1672|", 6, {"evalue": 1.3e-132, "end": 2227579, "annotation": "23S_rRNA_pseudouridine(2604)_synthase_RluF", "perc_ident": 99, "start": 2226863, "strand": "+", "blastscore": 477, "perc_coverage": 93.7007874015748, "genecluster": "NZ_CP014282_c4", "name": "AXW78_RS11340", "locus_tag": "WP_003301143.1"}], ["input|c8|1642328-1642949|-|ctg1_1673|", 7, {"evalue": 6.3e-69, "end": 2226686, "annotation": "DUF4937_domain-containing_protein", "perc_ident": 88, "start": 2226067, "strand": "+", "blastscore": 265, "perc_coverage": 67.47572815533981, "genecluster": "NZ_CP014282_c4", "name": "AXW78_RS11335", "locus_tag": "AXW78_RS11335"}], ["input|c8|1643345-1643648|-|ctg1_1674|", 8, {"evalue": 3e-48, "end": 2225875, "annotation": "hypothetical_protein", "perc_ident": 93, "start": 2225537, "strand": "+", "blastscore": 195, "perc_coverage": 100.0, "genecluster": "NZ_CP014282_c4", "name": "AXW78_RS11330", "locus_tag": "WP_033672598.1"}], ["input|c8|1643822-1644398|+|ctg1_1675|", 9, {"evalue": 1.8e-94, "end": 2225369, "annotation": "hypothetical_protein", "perc_ident": 94, "start": 2224794, "strand": "-", "blastscore": 349, "perc_coverage": 100.0, "genecluster": "NZ_CP014282_c4", "name": "AXW78_RS11325", "locus_tag": "WP_001170893.1"}], ["input|c8|1644834-1646202|+|ctg1_1676|", 10, {"evalue": 5.8e-240, "end": 2224357, "annotation": "sodium:alanine_symporter_family_protein", "perc_ident": 98, "start": 2222990, "strand": "-", "blastscore": 834, "perc_coverage": 100.0, "genecluster": "NZ_CP014282_c4", "name": "AXW78_RS11320", "locus_tag": "WP_061884132.1"}], ["input|c8|1646428-1647622|+|ctg1_1677|", 11, {"evalue": 1.3e-219, "end": 2222757, "annotation": "peptidase_S8", "perc_ident": 99, "start": 2221564, "strand": "-", "blastscore": 766, "perc_coverage": 100.0, "genecluster": "NZ_CP014282_c4", "name": "AXW78_RS11315", "locus_tag": "WP_000790911.1"}], ["input|c8|1647713-1648238|-|ctg1_1678|", 12, {"evalue": 9.1e-93, "end": 2221463, "annotation": "diguanylate_cyclase", "perc_ident": 97, "start": 2220939, "strand": "+", "blastscore": 344, "perc_coverage": 100.0, "genecluster": "NZ_CP014282_c4", "name": "AXW78_RS11310", "locus_tag": "WP_000656270.1"}], ["input|c8|1648252-1649020|-|ctg1_1679|", 13, {"evalue": 4.1e-142, "end": 2220924, "annotation": "DUF3891_domain-containing_protein", "perc_ident": 98, "start": 2220157, "strand": "+", "blastscore": 508, "perc_coverage": 100.0, "genecluster": "NZ_CP014282_c4", "name": "AXW78_RS11305", "locus_tag": "WP_000577280.1"}], ["input|c8|1649224-1649497|+|ctg1_1680|", 14, {"evalue": 2.7e-40, "end": 2219952, "annotation": "HU_family_DNA-binding_protein", "perc_ident": 100, "start": 2219680, "strand": "-", "blastscore": 168, "perc_coverage": 100.0, "genecluster": "NZ_CP014282_c4", "name": "AXW78_RS11300", "locus_tag": "WP_001043905.1"}], ["input|c8|1649535-1650078|-|ctg1_1681|", 15, {"evalue": 5.7e-98, "end": 2219639, "annotation": "hypothetical_protein", "perc_ident": 99, "start": 2219097, "strand": "+", "blastscore": 361, "perc_coverage": 100.0, "genecluster": "NZ_CP014282_c4", "name": "AXW78_RS11295", "locus_tag": "WP_000959128.1"}], ["input|c8|1650102-1650852|-|ctg1_1682|", 16, {"evalue": 1.8e-134, "end": 2219071, "annotation": "4'-phosphopantetheinyl_transferase", "perc_ident": 96, "start": 2218322, "strand": "+", "blastscore": 483, "perc_coverage": 100.0, "genecluster": "NZ_CP014282_c4", "name": "AXW78_RS11290", "locus_tag": "WP_000573001.1"}], ["input|c8|1650909-1652340|-|ctg1_1683|", 17, {"evalue": 8.1e-253, "end": 2218264, "annotation": "MFS_transporter", "perc_ident": 98, "start": 2216834, "strand": "+", "blastscore": 877, "perc_coverage": 100.0, "genecluster": "NZ_CP014282_c4", "name": "AXW78_RS11285", "locus_tag": "WP_000660201.1"}], ["input|c8|1652339-1652564|-|ctg1_1684|", 18, {"evalue": 3.9e-37, "end": 2216834, "annotation": "MbtH_family_protein", "perc_ident": 96, "start": 2216610, "strand": "+", "blastscore": 158, "perc_coverage": 100.0, "genecluster": "NZ_CP014282_c4", "name": "AXW78_RS11280", "locus_tag": "WP_000184059.1"}], ["input|c8|1652560-1659718|-|ctg1_1685|", 19, {"evalue": 0.0, "end": 2216613, "annotation": "non-ribosomal_peptide_synthetase", "perc_ident": 97, "start": 2209456, "strand": "+", "blastscore": 4629, "perc_coverage": 100.0, "genecluster": "NZ_CP014282_c4", "name": "AXW78_RS11275", "locus_tag": "WP_061884131.1"}], ["input|c8|1659751-1660645|-|ctg1_1686|", 20, {"evalue": 1.9e-167, "end": 2209422, "annotation": "isochorismatase", "perc_ident": 98, "start": 2208529, "strand": "+", "blastscore": 592, "perc_coverage": 100.0, "genecluster": "NZ_CP014282_c4", "name": "AXW78_RS11270", "locus_tag": "WP_001007259.1"}], ["input|c8|1660669-1662286|-|ctg1_1687|", 21, {"evalue": 7.4e-303, "end": 2208504, "annotation": "(2,3-dihydroxybenzoyl)adenylate_synthase", "perc_ident": 97, "start": 2206888, "strand": "+", "blastscore": 1043, "perc_coverage": 100.0, "genecluster": "NZ_CP014282_c4", "name": "AXW78_RS11265", "locus_tag": "WP_000960122.1"}], ["input|c8|1662298-1663498|-|ctg1_1688|", 22, {"evalue": 2.4e-218, "end": 2206875, "annotation": "isochorismate_synthase_EntC", "perc_ident": 97, "start": 2205676, "strand": "+", "blastscore": 762, "perc_coverage": 100.0, "genecluster": "NZ_CP014282_c4", "name": "AXW78_RS11260", "locus_tag": "WP_001002065.1"}], ["input|c8|1663523-1664309|-|ctg1_1689|", 23, {"evalue": 9e-137, "end": 2205650, "annotation": "2,3-dihydro-2,3-dihydroxybenzoate_dehydrogenase", "perc_ident": 97, "start": 2204865, "strand": "+", "blastscore": 490, "perc_coverage": 100.0, "genecluster": "NZ_CP014282_c4", "name": "AXW78_RS11255", "locus_tag": "WP_001048435.1"}], ["input|c8|1664953-1666156|-|ctg1_1690|", 24, {"evalue": 1e-211, "end": 2204236, "annotation": "MFS_transporter", "perc_ident": 99, "start": 2203034, "strand": "+", "blastscore": 740, "perc_coverage": 100.0, "genecluster": "NZ_CP014282_c4", "name": "AXW78_RS11250", "locus_tag": "WP_000750122.1"}], ["input|c8|1666622-1666808|+|ctg1_1691|", 25, {"evalue": 2e-26, "end": 2202576, "annotation": "DUF2187_domain-containing_protein", "perc_ident": 98, "start": 2202391, "strand": "-", "blastscore": 122, "perc_coverage": 100.0, "genecluster": "NZ_CP014282_c4", "name": "AXW78_RS11245", "locus_tag": "WP_000646581.1"}], ["input|c8|1666866-1667247|-|ctg1_1692|", 26, {"evalue": 5.4e-47, "end": 2202332, "annotation": "ArsR_family_transcriptional_regulator", "perc_ident": 100, "start": 2202033, "strand": "+", "blastscore": 191, "perc_coverage": 78.57142857142857, "genecluster": "NZ_CP014282_c4", "name": "AXW78_RS11240", "locus_tag": "WP_000214801.1"}], ["input|c8|1667501-1667675|+|ctg1_1693|", 27, {"evalue": 2.2e-19, "end": 2201575, "annotation": "hypothetical_protein", "perc_ident": 88, "start": 2201402, "strand": "-", "blastscore": 98, "perc_coverage": 100.0, "genecluster": "NZ_CP014282_c4", "name": "AXW78_RS11235", "locus_tag": "WP_001141665.1"}], ["input|c8|1667780-1670870|-|ctg1_1694|", 28, {"evalue": 0.0, "end": 2201301, "annotation": "SMC_family_ATPase", "perc_ident": 87, "start": 2198212, "strand": "+", "blastscore": 1491, "perc_coverage": 100.0, "genecluster": "NZ_CP014282_c4", "name": "AXW78_RS11230", "locus_tag": "WP_001247455.1"}], ["input|c8|1670866-1672024|-|ctg1_1695|", 29, {"evalue": 4.9e-216, "end": 2198215, "annotation": "exonuclease_SbcCD_subunit_D", "perc_ident": 98, "start": 2197058, "strand": "+", "blastscore": 754, "perc_coverage": 100.0, "genecluster": "NZ_CP014282_c4", "name": "AXW78_RS11225", "locus_tag": "WP_000765150.1"}], ["input|c8|1672039-1672279|-|ctg1_1696|", 30, {"evalue": 4.2e-37, "end": 2197042, "annotation": "DUF2584_domain-containing_protein", "perc_ident": 99, "start": 2196803, "strand": "+", "blastscore": 158, "perc_coverage": 100.0, "genecluster": "NZ_CP014282_c4", "name": "AXW78_RS11220", "locus_tag": "WP_000667346.1"}], ["input|c8|1672463-1672721|-|ctg1_1697|", 31, {"evalue": 9.1e-38, "end": 2196618, "annotation": "hypothetical_protein", "perc_ident": 100, "start": 2196361, "strand": "+", "blastscore": 160, "perc_coverage": 100.0, "genecluster": "NZ_CP014282_c4", "name": "AXW78_RS11215", "locus_tag": "WP_001119404.1"}], ["input|c8|1673051-1674107|+|ctg1_1698|", 32, {"evalue": 5.2e-196, "end": 2196031, "annotation": "enoyl-CoA_hydratase/isomerase_family_protein", "perc_ident": 98, "start": 2194976, "strand": "-", "blastscore": 688, "perc_coverage": 100.0, "genecluster": "NZ_CP014282_c4", "name": "AXW78_RS11210", "locus_tag": "WP_061884130.1"}], ["input|c8|1674358-1674991|+|ctg1_1699|", 33, {"evalue": 5.6e-105, "end": 2194722, "annotation": "LysE_family_translocator", "perc_ident": 95, "start": 2194090, "strand": "-", "blastscore": 384, "perc_coverage": 100.0, "genecluster": "NZ_CP014282_c4", "name": "AXW78_RS11205", "locus_tag": "WP_000572334.1"}], ["input|c8|1675062-1676523|-|ctg1_1700|", 34, {"evalue": 3e-279, "end": 2194019, "annotation": "methylmalonate-semialdehyde_dehydrogenase_(CoA_acylating)", "perc_ident": 100, "start": 2192559, "strand": "+", "blastscore": 965, "perc_coverage": 100.0, "genecluster": "NZ_CP014282_c4", "name": "AXW78_RS11200", "locus_tag": "WP_000633347.1"}], ["input|c8|1676545-1677436|-|ctg1_1701|", 35, {"evalue": 1.6e-161, "end": 2192536, "annotation": "NAD(P)-dependent_oxidoreductase", "perc_ident": 99, "start": 2191646, "strand": "+", "blastscore": 573, "perc_coverage": 100.0, "genecluster": "NZ_CP014282_c4", "name": "AXW78_RS11195", "locus_tag": "WP_061884129.1"}], ["input|c8|1677452-1679162|-|ctg1_1702|", 36, {"evalue": 0.0, "end": 2191629, "annotation": "acyl-CoA_dehydrogenase", "perc_ident": 99, "start": 2189920, "strand": "+", "blastscore": 1082, "perc_coverage": 100.0, "genecluster": "NZ_CP014282_c4", "name": "AXW78_RS11190", "locus_tag": "WP_000415987.1"}], ["input|c8|1679315-1680224|-|ctg1_1703|", 37, {"evalue": 3.6e-161, "end": 2189767, "annotation": "methylisocitrate_lyase", "perc_ident": 99, "start": 2188859, "strand": "+", "blastscore": 572, "perc_coverage": 100.0, "genecluster": "NZ_CP014282_c4", "name": "AXW78_RS11185", "locus_tag": "WP_000312639.1"}], ["input|c8|1680242-1681679|-|ctg1_1704|", 38, {"evalue": 3.3e-278, "end": 2188839, "annotation": "2-methylcitrate_dehydratase", "perc_ident": 100, "start": 2187403, "strand": "+", "blastscore": 961, "perc_coverage": 100.0, "genecluster": "NZ_CP014282_c4", "name": "AXW78_RS11180", "locus_tag": "WP_000598123.1"}]], "synteny_score": 40, "core_bonus": 3, "blast_score": 26216.0, "hits": 39, "core_gene_hits": 2}], [{"proteins": ["WP_000598123.1", "WP_000312638.1", "WP_000416004.1", "WP_000719402.1", "WP_000633339.1", "WP_000572347.1", "WP_000134894.1", "WP_001119404.1", "WP_000667344.1", "WP_000765156.1", "WP_001247459.1", "WP_001141667.1", "WP_000214801.1", "WP_000646793.1", "WP_003309462.1", "WP_000750108.1", "BTF1_RS33230", "WP_001048427.1", "WP_001289293.1", "WP_000960108.1", "WP_001007265.1", "WP_001133920.1", "WP_000184057.1", "WP_000644938.1", "WP_000573014.1", "WP_000959120.1", "WP_001043905.1", "WP_000577288.1", "WP_014895239.1", "WP_000790929.1", "WP_000451017.1", "WP_001170867.1", "WP_000783525.1", "WP_000925174.1", "WP_001999748.1", "WP_000663090.1", "WP_000106426.1", "WP_000897903.1", "BTF1_RS33235", "WP_000440613.1", "WP_001184095.1", "WP_003261685.1"], "tags": ["BTF1_RS08850", "BTF1_RS08855", "BTF1_RS08860", "BTF1_RS08865", "BTF1_RS08870", "BTF1_RS08875", "BTF1_RS08880", "BTF1_RS08885", "BTF1_RS08890", "BTF1_RS08895", "BTF1_RS08900", "BTF1_RS08905", "BTF1_RS08910", "BTF1_RS08915", "BTF1_RS33225", "BTF1_RS08920", "BTF1_RS33230", "BTF1_RS08925", "BTF1_RS08930", "BTF1_RS08935", "BTF1_RS08940", "BTF1_RS08945", "BTF1_RS08950", "BTF1_RS08955", "BTF1_RS08960", "BTF1_RS08965", "BTF1_RS08970", "BTF1_RS08975", "BTF1_RS08980", "BTF1_RS08985", "BTF1_RS08990", "BTF1_RS08995", "BTF1_RS09000", "BTF1_RS09005", "BTF1_RS09010", "BTF1_RS09015", "BTF1_RS09020", "BTF1_RS09025", "BTF1_RS33235", "BTF1_RS09030", "BTF1_RS09035", "BTF1_RS09040"], "cluster_label": "c4", "cluster_type": "nrps", "accession": "NC_018508", "description": "Bacillus thuringiensis HD-789, complete genome"}, {"pairings": [["input|c8|1632767-1633709|+|ctg1_1666|", 0, {"evalue": 7.6e-183, "end": 1784187, "annotation": "Inosine-uridine_preferring_nucleoside_hydrolase", "perc_ident": 100, "start": 1783234, "strand": "-", "blastscore": 644, "perc_coverage": 100.0, "genecluster": "NC_018508_c4", "name": "BTF1_RS09040", "locus_tag": "WP_003261685.1"}], ["input|c8|1633873-1634740|-|ctg1_1667|", 1, {"evalue": 2e-166, "end": 1783069, "annotation": "MBL_fold_metallo-hydrolase", "perc_ident": 100, "start": 1782203, "strand": "+", "blastscore": 589, "perc_coverage": 100.0, "genecluster": "NC_018508_c4", "name": "BTF1_RS09035", "locus_tag": "WP_001184095.1"}], ["input|c8|1634895-1635633|+|ctg1_1668|", 2, {"evalue": 5.5e-112, "end": 1782047, "annotation": "zinc_uptake_transporter", "perc_ident": 100, "start": 1781310, "strand": "-", "blastscore": 408, "perc_coverage": 100.0, "genecluster": "NC_018508_c4", "name": "BTF1_RS09030", "locus_tag": "WP_000440613.1"}], ["input|c8|1635954-1637835|-|ctg1_1669|", 3, {"evalue": 0.0, "end": 1780988, "annotation": "ABC_transporter_permease", "perc_ident": 100, "start": 1779108, "strand": "+", "blastscore": 1159, "perc_coverage": 100.0, "genecluster": "NC_018508_c4", "name": "BTF1_RS09025", "locus_tag": "WP_000897903.1"}], ["input|c8|1637846-1638614|-|ctg1_1670|", 4, {"evalue": 2.6e-136, "end": 1779096, "annotation": "ABC_transporter_ATP-binding_protein", "perc_ident": 100, "start": 1778329, "strand": "+", "blastscore": 489, "perc_coverage": 100.0, "genecluster": "NC_018508_c4", "name": "BTF1_RS09020", "locus_tag": "WP_000106426.1"}], ["input|c8|1638863-1640786|-|ctg1_1671|", 5, {"evalue": 0.0, "end": 1778079, "annotation": "threonine--tRNA_ligase", "perc_ident": 100, "start": 1776157, "strand": "+", "blastscore": 1281, "perc_coverage": 100.0, "genecluster": "NC_018508_c4", "name": "BTF1_RS09015", "locus_tag": "WP_000663090.1"}], ["input|c8|1641434-1642199|-|ctg1_1672|", 6, {"evalue": 4.5e-133, "end": 1775768, "annotation": "23S_rRNA_pseudouridine(2604)_synthase_RluF", "perc_ident": 100, "start": 1775052, "strand": "+", "blastscore": 478, "perc_coverage": 93.7007874015748, "genecluster": "NC_018508_c4", "name": "BTF1_RS09010", "locus_tag": "WP_001999748.1"}], ["input|c8|1642328-1642949|-|ctg1_1673|", 7, {"evalue": 6.7e-119, "end": 1774874, "annotation": "DUF4937_domain-containing_protein", "perc_ident": 100, "start": 1774254, "strand": "+", "blastscore": 431, "perc_coverage": 100.0, "genecluster": "NC_018508_c4", "name": "BTF1_RS09005", "locus_tag": "WP_000925174.1"}], ["input|c8|1643345-1643648|-|ctg1_1674|", 8, {"evalue": 6.4e-51, "end": 1773857, "annotation": "hypothetical_protein", "perc_ident": 100, "start": 1773549, "strand": "+", "blastscore": 204, "perc_coverage": 100.0, "genecluster": "NC_018508_c4", "name": "BTF1_RS09000", "locus_tag": "WP_000783525.1"}], ["input|c8|1643822-1644398|+|ctg1_1675|", 9, {"evalue": 6.4e-100, "end": 1773380, "annotation": "hypothetical_protein", "perc_ident": 100, "start": 1772805, "strand": "-", "blastscore": 368, "perc_coverage": 100.0, "genecluster": "NC_018508_c4", "name": "BTF1_RS08995", "locus_tag": "WP_001170867.1"}], ["input|c8|1644834-1646202|+|ctg1_1676|", 10, {"evalue": 5.1e-244, "end": 1772368, "annotation": "sodium:alanine_symporter_family_protein", "perc_ident": 100, "start": 1771001, "strand": "-", "blastscore": 847, "perc_coverage": 100.0, "genecluster": "NC_018508_c4", "name": "BTF1_RS08990", "locus_tag": "WP_000451017.1"}], ["input|c8|1646428-1647622|+|ctg1_1677|", 11, {"evalue": 1.8e-221, "end": 1770774, "annotation": "peptidase_S8", "perc_ident": 100, "start": 1769581, "strand": "-", "blastscore": 772, "perc_coverage": 100.0, "genecluster": "NC_018508_c4", "name": "BTF1_RS08985", "locus_tag": "WP_000790929.1"}], ["input|c8|1647713-1648238|-|ctg1_1678|", 12, {"evalue": 5.7e-95, "end": 1769489, "annotation": "DNA_polymerase_DinB_family_protein", "perc_ident": 99, "start": 1768965, "strand": "+", "blastscore": 351, "perc_coverage": 100.0, "genecluster": "NC_018508_c4", "name": "BTF1_RS08980", "locus_tag": "WP_014895239.1"}], ["input|c8|1648252-1649020|-|ctg1_1679|", 13, {"evalue": 5.5e-147, "end": 1768950, "annotation": "DUF3891_domain-containing_protein", "perc_ident": 100, "start": 1768183, "strand": "+", "blastscore": 524, "perc_coverage": 100.0, "genecluster": "NC_018508_c4", "name": "BTF1_RS08975", "locus_tag": "WP_000577288.1"}], ["input|c8|1649224-1649497|+|ctg1_1680|", 14, {"evalue": 2.7e-40, "end": 1767978, "annotation": "HU_family_DNA-binding_protein", "perc_ident": 100, "start": 1767706, "strand": "-", "blastscore": 168, "perc_coverage": 100.0, "genecluster": "NC_018508_c4", "name": "BTF1_RS08970", "locus_tag": "WP_001043905.1"}], ["input|c8|1649535-1650078|-|ctg1_1681|", 15, {"evalue": 1.5e-98, "end": 1767667, "annotation": "hypothetical_protein", "perc_ident": 100, "start": 1767125, "strand": "+", "blastscore": 363, "perc_coverage": 100.0, "genecluster": "NC_018508_c4", "name": "BTF1_RS08965", "locus_tag": "WP_000959120.1"}], ["input|c8|1650102-1650852|-|ctg1_1682|", 16, {"evalue": 6.3e-140, "end": 1767100, "annotation": "4'-phosphopantetheinyl_transferase", "perc_ident": 100, "start": 1766351, "strand": "+", "blastscore": 501, "perc_coverage": 100.0, "genecluster": "NC_018508_c4", "name": "BTF1_RS08960", "locus_tag": "WP_000573014.1"}], ["input|c8|1650909-1652340|-|ctg1_1683|", 17, {"evalue": 4.2e-257, "end": 1766293, "annotation": "MFS_transporter", "perc_ident": 100, "start": 1764863, "strand": "+", "blastscore": 891, "perc_coverage": 100.0, "genecluster": "NC_018508_c4", "name": "BTF1_RS08955", "locus_tag": "WP_000644938.1"}], ["input|c8|1652339-1652564|-|ctg1_1684|", 18, {"evalue": 1.6e-38, "end": 1764863, "annotation": "MbtH_family_protein", "perc_ident": 100, "start": 1764639, "strand": "+", "blastscore": 162, "perc_coverage": 100.0, "genecluster": "NC_018508_c4", "name": "BTF1_RS08950", "locus_tag": "WP_000184057.1"}], ["input|c8|1652560-1659718|-|ctg1_1685|", 19, {"evalue": 0.0, "end": 1764642, "annotation": "non-ribosomal_peptide_synthetase", "perc_ident": 100, "start": 1757485, "strand": "+", "blastscore": 4745, "perc_coverage": 100.0, "genecluster": "NC_018508_c4", "name": "BTF1_RS08945", "locus_tag": "WP_001133920.1"}], ["input|c8|1659751-1660645|-|ctg1_1686|", 20, {"evalue": 6.3e-171, "end": 1757451, "annotation": "isochorismatase", "perc_ident": 100, "start": 1756558, "strand": "+", "blastscore": 604, "perc_coverage": 100.0, "genecluster": "NC_018508_c4", "name": "BTF1_RS08940", "locus_tag": "WP_001007265.1"}], ["input|c8|1660669-1662286|-|ctg1_1687|", 21, {"evalue": 7.4e-312, "end": 1756533, "annotation": "(2,3-dihydroxybenzoyl)adenylate_synthase", "perc_ident": 100, "start": 1754917, "strand": "+", "blastscore": 1073, "perc_coverage": 100.0, "genecluster": "NC_018508_c4", "name": "BTF1_RS08935", "locus_tag": "WP_000960108.1"}], ["input|c8|1662298-1663498|-|ctg1_1688|", 22, {"evalue": 6e-225, "end": 1754904, "annotation": "isochorismate_synthase_EntC", "perc_ident": 100, "start": 1753705, "strand": "+", "blastscore": 784, "perc_coverage": 100.0, "genecluster": "NC_018508_c4", "name": "BTF1_RS08930", "locus_tag": "WP_001289293.1"}], ["input|c8|1663523-1664309|-|ctg1_1689|", 23, {"evalue": 1.3e-140, "end": 1753679, "annotation": "2,3-dihydro-2,3-dihydroxybenzoate_dehydrogenase", "perc_ident": 100, "start": 1752894, "strand": "+", "blastscore": 503, "perc_coverage": 100.0, "genecluster": "NC_018508_c4", "name": "BTF1_RS08925", "locus_tag": "WP_001048427.1"}], ["input|c8|1664953-1666156|-|ctg1_1690|", 24, {"evalue": 5.7e-215, "end": 1752249, "annotation": "MFS_transporter", "perc_ident": 100, "start": 1751047, "strand": "+", "blastscore": 751, "perc_coverage": 100.0, "genecluster": "NC_018508_c4", "name": "BTF1_RS08920", "locus_tag": "WP_000750108.1"}], ["input|c8|1666622-1666808|+|ctg1_1691|", 25, {"evalue": 1.5e-26, "end": 1750580, "annotation": "DUF2187_domain-containing_protein", "perc_ident": 100, "start": 1750395, "strand": "-", "blastscore": 122, "perc_coverage": 100.0, "genecluster": "NC_018508_c4", "name": "BTF1_RS08915", "locus_tag": "WP_000646793.1"}], ["input|c8|1666866-1667247|-|ctg1_1692|", 26, {"evalue": 5.4e-47, "end": 1750336, "annotation": "ArsR_family_transcriptional_regulator", "perc_ident": 100, "start": 1750037, "strand": "+", "blastscore": 191, "perc_coverage": 78.57142857142857, "genecluster": "NC_018508_c4", "name": "BTF1_RS08910", "locus_tag": "WP_000214801.1"}], ["input|c8|1667501-1667675|+|ctg1_1693|", 27, {"evalue": 3.2e-23, "end": 1749701, "annotation": "hypothetical_protein", "perc_ident": 100, "start": 1749528, "strand": "-", "blastscore": 111, "perc_coverage": 100.0, "genecluster": "NC_018508_c4", "name": "BTF1_RS08905", "locus_tag": "WP_001141667.1"}], ["input|c8|1667780-1670870|-|ctg1_1694|", 28, {"evalue": 0.0, "end": 1749422, "annotation": "SMC_family_ATPase", "perc_ident": 100, "start": 1746333, "strand": "+", "blastscore": 1690, "perc_coverage": 100.0, "genecluster": "NC_018508_c4", "name": "BTF1_RS08900", "locus_tag": "WP_001247459.1"}], ["input|c8|1670866-1672024|-|ctg1_1695|", 29, {"evalue": 2.8e-219, "end": 1746336, "annotation": "exonuclease_SbcCD_subunit_D", "perc_ident": 100, "start": 1745179, "strand": "+", "blastscore": 765, "perc_coverage": 100.0, "genecluster": "NC_018508_c4", "name": "BTF1_RS08895", "locus_tag": "WP_000765156.1"}], ["input|c8|1672039-1672279|-|ctg1_1696|", 30, {"evalue": 3.2e-37, "end": 1745163, "annotation": "DUF2584_domain-containing_protein", "perc_ident": 100, "start": 1744924, "strand": "+", "blastscore": 158, "perc_coverage": 100.0, "genecluster": "NC_018508_c4", "name": "BTF1_RS08890", "locus_tag": "WP_000667344.1"}], ["input|c8|1672463-1672721|-|ctg1_1697|", 31, {"evalue": 9.1e-38, "end": 1744739, "annotation": "hypothetical_protein", "perc_ident": 100, "start": 1744482, "strand": "+", "blastscore": 160, "perc_coverage": 100.0, "genecluster": "NC_018508_c4", "name": "BTF1_RS08885", "locus_tag": "WP_001119404.1"}], ["input|c8|1673051-1674107|+|ctg1_1698|", 32, {"evalue": 1.7e-199, "end": 1744151, "annotation": "enoyl-CoA_hydratase/isomerase_family_protein", "perc_ident": 100, "start": 1743096, "strand": "-", "blastscore": 699, "perc_coverage": 100.0, "genecluster": "NC_018508_c4", "name": "BTF1_RS08880", "locus_tag": "WP_000134894.1"}], ["input|c8|1674358-1674991|+|ctg1_1699|", 33, {"evalue": 1.1e-108, "end": 1742844, "annotation": "LysE_family_translocator", "perc_ident": 100, "start": 1742212, "strand": "-", "blastscore": 397, "perc_coverage": 100.0, "genecluster": "NC_018508_c4", "name": "BTF1_RS08875", "locus_tag": "WP_000572347.1"}], ["input|c8|1675062-1676523|-|ctg1_1700|", 34, {"evalue": 3.6e-280, "end": 1742140, "annotation": "methylmalonate-semialdehyde_dehydrogenase_(CoA_acylating)", "perc_ident": 100, "start": 1740680, "strand": "+", "blastscore": 968, "perc_coverage": 100.0, "genecluster": "NC_018508_c4", "name": "BTF1_RS08870", "locus_tag": "WP_000633339.1"}], ["input|c8|1676545-1677436|-|ctg1_1701|", 35, {"evalue": 4.9e-163, "end": 1740657, "annotation": "NAD(P)-dependent_oxidoreductase", "perc_ident": 100, "start": 1739767, "strand": "+", "blastscore": 578, "perc_coverage": 100.0, "genecluster": "NC_018508_c4", "name": "BTF1_RS08865", "locus_tag": "WP_000719402.1"}], ["input|c8|1677452-1679162|-|ctg1_1702|", 36, {"evalue": 0.0, "end": 1739750, "annotation": "acyl-CoA_dehydrogenase", "perc_ident": 100, "start": 1738041, "strand": "+", "blastscore": 1097, "perc_coverage": 100.0, "genecluster": "NC_018508_c4", "name": "BTF1_RS08860", "locus_tag": "WP_000416004.1"}], ["input|c8|1679315-1680224|-|ctg1_1703|", 37, {"evalue": 3.2e-162, "end": 1737887, "annotation": "methylisocitrate_lyase", "perc_ident": 100, "start": 1736979, "strand": "+", "blastscore": 575, "perc_coverage": 100.0, "genecluster": "NC_018508_c4", "name": "BTF1_RS08855", "locus_tag": "WP_000312638.1"}], ["input|c8|1680242-1681679|-|ctg1_1704|", 38, {"evalue": 3.3e-278, "end": 1736960, "annotation": "2-methylcitrate_dehydratase", "perc_ident": 100, "start": 1735524, "strand": "+", "blastscore": 961, "perc_coverage": 100.0, "genecluster": "NC_018508_c4", "name": "BTF1_RS08850", "locus_tag": "WP_000598123.1"}]], "synteny_score": 39, "core_bonus": 3, "blast_score": 27562.0, "hits": 39, "core_gene_hits": 2}], [{"proteins": ["WP_000598123.1", "WP_000312638.1", "WP_000416004.1", "WP_000719404.1", "WP_000633339.1", "WP_000572346.1", "WP_000134894.1", "WP_001119404.1", "WP_000667344.1", "WP_017763122.1", "WP_017763123.1", "WP_001141667.1", "WP_000214801.1", "WP_000646793.1", "WP_017763124.1", "WP_003309462.1", "WP_000750108.1", "D828_RS32995", "WP_001048427.1", "WP_001289294.1", "WP_000960115.1", "WP_017763125.1", "WP_017763126.1", "WP_000184057.1", "WP_000644938.1", "WP_000573014.1", "WP_000959120.1", "WP_001043905.1", "WP_000577287.1", "WP_000656265.1", "WP_017763127.1", "WP_000451017.1", "WP_001170866.1", "WP_017763128.1", "D828_RS30935", "WP_001999748.1", "WP_017763129.1", "WP_017763130.1", "WP_000897902.1", "WP_000440612.1", "WP_001184095.1", "WP_000731110.1"], "tags": ["D828_RS0113930", "D828_RS0113935", "D828_RS0113945", "D828_RS0113950", "D828_RS0113955", "D828_RS0113960", "D828_RS0113965", "D828_RS0113970", "D828_RS0113975", "D828_RS0113980", "D828_RS0113985", "D828_RS0113990", "D828_RS0113995", "D828_RS0114000", "D828_RS30930", "D828_RS32990", "D828_RS0114010", "D828_RS32995", "D828_RS0114015", "D828_RS0114020", "D828_RS0114025", "D828_RS0114030", "D828_RS0114035", "D828_RS0114040", "D828_RS0114045", "D828_RS0114050", "D828_RS0114055", "D828_RS0114060", "D828_RS0114065", "D828_RS0114070", "D828_RS0114075", "D828_RS0114080", "D828_RS0114085", "D828_RS0114090", "D828_RS30935", "D828_RS0114100", "D828_RS0114105", "D828_RS0114110", "D828_RS0114115", "D828_RS0114120", "D828_RS0114125", "D828_RS0114130"], "cluster_label": "c5", "cluster_type": "nrps", "accession": "NZ_CM001804", "description": "Bacillus thuringiensis DAR 81934 chromosome chromosome, whole genome shotgun sequence"}, {"pairings": [["input|c8|1632767-1633709|+|ctg1_1666|", 0, {"evalue": 1.4e-181, "end": 2472152, "annotation": "hypothetical_protein", "perc_ident": 99, "start": 2471211, "strand": "-", "blastscore": 639, "perc_coverage": 100.0, "genecluster": "NZ_CM001804_c5", "name": "D828_RS0114130", "locus_tag": "WP_000731110.1"}], ["input|c8|1633873-1634740|-|ctg1_1667|", 1, {"evalue": 2e-166, "end": 2471046, "annotation": "MBL_fold_metallo-hydrolase", "perc_ident": 100, "start": 2470180, "strand": "+", "blastscore": 589, "perc_coverage": 100.0, "genecluster": "NZ_CM001804_c5", "name": "D828_RS0114125", "locus_tag": "WP_001184095.1"}], ["input|c8|1634895-1635633|+|ctg1_1668|", 2, {"evalue": 3.6e-111, "end": 2470024, "annotation": "zinc_uptake_transporter", "perc_ident": 100, "start": 2469287, "strand": "-", "blastscore": 405, "perc_coverage": 100.0, "genecluster": "NZ_CM001804_c5", "name": "D828_RS0114120", "locus_tag": "WP_000440612.1"}], ["input|c8|1635954-1637835|-|ctg1_1669|", 3, {"evalue": 0.0, "end": 2469009, "annotation": "ABC_transporter_permease", "perc_ident": 100, "start": 2467129, "strand": "+", "blastscore": 1157, "perc_coverage": 100.0, "genecluster": "NZ_CM001804_c5", "name": "D828_RS0114115", "locus_tag": "WP_000897902.1"}], ["input|c8|1637846-1638614|-|ctg1_1670|", 4, {"evalue": 1.3e-135, "end": 2467117, "annotation": "ABC_transporter_ATP-binding_protein", "perc_ident": 100, "start": 2466350, "strand": "+", "blastscore": 487, "perc_coverage": 100.0, "genecluster": "NZ_CM001804_c5", "name": "D828_RS0114110", "locus_tag": "WP_017763130.1"}], ["input|c8|1638863-1640786|-|ctg1_1671|", 5, {"evalue": 0.0, "end": 2466100, "annotation": "threonine--tRNA_ligase", "perc_ident": 100, "start": 2464178, "strand": "+", "blastscore": 1276, "perc_coverage": 100.0, "genecluster": "NZ_CM001804_c5", "name": "D828_RS0114105", "locus_tag": "WP_017763129.1"}], ["input|c8|1641434-1642199|-|ctg1_1672|", 6, {"evalue": 4.5e-133, "end": 2463530, "annotation": "23S_rRNA_pseudouridine(2604)_synthase_RluF", "perc_ident": 100, "start": 2462814, "strand": "+", "blastscore": 478, "perc_coverage": 93.7007874015748, "genecluster": "NZ_CM001804_c5", "name": "D828_RS0114100", "locus_tag": "WP_001999748.1"}], ["input|c8|1642328-1642949|-|ctg1_1673|", 7, {"evalue": 2.6e-91, "end": 2462636, "annotation": "DUF4937_domain-containing_protein", "perc_ident": 99, "start": 2462017, "strand": "+", "blastscore": 339, "perc_coverage": 80.09708737864078, "genecluster": "NZ_CM001804_c5", "name": "D828_RS30935", "locus_tag": "D828_RS30935"}], ["input|c8|1643345-1643648|-|ctg1_1674|", 8, {"evalue": 5.6e-47, "end": 2461621, "annotation": "hypothetical_protein", "perc_ident": 93, "start": 2461313, "strand": "+", "blastscore": 191, "perc_coverage": 100.0, "genecluster": "NZ_CM001804_c5", "name": "D828_RS0114090", "locus_tag": "WP_017763128.1"}], ["input|c8|1643822-1644398|+|ctg1_1675|", 9, {"evalue": 7.1e-99, "end": 2461144, "annotation": "hypothetical_protein", "perc_ident": 99, "start": 2460569, "strand": "-", "blastscore": 364, "perc_coverage": 100.0, "genecluster": "NZ_CM001804_c5", "name": "D828_RS0114085", "locus_tag": "WP_001170866.1"}], ["input|c8|1644834-1646202|+|ctg1_1676|", 10, {"evalue": 5.1e-244, "end": 2460131, "annotation": "sodium:alanine_symporter_family_protein", "perc_ident": 100, "start": 2458764, "strand": "-", "blastscore": 847, "perc_coverage": 100.0, "genecluster": "NZ_CM001804_c5", "name": "D828_RS0114080", "locus_tag": "WP_000451017.1"}], ["input|c8|1646428-1647622|+|ctg1_1677|", 11, {"evalue": 4e-221, "end": 2458537, "annotation": "peptidase_S8", "perc_ident": 100, "start": 2457344, "strand": "-", "blastscore": 771, "perc_coverage": 100.0, "genecluster": "NZ_CM001804_c5", "name": "D828_RS0114075", "locus_tag": "WP_017763127.1"}], ["input|c8|1647713-1648238|-|ctg1_1678|", 12, {"evalue": 2.8e-94, "end": 2457252, "annotation": "diguanylate_cyclase", "perc_ident": 98, "start": 2456728, "strand": "+", "blastscore": 349, "perc_coverage": 100.0, "genecluster": "NZ_CM001804_c5", "name": "D828_RS0114070", "locus_tag": "WP_000656265.1"}], ["input|c8|1648252-1649020|-|ctg1_1679|", 13, {"evalue": 5.1e-145, "end": 2456713, "annotation": "DUF3891_domain-containing_protein", "perc_ident": 99, "start": 2455946, "strand": "+", "blastscore": 518, "perc_coverage": 100.0, "genecluster": "NZ_CM001804_c5", "name": "D828_RS0114065", "locus_tag": "WP_000577287.1"}], ["input|c8|1649224-1649497|+|ctg1_1680|", 14, {"evalue": 2.7e-40, "end": 2455741, "annotation": "HU_family_DNA-binding_protein", "perc_ident": 100, "start": 2455469, "strand": "-", "blastscore": 168, "perc_coverage": 100.0, "genecluster": "NZ_CM001804_c5", "name": "D828_RS0114060", "locus_tag": "WP_001043905.1"}], ["input|c8|1649535-1650078|-|ctg1_1681|", 15, {"evalue": 1.5e-98, "end": 2455430, "annotation": "hypothetical_protein", "perc_ident": 100, "start": 2454888, "strand": "+", "blastscore": 363, "perc_coverage": 100.0, "genecluster": "NZ_CM001804_c5", "name": "D828_RS0114055", "locus_tag": "WP_000959120.1"}], ["input|c8|1650102-1650852|-|ctg1_1682|", 16, {"evalue": 6.3e-140, "end": 2454863, "annotation": "4'-phosphopantetheinyl_transferase_Sfp", "perc_ident": 100, "start": 2454114, "strand": "+", "blastscore": 501, "perc_coverage": 100.0, "genecluster": "NZ_CM001804_c5", "name": "D828_RS0114050", "locus_tag": "WP_000573014.1"}], ["input|c8|1650909-1652340|-|ctg1_1683|", 17, {"evalue": 4.2e-257, "end": 2454056, "annotation": "MFS_transporter", "perc_ident": 100, "start": 2452626, "strand": "+", "blastscore": 891, "perc_coverage": 100.0, "genecluster": "NZ_CM001804_c5", "name": "D828_RS0114045", "locus_tag": "WP_000644938.1"}], ["input|c8|1652339-1652564|-|ctg1_1684|", 18, {"evalue": 1.6e-38, "end": 2452626, "annotation": "MbtH_family_protein", "perc_ident": 100, "start": 2452402, "strand": "+", "blastscore": 162, "perc_coverage": 100.0, "genecluster": "NZ_CM001804_c5", "name": "D828_RS0114040", "locus_tag": "WP_000184057.1"}], ["input|c8|1652560-1659718|-|ctg1_1685|", 19, {"evalue": 0.0, "end": 2452405, "annotation": "non-ribosomal_peptide_synthetase", "perc_ident": 100, "start": 2445248, "strand": "+", "blastscore": 4733, "perc_coverage": 100.0, "genecluster": "NZ_CM001804_c5", "name": "D828_RS0114035", "locus_tag": "WP_017763126.1"}], ["input|c8|1659751-1660645|-|ctg1_1686|", 20, {"evalue": 1.6e-169, "end": 2445214, "annotation": "isochorismatase", "perc_ident": 99, "start": 2444321, "strand": "+", "blastscore": 599, "perc_coverage": 100.0, "genecluster": "NZ_CM001804_c5", "name": "D828_RS0114030", "locus_tag": "WP_017763125.1"}], ["input|c8|1660669-1662286|-|ctg1_1687|", 21, {"evalue": 3.1e-309, "end": 2444296, "annotation": "(2,3-dihydroxybenzoyl)adenylate_synthase", "perc_ident": 99, "start": 2442680, "strand": "+", "blastscore": 1064, "perc_coverage": 100.0, "genecluster": "NZ_CM001804_c5", "name": "D828_RS0114025", "locus_tag": "WP_000960115.1"}], ["input|c8|1662298-1663498|-|ctg1_1688|", 22, {"evalue": 7.4e-223, "end": 2442667, "annotation": "isochorismate_synthase_EntC", "perc_ident": 99, "start": 2441468, "strand": "+", "blastscore": 777, "perc_coverage": 100.0, "genecluster": "NZ_CM001804_c5", "name": "D828_RS0114020", "locus_tag": "WP_001289294.1"}], ["input|c8|1663523-1664309|-|ctg1_1689|", 23, {"evalue": 1.3e-140, "end": 2441442, "annotation": "2,3-dihydro-2,3-dihydroxybenzoate_dehydrogenase", "perc_ident": 100, "start": 2440657, "strand": "+", "blastscore": 503, "perc_coverage": 100.0, "genecluster": "NZ_CM001804_c5", "name": "D828_RS0114015", "locus_tag": "WP_001048427.1"}], ["input|c8|1664953-1666156|-|ctg1_1690|", 24, {"evalue": 5.7e-215, "end": 2440015, "annotation": "MFS_transporter", "perc_ident": 100, "start": 2438813, "strand": "+", "blastscore": 751, "perc_coverage": 100.0, "genecluster": "NZ_CM001804_c5", "name": "D828_RS0114010", "locus_tag": "WP_000750108.1"}], ["input|c8|1666622-1666808|+|ctg1_1691|", 25, {"evalue": 1.5e-26, "end": 2438094, "annotation": "DUF2187_domain-containing_protein", "perc_ident": 100, "start": 2437909, "strand": "-", "blastscore": 122, "perc_coverage": 100.0, "genecluster": "NZ_CM001804_c5", "name": "D828_RS0114000", "locus_tag": "WP_000646793.1"}], ["input|c8|1666622-1666808|+|ctg1_1691|", 25, {"evalue": 1.2e-18, "end": 2438346, "annotation": "DUF2187_domain-containing_protein", "perc_ident": 100, "start": 2438176, "strand": "-", "blastscore": 96, "perc_coverage": 78.68852459016394, "genecluster": "NZ_CM001804_c5", "name": "D828_RS30930", "locus_tag": "WP_017763124.1"}], ["input|c8|1666866-1667247|-|ctg1_1692|", 26, {"evalue": 5.4e-47, "end": 2437850, "annotation": "ArsR_family_transcriptional_regulator", "perc_ident": 100, "start": 2437551, "strand": "+", "blastscore": 191, "perc_coverage": 78.57142857142857, "genecluster": "NZ_CM001804_c5", "name": "D828_RS0113995", "locus_tag": "WP_000214801.1"}], ["input|c8|1667501-1667675|+|ctg1_1693|", 27, {"evalue": 3.2e-23, "end": 2437215, "annotation": "hypothetical_protein", "perc_ident": 100, "start": 2437042, "strand": "-", "blastscore": 111, "perc_coverage": 100.0, "genecluster": "NZ_CM001804_c5", "name": "D828_RS0113990", "locus_tag": "WP_001141667.1"}], ["input|c8|1667780-1670870|-|ctg1_1694|", 28, {"evalue": 0.0, "end": 2436936, "annotation": "SMC_family_ATPase", "perc_ident": 98, "start": 2433847, "strand": "+", "blastscore": 1638, "perc_coverage": 100.0, "genecluster": "NZ_CM001804_c5", "name": "D828_RS0113985", "locus_tag": "WP_017763123.1"}], ["input|c8|1670866-1672024|-|ctg1_1695|", 29, {"evalue": 1.1e-218, "end": 2433850, "annotation": "exonuclease_SbcCD_subunit_D", "perc_ident": 100, "start": 2432693, "strand": "+", "blastscore": 763, "perc_coverage": 100.0, "genecluster": "NZ_CM001804_c5", "name": "D828_RS0113980", "locus_tag": "WP_017763122.1"}], ["input|c8|1672039-1672279|-|ctg1_1696|", 30, {"evalue": 3.2e-37, "end": 2432677, "annotation": "DUF2584_domain-containing_protein", "perc_ident": 100, "start": 2432438, "strand": "+", "blastscore": 158, "perc_coverage": 100.0, "genecluster": "NZ_CM001804_c5", "name": "D828_RS0113975", "locus_tag": "WP_000667344.1"}], ["input|c8|1672463-1672721|-|ctg1_1697|", 31, {"evalue": 9.1e-38, "end": 2432253, "annotation": "hypothetical_protein", "perc_ident": 100, "start": 2431996, "strand": "+", "blastscore": 160, "perc_coverage": 100.0, "genecluster": "NZ_CM001804_c5", "name": "D828_RS0113970", "locus_tag": "WP_001119404.1"}], ["input|c8|1673051-1674107|+|ctg1_1698|", 32, {"evalue": 1.7e-199, "end": 2431665, "annotation": "enoyl-CoA_hydratase/isomerase_family_protein", "perc_ident": 100, "start": 2430610, "strand": "-", "blastscore": 699, "perc_coverage": 100.0, "genecluster": "NZ_CM001804_c5", "name": "D828_RS0113965", "locus_tag": "WP_000134894.1"}], ["input|c8|1674358-1674991|+|ctg1_1699|", 33, {"evalue": 7.1e-108, "end": 2430358, "annotation": "LysE_family_translocator", "perc_ident": 100, "start": 2429726, "strand": "-", "blastscore": 394, "perc_coverage": 100.0, "genecluster": "NZ_CM001804_c5", "name": "D828_RS0113960", "locus_tag": "WP_000572346.1"}], ["input|c8|1675062-1676523|-|ctg1_1700|", 34, {"evalue": 3.6e-280, "end": 2429654, "annotation": "methylmalonate-semialdehyde_dehydrogenase_(CoA_acylating)", "perc_ident": 100, "start": 2428194, "strand": "+", "blastscore": 968, "perc_coverage": 100.0, "genecluster": "NZ_CM001804_c5", "name": "D828_RS0113955", "locus_tag": "WP_000633339.1"}], ["input|c8|1676545-1677436|-|ctg1_1701|", 35, {"evalue": 1.4e-162, "end": 2428171, "annotation": "NAD(P)-dependent_oxidoreductase", "perc_ident": 100, "start": 2427281, "strand": "+", "blastscore": 576, "perc_coverage": 100.0, "genecluster": "NZ_CM001804_c5", "name": "D828_RS0113950", "locus_tag": "WP_000719404.1"}], ["input|c8|1677452-1679162|-|ctg1_1702|", 36, {"evalue": 0.0, "end": 2427264, "annotation": "acyl-CoA_dehydrogenase", "perc_ident": 100, "start": 2425555, "strand": "+", "blastscore": 1097, "perc_coverage": 100.0, "genecluster": "NZ_CM001804_c5", "name": "D828_RS0113945", "locus_tag": "WP_000416004.1"}], ["input|c8|1679315-1680224|-|ctg1_1703|", 37, {"evalue": 3.2e-162, "end": 2425401, "annotation": "methylisocitrate_lyase", "perc_ident": 100, "start": 2424493, "strand": "+", "blastscore": 575, "perc_coverage": 100.0, "genecluster": "NZ_CM001804_c5", "name": "D828_RS0113935", "locus_tag": "WP_000312638.1"}], ["input|c8|1680242-1681679|-|ctg1_1704|", 38, {"evalue": 3.3e-278, "end": 2424474, "annotation": "2-methylcitrate_dehydratase", "perc_ident": 100, "start": 2423038, "strand": "+", "blastscore": 961, "perc_coverage": 100.0, "genecluster": "NZ_CM001804_c5", "name": "D828_RS0113930", "locus_tag": "WP_000598123.1"}]], "synteny_score": 39, "core_bonus": 3, "blast_score": 27431.0, "hits": 39, "core_gene_hits": 2}], [{"proteins": ["WP_063675309.1", "WP_000312638.1", "WP_000416004.1", "WP_000719404.1", "WP_000633339.1", "WP_000572346.1", "WP_000134894.1", "WP_001119404.1", "WP_000667344.1", "WP_017763122.1", "WP_017763123.1", "WP_001141667.1", "WP_000214801.1", "WP_000646793.1", "WP_003309462.1", "WP_000750108.1", "Bt4C1_RS30145", "WP_001048427.1", "WP_001289295.1", "WP_000960110.1", "WP_001007261.1", "WP_063675310.1", "WP_000184057.1", "WP_000644938.1", "WP_000573014.1", "WP_000959120.1", "WP_001043905.1", "WP_000577287.1", "WP_000656265.1", "WP_000790929.1", "WP_000451017.1", "WP_001170866.1", "WP_017763128.1", "WP_063675311.1", "WP_001999748.1", "WP_000663089.1", "WP_000106426.1", "WP_000897903.1", "Bt4C1_RS30150", "WP_063675312.1", "WP_001184095.1", "WP_063675313.1"], "tags": ["Bt4C1_RS11365", "Bt4C1_RS11370", "Bt4C1_RS11375", "Bt4C1_RS11380", "Bt4C1_RS11385", "Bt4C1_RS11390", "Bt4C1_RS11395", "Bt4C1_RS11400", "Bt4C1_RS11405", "Bt4C1_RS11410", "Bt4C1_RS11415", "Bt4C1_RS11420", "Bt4C1_RS11425", "Bt4C1_RS11430", "Bt4C1_RS30140", "Bt4C1_RS11435", "Bt4C1_RS30145", "Bt4C1_RS11440", "Bt4C1_RS11445", "Bt4C1_RS11450", "Bt4C1_RS11455", "Bt4C1_RS11460", "Bt4C1_RS11465", "Bt4C1_RS11470", "Bt4C1_RS11475", "Bt4C1_RS11480", "Bt4C1_RS11485", "Bt4C1_RS11490", "Bt4C1_RS11495", "Bt4C1_RS11500", "Bt4C1_RS11505", "Bt4C1_RS11510", "Bt4C1_RS11515", "Bt4C1_RS11520", "Bt4C1_RS11525", "Bt4C1_RS11530", "Bt4C1_RS11535", "Bt4C1_RS11540", "Bt4C1_RS30150", "Bt4C1_RS11545", "Bt4C1_RS11550", "Bt4C1_RS11555"], "cluster_label": "c5", "cluster_type": "nrps", "accession": "NZ_CP015176", "description": "Bacillus thuringiensis serovar alesti strain BGSC 4C1 chromosome, complete genome"}, {"pairings": [["input|c8|1632767-1633709|+|ctg1_1666|", 0, {"evalue": 1.2e-180, "end": 2252696, "annotation": "ABC_transporter_substrate-binding_protein", "perc_ident": 99, "start": 2251755, "strand": "-", "blastscore": 636, "perc_coverage": 100.0, "genecluster": "NZ_CP015176_c5", "name": "Bt4C1_RS11555", "locus_tag": "WP_063675313.1"}], ["input|c8|1633873-1634740|-|ctg1_1667|", 1, {"evalue": 2e-166, "end": 2251590, "annotation": "MBL_fold_metallo-hydrolase", "perc_ident": 100, "start": 2250724, "strand": "+", "blastscore": 589, "perc_coverage": 100.0, "genecluster": "NZ_CP015176_c5", "name": "Bt4C1_RS11550", "locus_tag": "WP_001184095.1"}], ["input|c8|1634895-1635633|+|ctg1_1668|", 2, {"evalue": 1e-110, "end": 2250568, "annotation": "zinc_uptake_transporter", "perc_ident": 99, "start": 2249831, "strand": "-", "blastscore": 404, "perc_coverage": 100.0, "genecluster": "NZ_CP015176_c5", "name": "Bt4C1_RS11545", "locus_tag": "WP_063675312.1"}], ["input|c8|1635954-1637835|-|ctg1_1669|", 3, {"evalue": 0.0, "end": 2249509, "annotation": "ABC_transporter_permease", "perc_ident": 100, "start": 2247629, "strand": "+", "blastscore": 1159, "perc_coverage": 100.0, "genecluster": "NZ_CP015176_c5", "name": "Bt4C1_RS11540", "locus_tag": "WP_000897903.1"}], ["input|c8|1637846-1638614|-|ctg1_1670|", 4, {"evalue": 2.6e-136, "end": 2247617, "annotation": "ABC_transporter_ATP-binding_protein", "perc_ident": 100, "start": 2246850, "strand": "+", "blastscore": 489, "perc_coverage": 100.0, "genecluster": "NZ_CP015176_c5", "name": "Bt4C1_RS11535", "locus_tag": "WP_000106426.1"}], ["input|c8|1638863-1640786|-|ctg1_1671|", 5, {"evalue": 0.0, "end": 2246600, "annotation": "threonine--tRNA_ligase", "perc_ident": 100, "start": 2244678, "strand": "+", "blastscore": 1279, "perc_coverage": 100.0, "genecluster": "NZ_CP015176_c5", "name": "Bt4C1_RS11530", "locus_tag": "WP_000663089.1"}], ["input|c8|1641434-1642199|-|ctg1_1672|", 6, {"evalue": 4.5e-133, "end": 2244029, "annotation": "23S_rRNA_pseudouridine(2604)_synthase_RluF", "perc_ident": 100, "start": 2243313, "strand": "+", "blastscore": 478, "perc_coverage": 93.7007874015748, "genecluster": "NZ_CP015176_c5", "name": "Bt4C1_RS11525", "locus_tag": "WP_001999748.1"}], ["input|c8|1642328-1642949|-|ctg1_1673|", 7, {"evalue": 1.6e-117, "end": 2243135, "annotation": "DUF4937_domain-containing_protein", "perc_ident": 99, "start": 2242515, "strand": "+", "blastscore": 426, "perc_coverage": 100.0, "genecluster": "NZ_CP015176_c5", "name": "Bt4C1_RS11520", "locus_tag": "WP_063675311.1"}], ["input|c8|1643345-1643648|-|ctg1_1674|", 8, {"evalue": 5.6e-47, "end": 2242119, "annotation": "hypothetical_protein", "perc_ident": 93, "start": 2241811, "strand": "+", "blastscore": 191, "perc_coverage": 100.0, "genecluster": "NZ_CP015176_c5", "name": "Bt4C1_RS11515", "locus_tag": "WP_017763128.1"}], ["input|c8|1643822-1644398|+|ctg1_1675|", 9, {"evalue": 7.1e-99, "end": 2241642, "annotation": "hypothetical_protein", "perc_ident": 99, "start": 2241067, "strand": "-", "blastscore": 364, "perc_coverage": 100.0, "genecluster": "NZ_CP015176_c5", "name": "Bt4C1_RS11510", "locus_tag": "WP_001170866.1"}], ["input|c8|1644834-1646202|+|ctg1_1676|", 10, {"evalue": 5.1e-244, "end": 2240629, "annotation": "sodium:alanine_symporter_family_protein", "perc_ident": 100, "start": 2239262, "strand": "-", "blastscore": 847, "perc_coverage": 100.0, "genecluster": "NZ_CP015176_c5", "name": "Bt4C1_RS11505", "locus_tag": "WP_000451017.1"}], ["input|c8|1646428-1647622|+|ctg1_1677|", 11, {"evalue": 1.8e-221, "end": 2239035, "annotation": "peptidase_S8", "perc_ident": 100, "start": 2237842, "strand": "-", "blastscore": 772, "perc_coverage": 100.0, "genecluster": "NZ_CP015176_c5", "name": "Bt4C1_RS11500", "locus_tag": "WP_000790929.1"}], ["input|c8|1647713-1648238|-|ctg1_1678|", 12, {"evalue": 2.8e-94, "end": 2237750, "annotation": "diguanylate_cyclase", "perc_ident": 98, "start": 2237226, "strand": "+", "blastscore": 349, "perc_coverage": 100.0, "genecluster": "NZ_CP015176_c5", "name": "Bt4C1_RS11495", "locus_tag": "WP_000656265.1"}], ["input|c8|1648252-1649020|-|ctg1_1679|", 13, {"evalue": 5.1e-145, "end": 2237211, "annotation": "DUF3891_domain-containing_protein", "perc_ident": 99, "start": 2236444, "strand": "+", "blastscore": 518, "perc_coverage": 100.0, "genecluster": "NZ_CP015176_c5", "name": "Bt4C1_RS11490", "locus_tag": "WP_000577287.1"}], ["input|c8|1649224-1649497|+|ctg1_1680|", 14, {"evalue": 2.7e-40, "end": 2236239, "annotation": "HU_family_DNA-binding_protein", "perc_ident": 100, "start": 2235967, "strand": "-", "blastscore": 168, "perc_coverage": 100.0, "genecluster": "NZ_CP015176_c5", "name": "Bt4C1_RS11485", "locus_tag": "WP_001043905.1"}], ["input|c8|1649535-1650078|-|ctg1_1681|", 15, {"evalue": 1.5e-98, "end": 2235928, "annotation": "hypothetical_protein", "perc_ident": 100, "start": 2235386, "strand": "+", "blastscore": 363, "perc_coverage": 100.0, "genecluster": "NZ_CP015176_c5", "name": "Bt4C1_RS11480", "locus_tag": "WP_000959120.1"}], ["input|c8|1650102-1650852|-|ctg1_1682|", 16, {"evalue": 6.3e-140, "end": 2235361, "annotation": "4'-phosphopantetheinyl_transferase", "perc_ident": 100, "start": 2234612, "strand": "+", "blastscore": 501, "perc_coverage": 100.0, "genecluster": "NZ_CP015176_c5", "name": "Bt4C1_RS11475", "locus_tag": "WP_000573014.1"}], ["input|c8|1650909-1652340|-|ctg1_1683|", 17, {"evalue": 4.2e-257, "end": 2234554, "annotation": "MFS_transporter", "perc_ident": 100, "start": 2233124, "strand": "+", "blastscore": 891, "perc_coverage": 100.0, "genecluster": "NZ_CP015176_c5", "name": "Bt4C1_RS11470", "locus_tag": "WP_000644938.1"}], ["input|c8|1652339-1652564|-|ctg1_1684|", 18, {"evalue": 1.6e-38, "end": 2233124, "annotation": "MbtH_family_protein", "perc_ident": 100, "start": 2232900, "strand": "+", "blastscore": 162, "perc_coverage": 100.0, "genecluster": "NZ_CP015176_c5", "name": "Bt4C1_RS11465", "locus_tag": "WP_000184057.1"}], ["input|c8|1652560-1659718|-|ctg1_1685|", 19, {"evalue": 0.0, "end": 2232903, "annotation": "non-ribosomal_peptide_synthetase", "perc_ident": 100, "start": 2225746, "strand": "+", "blastscore": 4729, "perc_coverage": 100.0, "genecluster": "NZ_CP015176_c5", "name": "Bt4C1_RS11460", "locus_tag": "WP_063675310.1"}], ["input|c8|1659751-1660645|-|ctg1_1686|", 20, {"evalue": 5.4e-170, "end": 2225712, "annotation": "isochorismatase", "perc_ident": 100, "start": 2224819, "strand": "+", "blastscore": 601, "perc_coverage": 100.0, "genecluster": "NZ_CP015176_c5", "name": "Bt4C1_RS11455", "locus_tag": "WP_001007261.1"}], ["input|c8|1660669-1662286|-|ctg1_1687|", 21, {"evalue": 1.3e-310, "end": 2224794, "annotation": "(2,3-dihydroxybenzoyl)adenylate_synthase", "perc_ident": 100, "start": 2223178, "strand": "+", "blastscore": 1069, "perc_coverage": 100.0, "genecluster": "NZ_CP015176_c5", "name": "Bt4C1_RS11450", "locus_tag": "WP_000960110.1"}], ["input|c8|1662298-1663498|-|ctg1_1688|", 22, {"evalue": 8.7e-224, "end": 2223165, "annotation": "isochorismate_synthase_EntC", "perc_ident": 100, "start": 2221966, "strand": "+", "blastscore": 780, "perc_coverage": 100.0, "genecluster": "NZ_CP015176_c5", "name": "Bt4C1_RS11445", "locus_tag": "WP_001289295.1"}], ["input|c8|1663523-1664309|-|ctg1_1689|", 23, {"evalue": 1.3e-140, "end": 2221940, "annotation": "2,3-dihydro-2,3-dihydroxybenzoate_dehydrogenase", "perc_ident": 100, "start": 2221155, "strand": "+", "blastscore": 503, "perc_coverage": 100.0, "genecluster": "NZ_CP015176_c5", "name": "Bt4C1_RS11440", "locus_tag": "WP_001048427.1"}], ["input|c8|1664953-1666156|-|ctg1_1690|", 24, {"evalue": 5.7e-215, "end": 2220510, "annotation": "MFS_transporter", "perc_ident": 100, "start": 2219308, "strand": "+", "blastscore": 751, "perc_coverage": 100.0, "genecluster": "NZ_CP015176_c5", "name": "Bt4C1_RS11435", "locus_tag": "WP_000750108.1"}], ["input|c8|1666622-1666808|+|ctg1_1691|", 25, {"evalue": 1.5e-26, "end": 2218841, "annotation": "DUF2187_domain-containing_protein", "perc_ident": 100, "start": 2218656, "strand": "-", "blastscore": 122, "perc_coverage": 100.0, "genecluster": "NZ_CP015176_c5", "name": "Bt4C1_RS11430", "locus_tag": "WP_000646793.1"}], ["input|c8|1666866-1667247|-|ctg1_1692|", 26, {"evalue": 5.4e-47, "end": 2218597, "annotation": "ArsR_family_transcriptional_regulator", "perc_ident": 100, "start": 2218298, "strand": "+", "blastscore": 191, "perc_coverage": 78.57142857142857, "genecluster": "NZ_CP015176_c5", "name": "Bt4C1_RS11425", "locus_tag": "WP_000214801.1"}], ["input|c8|1667501-1667675|+|ctg1_1693|", 27, {"evalue": 3.2e-23, "end": 2217954, "annotation": "hypothetical_protein", "perc_ident": 100, "start": 2217781, "strand": "-", "blastscore": 111, "perc_coverage": 100.0, "genecluster": "NZ_CP015176_c5", "name": "Bt4C1_RS11420", "locus_tag": "WP_001141667.1"}], ["input|c8|1667780-1670870|-|ctg1_1694|", 28, {"evalue": 0.0, "end": 2217675, "annotation": "SMC_family_ATPase", "perc_ident": 98, "start": 2214586, "strand": "+", "blastscore": 1638, "perc_coverage": 100.0, "genecluster": "NZ_CP015176_c5", "name": "Bt4C1_RS11415", "locus_tag": "WP_017763123.1"}], ["input|c8|1670866-1672024|-|ctg1_1695|", 29, {"evalue": 1.1e-218, "end": 2214589, "annotation": "exonuclease_SbcCD_subunit_D", "perc_ident": 100, "start": 2213432, "strand": "+", "blastscore": 763, "perc_coverage": 100.0, "genecluster": "NZ_CP015176_c5", "name": "Bt4C1_RS11410", "locus_tag": "WP_017763122.1"}], ["input|c8|1672039-1672279|-|ctg1_1696|", 30, {"evalue": 3.2e-37, "end": 2213416, "annotation": "DUF2584_domain-containing_protein", "perc_ident": 100, "start": 2213177, "strand": "+", "blastscore": 158, "perc_coverage": 100.0, "genecluster": "NZ_CP015176_c5", "name": "Bt4C1_RS11405", "locus_tag": "WP_000667344.1"}], ["input|c8|1672463-1672721|-|ctg1_1697|", 31, {"evalue": 9.1e-38, "end": 2212992, "annotation": "hypothetical_protein", "perc_ident": 100, "start": 2212735, "strand": "+", "blastscore": 160, "perc_coverage": 100.0, "genecluster": "NZ_CP015176_c5", "name": "Bt4C1_RS11400", "locus_tag": "WP_001119404.1"}], ["input|c8|1673051-1674107|+|ctg1_1698|", 32, {"evalue": 1.7e-199, "end": 2212404, "annotation": "enoyl-CoA_hydratase/isomerase_family_protein", "perc_ident": 100, "start": 2211349, "strand": "-", "blastscore": 699, "perc_coverage": 100.0, "genecluster": "NZ_CP015176_c5", "name": "Bt4C1_RS11395", "locus_tag": "WP_000134894.1"}], ["input|c8|1674358-1674991|+|ctg1_1699|", 33, {"evalue": 7.1e-108, "end": 2211097, "annotation": "LysE_family_translocator", "perc_ident": 100, "start": 2210465, "strand": "-", "blastscore": 394, "perc_coverage": 100.0, "genecluster": "NZ_CP015176_c5", "name": "Bt4C1_RS11390", "locus_tag": "WP_000572346.1"}], ["input|c8|1675062-1676523|-|ctg1_1700|", 34, {"evalue": 3.6e-280, "end": 2210393, "annotation": "methylmalonate-semialdehyde_dehydrogenase_(CoA_acylating)", "perc_ident": 100, "start": 2208933, "strand": "+", "blastscore": 968, "perc_coverage": 100.0, "genecluster": "NZ_CP015176_c5", "name": "Bt4C1_RS11385", "locus_tag": "WP_000633339.1"}], ["input|c8|1676545-1677436|-|ctg1_1701|", 35, {"evalue": 1.4e-162, "end": 2208910, "annotation": "NAD(P)-dependent_oxidoreductase", "perc_ident": 100, "start": 2208020, "strand": "+", "blastscore": 576, "perc_coverage": 100.0, "genecluster": "NZ_CP015176_c5", "name": "Bt4C1_RS11380", "locus_tag": "WP_000719404.1"}], ["input|c8|1677452-1679162|-|ctg1_1702|", 36, {"evalue": 0.0, "end": 2208003, "annotation": "acyl-CoA_dehydrogenase", "perc_ident": 100, "start": 2206294, "strand": "+", "blastscore": 1097, "perc_coverage": 100.0, "genecluster": "NZ_CP015176_c5", "name": "Bt4C1_RS11375", "locus_tag": "WP_000416004.1"}], ["input|c8|1679315-1680224|-|ctg1_1703|", 37, {"evalue": 3.2e-162, "end": 2206140, "annotation": "methylisocitrate_lyase", "perc_ident": 100, "start": 2205232, "strand": "+", "blastscore": 575, "perc_coverage": 100.0, "genecluster": "NZ_CP015176_c5", "name": "Bt4C1_RS11370", "locus_tag": "WP_000312638.1"}], ["input|c8|1680242-1681679|-|ctg1_1704|", 38, {"evalue": 1.4e-276, "end": 2205213, "annotation": "2-methylcitrate_dehydratase", "perc_ident": 100, "start": 2203777, "strand": "+", "blastscore": 956, "perc_coverage": 100.0, "genecluster": "NZ_CP015176_c5", "name": "Bt4C1_RS11365", "locus_tag": "WP_063675309.1"}]], "synteny_score": 39, "core_bonus": 3, "blast_score": 27427.0, "hits": 39, "core_gene_hits": 2}], [{"proteins": ["WP_000598123.1", "WP_000312638.1", "WP_000416004.1", "WP_079245494.1", "WP_000633339.1", "WP_000572346.1", "WP_000134894.1", "WP_001119404.1", "WP_000667344.1", "WP_017763122.1", "WP_079245495.1", "WP_001141667.1", "WP_000214801.1", "WP_000646793.1", "WP_003309462.1", "WP_000750108.1", "B4918_RS13065", "WP_001048427.1", "WP_079245496.1", "WP_000960110.1", "WP_001007261.1", "WP_079245497.1", "WP_000184057.1", "WP_000644938.1", "WP_000573014.1", "WP_000959120.1", "WP_001043905.1", "WP_079245498.1", "WP_000656265.1", "WP_000790929.1", "WP_000451017.1", "WP_001170866.1", "WP_017763128.1", "WP_000925175.1", "WP_001999748.1", "WP_079245499.1", "WP_000106426.1", "WP_079245500.1", "B4918_RS13175", "WP_000440613.1", "WP_001184095.1", "WP_000731111.1"], "tags": ["B4918_RS12985", "B4918_RS12990", "B4918_RS12995", "B4918_RS13000", "B4918_RS13005", "B4918_RS13010", "B4918_RS13015", "B4918_RS13020", "B4918_RS13025", "B4918_RS13030", "B4918_RS13035", "B4918_RS13040", "B4918_RS13045", "B4918_RS13050", "B4918_RS13055", "B4918_RS13060", "B4918_RS13065", "B4918_RS13070", "B4918_RS13075", "B4918_RS13080", "B4918_RS13085", "B4918_RS13090", "B4918_RS13095", "B4918_RS13100", "B4918_RS13105", "B4918_RS13110", "B4918_RS13115", "B4918_RS13120", "B4918_RS13125", "B4918_RS13130", "B4918_RS13135", "B4918_RS13140", "B4918_RS13145", "B4918_RS13150", "B4918_RS13155", "B4918_RS13160", "B4918_RS13165", "B4918_RS13170", "B4918_RS13175", "B4918_RS13180", "B4918_RS13185", "B4918_RS13190"], "cluster_label": "c5", "cluster_type": "nrps", "accession": "NZ_CP020002", "description": "Bacillus thuringiensis strain L-7601, complete genome"}, {"pairings": [["input|c8|1632767-1633709|+|ctg1_1666|", 0, {"evalue": 7.6e-183, "end": 2501109, "annotation": "hypothetical_protein", "perc_ident": 100, "start": 2500168, "strand": "-", "blastscore": 644, "perc_coverage": 100.0, "genecluster": "NZ_CP020002_c5", "name": "B4918_RS13190", "locus_tag": "WP_000731111.1"}], ["input|c8|1633873-1634740|-|ctg1_1667|", 1, {"evalue": 2e-166, "end": 2500003, "annotation": "MBL_fold_metallo-hydrolase", "perc_ident": 100, "start": 2499137, "strand": "+", "blastscore": 589, "perc_coverage": 100.0, "genecluster": "NZ_CP020002_c5", "name": "B4918_RS13185", "locus_tag": "WP_001184095.1"}], ["input|c8|1634895-1635633|+|ctg1_1668|", 2, {"evalue": 5.5e-112, "end": 2498981, "annotation": "zinc_uptake_transporter", "perc_ident": 100, "start": 2498244, "strand": "-", "blastscore": 408, "perc_coverage": 100.0, "genecluster": "NZ_CP020002_c5", "name": "B4918_RS13180", "locus_tag": "WP_000440613.1"}], ["input|c8|1635954-1637835|-|ctg1_1669|", 3, {"evalue": 0.0, "end": 2497922, "annotation": "ABC_transporter_permease", "perc_ident": 100, "start": 2496042, "strand": "+", "blastscore": 1157, "perc_coverage": 100.0, "genecluster": "NZ_CP020002_c5", "name": "B4918_RS13170", "locus_tag": "WP_079245500.1"}], ["input|c8|1637846-1638614|-|ctg1_1670|", 4, {"evalue": 2.6e-136, "end": 2496030, "annotation": "ABC_transporter_ATP-binding_protein", "perc_ident": 100, "start": 2495263, "strand": "+", "blastscore": 489, "perc_coverage": 100.0, "genecluster": "NZ_CP020002_c5", "name": "B4918_RS13165", "locus_tag": "WP_000106426.1"}], ["input|c8|1638863-1640786|-|ctg1_1671|", 5, {"evalue": 0.0, "end": 2495013, "annotation": "threonine--tRNA_ligase", "perc_ident": 100, "start": 2493091, "strand": "+", "blastscore": 1280, "perc_coverage": 100.0, "genecluster": "NZ_CP020002_c5", "name": "B4918_RS13160", "locus_tag": "WP_079245499.1"}], ["input|c8|1641434-1642199|-|ctg1_1672|", 6, {"evalue": 4.5e-133, "end": 2492443, "annotation": "23S_rRNA_pseudouridine(2604)_synthase_RluF", "perc_ident": 100, "start": 2491727, "strand": "+", "blastscore": 478, "perc_coverage": 93.7007874015748, "genecluster": "NZ_CP020002_c5", "name": "B4918_RS13155", "locus_tag": "WP_001999748.1"}], ["input|c8|1642328-1642949|-|ctg1_1673|", 7, {"evalue": 5.6e-118, "end": 2491549, "annotation": "DUF4937_domain-containing_protein", "perc_ident": 100, "start": 2490929, "strand": "+", "blastscore": 428, "perc_coverage": 100.0, "genecluster": "NZ_CP020002_c5", "name": "B4918_RS13150", "locus_tag": "WP_000925175.1"}], ["input|c8|1643345-1643648|-|ctg1_1674|", 8, {"evalue": 5.6e-47, "end": 2490533, "annotation": "hypothetical_protein", "perc_ident": 93, "start": 2490225, "strand": "+", "blastscore": 191, "perc_coverage": 100.0, "genecluster": "NZ_CP020002_c5", "name": "B4918_RS13145", "locus_tag": "WP_017763128.1"}], ["input|c8|1643822-1644398|+|ctg1_1675|", 9, {"evalue": 7.1e-99, "end": 2490056, "annotation": "hypothetical_protein", "perc_ident": 99, "start": 2489481, "strand": "-", "blastscore": 364, "perc_coverage": 100.0, "genecluster": "NZ_CP020002_c5", "name": "B4918_RS13140", "locus_tag": "WP_001170866.1"}], ["input|c8|1644834-1646202|+|ctg1_1676|", 10, {"evalue": 5.1e-244, "end": 2489043, "annotation": "sodium:alanine_symporter_family_protein", "perc_ident": 100, "start": 2487676, "strand": "-", "blastscore": 847, "perc_coverage": 100.0, "genecluster": "NZ_CP020002_c5", "name": "B4918_RS13135", "locus_tag": "WP_000451017.1"}], ["input|c8|1646428-1647622|+|ctg1_1677|", 11, {"evalue": 1.8e-221, "end": 2487449, "annotation": "peptidase_S8", "perc_ident": 100, "start": 2486256, "strand": "-", "blastscore": 772, "perc_coverage": 100.0, "genecluster": "NZ_CP020002_c5", "name": "B4918_RS13130", "locus_tag": "WP_000790929.1"}], ["input|c8|1647713-1648238|-|ctg1_1678|", 12, {"evalue": 2.8e-94, "end": 2486164, "annotation": "diguanylate_cyclase", "perc_ident": 98, "start": 2485640, "strand": "+", "blastscore": 349, "perc_coverage": 100.0, "genecluster": "NZ_CP020002_c5", "name": "B4918_RS13125", "locus_tag": "WP_000656265.1"}], ["input|c8|1648252-1649020|-|ctg1_1679|", 13, {"evalue": 1.4e-145, "end": 2485625, "annotation": "DUF3891_domain-containing_protein", "perc_ident": 99, "start": 2484858, "strand": "+", "blastscore": 520, "perc_coverage": 100.0, "genecluster": "NZ_CP020002_c5", "name": "B4918_RS13120", "locus_tag": "WP_079245498.1"}], ["input|c8|1649224-1649497|+|ctg1_1680|", 14, {"evalue": 2.7e-40, "end": 2484653, "annotation": "HU_family_DNA-binding_protein", "perc_ident": 100, "start": 2484381, "strand": "-", "blastscore": 168, "perc_coverage": 100.0, "genecluster": "NZ_CP020002_c5", "name": "B4918_RS13115", "locus_tag": "WP_001043905.1"}], ["input|c8|1649535-1650078|-|ctg1_1681|", 15, {"evalue": 1.5e-98, "end": 2484342, "annotation": "hypothetical_protein", "perc_ident": 100, "start": 2483800, "strand": "+", "blastscore": 363, "perc_coverage": 100.0, "genecluster": "NZ_CP020002_c5", "name": "B4918_RS13110", "locus_tag": "WP_000959120.1"}], ["input|c8|1650102-1650852|-|ctg1_1682|", 16, {"evalue": 6.3e-140, "end": 2483775, "annotation": "4'-phosphopantetheinyl_transferase_Sfp", "perc_ident": 100, "start": 2483026, "strand": "+", "blastscore": 501, "perc_coverage": 100.0, "genecluster": "NZ_CP020002_c5", "name": "B4918_RS13105", "locus_tag": "WP_000573014.1"}], ["input|c8|1650909-1652340|-|ctg1_1683|", 17, {"evalue": 4.2e-257, "end": 2482968, "annotation": "MFS_transporter", "perc_ident": 100, "start": 2481538, "strand": "+", "blastscore": 891, "perc_coverage": 100.0, "genecluster": "NZ_CP020002_c5", "name": "B4918_RS13100", "locus_tag": "WP_000644938.1"}], ["input|c8|1652339-1652564|-|ctg1_1684|", 18, {"evalue": 1.6e-38, "end": 2481538, "annotation": "MbtH_family_protein", "perc_ident": 100, "start": 2481314, "strand": "+", "blastscore": 162, "perc_coverage": 100.0, "genecluster": "NZ_CP020002_c5", "name": "B4918_RS13095", "locus_tag": "WP_000184057.1"}], ["input|c8|1652560-1659718|-|ctg1_1685|", 19, {"evalue": 0.0, "end": 2481317, "annotation": "non-ribosomal_peptide_synthetase", "perc_ident": 99, "start": 2474160, "strand": "+", "blastscore": 4693, "perc_coverage": 100.0, "genecluster": "NZ_CP020002_c5", "name": "B4918_RS13090", "locus_tag": "WP_079245497.1"}], ["input|c8|1659751-1660645|-|ctg1_1686|", 20, {"evalue": 5.4e-170, "end": 2474126, "annotation": "isochorismatase", "perc_ident": 100, "start": 2473233, "strand": "+", "blastscore": 601, "perc_coverage": 100.0, "genecluster": "NZ_CP020002_c5", "name": "B4918_RS13085", "locus_tag": "WP_001007261.1"}], ["input|c8|1660669-1662286|-|ctg1_1687|", 21, {"evalue": 1.3e-310, "end": 2473208, "annotation": "(2,3-dihydroxybenzoyl)adenylate_synthase", "perc_ident": 100, "start": 2471592, "strand": "+", "blastscore": 1069, "perc_coverage": 100.0, "genecluster": "NZ_CP020002_c5", "name": "B4918_RS13080", "locus_tag": "WP_000960110.1"}], ["input|c8|1662298-1663498|-|ctg1_1688|", 22, {"evalue": 3e-224, "end": 2471579, "annotation": "isochorismate_synthase", "perc_ident": 100, "start": 2470380, "strand": "+", "blastscore": 782, "perc_coverage": 100.0, "genecluster": "NZ_CP020002_c5", "name": "B4918_RS13075", "locus_tag": "WP_079245496.1"}], ["input|c8|1663523-1664309|-|ctg1_1689|", 23, {"evalue": 1.3e-140, "end": 2470354, "annotation": "2,3-dihydro-2,3-dihydroxybenzoate_dehydrogenase", "perc_ident": 100, "start": 2469569, "strand": "+", "blastscore": 503, "perc_coverage": 100.0, "genecluster": "NZ_CP020002_c5", "name": "B4918_RS13070", "locus_tag": "WP_001048427.1"}], ["input|c8|1664953-1666156|-|ctg1_1690|", 24, {"evalue": 5.7e-215, "end": 2468924, "annotation": "MFS_transporter", "perc_ident": 100, "start": 2467722, "strand": "+", "blastscore": 751, "perc_coverage": 100.0, "genecluster": "NZ_CP020002_c5", "name": "B4918_RS13060", "locus_tag": "WP_000750108.1"}], ["input|c8|1666622-1666808|+|ctg1_1691|", 25, {"evalue": 1.5e-26, "end": 2467255, "annotation": "DUF2187_domain-containing_protein", "perc_ident": 100, "start": 2467070, "strand": "-", "blastscore": 122, "perc_coverage": 100.0, "genecluster": "NZ_CP020002_c5", "name": "B4918_RS13050", "locus_tag": "WP_000646793.1"}], ["input|c8|1666866-1667247|-|ctg1_1692|", 26, {"evalue": 5.4e-47, "end": 2467011, "annotation": "ArsR_family_transcriptional_regulator", "perc_ident": 100, "start": 2466712, "strand": "+", "blastscore": 191, "perc_coverage": 78.57142857142857, "genecluster": "NZ_CP020002_c5", "name": "B4918_RS13045", "locus_tag": "WP_000214801.1"}], ["input|c8|1667501-1667675|+|ctg1_1693|", 27, {"evalue": 3.2e-23, "end": 2466376, "annotation": "hypothetical_protein", "perc_ident": 100, "start": 2466203, "strand": "-", "blastscore": 111, "perc_coverage": 100.0, "genecluster": "NZ_CP020002_c5", "name": "B4918_RS13040", "locus_tag": "WP_001141667.1"}], ["input|c8|1667780-1670870|-|ctg1_1694|", 28, {"evalue": 0.0, "end": 2466097, "annotation": "SMC_family_ATPase", "perc_ident": 97, "start": 2463008, "strand": "+", "blastscore": 1630, "perc_coverage": 100.0, "genecluster": "NZ_CP020002_c5", "name": "B4918_RS13035", "locus_tag": "WP_079245495.1"}], ["input|c8|1670866-1672024|-|ctg1_1695|", 29, {"evalue": 1.1e-218, "end": 2463011, "annotation": "exonuclease_SbcCD_subunit_D", "perc_ident": 100, "start": 2461854, "strand": "+", "blastscore": 763, "perc_coverage": 100.0, "genecluster": "NZ_CP020002_c5", "name": "B4918_RS13030", "locus_tag": "WP_017763122.1"}], ["input|c8|1672039-1672279|-|ctg1_1696|", 30, {"evalue": 3.2e-37, "end": 2461838, "annotation": "DUF2584_domain-containing_protein", "perc_ident": 100, "start": 2461599, "strand": "+", "blastscore": 158, "perc_coverage": 100.0, "genecluster": "NZ_CP020002_c5", "name": "B4918_RS13025", "locus_tag": "WP_000667344.1"}], ["input|c8|1672463-1672721|-|ctg1_1697|", 31, {"evalue": 9.1e-38, "end": 2461414, "annotation": "hypothetical_protein", "perc_ident": 100, "start": 2461157, "strand": "+", "blastscore": 160, "perc_coverage": 100.0, "genecluster": "NZ_CP020002_c5", "name": "B4918_RS13020", "locus_tag": "WP_001119404.1"}], ["input|c8|1673051-1674107|+|ctg1_1698|", 32, {"evalue": 1.7e-199, "end": 2460826, "annotation": "enoyl-CoA_hydratase/isomerase_family_protein", "perc_ident": 100, "start": 2459771, "strand": "-", "blastscore": 699, "perc_coverage": 100.0, "genecluster": "NZ_CP020002_c5", "name": "B4918_RS13015", "locus_tag": "WP_000134894.1"}], ["input|c8|1674358-1674991|+|ctg1_1699|", 33, {"evalue": 7.1e-108, "end": 2459519, "annotation": "LysE_family_translocator", "perc_ident": 100, "start": 2458887, "strand": "-", "blastscore": 394, "perc_coverage": 100.0, "genecluster": "NZ_CP020002_c5", "name": "B4918_RS13010", "locus_tag": "WP_000572346.1"}], ["input|c8|1675062-1676523|-|ctg1_1700|", 34, {"evalue": 3.6e-280, "end": 2458815, "annotation": "methylmalonate-semialdehyde_dehydrogenase_(CoA_acylating)", "perc_ident": 100, "start": 2457355, "strand": "+", "blastscore": 968, "perc_coverage": 100.0, "genecluster": "NZ_CP020002_c5", "name": "B4918_RS13005", "locus_tag": "WP_000633339.1"}], ["input|c8|1676545-1677436|-|ctg1_1701|", 35, {"evalue": 9.2e-162, "end": 2457332, "annotation": "NAD(P)-dependent_oxidoreductase", "perc_ident": 99, "start": 2456442, "strand": "+", "blastscore": 574, "perc_coverage": 100.0, "genecluster": "NZ_CP020002_c5", "name": "B4918_RS13000", "locus_tag": "WP_079245494.1"}], ["input|c8|1677452-1679162|-|ctg1_1702|", 36, {"evalue": 0.0, "end": 2456425, "annotation": "acyl-CoA_dehydrogenase", "perc_ident": 100, "start": 2454716, "strand": "+", "blastscore": 1097, "perc_coverage": 100.0, "genecluster": "NZ_CP020002_c5", "name": "B4918_RS12995", "locus_tag": "WP_000416004.1"}], ["input|c8|1679315-1680224|-|ctg1_1703|", 37, {"evalue": 3.2e-162, "end": 2454562, "annotation": "methylisocitrate_lyase", "perc_ident": 100, "start": 2453654, "strand": "+", "blastscore": 575, "perc_coverage": 100.0, "genecluster": "NZ_CP020002_c5", "name": "B4918_RS12990", "locus_tag": "WP_000312638.1"}], ["input|c8|1680242-1681679|-|ctg1_1704|", 38, {"evalue": 3.3e-278, "end": 2453635, "annotation": "2-methylcitrate_dehydratase", "perc_ident": 100, "start": 2452199, "strand": "+", "blastscore": 961, "perc_coverage": 100.0, "genecluster": "NZ_CP020002_c5", "name": "B4918_RS12985", "locus_tag": "WP_000598123.1"}]], "synteny_score": 39, "core_bonus": 3, "blast_score": 27403.0, "hits": 39, "core_gene_hits": 2}], [{"proteins": ["WP_000598120.1", "WP_000312638.1", "WP_000416004.1", "WP_000719402.1", "WP_000633339.1", "WP_000572346.1", "WP_000134894.1", "WP_001119404.1", "WP_000667346.1", "WP_000765144.1", "WP_001247460.1", "WP_001141667.1", "WP_000214801.1", "WP_000646793.1", "WP_003309462.1", "WP_000750108.1", "SD98_RS32540", "WP_001048419.1", "WP_001289294.1", "WP_042597969.1", "WP_001007261.1", "WP_001133919.1", "WP_000184057.1", "WP_000644938.1", "WP_000573015.1", "WP_000959120.1", "WP_001043905.1", "WP_000577287.1", "WP_000656265.1", "WP_000790929.1", "WP_016077761.1", "WP_001170866.1", "WP_016077760.1", "WP_000925175.1", "WP_001999748.1", "WP_000663092.1", "WP_000106426.1", "WP_016077758.1", "SD98_RS32545", "WP_000440612.1", "WP_016077757.1", "WP_016077756.1"], "tags": ["SD98_RS12035", "SD98_RS12040", "SD98_RS12045", "SD98_RS12050", "SD98_RS12055", "SD98_RS12060", "SD98_RS12065", "SD98_RS12070", "SD98_RS12075", "SD98_RS12080", "SD98_RS12085", "SD98_RS12090", "SD98_RS12095", "SD98_RS12100", "SD98_RS32535", "SD98_RS12110", "SD98_RS32540", "SD98_RS12115", "SD98_RS12120", "SD98_RS12125", "SD98_RS12130", "SD98_RS12135", "SD98_RS12140", "SD98_RS12145", "SD98_RS12150", "SD98_RS12155", "SD98_RS12160", "SD98_RS12165", "SD98_RS12170", "SD98_RS12175", "SD98_RS12180", "SD98_RS12185", "SD98_RS12190", "SD98_RS12195", "SD98_RS12200", "SD98_RS12205", "SD98_RS12210", "SD98_RS12215", "SD98_RS32545", "SD98_RS12220", "SD98_RS12225", "SD98_RS12230"], "cluster_label": "c5", "cluster_type": "nrps", "accession": "NZ_CP010577", "description": "Bacillus thuringiensis serovar morrisoni strain BGSC 4AA1, complete genome"}, {"pairings": [["input|c8|1632767-1633709|+|ctg1_1666|", 0, {"evalue": 4.9e-182, "end": 2332945, "annotation": "purine_nucleosidase", "perc_ident": 99, "start": 2332004, "strand": "-", "blastscore": 641, "perc_coverage": 100.0, "genecluster": "NZ_CP010577_c5", "name": "SD98_RS12230", "locus_tag": "WP_016077756.1"}], ["input|c8|1633873-1634740|-|ctg1_1667|", 1, {"evalue": 6e-166, "end": 2331839, "annotation": "MBL_fold_metallo-hydrolase", "perc_ident": 100, "start": 2330973, "strand": "+", "blastscore": 587, "perc_coverage": 100.0, "genecluster": "NZ_CP010577_c5", "name": "SD98_RS12225", "locus_tag": "WP_016077757.1"}], ["input|c8|1634895-1635633|+|ctg1_1668|", 2, {"evalue": 3.6e-111, "end": 2330817, "annotation": "zinc_uptake_transporter", "perc_ident": 100, "start": 2330080, "strand": "-", "blastscore": 405, "perc_coverage": 100.0, "genecluster": "NZ_CP010577_c5", "name": "SD98_RS12220", "locus_tag": "WP_000440612.1"}], ["input|c8|1635954-1637835|-|ctg1_1669|", 3, {"evalue": 0.0, "end": 2329758, "annotation": "ABC_transporter_permease", "perc_ident": 100, "start": 2327878, "strand": "+", "blastscore": 1157, "perc_coverage": 100.0, "genecluster": "NZ_CP010577_c5", "name": "SD98_RS12215", "locus_tag": "WP_016077758.1"}], ["input|c8|1637846-1638614|-|ctg1_1670|", 4, {"evalue": 2.6e-136, "end": 2327866, "annotation": "ABC_transporter_ATP-binding_protein", "perc_ident": 100, "start": 2327099, "strand": "+", "blastscore": 489, "perc_coverage": 100.0, "genecluster": "NZ_CP010577_c5", "name": "SD98_RS12210", "locus_tag": "WP_000106426.1"}], ["input|c8|1638863-1640786|-|ctg1_1671|", 5, {"evalue": 0.0, "end": 2326849, "annotation": "threonine--tRNA_ligase", "perc_ident": 100, "start": 2324927, "strand": "+", "blastscore": 1279, "perc_coverage": 100.0, "genecluster": "NZ_CP010577_c5", "name": "SD98_RS12205", "locus_tag": "WP_000663092.1"}], ["input|c8|1641434-1642199|-|ctg1_1672|", 6, {"evalue": 4.5e-133, "end": 2324279, "annotation": "23S_rRNA_pseudouridine(2604)_synthase_RluF", "perc_ident": 100, "start": 2323563, "strand": "+", "blastscore": 478, "perc_coverage": 93.7007874015748, "genecluster": "NZ_CP010577_c5", "name": "SD98_RS12200", "locus_tag": "WP_001999748.1"}], ["input|c8|1642328-1642949|-|ctg1_1673|", 7, {"evalue": 5.6e-118, "end": 2323385, "annotation": "DUF4937_domain-containing_protein", "perc_ident": 100, "start": 2322765, "strand": "+", "blastscore": 428, "perc_coverage": 100.0, "genecluster": "NZ_CP010577_c5", "name": "SD98_RS12195", "locus_tag": "WP_000925175.1"}], ["input|c8|1643345-1643648|-|ctg1_1674|", 8, {"evalue": 1.2e-49, "end": 2322322, "annotation": "hypothetical_protein", "perc_ident": 98, "start": 2322014, "strand": "+", "blastscore": 200, "perc_coverage": 100.0, "genecluster": "NZ_CP010577_c5", "name": "SD98_RS12190", "locus_tag": "WP_016077760.1"}], ["input|c8|1643822-1644398|+|ctg1_1675|", 9, {"evalue": 7.1e-99, "end": 2321845, "annotation": "hypothetical_protein", "perc_ident": 99, "start": 2321270, "strand": "-", "blastscore": 364, "perc_coverage": 100.0, "genecluster": "NZ_CP010577_c5", "name": "SD98_RS12185", "locus_tag": "WP_001170866.1"}], ["input|c8|1644834-1646202|+|ctg1_1676|", 10, {"evalue": 1.5e-243, "end": 2320833, "annotation": "sodium:alanine_symporter_family_protein", "perc_ident": 100, "start": 2319466, "strand": "-", "blastscore": 846, "perc_coverage": 100.0, "genecluster": "NZ_CP010577_c5", "name": "SD98_RS12180", "locus_tag": "WP_016077761.1"}], ["input|c8|1646428-1647622|+|ctg1_1677|", 11, {"evalue": 1.8e-221, "end": 2319240, "annotation": "peptidase_S8", "perc_ident": 100, "start": 2318047, "strand": "-", "blastscore": 772, "perc_coverage": 100.0, "genecluster": "NZ_CP010577_c5", "name": "SD98_RS12175", "locus_tag": "WP_000790929.1"}], ["input|c8|1647713-1648238|-|ctg1_1678|", 12, {"evalue": 2.8e-94, "end": 2317955, "annotation": "diguanylate_cyclase", "perc_ident": 98, "start": 2317431, "strand": "+", "blastscore": 349, "perc_coverage": 100.0, "genecluster": "NZ_CP010577_c5", "name": "SD98_RS12170", "locus_tag": "WP_000656265.1"}], ["input|c8|1648252-1649020|-|ctg1_1679|", 13, {"evalue": 5.1e-145, "end": 2317416, "annotation": "DUF3891_domain-containing_protein", "perc_ident": 99, "start": 2316649, "strand": "+", "blastscore": 518, "perc_coverage": 100.0, "genecluster": "NZ_CP010577_c5", "name": "SD98_RS12165", "locus_tag": "WP_000577287.1"}], ["input|c8|1649224-1649497|+|ctg1_1680|", 14, {"evalue": 2.7e-40, "end": 2316444, "annotation": "HU_family_DNA-binding_protein", "perc_ident": 100, "start": 2316172, "strand": "-", "blastscore": 168, "perc_coverage": 100.0, "genecluster": "NZ_CP010577_c5", "name": "SD98_RS12160", "locus_tag": "WP_001043905.1"}], ["input|c8|1649535-1650078|-|ctg1_1681|", 15, {"evalue": 1.5e-98, "end": 2316133, "annotation": "hypothetical_protein", "perc_ident": 100, "start": 2315591, "strand": "+", "blastscore": 363, "perc_coverage": 100.0, "genecluster": "NZ_CP010577_c5", "name": "SD98_RS12155", "locus_tag": "WP_000959120.1"}], ["input|c8|1650102-1650852|-|ctg1_1682|", 16, {"evalue": 1.8e-139, "end": 2315566, "annotation": "4'-phosphopantetheinyl_transferase", "perc_ident": 100, "start": 2314817, "strand": "+", "blastscore": 499, "perc_coverage": 100.0, "genecluster": "NZ_CP010577_c5", "name": "SD98_RS12150", "locus_tag": "WP_000573015.1"}], ["input|c8|1650909-1652340|-|ctg1_1683|", 17, {"evalue": 4.2e-257, "end": 2314759, "annotation": "MFS_transporter", "perc_ident": 100, "start": 2313329, "strand": "+", "blastscore": 891, "perc_coverage": 100.0, "genecluster": "NZ_CP010577_c5", "name": "SD98_RS12145", "locus_tag": "WP_000644938.1"}], ["input|c8|1652339-1652564|-|ctg1_1684|", 18, {"evalue": 1.6e-38, "end": 2313329, "annotation": "MbtH_family_protein", "perc_ident": 100, "start": 2313105, "strand": "+", "blastscore": 162, "perc_coverage": 100.0, "genecluster": "NZ_CP010577_c5", "name": "SD98_RS12140", "locus_tag": "WP_000184057.1"}], ["input|c8|1652560-1659718|-|ctg1_1685|", 19, {"evalue": 0.0, "end": 2313108, "annotation": "non-ribosomal_peptide_synthetase", "perc_ident": 100, "start": 2305951, "strand": "+", "blastscore": 4735, "perc_coverage": 100.0, "genecluster": "NZ_CP010577_c5", "name": "SD98_RS12135", "locus_tag": "WP_001133919.1"}], ["input|c8|1659751-1660645|-|ctg1_1686|", 20, {"evalue": 5.4e-170, "end": 2305917, "annotation": "isochorismatase", "perc_ident": 100, "start": 2305024, "strand": "+", "blastscore": 601, "perc_coverage": 100.0, "genecluster": "NZ_CP010577_c5", "name": "SD98_RS12130", "locus_tag": "WP_001007261.1"}], ["input|c8|1660669-1662286|-|ctg1_1687|", 21, {"evalue": 1.5e-308, "end": 2304999, "annotation": "(2,3-dihydroxybenzoyl)adenylate_synthase", "perc_ident": 99, "start": 2303383, "strand": "+", "blastscore": 1062, "perc_coverage": 100.0, "genecluster": "NZ_CP010577_c5", "name": "SD98_RS12125", "locus_tag": "WP_042597969.1"}], ["input|c8|1662298-1663498|-|ctg1_1688|", 22, {"evalue": 7.4e-223, "end": 2303370, "annotation": "isochorismate_synthase_EntC", "perc_ident": 99, "start": 2302171, "strand": "+", "blastscore": 777, "perc_coverage": 100.0, "genecluster": "NZ_CP010577_c5", "name": "SD98_RS12120", "locus_tag": "WP_001289294.1"}], ["input|c8|1663523-1664309|-|ctg1_1689|", 23, {"evalue": 3.9e-140, "end": 2302145, "annotation": "2,3-dihydro-2,3-dihydroxybenzoate_dehydrogenase", "perc_ident": 100, "start": 2301360, "strand": "+", "blastscore": 502, "perc_coverage": 100.0, "genecluster": "NZ_CP010577_c5", "name": "SD98_RS12115", "locus_tag": "WP_001048419.1"}], ["input|c8|1664953-1666156|-|ctg1_1690|", 24, {"evalue": 5.7e-215, "end": 2300715, "annotation": "MFS_transporter", "perc_ident": 100, "start": 2299513, "strand": "+", "blastscore": 751, "perc_coverage": 100.0, "genecluster": "NZ_CP010577_c5", "name": "SD98_RS12110", "locus_tag": "WP_000750108.1"}], ["input|c8|1666622-1666808|+|ctg1_1691|", 25, {"evalue": 1.5e-26, "end": 2299046, "annotation": "DUF2187_domain-containing_protein", "perc_ident": 100, "start": 2298861, "strand": "-", "blastscore": 122, "perc_coverage": 100.0, "genecluster": "NZ_CP010577_c5", "name": "SD98_RS12100", "locus_tag": "WP_000646793.1"}], ["input|c8|1666866-1667247|-|ctg1_1692|", 26, {"evalue": 5.4e-47, "end": 2298802, "annotation": "ArsR_family_transcriptional_regulator", "perc_ident": 100, "start": 2298503, "strand": "+", "blastscore": 191, "perc_coverage": 78.57142857142857, "genecluster": "NZ_CP010577_c5", "name": "SD98_RS12095", "locus_tag": "WP_000214801.1"}], ["input|c8|1667501-1667675|+|ctg1_1693|", 27, {"evalue": 3.2e-23, "end": 2298167, "annotation": "hypothetical_protein", "perc_ident": 100, "start": 2297994, "strand": "-", "blastscore": 111, "perc_coverage": 100.0, "genecluster": "NZ_CP010577_c5", "name": "SD98_RS12090", "locus_tag": "WP_001141667.1"}], ["input|c8|1667780-1670870|-|ctg1_1694|", 28, {"evalue": 0.0, "end": 2297888, "annotation": "SMC_family_ATPase", "perc_ident": 92, "start": 2294799, "strand": "+", "blastscore": 1551, "perc_coverage": 100.0, "genecluster": "NZ_CP010577_c5", "name": "SD98_RS12085", "locus_tag": "WP_001247460.1"}], ["input|c8|1670866-1672024|-|ctg1_1695|", 29, {"evalue": 1.9e-215, "end": 2294802, "annotation": "exonuclease_SbcCD_subunit_D", "perc_ident": 98, "start": 2293645, "strand": "+", "blastscore": 752, "perc_coverage": 100.0, "genecluster": "NZ_CP010577_c5", "name": "SD98_RS12080", "locus_tag": "WP_000765144.1"}], ["input|c8|1672039-1672279|-|ctg1_1696|", 30, {"evalue": 4.2e-37, "end": 2293629, "annotation": "DUF2584_domain-containing_protein", "perc_ident": 99, "start": 2293390, "strand": "+", "blastscore": 158, "perc_coverage": 100.0, "genecluster": "NZ_CP010577_c5", "name": "SD98_RS12075", "locus_tag": "WP_000667346.1"}], ["input|c8|1672463-1672721|-|ctg1_1697|", 31, {"evalue": 9.1e-38, "end": 2293205, "annotation": "hypothetical_protein", "perc_ident": 100, "start": 2292948, "strand": "+", "blastscore": 160, "perc_coverage": 100.0, "genecluster": "NZ_CP010577_c5", "name": "SD98_RS12070", "locus_tag": "WP_001119404.1"}], ["input|c8|1673051-1674107|+|ctg1_1698|", 32, {"evalue": 1.7e-199, "end": 2292617, "annotation": "enoyl-CoA_hydratase/isomerase_family_protein", "perc_ident": 100, "start": 2291562, "strand": "-", "blastscore": 699, "perc_coverage": 100.0, "genecluster": "NZ_CP010577_c5", "name": "SD98_RS12065", "locus_tag": "WP_000134894.1"}], ["input|c8|1674358-1674991|+|ctg1_1699|", 33, {"evalue": 7.1e-108, "end": 2291310, "annotation": "LysE_family_translocator", "perc_ident": 100, "start": 2290678, "strand": "-", "blastscore": 394, "perc_coverage": 100.0, "genecluster": "NZ_CP010577_c5", "name": "SD98_RS12060", "locus_tag": "WP_000572346.1"}], ["input|c8|1675062-1676523|-|ctg1_1700|", 34, {"evalue": 3.6e-280, "end": 2290606, "annotation": "methylmalonate-semialdehyde_dehydrogenase_(CoA_acylating)", "perc_ident": 100, "start": 2289146, "strand": "+", "blastscore": 968, "perc_coverage": 100.0, "genecluster": "NZ_CP010577_c5", "name": "SD98_RS12055", "locus_tag": "WP_000633339.1"}], ["input|c8|1676545-1677436|-|ctg1_1701|", 35, {"evalue": 4.9e-163, "end": 2289123, "annotation": "NAD(P)-dependent_oxidoreductase", "perc_ident": 100, "start": 2288233, "strand": "+", "blastscore": 578, "perc_coverage": 100.0, "genecluster": "NZ_CP010577_c5", "name": "SD98_RS12050", "locus_tag": "WP_000719402.1"}], ["input|c8|1677452-1679162|-|ctg1_1702|", 36, {"evalue": 0.0, "end": 2288216, "annotation": "acyl-CoA_dehydrogenase", "perc_ident": 100, "start": 2286507, "strand": "+", "blastscore": 1097, "perc_coverage": 100.0, "genecluster": "NZ_CP010577_c5", "name": "SD98_RS12045", "locus_tag": "WP_000416004.1"}], ["input|c8|1679315-1680224|-|ctg1_1703|", 37, {"evalue": 3.2e-162, "end": 2286353, "annotation": "methylisocitrate_lyase", "perc_ident": 100, "start": 2285445, "strand": "+", "blastscore": 575, "perc_coverage": 100.0, "genecluster": "NZ_CP010577_c5", "name": "SD98_RS12040", "locus_tag": "WP_000312638.1"}], ["input|c8|1680242-1681679|-|ctg1_1704|", 38, {"evalue": 2.1e-277, "end": 2285426, "annotation": "2-methylcitrate_dehydratase", "perc_ident": 100, "start": 2283990, "strand": "+", "blastscore": 958, "perc_coverage": 100.0, "genecluster": "NZ_CP010577_c5", "name": "SD98_RS12035", "locus_tag": "WP_000598120.1"}]], "synteny_score": 39, "core_bonus": 3, "blast_score": 27338.0, "hits": 39, "core_gene_hits": 2}], [{"proteins": ["WP_000598120.1", "WP_000312638.1", "WP_000416004.1", "WP_000719402.1", "WP_000633339.1", "WP_000572346.1", "WP_000134894.1", "WP_001119404.1", "WP_000667346.1", "WP_000765144.1", "WP_001247460.1", "WP_001141667.1", "WP_000214801.1", "WP_000646793.1", "WP_003309462.1", "WP_000750108.1", "A3L20_RS33425", "WP_001048419.1", "WP_001289294.1", "WP_042597969.1", "WP_062804315.1", "WP_001133919.1", "WP_000184057.1", "WP_000644938.1", "WP_000573015.1", "WP_000959120.1", "WP_001043905.1", "WP_000577287.1", "WP_000656265.1", "WP_000790929.1", "WP_016077761.1", "WP_001170866.1", "WP_016077760.1", "WP_000925175.1", "WP_001999748.1", "WP_000663092.1", "WP_000106426.1", "WP_016077758.1", "A3L20_RS33430", "WP_000440612.1", "WP_016077757.1", "WP_016077756.1"], "tags": ["A3L20_RS12200", "A3L20_RS12205", "A3L20_RS12210", "A3L20_RS12215", "A3L20_RS12220", "A3L20_RS12225", "A3L20_RS12230", "A3L20_RS12235", "A3L20_RS12240", "A3L20_RS12245", "A3L20_RS12250", "A3L20_RS12255", "A3L20_RS12260", "A3L20_RS12265", "A3L20_RS33420", "A3L20_RS12270", "A3L20_RS33425", "A3L20_RS12275", "A3L20_RS12280", "A3L20_RS12285", "A3L20_RS12290", "A3L20_RS12295", "A3L20_RS12300", "A3L20_RS12305", "A3L20_RS12310", "A3L20_RS12315", "A3L20_RS12320", "A3L20_RS12325", "A3L20_RS12330", "A3L20_RS12335", "A3L20_RS12340", "A3L20_RS12345", "A3L20_RS12350", "A3L20_RS12355", "A3L20_RS12360", "A3L20_RS12365", "A3L20_RS12370", "A3L20_RS12375", "A3L20_RS33430", "A3L20_RS12380", "A3L20_RS12385", "A3L20_RS12390"], "cluster_label": "c5", "cluster_type": "nrps", "accession": "NZ_CP014847", "description": "Bacillus thuringiensis strain HD12, complete sequence"}, {"pairings": [["input|c8|1632767-1633709|+|ctg1_1666|", 0, {"evalue": 4.9e-182, "end": 2411986, "annotation": "purine_nucleosidase", "perc_ident": 99, "start": 2411045, "strand": "-", "blastscore": 641, "perc_coverage": 100.0, "genecluster": "NZ_CP014847_c5", "name": "A3L20_RS12390", "locus_tag": "WP_016077756.1"}], ["input|c8|1633873-1634740|-|ctg1_1667|", 1, {"evalue": 6e-166, "end": 2410880, "annotation": "MBL_fold_metallo-hydrolase", "perc_ident": 100, "start": 2410014, "strand": "+", "blastscore": 587, "perc_coverage": 100.0, "genecluster": "NZ_CP014847_c5", "name": "A3L20_RS12385", "locus_tag": "WP_016077757.1"}], ["input|c8|1634895-1635633|+|ctg1_1668|", 2, {"evalue": 3.6e-111, "end": 2409858, "annotation": "zinc_uptake_transporter", "perc_ident": 100, "start": 2409121, "strand": "-", "blastscore": 405, "perc_coverage": 100.0, "genecluster": "NZ_CP014847_c5", "name": "A3L20_RS12380", "locus_tag": "WP_000440612.1"}], ["input|c8|1635954-1637835|-|ctg1_1669|", 3, {"evalue": 0.0, "end": 2408799, "annotation": "ABC_transporter_permease", "perc_ident": 100, "start": 2406919, "strand": "+", "blastscore": 1157, "perc_coverage": 100.0, "genecluster": "NZ_CP014847_c5", "name": "A3L20_RS12375", "locus_tag": "WP_016077758.1"}], ["input|c8|1637846-1638614|-|ctg1_1670|", 4, {"evalue": 2.6e-136, "end": 2406907, "annotation": "ABC_transporter_ATP-binding_protein", "perc_ident": 100, "start": 2406140, "strand": "+", "blastscore": 489, "perc_coverage": 100.0, "genecluster": "NZ_CP014847_c5", "name": "A3L20_RS12370", "locus_tag": "WP_000106426.1"}], ["input|c8|1638863-1640786|-|ctg1_1671|", 5, {"evalue": 0.0, "end": 2405890, "annotation": "threonine--tRNA_ligase", "perc_ident": 100, "start": 2403968, "strand": "+", "blastscore": 1279, "perc_coverage": 100.0, "genecluster": "NZ_CP014847_c5", "name": "A3L20_RS12365", "locus_tag": "WP_000663092.1"}], ["input|c8|1641434-1642199|-|ctg1_1672|", 6, {"evalue": 4.5e-133, "end": 2403320, "annotation": "23S_rRNA_pseudouridine(2604)_synthase_RluF", "perc_ident": 100, "start": 2402604, "strand": "+", "blastscore": 478, "perc_coverage": 93.7007874015748, "genecluster": "NZ_CP014847_c5", "name": "A3L20_RS12360", "locus_tag": "WP_001999748.1"}], ["input|c8|1642328-1642949|-|ctg1_1673|", 7, {"evalue": 5.6e-118, "end": 2402426, "annotation": "DUF4937_domain-containing_protein", "perc_ident": 100, "start": 2401806, "strand": "+", "blastscore": 428, "perc_coverage": 100.0, "genecluster": "NZ_CP014847_c5", "name": "A3L20_RS12355", "locus_tag": "WP_000925175.1"}], ["input|c8|1643345-1643648|-|ctg1_1674|", 8, {"evalue": 1.2e-49, "end": 2401363, "annotation": "hypothetical_protein", "perc_ident": 98, "start": 2401055, "strand": "+", "blastscore": 200, "perc_coverage": 100.0, "genecluster": "NZ_CP014847_c5", "name": "A3L20_RS12350", "locus_tag": "WP_016077760.1"}], ["input|c8|1643822-1644398|+|ctg1_1675|", 9, {"evalue": 7.1e-99, "end": 2400886, "annotation": "hypothetical_protein", "perc_ident": 99, "start": 2400311, "strand": "-", "blastscore": 364, "perc_coverage": 100.0, "genecluster": "NZ_CP014847_c5", "name": "A3L20_RS12345", "locus_tag": "WP_001170866.1"}], ["input|c8|1644834-1646202|+|ctg1_1676|", 10, {"evalue": 1.5e-243, "end": 2399874, "annotation": "sodium:alanine_symporter_family_protein", "perc_ident": 100, "start": 2398507, "strand": "-", "blastscore": 846, "perc_coverage": 100.0, "genecluster": "NZ_CP014847_c5", "name": "A3L20_RS12340", "locus_tag": "WP_016077761.1"}], ["input|c8|1646428-1647622|+|ctg1_1677|", 11, {"evalue": 1.8e-221, "end": 2398281, "annotation": "peptidase_S8", "perc_ident": 100, "start": 2397088, "strand": "-", "blastscore": 772, "perc_coverage": 100.0, "genecluster": "NZ_CP014847_c5", "name": "A3L20_RS12335", "locus_tag": "WP_000790929.1"}], ["input|c8|1647713-1648238|-|ctg1_1678|", 12, {"evalue": 2.8e-94, "end": 2396996, "annotation": "diguanylate_cyclase", "perc_ident": 98, "start": 2396472, "strand": "+", "blastscore": 349, "perc_coverage": 100.0, "genecluster": "NZ_CP014847_c5", "name": "A3L20_RS12330", "locus_tag": "WP_000656265.1"}], ["input|c8|1648252-1649020|-|ctg1_1679|", 13, {"evalue": 5.1e-145, "end": 2396457, "annotation": "DUF3891_domain-containing_protein", "perc_ident": 99, "start": 2395690, "strand": "+", "blastscore": 518, "perc_coverage": 100.0, "genecluster": "NZ_CP014847_c5", "name": "A3L20_RS12325", "locus_tag": "WP_000577287.1"}], ["input|c8|1649224-1649497|+|ctg1_1680|", 14, {"evalue": 2.7e-40, "end": 2395485, "annotation": "HU_family_DNA-binding_protein", "perc_ident": 100, "start": 2395213, "strand": "-", "blastscore": 168, "perc_coverage": 100.0, "genecluster": "NZ_CP014847_c5", "name": "A3L20_RS12320", "locus_tag": "WP_001043905.1"}], ["input|c8|1649535-1650078|-|ctg1_1681|", 15, {"evalue": 1.5e-98, "end": 2395174, "annotation": "hypothetical_protein", "perc_ident": 100, "start": 2394632, "strand": "+", "blastscore": 363, "perc_coverage": 100.0, "genecluster": "NZ_CP014847_c5", "name": "A3L20_RS12315", "locus_tag": "WP_000959120.1"}], ["input|c8|1650102-1650852|-|ctg1_1682|", 16, {"evalue": 1.8e-139, "end": 2394607, "annotation": "4'-phosphopantetheinyl_transferase", "perc_ident": 100, "start": 2393858, "strand": "+", "blastscore": 499, "perc_coverage": 100.0, "genecluster": "NZ_CP014847_c5", "name": "A3L20_RS12310", "locus_tag": "WP_000573015.1"}], ["input|c8|1650909-1652340|-|ctg1_1683|", 17, {"evalue": 4.2e-257, "end": 2393800, "annotation": "MFS_transporter", "perc_ident": 100, "start": 2392370, "strand": "+", "blastscore": 891, "perc_coverage": 100.0, "genecluster": "NZ_CP014847_c5", "name": "A3L20_RS12305", "locus_tag": "WP_000644938.1"}], ["input|c8|1652339-1652564|-|ctg1_1684|", 18, {"evalue": 1.6e-38, "end": 2392370, "annotation": "MbtH_family_protein", "perc_ident": 100, "start": 2392146, "strand": "+", "blastscore": 162, "perc_coverage": 100.0, "genecluster": "NZ_CP014847_c5", "name": "A3L20_RS12300", "locus_tag": "WP_000184057.1"}], ["input|c8|1652560-1659718|-|ctg1_1685|", 19, {"evalue": 0.0, "end": 2392149, "annotation": "non-ribosomal_peptide_synthetase", "perc_ident": 100, "start": 2384992, "strand": "+", "blastscore": 4735, "perc_coverage": 100.0, "genecluster": "NZ_CP014847_c5", "name": "A3L20_RS12295", "locus_tag": "WP_001133919.1"}], ["input|c8|1659751-1660645|-|ctg1_1686|", 20, {"evalue": 3.5e-169, "end": 2384958, "annotation": "isochorismatase", "perc_ident": 99, "start": 2384065, "strand": "+", "blastscore": 598, "perc_coverage": 100.0, "genecluster": "NZ_CP014847_c5", "name": "A3L20_RS12290", "locus_tag": "WP_062804315.1"}], ["input|c8|1660669-1662286|-|ctg1_1687|", 21, {"evalue": 1.5e-308, "end": 2384040, "annotation": "(2,3-dihydroxybenzoyl)adenylate_synthase", "perc_ident": 99, "start": 2382424, "strand": "+", "blastscore": 1062, "perc_coverage": 100.0, "genecluster": "NZ_CP014847_c5", "name": "A3L20_RS12285", "locus_tag": "WP_042597969.1"}], ["input|c8|1662298-1663498|-|ctg1_1688|", 22, {"evalue": 7.4e-223, "end": 2382411, "annotation": "isochorismate_synthase_EntC", "perc_ident": 99, "start": 2381212, "strand": "+", "blastscore": 777, "perc_coverage": 100.0, "genecluster": "NZ_CP014847_c5", "name": "A3L20_RS12280", "locus_tag": "WP_001289294.1"}], ["input|c8|1663523-1664309|-|ctg1_1689|", 23, {"evalue": 3.9e-140, "end": 2381186, "annotation": "2,3-dihydro-2,3-dihydroxybenzoate_dehydrogenase", "perc_ident": 100, "start": 2380401, "strand": "+", "blastscore": 502, "perc_coverage": 100.0, "genecluster": "NZ_CP014847_c5", "name": "A3L20_RS12275", "locus_tag": "WP_001048419.1"}], ["input|c8|1664953-1666156|-|ctg1_1690|", 24, {"evalue": 5.7e-215, "end": 2379755, "annotation": "MFS_transporter", "perc_ident": 100, "start": 2378553, "strand": "+", "blastscore": 751, "perc_coverage": 100.0, "genecluster": "NZ_CP014847_c5", "name": "A3L20_RS12270", "locus_tag": "WP_000750108.1"}], ["input|c8|1666622-1666808|+|ctg1_1691|", 25, {"evalue": 1.5e-26, "end": 2378086, "annotation": "DUF2187_domain-containing_protein", "perc_ident": 100, "start": 2377901, "strand": "-", "blastscore": 122, "perc_coverage": 100.0, "genecluster": "NZ_CP014847_c5", "name": "A3L20_RS12265", "locus_tag": "WP_000646793.1"}], ["input|c8|1666866-1667247|-|ctg1_1692|", 26, {"evalue": 5.4e-47, "end": 2377842, "annotation": "ArsR_family_transcriptional_regulator", "perc_ident": 100, "start": 2377543, "strand": "+", "blastscore": 191, "perc_coverage": 78.57142857142857, "genecluster": "NZ_CP014847_c5", "name": "A3L20_RS12260", "locus_tag": "WP_000214801.1"}], ["input|c8|1667501-1667675|+|ctg1_1693|", 27, {"evalue": 3.2e-23, "end": 2377207, "annotation": "hypothetical_protein", "perc_ident": 100, "start": 2377034, "strand": "-", "blastscore": 111, "perc_coverage": 100.0, "genecluster": "NZ_CP014847_c5", "name": "A3L20_RS12255", "locus_tag": "WP_001141667.1"}], ["input|c8|1667780-1670870|-|ctg1_1694|", 28, {"evalue": 0.0, "end": 2376928, "annotation": "SMC_family_ATPase", "perc_ident": 92, "start": 2373839, "strand": "+", "blastscore": 1551, "perc_coverage": 100.0, "genecluster": "NZ_CP014847_c5", "name": "A3L20_RS12250", "locus_tag": "WP_001247460.1"}], ["input|c8|1670866-1672024|-|ctg1_1695|", 29, {"evalue": 1.9e-215, "end": 2373842, "annotation": "exonuclease_SbcCD_subunit_D", "perc_ident": 98, "start": 2372685, "strand": "+", "blastscore": 752, "perc_coverage": 100.0, "genecluster": "NZ_CP014847_c5", "name": "A3L20_RS12245", "locus_tag": "WP_000765144.1"}], ["input|c8|1672039-1672279|-|ctg1_1696|", 30, {"evalue": 4.2e-37, "end": 2372669, "annotation": "DUF2584_domain-containing_protein", "perc_ident": 99, "start": 2372430, "strand": "+", "blastscore": 158, "perc_coverage": 100.0, "genecluster": "NZ_CP014847_c5", "name": "A3L20_RS12240", "locus_tag": "WP_000667346.1"}], ["input|c8|1672463-1672721|-|ctg1_1697|", 31, {"evalue": 9.1e-38, "end": 2372245, "annotation": "hypothetical_protein", "perc_ident": 100, "start": 2371988, "strand": "+", "blastscore": 160, "perc_coverage": 100.0, "genecluster": "NZ_CP014847_c5", "name": "A3L20_RS12235", "locus_tag": "WP_001119404.1"}], ["input|c8|1673051-1674107|+|ctg1_1698|", 32, {"evalue": 1.7e-199, "end": 2371657, "annotation": "enoyl-CoA_hydratase/isomerase_family_protein", "perc_ident": 100, "start": 2370602, "strand": "-", "blastscore": 699, "perc_coverage": 100.0, "genecluster": "NZ_CP014847_c5", "name": "A3L20_RS12230", "locus_tag": "WP_000134894.1"}], ["input|c8|1674358-1674991|+|ctg1_1699|", 33, {"evalue": 7.1e-108, "end": 2370350, "annotation": "LysE_family_translocator", "perc_ident": 100, "start": 2369718, "strand": "-", "blastscore": 394, "perc_coverage": 100.0, "genecluster": "NZ_CP014847_c5", "name": "A3L20_RS12225", "locus_tag": "WP_000572346.1"}], ["input|c8|1675062-1676523|-|ctg1_1700|", 34, {"evalue": 3.6e-280, "end": 2369646, "annotation": "methylmalonate-semialdehyde_dehydrogenase_(CoA_acylating)", "perc_ident": 100, "start": 2368186, "strand": "+", "blastscore": 968, "perc_coverage": 100.0, "genecluster": "NZ_CP014847_c5", "name": "A3L20_RS12220", "locus_tag": "WP_000633339.1"}], ["input|c8|1676545-1677436|-|ctg1_1701|", 35, {"evalue": 4.9e-163, "end": 2368163, "annotation": "NAD(P)-dependent_oxidoreductase", "perc_ident": 100, "start": 2367273, "strand": "+", "blastscore": 578, "perc_coverage": 100.0, "genecluster": "NZ_CP014847_c5", "name": "A3L20_RS12215", "locus_tag": "WP_000719402.1"}], ["input|c8|1677452-1679162|-|ctg1_1702|", 36, {"evalue": 0.0, "end": 2367256, "annotation": "acyl-CoA_dehydrogenase", "perc_ident": 100, "start": 2365547, "strand": "+", "blastscore": 1097, "perc_coverage": 100.0, "genecluster": "NZ_CP014847_c5", "name": "A3L20_RS12210", "locus_tag": "WP_000416004.1"}], ["input|c8|1679315-1680224|-|ctg1_1703|", 37, {"evalue": 3.2e-162, "end": 2365393, "annotation": "methylisocitrate_lyase", "perc_ident": 100, "start": 2364485, "strand": "+", "blastscore": 575, "perc_coverage": 100.0, "genecluster": "NZ_CP014847_c5", "name": "A3L20_RS12205", "locus_tag": "WP_000312638.1"}], ["input|c8|1680242-1681679|-|ctg1_1704|", 38, {"evalue": 2.1e-277, "end": 2364466, "annotation": "2-methylcitrate_dehydratase", "perc_ident": 100, "start": 2363030, "strand": "+", "blastscore": 958, "perc_coverage": 100.0, "genecluster": "NZ_CP014847_c5", "name": "A3L20_RS12200", "locus_tag": "WP_000598120.1"}]], "synteny_score": 39, "core_bonus": 3, "blast_score": 27335.0, "hits": 39, "core_gene_hits": 2}], [{"proteins": ["WP_016077756.1", "WP_016077757.1", "WP_000440612.1", "IAW_RS32230", "WP_016077758.1", "WP_000106426.1", "WP_000663092.1", "WP_001999748.1", "WP_016077759.1", "WP_016077760.1", "WP_001170866.1", "WP_016077761.1", "WP_000790929.1", "WP_000656265.1", "WP_000577287.1", "WP_001043905.1", "WP_000959120.1", "WP_000573015.1", "WP_000644938.1", "WP_000184057.1", "WP_001133919.1", "WP_001007261.1", "WP_000960115.1", "WP_001289294.1", "WP_016077762.1", "IAW_RS32235", "WP_000750108.1", "WP_003309462.1", "WP_000646793.1", "WP_000214801.1", "WP_001141667.1", "WP_001247460.1", "WP_000765144.1", "WP_000667346.1", "WP_001119404.1", "WP_000134894.1", "WP_000572346.1", "WP_000633339.1", "WP_000719402.1", "WP_000416004.1", "WP_000312638.1", "WP_000598120.1"], "tags": ["IAW_RS13135", "IAW_RS13140", "IAW_RS13145", "IAW_RS32230", "IAW_RS13150", "IAW_RS13155", "IAW_RS13160", "IAW_RS13165", "IAW_RS13170", "IAW_RS13175", "IAW_RS13180", "IAW_RS13185", "IAW_RS13190", "IAW_RS13195", "IAW_RS13200", "IAW_RS13205", "IAW_RS13210", "IAW_RS13215", "IAW_RS13220", "IAW_RS13225", "IAW_RS13230", "IAW_RS13235", "IAW_RS13240", "IAW_RS13245", "IAW_RS13250", "IAW_RS32235", "IAW_RS13255", "IAW_RS32240", "IAW_RS13260", "IAW_RS13265", "IAW_RS13270", "IAW_RS13275", "IAW_RS13280", "IAW_RS13285", "IAW_RS13290", "IAW_RS13295", "IAW_RS13300", "IAW_RS13305", "IAW_RS13310", "IAW_RS13315", "IAW_RS13320", "IAW_RS13325"], "cluster_label": "c7", "cluster_type": "nrps", "accession": "NZ_KB976107", "description": "Bacillus cereus str. Schrouff acsZZ-supercont2.1, whole genome shotgun sequence"}, {"pairings": [["input|c8|1632767-1633709|+|ctg1_1666|", 0, {"evalue": 4.9e-182, "end": 2595016, "annotation": "purine_nucleosidase", "perc_ident": 99, "start": 2594075, "strand": "+", "blastscore": 641, "perc_coverage": 100.0, "genecluster": "NZ_KB976107_c7", "name": "IAW_RS13135", "locus_tag": "WP_016077756.1"}], ["input|c8|1633873-1634740|-|ctg1_1667|", 1, {"evalue": 6e-166, "end": 2596047, "annotation": "MBL_fold_metallo-hydrolase", "perc_ident": 100, "start": 2595181, "strand": "-", "blastscore": 587, "perc_coverage": 100.0, "genecluster": "NZ_KB976107_c7", "name": "IAW_RS13140", "locus_tag": "WP_016077757.1"}], ["input|c8|1634895-1635633|+|ctg1_1668|", 2, {"evalue": 3.6e-111, "end": 2596940, "annotation": "zinc_uptake_transporter", "perc_ident": 100, "start": 2596203, "strand": "+", "blastscore": 405, "perc_coverage": 100.0, "genecluster": "NZ_KB976107_c7", "name": "IAW_RS13145", "locus_tag": "WP_000440612.1"}], ["input|c8|1635954-1637835|-|ctg1_1669|", 3, {"evalue": 0.0, "end": 2599142, "annotation": "ABC_transporter_permease", "perc_ident": 100, "start": 2597262, "strand": "-", "blastscore": 1157, "perc_coverage": 100.0, "genecluster": "NZ_KB976107_c7", "name": "IAW_RS13150", "locus_tag": "WP_016077758.1"}], ["input|c8|1637846-1638614|-|ctg1_1670|", 4, {"evalue": 2.6e-136, "end": 2599921, "annotation": "ABC_transporter_ATP-binding_protein", "perc_ident": 100, "start": 2599154, "strand": "-", "blastscore": 489, "perc_coverage": 100.0, "genecluster": "NZ_KB976107_c7", "name": "IAW_RS13155", "locus_tag": "WP_000106426.1"}], ["input|c8|1638863-1640786|-|ctg1_1671|", 5, {"evalue": 0.0, "end": 2602093, "annotation": "threonine--tRNA_ligase", "perc_ident": 100, "start": 2600171, "strand": "-", "blastscore": 1279, "perc_coverage": 100.0, "genecluster": "NZ_KB976107_c7", "name": "IAW_RS13160", "locus_tag": "WP_000663092.1"}], ["input|c8|1641434-1642199|-|ctg1_1672|", 6, {"evalue": 4.5e-133, "end": 2603457, "annotation": "23S_rRNA_pseudouridine(2604)_synthase_RluF", "perc_ident": 100, "start": 2602741, "strand": "-", "blastscore": 478, "perc_coverage": 93.7007874015748, "genecluster": "NZ_KB976107_c7", "name": "IAW_RS13165", "locus_tag": "WP_001999748.1"}], ["input|c8|1642328-1642949|-|ctg1_1673|", 7, {"evalue": 4.8e-117, "end": 2604255, "annotation": "DUF4937_domain-containing_protein", "perc_ident": 99, "start": 2603635, "strand": "-", "blastscore": 425, "perc_coverage": 100.0, "genecluster": "NZ_KB976107_c7", "name": "IAW_RS13170", "locus_tag": "WP_016077759.1"}], ["input|c8|1643345-1643648|-|ctg1_1674|", 8, {"evalue": 1.2e-49, "end": 2605006, "annotation": "hypothetical_protein", "perc_ident": 98, "start": 2604698, "strand": "-", "blastscore": 200, "perc_coverage": 100.0, "genecluster": "NZ_KB976107_c7", "name": "IAW_RS13175", "locus_tag": "WP_016077760.1"}], ["input|c8|1643822-1644398|+|ctg1_1675|", 9, {"evalue": 7.1e-99, "end": 2605750, "annotation": "hypothetical_protein", "perc_ident": 99, "start": 2605175, "strand": "+", "blastscore": 364, "perc_coverage": 100.0, "genecluster": "NZ_KB976107_c7", "name": "IAW_RS13180", "locus_tag": "WP_001170866.1"}], ["input|c8|1644834-1646202|+|ctg1_1676|", 10, {"evalue": 1.5e-243, "end": 2607554, "annotation": "sodium:alanine_symporter_family_protein", "perc_ident": 100, "start": 2606187, "strand": "+", "blastscore": 846, "perc_coverage": 100.0, "genecluster": "NZ_KB976107_c7", "name": "IAW_RS13185", "locus_tag": "WP_016077761.1"}], ["input|c8|1646428-1647622|+|ctg1_1677|", 11, {"evalue": 1.8e-221, "end": 2608973, "annotation": "peptidase_S8", "perc_ident": 100, "start": 2607780, "strand": "+", "blastscore": 772, "perc_coverage": 100.0, "genecluster": "NZ_KB976107_c7", "name": "IAW_RS13190", "locus_tag": "WP_000790929.1"}], ["input|c8|1647713-1648238|-|ctg1_1678|", 12, {"evalue": 2.8e-94, "end": 2609589, "annotation": "diguanylate_cyclase", "perc_ident": 98, "start": 2609065, "strand": "-", "blastscore": 349, "perc_coverage": 100.0, "genecluster": "NZ_KB976107_c7", "name": "IAW_RS13195", "locus_tag": "WP_000656265.1"}], ["input|c8|1648252-1649020|-|ctg1_1679|", 13, {"evalue": 5.1e-145, "end": 2610371, "annotation": "DUF3891_domain-containing_protein", "perc_ident": 99, "start": 2609604, "strand": "-", "blastscore": 518, "perc_coverage": 100.0, "genecluster": "NZ_KB976107_c7", "name": "IAW_RS13200", "locus_tag": "WP_000577287.1"}], ["input|c8|1649224-1649497|+|ctg1_1680|", 14, {"evalue": 2.7e-40, "end": 2610848, "annotation": "HU_family_DNA-binding_protein", "perc_ident": 100, "start": 2610576, "strand": "+", "blastscore": 168, "perc_coverage": 100.0, "genecluster": "NZ_KB976107_c7", "name": "IAW_RS13205", "locus_tag": "WP_001043905.1"}], ["input|c8|1649535-1650078|-|ctg1_1681|", 15, {"evalue": 1.5e-98, "end": 2611429, "annotation": "hypothetical_protein", "perc_ident": 100, "start": 2610887, "strand": "-", "blastscore": 363, "perc_coverage": 100.0, "genecluster": "NZ_KB976107_c7", "name": "IAW_RS13210", "locus_tag": "WP_000959120.1"}], ["input|c8|1650102-1650852|-|ctg1_1682|", 16, {"evalue": 1.8e-139, "end": 2612203, "annotation": "4'-phosphopantetheinyl_transferase", "perc_ident": 100, "start": 2611454, "strand": "-", "blastscore": 499, "perc_coverage": 100.0, "genecluster": "NZ_KB976107_c7", "name": "IAW_RS13215", "locus_tag": "WP_000573015.1"}], ["input|c8|1650909-1652340|-|ctg1_1683|", 17, {"evalue": 4.2e-257, "end": 2613691, "annotation": "MFS_transporter", "perc_ident": 100, "start": 2612261, "strand": "-", "blastscore": 891, "perc_coverage": 100.0, "genecluster": "NZ_KB976107_c7", "name": "IAW_RS13220", "locus_tag": "WP_000644938.1"}], ["input|c8|1652339-1652564|-|ctg1_1684|", 18, {"evalue": 1.6e-38, "end": 2613915, "annotation": "MbtH_family_protein", "perc_ident": 100, "start": 2613691, "strand": "-", "blastscore": 162, "perc_coverage": 100.0, "genecluster": "NZ_KB976107_c7", "name": "IAW_RS13225", "locus_tag": "WP_000184057.1"}], ["input|c8|1652560-1659718|-|ctg1_1685|", 19, {"evalue": 0.0, "end": 2621069, "annotation": "non-ribosomal_peptide_synthetase", "perc_ident": 100, "start": 2613912, "strand": "-", "blastscore": 4735, "perc_coverage": 100.0, "genecluster": "NZ_KB976107_c7", "name": "IAW_RS13230", "locus_tag": "WP_001133919.1"}], ["input|c8|1659751-1660645|-|ctg1_1686|", 20, {"evalue": 5.4e-170, "end": 2621996, "annotation": "isochorismatase", "perc_ident": 100, "start": 2621103, "strand": "-", "blastscore": 601, "perc_coverage": 100.0, "genecluster": "NZ_KB976107_c7", "name": "IAW_RS13235", "locus_tag": "WP_001007261.1"}], ["input|c8|1660669-1662286|-|ctg1_1687|", 21, {"evalue": 3.1e-309, "end": 2623637, "annotation": "(2,3-dihydroxybenzoyl)adenylate_synthase", "perc_ident": 99, "start": 2622021, "strand": "-", "blastscore": 1064, "perc_coverage": 100.0, "genecluster": "NZ_KB976107_c7", "name": "IAW_RS13240", "locus_tag": "WP_000960115.1"}], ["input|c8|1662298-1663498|-|ctg1_1688|", 22, {"evalue": 7.4e-223, "end": 2624849, "annotation": "isochorismate_synthase_EntC", "perc_ident": 99, "start": 2623650, "strand": "-", "blastscore": 777, "perc_coverage": 100.0, "genecluster": "NZ_KB976107_c7", "name": "IAW_RS13245", "locus_tag": "WP_001289294.1"}], ["input|c8|1663523-1664309|-|ctg1_1689|", 23, {"evalue": 1.1e-139, "end": 2625660, "annotation": "2,3-dihydro-2,3-dihydroxybenzoate_dehydrogenase", "perc_ident": 99, "start": 2624875, "strand": "-", "blastscore": 500, "perc_coverage": 100.0, "genecluster": "NZ_KB976107_c7", "name": "IAW_RS13250", "locus_tag": "WP_016077762.1"}], ["input|c8|1664953-1666156|-|ctg1_1690|", 24, {"evalue": 5.7e-215, "end": 2627507, "annotation": "MFS_transporter", "perc_ident": 100, "start": 2626305, "strand": "-", "blastscore": 751, "perc_coverage": 100.0, "genecluster": "NZ_KB976107_c7", "name": "IAW_RS13255", "locus_tag": "WP_000750108.1"}], ["input|c8|1666622-1666808|+|ctg1_1691|", 25, {"evalue": 1.5e-26, "end": 2628159, "annotation": "DUF2187_domain-containing_protein", "perc_ident": 100, "start": 2627974, "strand": "+", "blastscore": 122, "perc_coverage": 100.0, "genecluster": "NZ_KB976107_c7", "name": "IAW_RS13260", "locus_tag": "WP_000646793.1"}], ["input|c8|1666866-1667247|-|ctg1_1692|", 26, {"evalue": 5.4e-47, "end": 2628517, "annotation": "ArsR_family_transcriptional_regulator", "perc_ident": 100, "start": 2628218, "strand": "-", "blastscore": 191, "perc_coverage": 78.57142857142857, "genecluster": "NZ_KB976107_c7", "name": "IAW_RS13265", "locus_tag": "WP_000214801.1"}], ["input|c8|1667501-1667675|+|ctg1_1693|", 27, {"evalue": 3.2e-23, "end": 2629026, "annotation": "hypothetical_protein", "perc_ident": 100, "start": 2628853, "strand": "+", "blastscore": 111, "perc_coverage": 100.0, "genecluster": "NZ_KB976107_c7", "name": "IAW_RS13270", "locus_tag": "WP_001141667.1"}], ["input|c8|1667780-1670870|-|ctg1_1694|", 28, {"evalue": 0.0, "end": 2632221, "annotation": "SMC_family_ATPase", "perc_ident": 92, "start": 2629132, "strand": "-", "blastscore": 1551, "perc_coverage": 100.0, "genecluster": "NZ_KB976107_c7", "name": "IAW_RS13275", "locus_tag": "WP_001247460.1"}], ["input|c8|1670866-1672024|-|ctg1_1695|", 29, {"evalue": 1.9e-215, "end": 2633375, "annotation": "exonuclease_SbcCD_subunit_D", "perc_ident": 98, "start": 2632218, "strand": "-", "blastscore": 752, "perc_coverage": 100.0, "genecluster": "NZ_KB976107_c7", "name": "IAW_RS13280", "locus_tag": "WP_000765144.1"}], ["input|c8|1672039-1672279|-|ctg1_1696|", 30, {"evalue": 4.2e-37, "end": 2633630, "annotation": "DUF2584_domain-containing_protein", "perc_ident": 99, "start": 2633391, "strand": "-", "blastscore": 158, "perc_coverage": 100.0, "genecluster": "NZ_KB976107_c7", "name": "IAW_RS13285", "locus_tag": "WP_000667346.1"}], ["input|c8|1672463-1672721|-|ctg1_1697|", 31, {"evalue": 9.1e-38, "end": 2634072, "annotation": "hypothetical_protein", "perc_ident": 100, "start": 2633815, "strand": "-", "blastscore": 160, "perc_coverage": 100.0, "genecluster": "NZ_KB976107_c7", "name": "IAW_RS13290", "locus_tag": "WP_001119404.1"}], ["input|c8|1673051-1674107|+|ctg1_1698|", 32, {"evalue": 1.7e-199, "end": 2635458, "annotation": "enoyl-CoA_hydratase/isomerase_family_protein", "perc_ident": 100, "start": 2634403, "strand": "+", "blastscore": 699, "perc_coverage": 100.0, "genecluster": "NZ_KB976107_c7", "name": "IAW_RS13295", "locus_tag": "WP_000134894.1"}], ["input|c8|1674358-1674991|+|ctg1_1699|", 33, {"evalue": 7.1e-108, "end": 2636342, "annotation": "LysE_family_translocator", "perc_ident": 100, "start": 2635710, "strand": "+", "blastscore": 394, "perc_coverage": 100.0, "genecluster": "NZ_KB976107_c7", "name": "IAW_RS13300", "locus_tag": "WP_000572346.1"}], ["input|c8|1675062-1676523|-|ctg1_1700|", 34, {"evalue": 3.6e-280, "end": 2637874, "annotation": "methylmalonate-semialdehyde_dehydrogenase_(CoA_acylating)", "perc_ident": 100, "start": 2636414, "strand": "-", "blastscore": 968, "perc_coverage": 100.0, "genecluster": "NZ_KB976107_c7", "name": "IAW_RS13305", "locus_tag": "WP_000633339.1"}], ["input|c8|1676545-1677436|-|ctg1_1701|", 35, {"evalue": 4.9e-163, "end": 2638787, "annotation": "NAD(P)-dependent_oxidoreductase", "perc_ident": 100, "start": 2637897, "strand": "-", "blastscore": 578, "perc_coverage": 100.0, "genecluster": "NZ_KB976107_c7", "name": "IAW_RS13310", "locus_tag": "WP_000719402.1"}], ["input|c8|1677452-1679162|-|ctg1_1702|", 36, {"evalue": 0.0, "end": 2640513, "annotation": "acyl-CoA_dehydrogenase", "perc_ident": 100, "start": 2638804, "strand": "-", "blastscore": 1097, "perc_coverage": 100.0, "genecluster": "NZ_KB976107_c7", "name": "IAW_RS13315", "locus_tag": "WP_000416004.1"}], ["input|c8|1679315-1680224|-|ctg1_1703|", 37, {"evalue": 3.2e-162, "end": 2641575, "annotation": "methylisocitrate_lyase", "perc_ident": 100, "start": 2640667, "strand": "-", "blastscore": 575, "perc_coverage": 100.0, "genecluster": "NZ_KB976107_c7", "name": "IAW_RS13320", "locus_tag": "WP_000312638.1"}], ["input|c8|1680242-1681679|-|ctg1_1704|", 38, {"evalue": 2.1e-277, "end": 2643030, "annotation": "2-methylcitrate_dehydratase", "perc_ident": 100, "start": 2641594, "strand": "-", "blastscore": 958, "perc_coverage": 100.0, "genecluster": "NZ_KB976107_c7", "name": "IAW_RS13325", "locus_tag": "WP_000598120.1"}]], "synteny_score": 39, "core_bonus": 3, "blast_score": 27335.0, "hits": 39, "core_gene_hits": 2}], [{"proteins": ["WP_000731109.1", "WP_001184095.1", "WP_000440612.1", "IC1_RS34465", "WP_000897902.1", "WP_000106426.1", "WP_000663091.1", "WP_001999748.1", "WP_000925175.1", "WP_000783525.1", "WP_001170866.1", "WP_000449404.1", "WP_000790929.1", "WP_000656265.1", "WP_000577289.1", "WP_001043905.1", "WP_000959120.1", "WP_000573015.1", "WP_000644938.1", "WP_000184057.1", "WP_001133917.1", "WP_001007261.1", "WP_000960115.1", "WP_001289294.1", "WP_001048419.1", "IC1_RS34470", "WP_000750108.1", "WP_003309462.1", "WP_000646793.1", "WP_000214801.1", "WP_001141667.1", "WP_001247460.1", "WP_000765144.1", "WP_000667346.1", "WP_001119404.1", "WP_000134894.1", "WP_000572346.1", "WP_000633339.1", "WP_000719402.1", "WP_000416002.1", "WP_000312638.1", "WP_000598120.1"], "tags": ["IC1_RS12870", "IC1_RS12875", "IC1_RS12880", "IC1_RS34465", "IC1_RS12885", "IC1_RS12890", "IC1_RS12895", "IC1_RS12900", "IC1_RS12905", "IC1_RS12910", "IC1_RS12915", "IC1_RS12920", "IC1_RS12925", "IC1_RS12930", "IC1_RS12935", "IC1_RS12940", "IC1_RS12945", "IC1_RS12950", "IC1_RS12955", "IC1_RS12960", "IC1_RS12965", "IC1_RS12970", "IC1_RS12975", "IC1_RS12980", "IC1_RS12985", "IC1_RS34470", "IC1_RS12990", "IC1_RS34475", "IC1_RS12995", "IC1_RS13000", "IC1_RS13005", "IC1_RS13010", "IC1_RS13015", "IC1_RS13020", "IC1_RS13025", "IC1_RS13030", "IC1_RS13035", "IC1_RS13040", "IC1_RS13045", "IC1_RS13050", "IC1_RS13055", "IC1_RS13060"], "cluster_label": "c7", "cluster_type": "nrps", "accession": "NZ_JH792279", "description": "Bacillus cereus VD022 supercont1.1, whole genome shotgun sequence"}, {"pairings": [["input|c8|1632767-1633709|+|ctg1_1666|", 0, {"evalue": 5.5e-181, "end": 2537766, "annotation": "hypothetical_protein", "perc_ident": 99, "start": 2536825, "strand": "+", "blastscore": 638, "perc_coverage": 100.0, "genecluster": "NZ_JH792279_c7", "name": "IC1_RS12870", "locus_tag": "WP_000731109.1"}], ["input|c8|1633873-1634740|-|ctg1_1667|", 1, {"evalue": 2e-166, "end": 2538797, "annotation": "MBL_fold_metallo-hydrolase", "perc_ident": 100, "start": 2537931, "strand": "-", "blastscore": 589, "perc_coverage": 100.0, "genecluster": "NZ_JH792279_c7", "name": "IC1_RS12875", "locus_tag": "WP_001184095.1"}], ["input|c8|1634895-1635633|+|ctg1_1668|", 2, {"evalue": 3.6e-111, "end": 2539690, "annotation": "zinc_uptake_transporter", "perc_ident": 100, "start": 2538953, "strand": "+", "blastscore": 405, "perc_coverage": 100.0, "genecluster": "NZ_JH792279_c7", "name": "IC1_RS12880", "locus_tag": "WP_000440612.1"}], ["input|c8|1635954-1637835|-|ctg1_1669|", 3, {"evalue": 0.0, "end": 2541892, "annotation": "ABC_transporter_permease", "perc_ident": 100, "start": 2540012, "strand": "-", "blastscore": 1157, "perc_coverage": 100.0, "genecluster": "NZ_JH792279_c7", "name": "IC1_RS12885", "locus_tag": "WP_000897902.1"}], ["input|c8|1637846-1638614|-|ctg1_1670|", 4, {"evalue": 2.6e-136, "end": 2542671, "annotation": "ABC_transporter_ATP-binding_protein", "perc_ident": 100, "start": 2541904, "strand": "-", "blastscore": 489, "perc_coverage": 100.0, "genecluster": "NZ_JH792279_c7", "name": "IC1_RS12890", "locus_tag": "WP_000106426.1"}], ["input|c8|1638863-1640786|-|ctg1_1671|", 5, {"evalue": 0.0, "end": 2544843, "annotation": "threonine--tRNA_ligase", "perc_ident": 100, "start": 2542921, "strand": "-", "blastscore": 1277, "perc_coverage": 100.0, "genecluster": "NZ_JH792279_c7", "name": "IC1_RS12895", "locus_tag": "WP_000663091.1"}], ["input|c8|1641434-1642199|-|ctg1_1672|", 6, {"evalue": 4.5e-133, "end": 2545947, "annotation": "23S_rRNA_pseudouridine(2604)_synthase_RluF", "perc_ident": 100, "start": 2545231, "strand": "-", "blastscore": 478, "perc_coverage": 93.7007874015748, "genecluster": "NZ_JH792279_c7", "name": "IC1_RS12900", "locus_tag": "WP_001999748.1"}], ["input|c8|1642328-1642949|-|ctg1_1673|", 7, {"evalue": 5.6e-118, "end": 2546745, "annotation": "DUF4937_domain-containing_protein", "perc_ident": 100, "start": 2546125, "strand": "-", "blastscore": 428, "perc_coverage": 100.0, "genecluster": "NZ_JH792279_c7", "name": "IC1_RS12905", "locus_tag": "WP_000925175.1"}], ["input|c8|1643345-1643648|-|ctg1_1674|", 8, {"evalue": 6.4e-51, "end": 2547450, "annotation": "hypothetical_protein", "perc_ident": 100, "start": 2547142, "strand": "-", "blastscore": 204, "perc_coverage": 100.0, "genecluster": "NZ_JH792279_c7", "name": "IC1_RS12910", "locus_tag": "WP_000783525.1"}], ["input|c8|1643822-1644398|+|ctg1_1675|", 9, {"evalue": 7.1e-99, "end": 2548194, "annotation": "hypothetical_protein", "perc_ident": 99, "start": 2547619, "strand": "+", "blastscore": 364, "perc_coverage": 100.0, "genecluster": "NZ_JH792279_c7", "name": "IC1_RS12915", "locus_tag": "WP_001170866.1"}], ["input|c8|1644834-1646202|+|ctg1_1676|", 10, {"evalue": 6.8e-241, "end": 2549997, "annotation": "sodium:alanine_symporter_family_protein", "perc_ident": 98, "start": 2548630, "strand": "+", "blastscore": 837, "perc_coverage": 100.0, "genecluster": "NZ_JH792279_c7", "name": "IC1_RS12920", "locus_tag": "WP_000449404.1"}], ["input|c8|1646428-1647622|+|ctg1_1677|", 11, {"evalue": 1.8e-221, "end": 2551418, "annotation": "peptidase_S8", "perc_ident": 100, "start": 2550225, "strand": "+", "blastscore": 772, "perc_coverage": 100.0, "genecluster": "NZ_JH792279_c7", "name": "IC1_RS12925", "locus_tag": "WP_000790929.1"}], ["input|c8|1647713-1648238|-|ctg1_1678|", 12, {"evalue": 2.8e-94, "end": 2552034, "annotation": "diguanylate_cyclase", "perc_ident": 98, "start": 2551510, "strand": "-", "blastscore": 349, "perc_coverage": 100.0, "genecluster": "NZ_JH792279_c7", "name": "IC1_RS12930", "locus_tag": "WP_000656265.1"}], ["input|c8|1648252-1649020|-|ctg1_1679|", 13, {"evalue": 2.1e-146, "end": 2552816, "annotation": "DUF3891_domain-containing_protein", "perc_ident": 100, "start": 2552049, "strand": "-", "blastscore": 522, "perc_coverage": 100.0, "genecluster": "NZ_JH792279_c7", "name": "IC1_RS12935", "locus_tag": "WP_000577289.1"}], ["input|c8|1649224-1649497|+|ctg1_1680|", 14, {"evalue": 2.7e-40, "end": 2553293, "annotation": "HU_family_DNA-binding_protein", "perc_ident": 100, "start": 2553021, "strand": "+", "blastscore": 168, "perc_coverage": 100.0, "genecluster": "NZ_JH792279_c7", "name": "IC1_RS12940", "locus_tag": "WP_001043905.1"}], ["input|c8|1649535-1650078|-|ctg1_1681|", 15, {"evalue": 1.5e-98, "end": 2553874, "annotation": "hypothetical_protein", "perc_ident": 100, "start": 2553332, "strand": "-", "blastscore": 363, "perc_coverage": 100.0, "genecluster": "NZ_JH792279_c7", "name": "IC1_RS12945", "locus_tag": "WP_000959120.1"}], ["input|c8|1650102-1650852|-|ctg1_1682|", 16, {"evalue": 1.8e-139, "end": 2554648, "annotation": "4'-phosphopantetheinyl_transferase", "perc_ident": 100, "start": 2553899, "strand": "-", "blastscore": 499, "perc_coverage": 100.0, "genecluster": "NZ_JH792279_c7", "name": "IC1_RS12950", "locus_tag": "WP_000573015.1"}], ["input|c8|1650909-1652340|-|ctg1_1683|", 17, {"evalue": 4.2e-257, "end": 2556136, "annotation": "MFS_transporter", "perc_ident": 100, "start": 2554706, "strand": "-", "blastscore": 891, "perc_coverage": 100.0, "genecluster": "NZ_JH792279_c7", "name": "IC1_RS12955", "locus_tag": "WP_000644938.1"}], ["input|c8|1652339-1652564|-|ctg1_1684|", 18, {"evalue": 1.6e-38, "end": 2556360, "annotation": "MbtH_family_protein", "perc_ident": 100, "start": 2556136, "strand": "-", "blastscore": 162, "perc_coverage": 100.0, "genecluster": "NZ_JH792279_c7", "name": "IC1_RS12960", "locus_tag": "WP_000184057.1"}], ["input|c8|1652560-1659718|-|ctg1_1685|", 19, {"evalue": 0.0, "end": 2563514, "annotation": "non-ribosomal_peptide_synthetase", "perc_ident": 100, "start": 2556357, "strand": "-", "blastscore": 4732, "perc_coverage": 100.0, "genecluster": "NZ_JH792279_c7", "name": "IC1_RS12965", "locus_tag": "WP_001133917.1"}], ["input|c8|1659751-1660645|-|ctg1_1686|", 20, {"evalue": 5.4e-170, "end": 2564441, "annotation": "isochorismatase", "perc_ident": 100, "start": 2563548, "strand": "-", "blastscore": 601, "perc_coverage": 100.0, "genecluster": "NZ_JH792279_c7", "name": "IC1_RS12970", "locus_tag": "WP_001007261.1"}], ["input|c8|1660669-1662286|-|ctg1_1687|", 21, {"evalue": 3.1e-309, "end": 2566082, "annotation": "(2,3-dihydroxybenzoyl)adenylate_synthase", "perc_ident": 99, "start": 2564466, "strand": "-", "blastscore": 1064, "perc_coverage": 100.0, "genecluster": "NZ_JH792279_c7", "name": "IC1_RS12975", "locus_tag": "WP_000960115.1"}], ["input|c8|1662298-1663498|-|ctg1_1688|", 22, {"evalue": 7.4e-223, "end": 2567294, "annotation": "isochorismate_synthase_EntC", "perc_ident": 99, "start": 2566095, "strand": "-", "blastscore": 777, "perc_coverage": 100.0, "genecluster": "NZ_JH792279_c7", "name": "IC1_RS12980", "locus_tag": "WP_001289294.1"}], ["input|c8|1663523-1664309|-|ctg1_1689|", 23, {"evalue": 3.9e-140, "end": 2568105, "annotation": "2,3-dihydro-2,3-dihydroxybenzoate_dehydrogenase", "perc_ident": 100, "start": 2567320, "strand": "-", "blastscore": 502, "perc_coverage": 100.0, "genecluster": "NZ_JH792279_c7", "name": "IC1_RS12985", "locus_tag": "WP_001048419.1"}], ["input|c8|1664953-1666156|-|ctg1_1690|", 24, {"evalue": 5.7e-215, "end": 2569952, "annotation": "MFS_transporter", "perc_ident": 100, "start": 2568750, "strand": "-", "blastscore": 751, "perc_coverage": 100.0, "genecluster": "NZ_JH792279_c7", "name": "IC1_RS12990", "locus_tag": "WP_000750108.1"}], ["input|c8|1666622-1666808|+|ctg1_1691|", 25, {"evalue": 1.5e-26, "end": 2570604, "annotation": "DUF2187_domain-containing_protein", "perc_ident": 100, "start": 2570419, "strand": "+", "blastscore": 122, "perc_coverage": 100.0, "genecluster": "NZ_JH792279_c7", "name": "IC1_RS12995", "locus_tag": "WP_000646793.1"}], ["input|c8|1666866-1667247|-|ctg1_1692|", 26, {"evalue": 5.4e-47, "end": 2570962, "annotation": "ArsR_family_transcriptional_regulator", "perc_ident": 100, "start": 2570663, "strand": "-", "blastscore": 191, "perc_coverage": 78.57142857142857, "genecluster": "NZ_JH792279_c7", "name": "IC1_RS13000", "locus_tag": "WP_000214801.1"}], ["input|c8|1667501-1667675|+|ctg1_1693|", 27, {"evalue": 3.2e-23, "end": 2571471, "annotation": "hypothetical_protein", "perc_ident": 100, "start": 2571298, "strand": "+", "blastscore": 111, "perc_coverage": 100.0, "genecluster": "NZ_JH792279_c7", "name": "IC1_RS13005", "locus_tag": "WP_001141667.1"}], ["input|c8|1667780-1670870|-|ctg1_1694|", 28, {"evalue": 0.0, "end": 2574666, "annotation": "SMC_family_ATPase", "perc_ident": 92, "start": 2571577, "strand": "-", "blastscore": 1551, "perc_coverage": 100.0, "genecluster": "NZ_JH792279_c7", "name": "IC1_RS13010", "locus_tag": "WP_001247460.1"}], ["input|c8|1670866-1672024|-|ctg1_1695|", 29, {"evalue": 1.9e-215, "end": 2575820, "annotation": "exonuclease_SbcCD_subunit_D", "perc_ident": 98, "start": 2574663, "strand": "-", "blastscore": 752, "perc_coverage": 100.0, "genecluster": "NZ_JH792279_c7", "name": "IC1_RS13015", "locus_tag": "WP_000765144.1"}], ["input|c8|1672039-1672279|-|ctg1_1696|", 30, {"evalue": 4.2e-37, "end": 2576075, "annotation": "DUF2584_domain-containing_protein", "perc_ident": 99, "start": 2575836, "strand": "-", "blastscore": 158, "perc_coverage": 100.0, "genecluster": "NZ_JH792279_c7", "name": "IC1_RS13020", "locus_tag": "WP_000667346.1"}], ["input|c8|1672463-1672721|-|ctg1_1697|", 31, {"evalue": 9.1e-38, "end": 2576517, "annotation": "hypothetical_protein", "perc_ident": 100, "start": 2576260, "strand": "-", "blastscore": 160, "perc_coverage": 100.0, "genecluster": "NZ_JH792279_c7", "name": "IC1_RS13025", "locus_tag": "WP_001119404.1"}], ["input|c8|1673051-1674107|+|ctg1_1698|", 32, {"evalue": 1.7e-199, "end": 2577903, "annotation": "enoyl-CoA_hydratase/isomerase_family_protein", "perc_ident": 100, "start": 2576848, "strand": "+", "blastscore": 699, "perc_coverage": 100.0, "genecluster": "NZ_JH792279_c7", "name": "IC1_RS13030", "locus_tag": "WP_000134894.1"}], ["input|c8|1674358-1674991|+|ctg1_1699|", 33, {"evalue": 7.1e-108, "end": 2578787, "annotation": "LysE_family_translocator", "perc_ident": 100, "start": 2578155, "strand": "+", "blastscore": 394, "perc_coverage": 100.0, "genecluster": "NZ_JH792279_c7", "name": "IC1_RS13035", "locus_tag": "WP_000572346.1"}], ["input|c8|1675062-1676523|-|ctg1_1700|", 34, {"evalue": 3.6e-280, "end": 2580319, "annotation": "methylmalonate-semialdehyde_dehydrogenase_(CoA_acylating)", "perc_ident": 100, "start": 2578859, "strand": "-", "blastscore": 968, "perc_coverage": 100.0, "genecluster": "NZ_JH792279_c7", "name": "IC1_RS13040", "locus_tag": "WP_000633339.1"}], ["input|c8|1676545-1677436|-|ctg1_1701|", 35, {"evalue": 4.9e-163, "end": 2581232, "annotation": "NAD(P)-dependent_oxidoreductase", "perc_ident": 100, "start": 2580342, "strand": "-", "blastscore": 578, "perc_coverage": 100.0, "genecluster": "NZ_JH792279_c7", "name": "IC1_RS13045", "locus_tag": "WP_000719402.1"}], ["input|c8|1677452-1679162|-|ctg1_1702|", 36, {"evalue": 0.0, "end": 2582958, "annotation": "acyl-CoA_dehydrogenase", "perc_ident": 100, "start": 2581249, "strand": "-", "blastscore": 1094, "perc_coverage": 100.0, "genecluster": "NZ_JH792279_c7", "name": "IC1_RS13050", "locus_tag": "WP_000416002.1"}], ["input|c8|1679315-1680224|-|ctg1_1703|", 37, {"evalue": 3.2e-162, "end": 2584020, "annotation": "methylisocitrate_lyase", "perc_ident": 100, "start": 2583112, "strand": "-", "blastscore": 575, "perc_coverage": 100.0, "genecluster": "NZ_JH792279_c7", "name": "IC1_RS13055", "locus_tag": "WP_000312638.1"}], ["input|c8|1680242-1681679|-|ctg1_1704|", 38, {"evalue": 2.1e-277, "end": 2585475, "annotation": "2-methylcitrate_dehydratase", "perc_ident": 100, "start": 2584039, "strand": "-", "blastscore": 958, "perc_coverage": 100.0, "genecluster": "NZ_JH792279_c7", "name": "IC1_RS13060", "locus_tag": "WP_000598120.1"}]], "synteny_score": 39, "core_bonus": 3, "blast_score": 27330.0, "hits": 39, "core_gene_hits": 2}], [{"proteins": ["WP_016077756.1", "WP_001184095.1", "WP_000440612.1", "BMZ34_RS30095", "WP_016077758.1", "WP_000106426.1", "WP_074789564.1", "WP_001999748.1", "WP_000925175.1", "WP_000783525.1", "WP_001170866.1", "WP_000449404.1", "WP_074789566.1", "WP_000656265.1", "WP_000577289.1", "WP_001043905.1", "WP_000959120.1", "WP_000573015.1", "WP_000644938.1", "WP_000184057.1", "WP_074789568.1", "WP_001007261.1", "WP_000960115.1", "WP_074789569.1", "WP_074789570.1", "BMZ34_RS30100", "WP_000750108.1", "WP_003309462.1", "WP_000646793.1", "WP_000214801.1", "WP_001141667.1", "WP_001247460.1", "WP_000765144.1", "WP_000667346.1", "WP_001119404.1", "WP_074789572.1", "WP_000572346.1", "WP_000633339.1", "WP_000719402.1", "WP_000416004.1", "WP_000312638.1", "WP_000598120.1"], "tags": ["BMZ34_RS08210", "BMZ34_RS08215", "BMZ34_RS08220", "BMZ34_RS30095", "BMZ34_RS08225", "BMZ34_RS08230", "BMZ34_RS08235", "BMZ34_RS08240", "BMZ34_RS08245", "BMZ34_RS08250", "BMZ34_RS08255", "BMZ34_RS08260", "BMZ34_RS08265", "BMZ34_RS08270", "BMZ34_RS08275", "BMZ34_RS08280", "BMZ34_RS08285", "BMZ34_RS08290", "BMZ34_RS08295", "BMZ34_RS08300", "BMZ34_RS08305", "BMZ34_RS08310", "BMZ34_RS08315", "BMZ34_RS08320", "BMZ34_RS08325", "BMZ34_RS30100", "BMZ34_RS08330", "BMZ34_RS30105", "BMZ34_RS08335", "BMZ34_RS08340", "BMZ34_RS30110", "BMZ34_RS08345", "BMZ34_RS08350", "BMZ34_RS08355", "BMZ34_RS08360", "BMZ34_RS08365", "BMZ34_RS08370", "BMZ34_RS08375", "BMZ34_RS08380", "BMZ34_RS08385", "BMZ34_RS08390", "BMZ34_RS08395"], "cluster_label": "c9", "cluster_type": "nrps", "accession": "NZ_FNYB01000003", "description": "Bacillus thuringiensis strain DAR 81934, whole genome shotgun sequence"}, {"pairings": [["input|c8|1632767-1633709|+|ctg1_1666|", 0, {"evalue": 4.9e-182, "end": 173942, "annotation": "purine_nucleosidase", "perc_ident": 99, "start": 173001, "strand": "+", "blastscore": 641, "perc_coverage": 100.0, "genecluster": "NZ_FNYB01000003_c9", "name": "BMZ34_RS08210", "locus_tag": "WP_016077756.1"}], ["input|c8|1633873-1634740|-|ctg1_1667|", 1, {"evalue": 2e-166, "end": 174973, "annotation": "MBL_fold_metallo-hydrolase", "perc_ident": 100, "start": 174107, "strand": "-", "blastscore": 589, "perc_coverage": 100.0, "genecluster": "NZ_FNYB01000003_c9", "name": "BMZ34_RS08215", "locus_tag": "WP_001184095.1"}], ["input|c8|1634895-1635633|+|ctg1_1668|", 2, {"evalue": 3.6e-111, "end": 175866, "annotation": "zinc_uptake_transporter", "perc_ident": 100, "start": 175129, "strand": "+", "blastscore": 405, "perc_coverage": 100.0, "genecluster": "NZ_FNYB01000003_c9", "name": "BMZ34_RS08220", "locus_tag": "WP_000440612.1"}], ["input|c8|1635954-1637835|-|ctg1_1669|", 3, {"evalue": 0.0, "end": 178068, "annotation": "ABC_transporter_permease", "perc_ident": 100, "start": 176188, "strand": "-", "blastscore": 1157, "perc_coverage": 100.0, "genecluster": "NZ_FNYB01000003_c9", "name": "BMZ34_RS08225", "locus_tag": "WP_016077758.1"}], ["input|c8|1637846-1638614|-|ctg1_1670|", 4, {"evalue": 2.6e-136, "end": 178847, "annotation": "ABC_transporter_ATP-binding_protein", "perc_ident": 100, "start": 178080, "strand": "-", "blastscore": 489, "perc_coverage": 100.0, "genecluster": "NZ_FNYB01000003_c9", "name": "BMZ34_RS08230", "locus_tag": "WP_000106426.1"}], ["input|c8|1638863-1640786|-|ctg1_1671|", 5, {"evalue": 0.0, "end": 181019, "annotation": "threonine--tRNA_ligase", "perc_ident": 100, "start": 179097, "strand": "-", "blastscore": 1277, "perc_coverage": 100.0, "genecluster": "NZ_FNYB01000003_c9", "name": "BMZ34_RS08235", "locus_tag": "WP_074789564.1"}], ["input|c8|1641434-1642199|-|ctg1_1672|", 6, {"evalue": 4.5e-133, "end": 182383, "annotation": "23S_rRNA_pseudouridine(2604)_synthase_RluF", "perc_ident": 100, "start": 181667, "strand": "-", "blastscore": 478, "perc_coverage": 93.7007874015748, "genecluster": "NZ_FNYB01000003_c9", "name": "BMZ34_RS08240", "locus_tag": "WP_001999748.1"}], ["input|c8|1642328-1642949|-|ctg1_1673|", 7, {"evalue": 5.6e-118, "end": 183181, "annotation": "DUF4937_domain-containing_protein", "perc_ident": 100, "start": 182561, "strand": "-", "blastscore": 428, "perc_coverage": 100.0, "genecluster": "NZ_FNYB01000003_c9", "name": "BMZ34_RS08245", "locus_tag": "WP_000925175.1"}], ["input|c8|1643345-1643648|-|ctg1_1674|", 8, {"evalue": 6.4e-51, "end": 183886, "annotation": "hypothetical_protein", "perc_ident": 100, "start": 183578, "strand": "-", "blastscore": 204, "perc_coverage": 100.0, "genecluster": "NZ_FNYB01000003_c9", "name": "BMZ34_RS08250", "locus_tag": "WP_000783525.1"}], ["input|c8|1643822-1644398|+|ctg1_1675|", 9, {"evalue": 7.1e-99, "end": 184630, "annotation": "hypothetical_protein", "perc_ident": 99, "start": 184055, "strand": "+", "blastscore": 364, "perc_coverage": 100.0, "genecluster": "NZ_FNYB01000003_c9", "name": "BMZ34_RS08255", "locus_tag": "WP_001170866.1"}], ["input|c8|1644834-1646202|+|ctg1_1676|", 10, {"evalue": 6.8e-241, "end": 186433, "annotation": "sodium:alanine_symporter_family_protein", "perc_ident": 98, "start": 185066, "strand": "+", "blastscore": 837, "perc_coverage": 100.0, "genecluster": "NZ_FNYB01000003_c9", "name": "BMZ34_RS08260", "locus_tag": "WP_000449404.1"}], ["input|c8|1646428-1647622|+|ctg1_1677|", 11, {"evalue": 6.8e-221, "end": 187854, "annotation": "peptidase_S8", "perc_ident": 100, "start": 186661, "strand": "+", "blastscore": 770, "perc_coverage": 100.0, "genecluster": "NZ_FNYB01000003_c9", "name": "BMZ34_RS08265", "locus_tag": "WP_074789566.1"}], ["input|c8|1647713-1648238|-|ctg1_1678|", 12, {"evalue": 2.8e-94, "end": 188470, "annotation": "diguanylate_cyclase", "perc_ident": 98, "start": 187946, "strand": "-", "blastscore": 349, "perc_coverage": 100.0, "genecluster": "NZ_FNYB01000003_c9", "name": "BMZ34_RS08270", "locus_tag": "WP_000656265.1"}], ["input|c8|1648252-1649020|-|ctg1_1679|", 13, {"evalue": 2.1e-146, "end": 189252, "annotation": "DUF3891_domain-containing_protein", "perc_ident": 100, "start": 188485, "strand": "-", "blastscore": 522, "perc_coverage": 100.0, "genecluster": "NZ_FNYB01000003_c9", "name": "BMZ34_RS08275", "locus_tag": "WP_000577289.1"}], ["input|c8|1649224-1649497|+|ctg1_1680|", 14, {"evalue": 2.7e-40, "end": 189729, "annotation": "HU_family_DNA-binding_protein", "perc_ident": 100, "start": 189457, "strand": "+", "blastscore": 168, "perc_coverage": 100.0, "genecluster": "NZ_FNYB01000003_c9", "name": "BMZ34_RS08280", "locus_tag": "WP_001043905.1"}], ["input|c8|1649535-1650078|-|ctg1_1681|", 15, {"evalue": 1.5e-98, "end": 190308, "annotation": "hypothetical_protein", "perc_ident": 100, "start": 189766, "strand": "-", "blastscore": 363, "perc_coverage": 100.0, "genecluster": "NZ_FNYB01000003_c9", "name": "BMZ34_RS08285", "locus_tag": "WP_000959120.1"}], ["input|c8|1650102-1650852|-|ctg1_1682|", 16, {"evalue": 1.8e-139, "end": 191082, "annotation": "4'-phosphopantetheinyl_transferase_Sfp", "perc_ident": 100, "start": 190333, "strand": "-", "blastscore": 499, "perc_coverage": 100.0, "genecluster": "NZ_FNYB01000003_c9", "name": "BMZ34_RS08290", "locus_tag": "WP_000573015.1"}], ["input|c8|1650909-1652340|-|ctg1_1683|", 17, {"evalue": 4.2e-257, "end": 192570, "annotation": "MFS_transporter", "perc_ident": 100, "start": 191140, "strand": "-", "blastscore": 891, "perc_coverage": 100.0, "genecluster": "NZ_FNYB01000003_c9", "name": "BMZ34_RS08295", "locus_tag": "WP_000644938.1"}], ["input|c8|1652339-1652564|-|ctg1_1684|", 18, {"evalue": 1.6e-38, "end": 192794, "annotation": "MbtH_family_protein", "perc_ident": 100, "start": 192570, "strand": "-", "blastscore": 162, "perc_coverage": 100.0, "genecluster": "NZ_FNYB01000003_c9", "name": "BMZ34_RS08300", "locus_tag": "WP_000184057.1"}], ["input|c8|1652560-1659718|-|ctg1_1685|", 19, {"evalue": 0.0, "end": 199948, "annotation": "non-ribosomal_peptide_synthetase", "perc_ident": 100, "start": 192791, "strand": "-", "blastscore": 4733, "perc_coverage": 100.0, "genecluster": "NZ_FNYB01000003_c9", "name": "BMZ34_RS08305", "locus_tag": "WP_074789568.1"}], ["input|c8|1659751-1660645|-|ctg1_1686|", 20, {"evalue": 5.4e-170, "end": 200875, "annotation": "isochorismatase", "perc_ident": 100, "start": 199982, "strand": "-", "blastscore": 601, "perc_coverage": 100.0, "genecluster": "NZ_FNYB01000003_c9", "name": "BMZ34_RS08310", "locus_tag": "WP_001007261.1"}], ["input|c8|1660669-1662286|-|ctg1_1687|", 21, {"evalue": 3.1e-309, "end": 202516, "annotation": "(2,3-dihydroxybenzoyl)adenylate_synthase", "perc_ident": 99, "start": 200900, "strand": "-", "blastscore": 1064, "perc_coverage": 100.0, "genecluster": "NZ_FNYB01000003_c9", "name": "BMZ34_RS08315", "locus_tag": "WP_000960115.1"}], ["input|c8|1662298-1663498|-|ctg1_1688|", 22, {"evalue": 2.1e-222, "end": 203728, "annotation": "isochorismate_synthase", "perc_ident": 99, "start": 202529, "strand": "-", "blastscore": 775, "perc_coverage": 100.0, "genecluster": "NZ_FNYB01000003_c9", "name": "BMZ34_RS08320", "locus_tag": "WP_074789569.1"}], ["input|c8|1663523-1664309|-|ctg1_1689|", 23, {"evalue": 1.1e-139, "end": 204539, "annotation": "2,3-dihydro-2,3-dihydroxybenzoate_dehydrogenase", "perc_ident": 99, "start": 203754, "strand": "-", "blastscore": 500, "perc_coverage": 100.0, "genecluster": "NZ_FNYB01000003_c9", "name": "BMZ34_RS08325", "locus_tag": "WP_074789570.1"}], ["input|c8|1664953-1666156|-|ctg1_1690|", 24, {"evalue": 5.7e-215, "end": 206386, "annotation": "MFS_transporter", "perc_ident": 100, "start": 205184, "strand": "-", "blastscore": 751, "perc_coverage": 100.0, "genecluster": "NZ_FNYB01000003_c9", "name": "BMZ34_RS08330", "locus_tag": "WP_000750108.1"}], ["input|c8|1666622-1666808|+|ctg1_1691|", 25, {"evalue": 1.5e-26, "end": 207038, "annotation": "DUF2187_domain-containing_protein", "perc_ident": 100, "start": 206853, "strand": "+", "blastscore": 122, "perc_coverage": 100.0, "genecluster": "NZ_FNYB01000003_c9", "name": "BMZ34_RS08335", "locus_tag": "WP_000646793.1"}], ["input|c8|1666866-1667247|-|ctg1_1692|", 26, {"evalue": 5.4e-47, "end": 207396, "annotation": "ArsR_family_transcriptional_regulator", "perc_ident": 100, "start": 207097, "strand": "-", "blastscore": 191, "perc_coverage": 78.57142857142857, "genecluster": "NZ_FNYB01000003_c9", "name": "BMZ34_RS08340", "locus_tag": "WP_000214801.1"}], ["input|c8|1667501-1667675|+|ctg1_1693|", 27, {"evalue": 3.2e-23, "end": 207905, "annotation": "hypothetical_protein", "perc_ident": 100, "start": 207732, "strand": "+", "blastscore": 111, "perc_coverage": 100.0, "genecluster": "NZ_FNYB01000003_c9", "name": "BMZ34_RS30110", "locus_tag": "WP_001141667.1"}], ["input|c8|1667780-1670870|-|ctg1_1694|", 28, {"evalue": 0.0, "end": 211100, "annotation": "SMC_family_ATPase", "perc_ident": 92, "start": 208011, "strand": "-", "blastscore": 1551, "perc_coverage": 100.0, "genecluster": "NZ_FNYB01000003_c9", "name": "BMZ34_RS08345", "locus_tag": "WP_001247460.1"}], ["input|c8|1670866-1672024|-|ctg1_1695|", 29, {"evalue": 1.9e-215, "end": 212254, "annotation": "exonuclease_SbcCD_subunit_D", "perc_ident": 98, "start": 211097, "strand": "-", "blastscore": 752, "perc_coverage": 100.0, "genecluster": "NZ_FNYB01000003_c9", "name": "BMZ34_RS08350", "locus_tag": "WP_000765144.1"}], ["input|c8|1672039-1672279|-|ctg1_1696|", 30, {"evalue": 4.2e-37, "end": 212509, "annotation": "DUF2584_domain-containing_protein", "perc_ident": 99, "start": 212270, "strand": "-", "blastscore": 158, "perc_coverage": 100.0, "genecluster": "NZ_FNYB01000003_c9", "name": "BMZ34_RS08355", "locus_tag": "WP_000667346.1"}], ["input|c8|1672463-1672721|-|ctg1_1697|", 31, {"evalue": 9.1e-38, "end": 212951, "annotation": "hypothetical_protein", "perc_ident": 100, "start": 212694, "strand": "-", "blastscore": 160, "perc_coverage": 100.0, "genecluster": "NZ_FNYB01000003_c9", "name": "BMZ34_RS08360", "locus_tag": "WP_001119404.1"}], ["input|c8|1673051-1674107|+|ctg1_1698|", 32, {"evalue": 1.5e-198, "end": 214337, "annotation": "enoyl-CoA_hydratase/isomerase_family_protein", "perc_ident": 100, "start": 213282, "strand": "+", "blastscore": 696, "perc_coverage": 100.0, "genecluster": "NZ_FNYB01000003_c9", "name": "BMZ34_RS08365", "locus_tag": "WP_074789572.1"}], ["input|c8|1674358-1674991|+|ctg1_1699|", 33, {"evalue": 7.1e-108, "end": 215221, "annotation": "LysE_family_translocator", "perc_ident": 100, "start": 214589, "strand": "+", "blastscore": 394, "perc_coverage": 100.0, "genecluster": "NZ_FNYB01000003_c9", "name": "BMZ34_RS08370", "locus_tag": "WP_000572346.1"}], ["input|c8|1675062-1676523|-|ctg1_1700|", 34, {"evalue": 3.6e-280, "end": 216753, "annotation": "methylmalonate-semialdehyde_dehydrogenase_(CoA_acylating)", "perc_ident": 100, "start": 215293, "strand": "-", "blastscore": 968, "perc_coverage": 100.0, "genecluster": "NZ_FNYB01000003_c9", "name": "BMZ34_RS08375", "locus_tag": "WP_000633339.1"}], ["input|c8|1676545-1677436|-|ctg1_1701|", 35, {"evalue": 4.9e-163, "end": 217666, "annotation": "NAD(P)-dependent_oxidoreductase", "perc_ident": 100, "start": 216776, "strand": "-", "blastscore": 578, "perc_coverage": 100.0, "genecluster": "NZ_FNYB01000003_c9", "name": "BMZ34_RS08380", "locus_tag": "WP_000719402.1"}], ["input|c8|1677452-1679162|-|ctg1_1702|", 36, {"evalue": 0.0, "end": 219392, "annotation": "acyl-CoA_dehydrogenase", "perc_ident": 100, "start": 217683, "strand": "-", "blastscore": 1097, "perc_coverage": 100.0, "genecluster": "NZ_FNYB01000003_c9", "name": "BMZ34_RS08385", "locus_tag": "WP_000416004.1"}], ["input|c8|1679315-1680224|-|ctg1_1703|", 37, {"evalue": 3.2e-162, "end": 220454, "annotation": "methylisocitrate_lyase", "perc_ident": 100, "start": 219546, "strand": "-", "blastscore": 575, "perc_coverage": 100.0, "genecluster": "NZ_FNYB01000003_c9", "name": "BMZ34_RS08390", "locus_tag": "WP_000312638.1"}], ["input|c8|1680242-1681679|-|ctg1_1704|", 38, {"evalue": 2.1e-277, "end": 221909, "annotation": "2-methylcitrate_dehydratase", "perc_ident": 100, "start": 220473, "strand": "-", "blastscore": 958, "perc_coverage": 100.0, "genecluster": "NZ_FNYB01000003_c9", "name": "BMZ34_RS08395", "locus_tag": "WP_000598120.1"}]], "synteny_score": 39, "core_bonus": 3, "blast_score": 27328.0, "hits": 39, "core_gene_hits": 2}], [{"proteins": ["WP_000598123.1", "WP_000312638.1", "WP_000416004.1", "WP_000719404.1", "WP_000633340.1", "WP_000572346.1", "WP_000134893.1", "WP_001119404.1", "WP_000667344.1", "WP_000765154.1", "WP_001247458.1", "WP_001141667.1", "WP_000214801.1", "WP_000646793.1", "WP_003309462.1", "WP_000750108.1", "BCG9842_RS29625", "WP_001048427.1", "WP_001289295.1", "WP_000960109.1", "WP_001007264.1", "WP_001133918.1", "WP_000184057.1", "WP_000644938.1", "WP_000573014.1", "WP_000959120.1", "WP_001043905.1", "WP_000577287.1", "WP_000656265.1", "WP_000790929.1", "WP_000451017.1", "WP_001243468.1", "WP_000783509.1", "WP_000925175.1", "WP_001999748.1", "WP_000663089.1", "WP_000106426.1", "WP_000897904.1", "BCG9842_RS29630", "WP_000440613.1", "WP_001184095.1", "WP_000731110.1"], "tags": ["BCG9842_RS10985", "BCG9842_RS10990", "BCG9842_RS10995", "BCG9842_RS11000", "BCG9842_RS11005", "BCG9842_RS11010", "BCG9842_RS11015", "BCG9842_RS11020", "BCG9842_RS11025", "BCG9842_RS11030", "BCG9842_RS11035", "BCG9842_RS11040", "BCG9842_RS11045", "BCG9842_RS11050", "BCG9842_RS29620", "BCG9842_RS11055", "BCG9842_RS29625", "BCG9842_RS11060", "BCG9842_RS11065", "BCG9842_RS11070", "BCG9842_RS11075", "BCG9842_RS11080", "BCG9842_RS11085", "BCG9842_RS11090", "BCG9842_RS11095", "BCG9842_RS11100", "BCG9842_RS11105", "BCG9842_RS11110", "BCG9842_RS11115", "BCG9842_RS11120", "BCG9842_RS11125", "BCG9842_RS11130", "BCG9842_RS11135", "BCG9842_RS11140", "BCG9842_RS11145", "BCG9842_RS11150", "BCG9842_RS11155", "BCG9842_RS11160", "BCG9842_RS29630", "BCG9842_RS11165", "BCG9842_RS11170", "BCG9842_RS11175"], "cluster_label": "c5", "cluster_type": "nrps", "accession": "NC_011772", "description": "Bacillus cereus G9842, complete genome"}, {"pairings": [["input|c8|1632767-1633709|+|ctg1_1666|", 0, {"evalue": 1.4e-181, "end": 2222477, "annotation": "hypothetical_protein", "perc_ident": 99, "start": 2221536, "strand": "-", "blastscore": 639, "perc_coverage": 100.0, "genecluster": "NC_011772_c5", "name": "BCG9842_RS11175", "locus_tag": "WP_000731110.1"}], ["input|c8|1633873-1634740|-|ctg1_1667|", 1, {"evalue": 2e-166, "end": 2221371, "annotation": "MBL_fold_metallo-hydrolase", "perc_ident": 100, "start": 2220505, "strand": "+", "blastscore": 589, "perc_coverage": 100.0, "genecluster": "NC_011772_c5", "name": "BCG9842_RS11170", "locus_tag": "WP_001184095.1"}], ["input|c8|1634895-1635633|+|ctg1_1668|", 2, {"evalue": 5.5e-112, "end": 2220349, "annotation": "zinc_uptake_transporter", "perc_ident": 100, "start": 2219612, "strand": "-", "blastscore": 408, "perc_coverage": 100.0, "genecluster": "NC_011772_c5", "name": "BCG9842_RS11165", "locus_tag": "WP_000440613.1"}], ["input|c8|1635954-1637835|-|ctg1_1669|", 3, {"evalue": 0.0, "end": 2219290, "annotation": "ABC_transporter_permease", "perc_ident": 100, "start": 2217410, "strand": "+", "blastscore": 1156, "perc_coverage": 100.0, "genecluster": "NC_011772_c5", "name": "BCG9842_RS11160", "locus_tag": "WP_000897904.1"}], ["input|c8|1637846-1638614|-|ctg1_1670|", 4, {"evalue": 2.6e-136, "end": 2217398, "annotation": "ABC_transporter_ATP-binding_protein", "perc_ident": 100, "start": 2216631, "strand": "+", "blastscore": 489, "perc_coverage": 100.0, "genecluster": "NC_011772_c5", "name": "BCG9842_RS11155", "locus_tag": "WP_000106426.1"}], ["input|c8|1638863-1640786|-|ctg1_1671|", 5, {"evalue": 0.0, "end": 2216381, "annotation": "threonine--tRNA_ligase", "perc_ident": 100, "start": 2214459, "strand": "+", "blastscore": 1279, "perc_coverage": 100.0, "genecluster": "NC_011772_c5", "name": "BCG9842_RS11150", "locus_tag": "WP_000663089.1"}], ["input|c8|1641434-1642199|-|ctg1_1672|", 6, {"evalue": 4.5e-133, "end": 2213810, "annotation": "23S_rRNA_pseudouridine(2604)_synthase_RluF", "perc_ident": 100, "start": 2213094, "strand": "+", "blastscore": 478, "perc_coverage": 93.7007874015748, "genecluster": "NC_011772_c5", "name": "BCG9842_RS11145", "locus_tag": "WP_001999748.1"}], ["input|c8|1642328-1642949|-|ctg1_1673|", 7, {"evalue": 5.6e-118, "end": 2212916, "annotation": "DUF4937_domain-containing_protein", "perc_ident": 100, "start": 2212296, "strand": "+", "blastscore": 428, "perc_coverage": 100.0, "genecluster": "NC_011772_c5", "name": "BCG9842_RS11140", "locus_tag": "WP_000925175.1"}], ["input|c8|1643345-1643648|-|ctg1_1674|", 8, {"evalue": 5.5e-42, "end": 2211853, "annotation": "hypothetical_protein", "perc_ident": 82, "start": 2211545, "strand": "+", "blastscore": 174, "perc_coverage": 100.0, "genecluster": "NC_011772_c5", "name": "BCG9842_RS11135", "locus_tag": "WP_000783509.1"}], ["input|c8|1643822-1644398|+|ctg1_1675|", 9, {"evalue": 8.5e-68, "end": 2211375, "annotation": "hypothetical_protein", "perc_ident": 75, "start": 2210800, "strand": "-", "blastscore": 261, "perc_coverage": 96.33507853403141, "genecluster": "NC_011772_c5", "name": "BCG9842_RS11130", "locus_tag": "WP_001243468.1"}], ["input|c8|1644834-1646202|+|ctg1_1676|", 10, {"evalue": 5.1e-244, "end": 2210352, "annotation": "sodium:alanine_symporter_family_protein", "perc_ident": 100, "start": 2208985, "strand": "-", "blastscore": 847, "perc_coverage": 100.0, "genecluster": "NC_011772_c5", "name": "BCG9842_RS11125", "locus_tag": "WP_000451017.1"}], ["input|c8|1646428-1647622|+|ctg1_1677|", 11, {"evalue": 1.8e-221, "end": 2208758, "annotation": "peptidase_S8", "perc_ident": 100, "start": 2207565, "strand": "-", "blastscore": 772, "perc_coverage": 100.0, "genecluster": "NC_011772_c5", "name": "BCG9842_RS11120", "locus_tag": "WP_000790929.1"}], ["input|c8|1647713-1648238|-|ctg1_1678|", 12, {"evalue": 2.8e-94, "end": 2207473, "annotation": "diguanylate_cyclase", "perc_ident": 98, "start": 2206949, "strand": "+", "blastscore": 349, "perc_coverage": 100.0, "genecluster": "NC_011772_c5", "name": "BCG9842_RS11115", "locus_tag": "WP_000656265.1"}], ["input|c8|1648252-1649020|-|ctg1_1679|", 13, {"evalue": 5.1e-145, "end": 2206934, "annotation": "DUF3891_domain-containing_protein", "perc_ident": 99, "start": 2206167, "strand": "+", "blastscore": 518, "perc_coverage": 100.0, "genecluster": "NC_011772_c5", "name": "BCG9842_RS11110", "locus_tag": "WP_000577287.1"}], ["input|c8|1649224-1649497|+|ctg1_1680|", 14, {"evalue": 2.7e-40, "end": 2205962, "annotation": "HU_family_DNA-binding_protein", "perc_ident": 100, "start": 2205690, "strand": "-", "blastscore": 168, "perc_coverage": 100.0, "genecluster": "NC_011772_c5", "name": "BCG9842_RS11105", "locus_tag": "WP_001043905.1"}], ["input|c8|1649535-1650078|-|ctg1_1681|", 15, {"evalue": 1.5e-98, "end": 2205651, "annotation": "hypothetical_protein", "perc_ident": 100, "start": 2205109, "strand": "+", "blastscore": 363, "perc_coverage": 100.0, "genecluster": "NC_011772_c5", "name": "BCG9842_RS11100", "locus_tag": "WP_000959120.1"}], ["input|c8|1650102-1650852|-|ctg1_1682|", 16, {"evalue": 6.3e-140, "end": 2205084, "annotation": "4'-phosphopantetheinyl_transferase", "perc_ident": 100, "start": 2204335, "strand": "+", "blastscore": 501, "perc_coverage": 100.0, "genecluster": "NC_011772_c5", "name": "BCG9842_RS11095", "locus_tag": "WP_000573014.1"}], ["input|c8|1650909-1652340|-|ctg1_1683|", 17, {"evalue": 4.2e-257, "end": 2204277, "annotation": "MFS_transporter", "perc_ident": 100, "start": 2202847, "strand": "+", "blastscore": 891, "perc_coverage": 100.0, "genecluster": "NC_011772_c5", "name": "BCG9842_RS11090", "locus_tag": "WP_000644938.1"}], ["input|c8|1652339-1652564|-|ctg1_1684|", 18, {"evalue": 1.6e-38, "end": 2202847, "annotation": "MbtH_family_protein", "perc_ident": 100, "start": 2202623, "strand": "+", "blastscore": 162, "perc_coverage": 100.0, "genecluster": "NC_011772_c5", "name": "BCG9842_RS11085", "locus_tag": "WP_000184057.1"}], ["input|c8|1652560-1659718|-|ctg1_1685|", 19, {"evalue": 0.0, "end": 2202626, "annotation": "non-ribosomal_peptide_synthetase", "perc_ident": 100, "start": 2195469, "strand": "+", "blastscore": 4733, "perc_coverage": 100.0, "genecluster": "NC_011772_c5", "name": "BCG9842_RS11080", "locus_tag": "WP_001133918.1"}], ["input|c8|1659751-1660645|-|ctg1_1686|", 20, {"evalue": 1.6e-169, "end": 2195435, "annotation": "isochorismatase", "perc_ident": 99, "start": 2194542, "strand": "+", "blastscore": 599, "perc_coverage": 100.0, "genecluster": "NC_011772_c5", "name": "BCG9842_RS11075", "locus_tag": "WP_001007264.1"}], ["input|c8|1660669-1662286|-|ctg1_1687|", 21, {"evalue": 3.7e-310, "end": 2194517, "annotation": "(2,3-dihydroxybenzoyl)adenylate_synthase", "perc_ident": 100, "start": 2192901, "strand": "+", "blastscore": 1067, "perc_coverage": 100.0, "genecluster": "NC_011772_c5", "name": "BCG9842_RS11070", "locus_tag": "WP_000960109.1"}], ["input|c8|1662298-1663498|-|ctg1_1688|", 22, {"evalue": 8.7e-224, "end": 2192888, "annotation": "isochorismate_synthase_EntC", "perc_ident": 100, "start": 2191689, "strand": "+", "blastscore": 780, "perc_coverage": 100.0, "genecluster": "NC_011772_c5", "name": "BCG9842_RS11065", "locus_tag": "WP_001289295.1"}], ["input|c8|1663523-1664309|-|ctg1_1689|", 23, {"evalue": 1.3e-140, "end": 2191663, "annotation": "2,3-dihydro-2,3-dihydroxybenzoate_dehydrogenase", "perc_ident": 100, "start": 2190878, "strand": "+", "blastscore": 503, "perc_coverage": 100.0, "genecluster": "NC_011772_c5", "name": "BCG9842_RS11060", "locus_tag": "WP_001048427.1"}], ["input|c8|1664953-1666156|-|ctg1_1690|", 24, {"evalue": 5.7e-215, "end": 2190233, "annotation": "MFS_transporter", "perc_ident": 100, "start": 2189031, "strand": "+", "blastscore": 751, "perc_coverage": 100.0, "genecluster": "NC_011772_c5", "name": "BCG9842_RS11055", "locus_tag": "WP_000750108.1"}], ["input|c8|1666622-1666808|+|ctg1_1691|", 25, {"evalue": 1.5e-26, "end": 2188564, "annotation": "DUF2187_domain-containing_protein", "perc_ident": 100, "start": 2188379, "strand": "-", "blastscore": 122, "perc_coverage": 100.0, "genecluster": "NC_011772_c5", "name": "BCG9842_RS11050", "locus_tag": "WP_000646793.1"}], ["input|c8|1666866-1667247|-|ctg1_1692|", 26, {"evalue": 5.4e-47, "end": 2188320, "annotation": "ArsR_family_transcriptional_regulator", "perc_ident": 100, "start": 2188021, "strand": "+", "blastscore": 191, "perc_coverage": 78.57142857142857, "genecluster": "NC_011772_c5", "name": "BCG9842_RS11045", "locus_tag": "WP_000214801.1"}], ["input|c8|1667501-1667675|+|ctg1_1693|", 27, {"evalue": 3.2e-23, "end": 2187685, "annotation": "hypothetical_protein", "perc_ident": 100, "start": 2187512, "strand": "-", "blastscore": 111, "perc_coverage": 100.0, "genecluster": "NC_011772_c5", "name": "BCG9842_RS11040", "locus_tag": "WP_001141667.1"}], ["input|c8|1667780-1670870|-|ctg1_1694|", 28, {"evalue": 0.0, "end": 2187406, "annotation": "SMC_family_ATPase", "perc_ident": 98, "start": 2184317, "strand": "+", "blastscore": 1644, "perc_coverage": 100.0, "genecluster": "NC_011772_c5", "name": "BCG9842_RS11035", "locus_tag": "WP_001247458.1"}], ["input|c8|1670866-1672024|-|ctg1_1695|", 29, {"evalue": 2e-217, "end": 2184320, "annotation": "exonuclease_SbcCD_subunit_D", "perc_ident": 99, "start": 2183163, "strand": "+", "blastscore": 759, "perc_coverage": 100.0, "genecluster": "NC_011772_c5", "name": "BCG9842_RS11030", "locus_tag": "WP_000765154.1"}], ["input|c8|1672039-1672279|-|ctg1_1696|", 30, {"evalue": 3.2e-37, "end": 2183147, "annotation": "DUF2584_domain-containing_protein", "perc_ident": 100, "start": 2182908, "strand": "+", "blastscore": 158, "perc_coverage": 100.0, "genecluster": "NC_011772_c5", "name": "BCG9842_RS11025", "locus_tag": "WP_000667344.1"}], ["input|c8|1672463-1672721|-|ctg1_1697|", 31, {"evalue": 9.1e-38, "end": 2182723, "annotation": "hypothetical_protein", "perc_ident": 100, "start": 2182466, "strand": "+", "blastscore": 160, "perc_coverage": 100.0, "genecluster": "NC_011772_c5", "name": "BCG9842_RS11020", "locus_tag": "WP_001119404.1"}], ["input|c8|1673051-1674107|+|ctg1_1698|", 32, {"evalue": 8.5e-199, "end": 2182135, "annotation": "enoyl-CoA_hydratase/isomerase_family_protein", "perc_ident": 100, "start": 2181080, "strand": "-", "blastscore": 697, "perc_coverage": 100.0, "genecluster": "NC_011772_c5", "name": "BCG9842_RS11015", "locus_tag": "WP_000134893.1"}], ["input|c8|1674358-1674991|+|ctg1_1699|", 33, {"evalue": 7.1e-108, "end": 2180828, "annotation": "LysE_family_translocator", "perc_ident": 100, "start": 2180196, "strand": "-", "blastscore": 394, "perc_coverage": 100.0, "genecluster": "NC_011772_c5", "name": "BCG9842_RS11010", "locus_tag": "WP_000572346.1"}], ["input|c8|1675062-1676523|-|ctg1_1700|", 34, {"evalue": 1.4e-279, "end": 2180124, "annotation": "methylmalonate-semialdehyde_dehydrogenase_(CoA_acylating)", "perc_ident": 100, "start": 2178664, "strand": "+", "blastscore": 966, "perc_coverage": 100.0, "genecluster": "NC_011772_c5", "name": "BCG9842_RS11005", "locus_tag": "WP_000633340.1"}], ["input|c8|1676545-1677436|-|ctg1_1701|", 35, {"evalue": 1.4e-162, "end": 2178641, "annotation": "NAD(P)-dependent_oxidoreductase", "perc_ident": 100, "start": 2177751, "strand": "+", "blastscore": 576, "perc_coverage": 100.0, "genecluster": "NC_011772_c5", "name": "BCG9842_RS11000", "locus_tag": "WP_000719404.1"}], ["input|c8|1677452-1679162|-|ctg1_1702|", 36, {"evalue": 0.0, "end": 2177734, "annotation": "acyl-CoA_dehydrogenase", "perc_ident": 100, "start": 2176025, "strand": "+", "blastscore": 1097, "perc_coverage": 100.0, "genecluster": "NC_011772_c5", "name": "BCG9842_RS10995", "locus_tag": "WP_000416004.1"}], ["input|c8|1679315-1680224|-|ctg1_1703|", 37, {"evalue": 3.2e-162, "end": 2175871, "annotation": "methylisocitrate_lyase", "perc_ident": 100, "start": 2174963, "strand": "+", "blastscore": 575, "perc_coverage": 100.0, "genecluster": "NC_011772_c5", "name": "BCG9842_RS10990", "locus_tag": "WP_000312638.1"}], ["input|c8|1680242-1681679|-|ctg1_1704|", 38, {"evalue": 3.3e-278, "end": 2174944, "annotation": "2-methylcitrate_dehydratase", "perc_ident": 100, "start": 2173508, "strand": "+", "blastscore": 961, "perc_coverage": 100.0, "genecluster": "NC_011772_c5", "name": "BCG9842_RS10985", "locus_tag": "WP_000598123.1"}]], "synteny_score": 39, "core_bonus": 3, "blast_score": 27316.0, "hits": 39, "core_gene_hits": 2}], [{"proteins": ["WP_000731110.1", "WP_001184095.1", "WP_000440613.1", "II5_RS31675", "WP_000897903.1", "WP_000106426.1", "WP_000663089.1", "WP_001999748.1", "WP_000925175.1", "WP_002162811.1", "WP_001243468.1", "WP_000451033.1", "WP_000790929.1", "WP_000656265.1", "WP_000577287.1", "WP_001043905.1", "WP_000959120.1", "WP_000573012.1", "WP_000644937.1", "WP_000184057.1", "WP_001133916.1", "WP_001007261.1", "WP_000960110.1", "WP_001289292.1", "WP_001048427.1", "II5_RS31680", "WP_000750108.1", "WP_003309462.1", "WP_000646793.1", "WP_000214801.1", "WP_001141667.1", "WP_001247457.1", "WP_000765155.1", "WP_000667344.1", "WP_001119404.1", "WP_000134894.1", "WP_000572346.1", "WP_000633339.1", "WP_000719402.1", "WP_000416004.1", "WP_000312637.1", "WP_000598123.1"], "tags": ["II5_RS13195", "II5_RS13200", "II5_RS13205", "II5_RS31675", "II5_RS13210", "II5_RS13215", "II5_RS13220", "II5_RS13225", "II5_RS13230", "II5_RS13235", "II5_RS13240", "II5_RS13245", "II5_RS13250", "II5_RS13255", "II5_RS13260", "II5_RS13265", "II5_RS13270", "II5_RS13275", "II5_RS13280", "II5_RS13285", "II5_RS13290", "II5_RS13295", "II5_RS13300", "II5_RS13305", "II5_RS13310", "II5_RS31680", "II5_RS13315", "II5_RS13320", "II5_RS13325", "II5_RS13330", "II5_RS13335", "II5_RS13340", "II5_RS13345", "II5_RS13350", "II5_RS13355", "II5_RS13360", "II5_RS13365", "II5_RS13370", "II5_RS13375", "II5_RS13380", "II5_RS13385", "II5_RS13390"], "cluster_label": "c7", "cluster_type": "nrps", "accession": "NZ_JH792104", "description": "Bacillus cereus MSX-A1 supercont1.1, whole genome shotgun sequence"}, {"pairings": [["input|c8|1632767-1633709|+|ctg1_1666|", 0, {"evalue": 1.4e-181, "end": 2566287, "annotation": "hypothetical_protein", "perc_ident": 99, "start": 2565346, "strand": "+", "blastscore": 639, "perc_coverage": 100.0, "genecluster": "NZ_JH792104_c7", "name": "II5_RS13195", "locus_tag": "WP_000731110.1"}], ["input|c8|1633873-1634740|-|ctg1_1667|", 1, {"evalue": 2e-166, "end": 2567318, "annotation": "MBL_fold_metallo-hydrolase", "perc_ident": 100, "start": 2566452, "strand": "-", "blastscore": 589, "perc_coverage": 100.0, "genecluster": "NZ_JH792104_c7", "name": "II5_RS13200", "locus_tag": "WP_001184095.1"}], ["input|c8|1634895-1635633|+|ctg1_1668|", 2, {"evalue": 5.5e-112, "end": 2568211, "annotation": "zinc_uptake_transporter", "perc_ident": 100, "start": 2567474, "strand": "+", "blastscore": 408, "perc_coverage": 100.0, "genecluster": "NZ_JH792104_c7", "name": "II5_RS13205", "locus_tag": "WP_000440613.1"}], ["input|c8|1635954-1637835|-|ctg1_1669|", 3, {"evalue": 0.0, "end": 2570413, "annotation": "ABC_transporter_permease", "perc_ident": 100, "start": 2568533, "strand": "-", "blastscore": 1159, "perc_coverage": 100.0, "genecluster": "NZ_JH792104_c7", "name": "II5_RS13210", "locus_tag": "WP_000897903.1"}], ["input|c8|1637846-1638614|-|ctg1_1670|", 4, {"evalue": 2.6e-136, "end": 2571192, "annotation": "ABC_transporter_ATP-binding_protein", "perc_ident": 100, "start": 2570425, "strand": "-", "blastscore": 489, "perc_coverage": 100.0, "genecluster": "NZ_JH792104_c7", "name": "II5_RS13215", "locus_tag": "WP_000106426.1"}], ["input|c8|1638863-1640786|-|ctg1_1671|", 5, {"evalue": 0.0, "end": 2573364, "annotation": "threonine--tRNA_ligase", "perc_ident": 100, "start": 2571442, "strand": "-", "blastscore": 1279, "perc_coverage": 100.0, "genecluster": "NZ_JH792104_c7", "name": "II5_RS13220", "locus_tag": "WP_000663089.1"}], ["input|c8|1641434-1642199|-|ctg1_1672|", 6, {"evalue": 4.5e-133, "end": 2574470, "annotation": "23S_rRNA_pseudouridine(2604)_synthase_RluF", "perc_ident": 100, "start": 2573754, "strand": "-", "blastscore": 478, "perc_coverage": 93.7007874015748, "genecluster": "NZ_JH792104_c7", "name": "II5_RS13225", "locus_tag": "WP_001999748.1"}], ["input|c8|1642328-1642949|-|ctg1_1673|", 7, {"evalue": 5.6e-118, "end": 2575268, "annotation": "DUF4937_domain-containing_protein", "perc_ident": 100, "start": 2574648, "strand": "-", "blastscore": 428, "perc_coverage": 100.0, "genecluster": "NZ_JH792104_c7", "name": "II5_RS13230", "locus_tag": "WP_000925175.1"}], ["input|c8|1643345-1643648|-|ctg1_1674|", 8, {"evalue": 5.3e-37, "end": 2575980, "annotation": "hypothetical_protein", "perc_ident": 82, "start": 2575711, "strand": "-", "blastscore": 158, "perc_coverage": 89.0, "genecluster": "NZ_JH792104_c7", "name": "II5_RS13235", "locus_tag": "WP_002162811.1"}], ["input|c8|1643822-1644398|+|ctg1_1675|", 9, {"evalue": 8.5e-68, "end": 2576763, "annotation": "hypothetical_protein", "perc_ident": 75, "start": 2576188, "strand": "+", "blastscore": 261, "perc_coverage": 96.33507853403141, "genecluster": "NZ_JH792104_c7", "name": "II5_RS13240", "locus_tag": "WP_001243468.1"}], ["input|c8|1644834-1646202|+|ctg1_1676|", 10, {"evalue": 2.5e-243, "end": 2578578, "annotation": "sodium:alanine_symporter_family_protein", "perc_ident": 100, "start": 2577211, "strand": "+", "blastscore": 845, "perc_coverage": 100.0, "genecluster": "NZ_JH792104_c7", "name": "II5_RS13245", "locus_tag": "WP_000451033.1"}], ["input|c8|1646428-1647622|+|ctg1_1677|", 11, {"evalue": 1.8e-221, "end": 2579998, "annotation": "peptidase_S8", "perc_ident": 100, "start": 2578805, "strand": "+", "blastscore": 772, "perc_coverage": 100.0, "genecluster": "NZ_JH792104_c7", "name": "II5_RS13250", "locus_tag": "WP_000790929.1"}], ["input|c8|1647713-1648238|-|ctg1_1678|", 12, {"evalue": 2.8e-94, "end": 2580614, "annotation": "diguanylate_cyclase", "perc_ident": 98, "start": 2580090, "strand": "-", "blastscore": 349, "perc_coverage": 100.0, "genecluster": "NZ_JH792104_c7", "name": "II5_RS13255", "locus_tag": "WP_000656265.1"}], ["input|c8|1648252-1649020|-|ctg1_1679|", 13, {"evalue": 5.1e-145, "end": 2581396, "annotation": "DUF3891_domain-containing_protein", "perc_ident": 99, "start": 2580629, "strand": "-", "blastscore": 518, "perc_coverage": 100.0, "genecluster": "NZ_JH792104_c7", "name": "II5_RS13260", "locus_tag": "WP_000577287.1"}], ["input|c8|1649224-1649497|+|ctg1_1680|", 14, {"evalue": 2.7e-40, "end": 2581873, "annotation": "HU_family_DNA-binding_protein", "perc_ident": 100, "start": 2581601, "strand": "+", "blastscore": 168, "perc_coverage": 100.0, "genecluster": "NZ_JH792104_c7", "name": "II5_RS13265", "locus_tag": "WP_001043905.1"}], ["input|c8|1649535-1650078|-|ctg1_1681|", 15, {"evalue": 1.5e-98, "end": 2582454, "annotation": "hypothetical_protein", "perc_ident": 100, "start": 2581912, "strand": "-", "blastscore": 363, "perc_coverage": 100.0, "genecluster": "NZ_JH792104_c7", "name": "II5_RS13270", "locus_tag": "WP_000959120.1"}], ["input|c8|1650102-1650852|-|ctg1_1682|", 16, {"evalue": 1.2e-138, "end": 2583228, "annotation": "4'-phosphopantetheinyl_transferase", "perc_ident": 99, "start": 2582479, "strand": "-", "blastscore": 497, "perc_coverage": 100.0, "genecluster": "NZ_JH792104_c7", "name": "II5_RS13275", "locus_tag": "WP_000573012.1"}], ["input|c8|1650909-1652340|-|ctg1_1683|", 17, {"evalue": 1.2e-256, "end": 2584716, "annotation": "MFS_transporter", "perc_ident": 100, "start": 2583286, "strand": "-", "blastscore": 889, "perc_coverage": 100.0, "genecluster": "NZ_JH792104_c7", "name": "II5_RS13280", "locus_tag": "WP_000644937.1"}], ["input|c8|1652339-1652564|-|ctg1_1684|", 18, {"evalue": 1.6e-38, "end": 2584940, "annotation": "MbtH_family_protein", "perc_ident": 100, "start": 2584716, "strand": "-", "blastscore": 162, "perc_coverage": 100.0, "genecluster": "NZ_JH792104_c7", "name": "II5_RS13285", "locus_tag": "WP_000184057.1"}], ["input|c8|1652560-1659718|-|ctg1_1685|", 19, {"evalue": 0.0, "end": 2592094, "annotation": "non-ribosomal_peptide_synthetase", "perc_ident": 100, "start": 2584937, "strand": "-", "blastscore": 4734, "perc_coverage": 100.0, "genecluster": "NZ_JH792104_c7", "name": "II5_RS13290", "locus_tag": "WP_001133916.1"}], ["input|c8|1659751-1660645|-|ctg1_1686|", 20, {"evalue": 5.4e-170, "end": 2593021, "annotation": "isochorismatase", "perc_ident": 100, "start": 2592128, "strand": "-", "blastscore": 601, "perc_coverage": 100.0, "genecluster": "NZ_JH792104_c7", "name": "II5_RS13295", "locus_tag": "WP_001007261.1"}], ["input|c8|1660669-1662286|-|ctg1_1687|", 21, {"evalue": 1.3e-310, "end": 2594662, "annotation": "(2,3-dihydroxybenzoyl)adenylate_synthase", "perc_ident": 100, "start": 2593046, "strand": "-", "blastscore": 1069, "perc_coverage": 100.0, "genecluster": "NZ_JH792104_c7", "name": "II5_RS13300", "locus_tag": "WP_000960110.1"}], ["input|c8|1662298-1663498|-|ctg1_1688|", 22, {"evalue": 2.5e-223, "end": 2595874, "annotation": "isochorismate_synthase_EntC", "perc_ident": 99, "start": 2594675, "strand": "-", "blastscore": 779, "perc_coverage": 100.0, "genecluster": "NZ_JH792104_c7", "name": "II5_RS13305", "locus_tag": "WP_001289292.1"}], ["input|c8|1663523-1664309|-|ctg1_1689|", 23, {"evalue": 1.3e-140, "end": 2596685, "annotation": "2,3-dihydro-2,3-dihydroxybenzoate_dehydrogenase", "perc_ident": 100, "start": 2595900, "strand": "-", "blastscore": 503, "perc_coverage": 100.0, "genecluster": "NZ_JH792104_c7", "name": "II5_RS13310", "locus_tag": "WP_001048427.1"}], ["input|c8|1664953-1666156|-|ctg1_1690|", 24, {"evalue": 5.7e-215, "end": 2598532, "annotation": "MFS_transporter", "perc_ident": 100, "start": 2597330, "strand": "-", "blastscore": 751, "perc_coverage": 100.0, "genecluster": "NZ_JH792104_c7", "name": "II5_RS13315", "locus_tag": "WP_000750108.1"}], ["input|c8|1666622-1666808|+|ctg1_1691|", 25, {"evalue": 1.5e-26, "end": 2599163, "annotation": "DUF2187_domain-containing_protein", "perc_ident": 100, "start": 2598978, "strand": "+", "blastscore": 122, "perc_coverage": 100.0, "genecluster": "NZ_JH792104_c7", "name": "II5_RS13325", "locus_tag": "WP_000646793.1"}], ["input|c8|1666866-1667247|-|ctg1_1692|", 26, {"evalue": 5.4e-47, "end": 2599521, "annotation": "ArsR_family_transcriptional_regulator", "perc_ident": 100, "start": 2599222, "strand": "-", "blastscore": 191, "perc_coverage": 78.57142857142857, "genecluster": "NZ_JH792104_c7", "name": "II5_RS13330", "locus_tag": "WP_000214801.1"}], ["input|c8|1667501-1667675|+|ctg1_1693|", 27, {"evalue": 3.2e-23, "end": 2600030, "annotation": "hypothetical_protein", "perc_ident": 100, "start": 2599857, "strand": "+", "blastscore": 111, "perc_coverage": 100.0, "genecluster": "NZ_JH792104_c7", "name": "II5_RS13335", "locus_tag": "WP_001141667.1"}], ["input|c8|1667780-1670870|-|ctg1_1694|", 28, {"evalue": 0.0, "end": 2603225, "annotation": "SMC_family_ATPase", "perc_ident": 98, "start": 2600136, "strand": "-", "blastscore": 1641, "perc_coverage": 100.0, "genecluster": "NZ_JH792104_c7", "name": "II5_RS13340", "locus_tag": "WP_001247457.1"}], ["input|c8|1670866-1672024|-|ctg1_1695|", 29, {"evalue": 1.8e-218, "end": 2604379, "annotation": "exonuclease_SbcCD_subunit_D", "perc_ident": 100, "start": 2603222, "strand": "-", "blastscore": 762, "perc_coverage": 100.0, "genecluster": "NZ_JH792104_c7", "name": "II5_RS13345", "locus_tag": "WP_000765155.1"}], ["input|c8|1672039-1672279|-|ctg1_1696|", 30, {"evalue": 3.2e-37, "end": 2604634, "annotation": "DUF2584_domain-containing_protein", "perc_ident": 100, "start": 2604395, "strand": "-", "blastscore": 158, "perc_coverage": 100.0, "genecluster": "NZ_JH792104_c7", "name": "II5_RS13350", "locus_tag": "WP_000667344.1"}], ["input|c8|1672463-1672721|-|ctg1_1697|", 31, {"evalue": 9.1e-38, "end": 2605076, "annotation": "hypothetical_protein", "perc_ident": 100, "start": 2604819, "strand": "-", "blastscore": 160, "perc_coverage": 100.0, "genecluster": "NZ_JH792104_c7", "name": "II5_RS13355", "locus_tag": "WP_001119404.1"}], ["input|c8|1673051-1674107|+|ctg1_1698|", 32, {"evalue": 1.7e-199, "end": 2606462, "annotation": "enoyl-CoA_hydratase/isomerase_family_protein", "perc_ident": 100, "start": 2605407, "strand": "+", "blastscore": 699, "perc_coverage": 100.0, "genecluster": "NZ_JH792104_c7", "name": "II5_RS13360", "locus_tag": "WP_000134894.1"}], ["input|c8|1674358-1674991|+|ctg1_1699|", 33, {"evalue": 7.1e-108, "end": 2607346, "annotation": "LysE_family_translocator", "perc_ident": 100, "start": 2606714, "strand": "+", "blastscore": 394, "perc_coverage": 100.0, "genecluster": "NZ_JH792104_c7", "name": "II5_RS13365", "locus_tag": "WP_000572346.1"}], ["input|c8|1675062-1676523|-|ctg1_1700|", 34, {"evalue": 3.6e-280, "end": 2608878, "annotation": "methylmalonate-semialdehyde_dehydrogenase_(CoA_acylating)", "perc_ident": 100, "start": 2607418, "strand": "-", "blastscore": 968, "perc_coverage": 100.0, "genecluster": "NZ_JH792104_c7", "name": "II5_RS13370", "locus_tag": "WP_000633339.1"}], ["input|c8|1676545-1677436|-|ctg1_1701|", 35, {"evalue": 4.9e-163, "end": 2609791, "annotation": "NAD(P)-dependent_oxidoreductase", "perc_ident": 100, "start": 2608901, "strand": "-", "blastscore": 578, "perc_coverage": 100.0, "genecluster": "NZ_JH792104_c7", "name": "II5_RS13375", "locus_tag": "WP_000719402.1"}], ["input|c8|1677452-1679162|-|ctg1_1702|", 36, {"evalue": 0.0, "end": 2611517, "annotation": "acyl-CoA_dehydrogenase", "perc_ident": 100, "start": 2609808, "strand": "-", "blastscore": 1097, "perc_coverage": 100.0, "genecluster": "NZ_JH792104_c7", "name": "II5_RS13380", "locus_tag": "WP_000416004.1"}], ["input|c8|1679315-1680224|-|ctg1_1703|", 37, {"evalue": 9.3e-162, "end": 2612579, "annotation": "methylisocitrate_lyase", "perc_ident": 100, "start": 2611671, "strand": "-", "blastscore": 574, "perc_coverage": 100.0, "genecluster": "NZ_JH792104_c7", "name": "II5_RS13385", "locus_tag": "WP_000312637.1"}], ["input|c8|1680242-1681679|-|ctg1_1704|", 38, {"evalue": 3.3e-278, "end": 2614034, "annotation": "2-methylcitrate_dehydratase", "perc_ident": 100, "start": 2612598, "strand": "-", "blastscore": 961, "perc_coverage": 100.0, "genecluster": "NZ_JH792104_c7", "name": "II5_RS13390", "locus_tag": "WP_000598123.1"}]], "synteny_score": 39, "core_bonus": 3, "blast_score": 27304.0, "hits": 39, "core_gene_hits": 2}], [{"proteins": ["WP_046946322.1", "WP_046946323.1", "WP_046946324.1", "WP_000897849.1", "WP_046946325.1", "WP_046946326.1", "WP_003301143.1", "WP_046946327.1", "WP_033672598.1", "WP_001170893.1", "WP_000451046.1", "WP_000790911.1", "WP_000656270.1", "WP_000577280.1", "WP_001043905.1", "WP_000959128.1", "WP_000573001.1", "WP_046946328.1", "WP_000184059.1", "WP_046946329.1", "WP_046946330.1", "WP_000960122.1", "WP_001002065.1", "WP_001048435.1", "WP_080345795.1", "WP_000750122.1", "WP_003301155.1", "WP_000646581.1", "WP_000214801.1", "WP_001141665.1", "WP_046946331.1", "WP_000765150.1", "WP_000667346.1", "WP_001119404.1", "WP_000134923.1", "WP_046946332.1", "WP_000633347.1", "WP_000719411.1", "WP_000415987.1", "WP_000312639.1", "WP_046946333.1"], "tags": ["B4080_RS22635", "B4080_RS22640", "B4080_RS22645", "B4080_RS22650", "B4080_RS22655", "B4080_RS22660", "B4080_RS22665", "B4080_RS22670", "B4080_RS22675", "B4080_RS22680", "B4080_RS22685", "B4080_RS22690", "B4080_RS22695", "B4080_RS22700", "B4080_RS22705", "B4080_RS22710", "B4080_RS22715", "B4080_RS22720", "B4080_RS22725", "B4080_RS22730", "B4080_RS22735", "B4080_RS22740", "B4080_RS22745", "B4080_RS22750", "B4080_RS32975", "B4080_RS22755", "B4080_RS22760", "B4080_RS22765", "B4080_RS22770", "B4080_RS22775", "B4080_RS22780", "B4080_RS22785", "B4080_RS22790", "B4080_RS22795", "B4080_RS22800", "B4080_RS22805", "B4080_RS22810", "B4080_RS22815", "B4080_RS22820", "B4080_RS22825", "B4080_RS22830"], "cluster_label": "c3", "cluster_type": "nrps", "accession": "NZ_LCYK01000075", "description": "Bacillus cereus strain B4080 NODE_156, whole genome shotgun sequence"}, {"pairings": [["input|c8|1633873-1634740|-|ctg1_1667|", 1, {"evalue": 2.4e-159, "end": 323002, "annotation": "Zn-dependent_hydrolase", "perc_ident": 96, "start": 322136, "strand": "-", "blastscore": 566, "perc_coverage": 99.65277777777779, "genecluster": "NZ_LCYK01000075_c3", "name": "B4080_RS22640", "locus_tag": "WP_046946323.1"}], ["input|c8|1634895-1635633|+|ctg1_1668|", 2, {"evalue": 2.3e-110, "end": 323895, "annotation": "zinc_uptake_transporter", "perc_ident": 99, "start": 323158, "strand": "+", "blastscore": 403, "perc_coverage": 100.0, "genecluster": "NZ_LCYK01000075_c3", "name": "B4080_RS22645", "locus_tag": "WP_046946324.1"}], ["input|c8|1635954-1637835|-|ctg1_1669|", 3, {"evalue": 0.0, "end": 326100, "annotation": "ABC_transporter_permease", "perc_ident": 99, "start": 324220, "strand": "-", "blastscore": 1143, "perc_coverage": 100.0, "genecluster": "NZ_LCYK01000075_c3", "name": "B4080_RS22650", "locus_tag": "WP_000897849.1"}], ["input|c8|1637846-1638614|-|ctg1_1670|", 4, {"evalue": 4.1e-134, "end": 326879, "annotation": "ABC_transporter_ATP-binding_protein", "perc_ident": 99, "start": 326112, "strand": "-", "blastscore": 482, "perc_coverage": 100.0, "genecluster": "NZ_LCYK01000075_c3", "name": "B4080_RS22655", "locus_tag": "WP_046946325.1"}], ["input|c8|1638863-1640786|-|ctg1_1671|", 5, {"evalue": 0.0, "end": 329072, "annotation": "threonine--tRNA_ligase", "perc_ident": 96, "start": 327153, "strand": "-", "blastscore": 1238, "perc_coverage": 99.84375, "genecluster": "NZ_LCYK01000075_c3", "name": "B4080_RS22660", "locus_tag": "WP_046946326.1"}], ["input|c8|1641434-1642199|-|ctg1_1672|", 6, {"evalue": 1.3e-132, "end": 330438, "annotation": "23S_rRNA_pseudouridine(2604)_synthase_RluF", "perc_ident": 99, "start": 329722, "strand": "-", "blastscore": 477, "perc_coverage": 93.7007874015748, "genecluster": "NZ_LCYK01000075_c3", "name": "B4080_RS22665", "locus_tag": "WP_003301143.1"}], ["input|c8|1642328-1642949|-|ctg1_1673|", 7, {"evalue": 6.9e-108, "end": 331244, "annotation": "DUF4937_domain-containing_protein", "perc_ident": 90, "start": 330615, "strand": "-", "blastscore": 394, "perc_coverage": 101.45631067961165, "genecluster": "NZ_LCYK01000075_c3", "name": "B4080_RS22670", "locus_tag": "WP_046946327.1"}], ["input|c8|1643345-1643648|-|ctg1_1674|", 8, {"evalue": 3e-48, "end": 331774, "annotation": "hypothetical_protein", "perc_ident": 93, "start": 331436, "strand": "-", "blastscore": 195, "perc_coverage": 100.0, "genecluster": "NZ_LCYK01000075_c3", "name": "B4080_RS22675", "locus_tag": "WP_033672598.1"}], ["input|c8|1643822-1644398|+|ctg1_1675|", 9, {"evalue": 1.8e-94, "end": 332517, "annotation": "hypothetical_protein", "perc_ident": 94, "start": 331942, "strand": "+", "blastscore": 349, "perc_coverage": 100.0, "genecluster": "NZ_LCYK01000075_c3", "name": "B4080_RS22680", "locus_tag": "WP_001170893.1"}], ["input|c8|1644834-1646202|+|ctg1_1676|", 10, {"evalue": 1.2e-240, "end": 334321, "annotation": "sodium:alanine_symporter_family_protein", "perc_ident": 98, "start": 332954, "strand": "+", "blastscore": 836, "perc_coverage": 100.0, "genecluster": "NZ_LCYK01000075_c3", "name": "B4080_RS22685", "locus_tag": "WP_000451046.1"}], ["input|c8|1646428-1647622|+|ctg1_1677|", 11, {"evalue": 1.3e-219, "end": 335747, "annotation": "peptidase_S8", "perc_ident": 99, "start": 334554, "strand": "+", "blastscore": 766, "perc_coverage": 100.0, "genecluster": "NZ_LCYK01000075_c3", "name": "B4080_RS22690", "locus_tag": "WP_000790911.1"}], ["input|c8|1647713-1648238|-|ctg1_1678|", 12, {"evalue": 9.1e-93, "end": 336372, "annotation": "diguanylate_cyclase", "perc_ident": 97, "start": 335848, "strand": "-", "blastscore": 344, "perc_coverage": 100.0, "genecluster": "NZ_LCYK01000075_c3", "name": "B4080_RS22695", "locus_tag": "WP_000656270.1"}], ["input|c8|1648252-1649020|-|ctg1_1679|", 13, {"evalue": 4.1e-142, "end": 337154, "annotation": "DUF3891_domain-containing_protein", "perc_ident": 98, "start": 336387, "strand": "-", "blastscore": 508, "perc_coverage": 100.0, "genecluster": "NZ_LCYK01000075_c3", "name": "B4080_RS22700", "locus_tag": "WP_000577280.1"}], ["input|c8|1649224-1649497|+|ctg1_1680|", 14, {"evalue": 2.7e-40, "end": 337631, "annotation": "HU_family_DNA-binding_protein", "perc_ident": 100, "start": 337359, "strand": "+", "blastscore": 168, "perc_coverage": 100.0, "genecluster": "NZ_LCYK01000075_c3", "name": "B4080_RS22705", "locus_tag": "WP_001043905.1"}], ["input|c8|1649535-1650078|-|ctg1_1681|", 15, {"evalue": 5.7e-98, "end": 338214, "annotation": "hypothetical_protein", "perc_ident": 99, "start": 337672, "strand": "-", "blastscore": 361, "perc_coverage": 100.0, "genecluster": "NZ_LCYK01000075_c3", "name": "B4080_RS22710", "locus_tag": "WP_000959128.1"}], ["input|c8|1650102-1650852|-|ctg1_1682|", 16, {"evalue": 1.8e-134, "end": 338989, "annotation": "4'-phosphopantetheinyl_transferase", "perc_ident": 96, "start": 338240, "strand": "-", "blastscore": 483, "perc_coverage": 100.0, "genecluster": "NZ_LCYK01000075_c3", "name": "B4080_RS22715", "locus_tag": "WP_000573001.1"}], ["input|c8|1650909-1652340|-|ctg1_1683|", 17, {"evalue": 4e-252, "end": 340477, "annotation": "MFS_transporter", "perc_ident": 97, "start": 339047, "strand": "-", "blastscore": 874, "perc_coverage": 100.0, "genecluster": "NZ_LCYK01000075_c3", "name": "B4080_RS22720", "locus_tag": "WP_046946328.1"}], ["input|c8|1652339-1652564|-|ctg1_1684|", 18, {"evalue": 3.9e-37, "end": 340701, "annotation": "MbtH_family_protein", "perc_ident": 96, "start": 340477, "strand": "-", "blastscore": 158, "perc_coverage": 100.0, "genecluster": "NZ_LCYK01000075_c3", "name": "B4080_RS22725", "locus_tag": "WP_000184059.1"}], ["input|c8|1652560-1659718|-|ctg1_1685|", 19, {"evalue": 0.0, "end": 347855, "annotation": "non-ribosomal_peptide_synthetase", "perc_ident": 97, "start": 340698, "strand": "-", "blastscore": 4634, "perc_coverage": 100.0, "genecluster": "NZ_LCYK01000075_c3", "name": "B4080_RS22730", "locus_tag": "WP_046946329.1"}], ["input|c8|1659751-1660645|-|ctg1_1686|", 20, {"evalue": 1.2e-166, "end": 348782, "annotation": "isochorismatase", "perc_ident": 98, "start": 347889, "strand": "-", "blastscore": 590, "perc_coverage": 100.0, "genecluster": "NZ_LCYK01000075_c3", "name": "B4080_RS22735", "locus_tag": "WP_046946330.1"}], ["input|c8|1660669-1662286|-|ctg1_1687|", 21, {"evalue": 7.4e-303, "end": 350423, "annotation": "(2,3-dihydroxybenzoyl)adenylate_synthase", "perc_ident": 97, "start": 348807, "strand": "-", "blastscore": 1043, "perc_coverage": 100.0, "genecluster": "NZ_LCYK01000075_c3", "name": "B4080_RS22740", "locus_tag": "WP_000960122.1"}], ["input|c8|1662298-1663498|-|ctg1_1688|", 22, {"evalue": 2.4e-218, "end": 351635, "annotation": "isochorismate_synthase_EntC", "perc_ident": 97, "start": 350436, "strand": "-", "blastscore": 762, "perc_coverage": 100.0, "genecluster": "NZ_LCYK01000075_c3", "name": "B4080_RS22745", "locus_tag": "WP_001002065.1"}], ["input|c8|1663523-1664309|-|ctg1_1689|", 23, {"evalue": 9e-137, "end": 352446, "annotation": "2,3-dihydro-2,3-dihydroxybenzoate_dehydrogenase", "perc_ident": 97, "start": 351661, "strand": "-", "blastscore": 490, "perc_coverage": 100.0, "genecluster": "NZ_LCYK01000075_c3", "name": "B4080_RS22750", "locus_tag": "WP_001048435.1"}], ["input|c8|1664953-1666156|-|ctg1_1690|", 24, {"evalue": 1e-211, "end": 354277, "annotation": "MFS_transporter", "perc_ident": 99, "start": 353075, "strand": "-", "blastscore": 740, "perc_coverage": 100.0, "genecluster": "NZ_LCYK01000075_c3", "name": "B4080_RS22755", "locus_tag": "WP_000750122.1"}], ["input|c8|1666622-1666808|+|ctg1_1691|", 25, {"evalue": 2e-26, "end": 354921, "annotation": "DUF2187_domain-containing_protein", "perc_ident": 98, "start": 354736, "strand": "+", "blastscore": 122, "perc_coverage": 100.0, "genecluster": "NZ_LCYK01000075_c3", "name": "B4080_RS22765", "locus_tag": "WP_000646581.1"}], ["input|c8|1666866-1667247|-|ctg1_1692|", 26, {"evalue": 5.4e-47, "end": 355279, "annotation": "ArsR_family_transcriptional_regulator", "perc_ident": 100, "start": 354980, "strand": "-", "blastscore": 191, "perc_coverage": 78.57142857142857, "genecluster": "NZ_LCYK01000075_c3", "name": "B4080_RS22770", "locus_tag": "WP_000214801.1"}], ["input|c8|1667501-1667675|+|ctg1_1693|", 27, {"evalue": 2.2e-19, "end": 355910, "annotation": "hypothetical_protein", "perc_ident": 88, "start": 355737, "strand": "+", "blastscore": 98, "perc_coverage": 100.0, "genecluster": "NZ_LCYK01000075_c3", "name": "B4080_RS22775", "locus_tag": "WP_001141665.1"}], ["input|c8|1667780-1670870|-|ctg1_1694|", 28, {"evalue": 0.0, "end": 359100, "annotation": "SMC_family_ATPase", "perc_ident": 87, "start": 356011, "strand": "-", "blastscore": 1494, "perc_coverage": 100.0, "genecluster": "NZ_LCYK01000075_c3", "name": "B4080_RS22780", "locus_tag": "WP_046946331.1"}], ["input|c8|1670866-1672024|-|ctg1_1695|", 29, {"evalue": 4.9e-216, "end": 360254, "annotation": "exonuclease_SbcCD_subunit_D", "perc_ident": 98, "start": 359097, "strand": "-", "blastscore": 754, "perc_coverage": 100.0, "genecluster": "NZ_LCYK01000075_c3", "name": "B4080_RS22785", "locus_tag": "WP_000765150.1"}], ["input|c8|1672039-1672279|-|ctg1_1696|", 30, {"evalue": 4.2e-37, "end": 360509, "annotation": "DUF2584_domain-containing_protein", "perc_ident": 99, "start": 360270, "strand": "-", "blastscore": 158, "perc_coverage": 100.0, "genecluster": "NZ_LCYK01000075_c3", "name": "B4080_RS22790", "locus_tag": "WP_000667346.1"}], ["input|c8|1672463-1672721|-|ctg1_1697|", 31, {"evalue": 9.1e-38, "end": 360951, "annotation": "hypothetical_protein", "perc_ident": 100, "start": 360694, "strand": "-", "blastscore": 160, "perc_coverage": 100.0, "genecluster": "NZ_LCYK01000075_c3", "name": "B4080_RS22795", "locus_tag": "WP_001119404.1"}], ["input|c8|1673051-1674107|+|ctg1_1698|", 32, {"evalue": 1e-196, "end": 362336, "annotation": "enoyl-CoA_hydratase/isomerase_family_protein", "perc_ident": 98, "start": 361281, "strand": "+", "blastscore": 690, "perc_coverage": 100.0, "genecluster": "NZ_LCYK01000075_c3", "name": "B4080_RS22800", "locus_tag": "WP_000134923.1"}], ["input|c8|1674358-1674991|+|ctg1_1699|", 33, {"evalue": 4.7e-104, "end": 363222, "annotation": "LysE_family_translocator", "perc_ident": 94, "start": 362590, "strand": "+", "blastscore": 381, "perc_coverage": 100.0, "genecluster": "NZ_LCYK01000075_c3", "name": "B4080_RS22805", "locus_tag": "WP_046946332.1"}], ["input|c8|1675062-1676523|-|ctg1_1700|", 34, {"evalue": 3e-279, "end": 364753, "annotation": "methylmalonate-semialdehyde_dehydrogenase_(CoA_acylating)", "perc_ident": 100, "start": 363293, "strand": "-", "blastscore": 965, "perc_coverage": 100.0, "genecluster": "NZ_LCYK01000075_c3", "name": "B4080_RS22810", "locus_tag": "WP_000633347.1"}], ["input|c8|1676545-1677436|-|ctg1_1701|", 35, {"evalue": 5.4e-162, "end": 365666, "annotation": "NAD(P)-dependent_oxidoreductase", "perc_ident": 99, "start": 364776, "strand": "-", "blastscore": 574, "perc_coverage": 100.0, "genecluster": "NZ_LCYK01000075_c3", "name": "B4080_RS22815", "locus_tag": "WP_000719411.1"}], ["input|c8|1677452-1679162|-|ctg1_1702|", 36, {"evalue": 0.0, "end": 367392, "annotation": "acyl-CoA_dehydrogenase", "perc_ident": 99, "start": 365683, "strand": "-", "blastscore": 1082, "perc_coverage": 100.0, "genecluster": "NZ_LCYK01000075_c3", "name": "B4080_RS22820", "locus_tag": "WP_000415987.1"}], ["input|c8|1679315-1680224|-|ctg1_1703|", 37, {"evalue": 3.6e-161, "end": 368453, "annotation": "methylisocitrate_lyase", "perc_ident": 99, "start": 367545, "strand": "-", "blastscore": 572, "perc_coverage": 100.0, "genecluster": "NZ_LCYK01000075_c3", "name": "B4080_RS22825", "locus_tag": "WP_000312639.1"}], ["input|c8|1680242-1681679|-|ctg1_1704|", 38, {"evalue": 7.3e-278, "end": 369909, "annotation": "2-methylcitrate_dehydratase", "perc_ident": 100, "start": 368473, "strand": "-", "blastscore": 960, "perc_coverage": 100.0, "genecluster": "NZ_LCYK01000075_c3", "name": "B4080_RS22830", "locus_tag": "WP_046946333.1"}]], "synteny_score": 39, "core_bonus": 3, "blast_score": 26205.0, "hits": 38, "core_gene_hits": 2}], [{"proteins": ["WP_000384349.1", "WP_001184096.1", "WP_000440612.1", "BTG_RS33620", "WP_000897901.1", "WP_000106426.1", "WP_000663092.1", "WP_003278188.1", "WP_000925175.1", "WP_000783525.1", "WP_001170866.1", "WP_000449404.1", "WP_000790929.1", "WP_000656265.1", "WP_000577289.1", "WP_001043905.1", "WP_000959120.1", "WP_000573015.1", "WP_000644938.1", "WP_000184057.1", "WP_001133919.1", "WP_001007261.1", "WP_000960115.1", "WP_001289294.1", "WP_001048419.1", "BTG_RS33625", "WP_000750108.1", "WP_003309462.1", "WP_000646793.1", "WP_000214801.1", "WP_001141667.1", "WP_001247460.1", "WP_000765157.1", "WP_000667344.1", "WP_001119404.1", "WP_000134894.1", "WP_000572346.1", "WP_000633362.1", "WP_000719402.1", "WP_000416004.1", "WP_000312638.1", "WP_000598120.1"], "tags": ["BTG_RS07910", "BTG_RS07915", "BTG_RS07920", "BTG_RS33620", "BTG_RS07925", "BTG_RS07930", "BTG_RS07935", "BTG_RS07940", "BTG_RS07945", "BTG_RS07950", "BTG_RS07955", "BTG_RS07960", "BTG_RS07965", "BTG_RS07970", "BTG_RS07975", "BTG_RS07980", "BTG_RS07985", "BTG_RS07990", "BTG_RS07995", "BTG_RS08000", "BTG_RS08005", "BTG_RS08010", "BTG_RS08015", "BTG_RS08020", "BTG_RS08025", "BTG_RS33625", "BTG_RS08030", "BTG_RS33630", "BTG_RS08035", "BTG_RS08040", "BTG_RS08045", "BTG_RS08050", "BTG_RS08055", "BTG_RS08060", "BTG_RS08065", "BTG_RS08070", "BTG_RS08075", "BTG_RS08080", "BTG_RS08085", "BTG_RS08090", "BTG_RS08095", "BTG_RS08100"], "cluster_label": "c7", "cluster_type": "nrps", "accession": "NC_018500", "description": "Bacillus thuringiensis HD-771, complete genome"}, {"pairings": [["input|c8|1633873-1634740|-|ctg1_1667|", 1, {"evalue": 4.3e-164, "end": 1601573, "annotation": "Zn-dependent_hydrolase", "perc_ident": 99, "start": 1600707, "strand": "-", "blastscore": 581, "perc_coverage": 99.65277777777779, "genecluster": "NC_018500_c7", "name": "BTG_RS07915", "locus_tag": "WP_001184096.1"}], ["input|c8|1634895-1635633|+|ctg1_1668|", 2, {"evalue": 3.6e-111, "end": 1602466, "annotation": "zinc_uptake_transporter", "perc_ident": 100, "start": 1601729, "strand": "+", "blastscore": 405, "perc_coverage": 100.0, "genecluster": "NC_018500_c7", "name": "BTG_RS07920", "locus_tag": "WP_000440612.1"}], ["input|c8|1635954-1637835|-|ctg1_1669|", 3, {"evalue": 0.0, "end": 1604668, "annotation": "ABC_transporter_permease", "perc_ident": 100, "start": 1602788, "strand": "-", "blastscore": 1156, "perc_coverage": 100.0, "genecluster": "NC_018500_c7", "name": "BTG_RS07925", "locus_tag": "WP_000897901.1"}], ["input|c8|1637846-1638614|-|ctg1_1670|", 4, {"evalue": 2.6e-136, "end": 1605447, "annotation": "ABC_transporter_ATP-binding_protein", "perc_ident": 100, "start": 1604680, "strand": "-", "blastscore": 489, "perc_coverage": 100.0, "genecluster": "NC_018500_c7", "name": "BTG_RS07930", "locus_tag": "WP_000106426.1"}], ["input|c8|1638863-1640786|-|ctg1_1671|", 5, {"evalue": 0.0, "end": 1607619, "annotation": "threonine--tRNA_ligase", "perc_ident": 100, "start": 1605697, "strand": "-", "blastscore": 1279, "perc_coverage": 100.0, "genecluster": "NC_018500_c7", "name": "BTG_RS07935", "locus_tag": "WP_000663092.1"}], ["input|c8|1641434-1642199|-|ctg1_1672|", 6, {"evalue": 3.8e-132, "end": 1608983, "annotation": "23S_rRNA_pseudouridine_synthase_F", "perc_ident": 99, "start": 1608267, "strand": "-", "blastscore": 475, "perc_coverage": 93.7007874015748, "genecluster": "NC_018500_c7", "name": "BTG_RS07940", "locus_tag": "WP_003278188.1"}], ["input|c8|1642328-1642949|-|ctg1_1673|", 7, {"evalue": 5.6e-118, "end": 1609781, "annotation": "DUF4937_domain-containing_protein", "perc_ident": 100, "start": 1609161, "strand": "-", "blastscore": 428, "perc_coverage": 100.0, "genecluster": "NC_018500_c7", "name": "BTG_RS07945", "locus_tag": "WP_000925175.1"}], ["input|c8|1643345-1643648|-|ctg1_1674|", 8, {"evalue": 6.4e-51, "end": 1610486, "annotation": "hypothetical_protein", "perc_ident": 100, "start": 1610178, "strand": "-", "blastscore": 204, "perc_coverage": 100.0, "genecluster": "NC_018500_c7", "name": "BTG_RS07950", "locus_tag": "WP_000783525.1"}], ["input|c8|1643822-1644398|+|ctg1_1675|", 9, {"evalue": 7.1e-99, "end": 1611230, "annotation": "hypothetical_protein", "perc_ident": 99, "start": 1610655, "strand": "+", "blastscore": 364, "perc_coverage": 100.0, "genecluster": "NC_018500_c7", "name": "BTG_RS07955", "locus_tag": "WP_001170866.1"}], ["input|c8|1644834-1646202|+|ctg1_1676|", 10, {"evalue": 6.8e-241, "end": 1613033, "annotation": "sodium:alanine_symporter_family_protein", "perc_ident": 98, "start": 1611666, "strand": "+", "blastscore": 837, "perc_coverage": 100.0, "genecluster": "NC_018500_c7", "name": "BTG_RS07960", "locus_tag": "WP_000449404.1"}], ["input|c8|1646428-1647622|+|ctg1_1677|", 11, {"evalue": 1.8e-221, "end": 1614454, "annotation": "peptidase_S8", "perc_ident": 100, "start": 1613261, "strand": "+", "blastscore": 772, "perc_coverage": 100.0, "genecluster": "NC_018500_c7", "name": "BTG_RS07965", "locus_tag": "WP_000790929.1"}], ["input|c8|1647713-1648238|-|ctg1_1678|", 12, {"evalue": 2.8e-94, "end": 1615070, "annotation": "diguanylate_cyclase", "perc_ident": 98, "start": 1614546, "strand": "-", "blastscore": 349, "perc_coverage": 100.0, "genecluster": "NC_018500_c7", "name": "BTG_RS07970", "locus_tag": "WP_000656265.1"}], ["input|c8|1648252-1649020|-|ctg1_1679|", 13, {"evalue": 2.1e-146, "end": 1615852, "annotation": "DUF3891_domain-containing_protein", "perc_ident": 100, "start": 1615085, "strand": "-", "blastscore": 522, "perc_coverage": 100.0, "genecluster": "NC_018500_c7", "name": "BTG_RS07975", "locus_tag": "WP_000577289.1"}], ["input|c8|1649224-1649497|+|ctg1_1680|", 14, {"evalue": 2.7e-40, "end": 1616329, "annotation": "HU_family_DNA-binding_protein", "perc_ident": 100, "start": 1616057, "strand": "+", "blastscore": 168, "perc_coverage": 100.0, "genecluster": "NC_018500_c7", "name": "BTG_RS07980", "locus_tag": "WP_001043905.1"}], ["input|c8|1649535-1650078|-|ctg1_1681|", 15, {"evalue": 1.5e-98, "end": 1616910, "annotation": "hypothetical_protein", "perc_ident": 100, "start": 1616368, "strand": "-", "blastscore": 363, "perc_coverage": 100.0, "genecluster": "NC_018500_c7", "name": "BTG_RS07985", "locus_tag": "WP_000959120.1"}], ["input|c8|1650102-1650852|-|ctg1_1682|", 16, {"evalue": 1.8e-139, "end": 1617684, "annotation": "4'-phosphopantetheinyl_transferase", "perc_ident": 100, "start": 1616935, "strand": "-", "blastscore": 499, "perc_coverage": 100.0, "genecluster": "NC_018500_c7", "name": "BTG_RS07990", "locus_tag": "WP_000573015.1"}], ["input|c8|1650909-1652340|-|ctg1_1683|", 17, {"evalue": 4.2e-257, "end": 1619172, "annotation": "MFS_transporter", "perc_ident": 100, "start": 1617742, "strand": "-", "blastscore": 891, "perc_coverage": 100.0, "genecluster": "NC_018500_c7", "name": "BTG_RS07995", "locus_tag": "WP_000644938.1"}], ["input|c8|1652339-1652564|-|ctg1_1684|", 18, {"evalue": 1.6e-38, "end": 1619396, "annotation": "MbtH_family_protein", "perc_ident": 100, "start": 1619172, "strand": "-", "blastscore": 162, "perc_coverage": 100.0, "genecluster": "NC_018500_c7", "name": "BTG_RS08000", "locus_tag": "WP_000184057.1"}], ["input|c8|1652560-1659718|-|ctg1_1685|", 19, {"evalue": 0.0, "end": 1626550, "annotation": "non-ribosomal_peptide_synthetase", "perc_ident": 100, "start": 1619393, "strand": "-", "blastscore": 4735, "perc_coverage": 100.0, "genecluster": "NC_018500_c7", "name": "BTG_RS08005", "locus_tag": "WP_001133919.1"}], ["input|c8|1659751-1660645|-|ctg1_1686|", 20, {"evalue": 5.4e-170, "end": 1627477, "annotation": "isochorismatase", "perc_ident": 100, "start": 1626584, "strand": "-", "blastscore": 601, "perc_coverage": 100.0, "genecluster": "NC_018500_c7", "name": "BTG_RS08010", "locus_tag": "WP_001007261.1"}], ["input|c8|1660669-1662286|-|ctg1_1687|", 21, {"evalue": 3.1e-309, "end": 1629118, "annotation": "(2,3-dihydroxybenzoyl)adenylate_synthase", "perc_ident": 99, "start": 1627502, "strand": "-", "blastscore": 1064, "perc_coverage": 100.0, "genecluster": "NC_018500_c7", "name": "BTG_RS08015", "locus_tag": "WP_000960115.1"}], ["input|c8|1662298-1663498|-|ctg1_1688|", 22, {"evalue": 7.4e-223, "end": 1630330, "annotation": "isochorismate_synthase_EntC", "perc_ident": 99, "start": 1629131, "strand": "-", "blastscore": 777, "perc_coverage": 100.0, "genecluster": "NC_018500_c7", "name": "BTG_RS08020", "locus_tag": "WP_001289294.1"}], ["input|c8|1663523-1664309|-|ctg1_1689|", 23, {"evalue": 3.9e-140, "end": 1631141, "annotation": "2,3-dihydro-2,3-dihydroxybenzoate_dehydrogenase", "perc_ident": 100, "start": 1630356, "strand": "-", "blastscore": 502, "perc_coverage": 100.0, "genecluster": "NC_018500_c7", "name": "BTG_RS08025", "locus_tag": "WP_001048419.1"}], ["input|c8|1664953-1666156|-|ctg1_1690|", 24, {"evalue": 5.7e-215, "end": 1632989, "annotation": "MFS_transporter", "perc_ident": 100, "start": 1631787, "strand": "-", "blastscore": 751, "perc_coverage": 100.0, "genecluster": "NC_018500_c7", "name": "BTG_RS08030", "locus_tag": "WP_000750108.1"}], ["input|c8|1666622-1666808|+|ctg1_1691|", 25, {"evalue": 1.5e-26, "end": 1633641, "annotation": "DUF2187_domain-containing_protein", "perc_ident": 100, "start": 1633456, "strand": "+", "blastscore": 122, "perc_coverage": 100.0, "genecluster": "NC_018500_c7", "name": "BTG_RS08035", "locus_tag": "WP_000646793.1"}], ["input|c8|1666866-1667247|-|ctg1_1692|", 26, {"evalue": 5.4e-47, "end": 1633999, "annotation": "ArsR_family_transcriptional_regulator", "perc_ident": 100, "start": 1633700, "strand": "-", "blastscore": 191, "perc_coverage": 78.57142857142857, "genecluster": "NC_018500_c7", "name": "BTG_RS08040", "locus_tag": "WP_000214801.1"}], ["input|c8|1667501-1667675|+|ctg1_1693|", 27, {"evalue": 3.2e-23, "end": 1634508, "annotation": "hypothetical_protein", "perc_ident": 100, "start": 1634335, "strand": "+", "blastscore": 111, "perc_coverage": 100.0, "genecluster": "NC_018500_c7", "name": "BTG_RS08045", "locus_tag": "WP_001141667.1"}], ["input|c8|1667780-1670870|-|ctg1_1694|", 28, {"evalue": 0.0, "end": 1637703, "annotation": "SMC_family_ATPase", "perc_ident": 92, "start": 1634614, "strand": "-", "blastscore": 1551, "perc_coverage": 100.0, "genecluster": "NC_018500_c7", "name": "BTG_RS08050", "locus_tag": "WP_001247460.1"}], ["input|c8|1670866-1672024|-|ctg1_1695|", 29, {"evalue": 3.1e-218, "end": 1638857, "annotation": "exonuclease_SbcCD_subunit_D", "perc_ident": 100, "start": 1637700, "strand": "-", "blastscore": 762, "perc_coverage": 100.0, "genecluster": "NC_018500_c7", "name": "BTG_RS08055", "locus_tag": "WP_000765157.1"}], ["input|c8|1672039-1672279|-|ctg1_1696|", 30, {"evalue": 3.2e-37, "end": 1639112, "annotation": "DUF2584_domain-containing_protein", "perc_ident": 100, "start": 1638873, "strand": "-", "blastscore": 158, "perc_coverage": 100.0, "genecluster": "NC_018500_c7", "name": "BTG_RS08060", "locus_tag": "WP_000667344.1"}], ["input|c8|1672463-1672721|-|ctg1_1697|", 31, {"evalue": 9.1e-38, "end": 1639554, "annotation": "hypothetical_protein", "perc_ident": 100, "start": 1639297, "strand": "-", "blastscore": 160, "perc_coverage": 100.0, "genecluster": "NC_018500_c7", "name": "BTG_RS08065", "locus_tag": "WP_001119404.1"}], ["input|c8|1673051-1674107|+|ctg1_1698|", 32, {"evalue": 1.7e-199, "end": 1640940, "annotation": "enoyl-CoA_hydratase/isomerase_family_protein", "perc_ident": 100, "start": 1639885, "strand": "+", "blastscore": 699, "perc_coverage": 100.0, "genecluster": "NC_018500_c7", "name": "BTG_RS08070", "locus_tag": "WP_000134894.1"}], ["input|c8|1674358-1674991|+|ctg1_1699|", 33, {"evalue": 7.1e-108, "end": 1641824, "annotation": "LysE_family_translocator", "perc_ident": 100, "start": 1641192, "strand": "+", "blastscore": 394, "perc_coverage": 100.0, "genecluster": "NC_018500_c7", "name": "BTG_RS08075", "locus_tag": "WP_000572346.1"}], ["input|c8|1675062-1676523|-|ctg1_1700|", 34, {"evalue": 8e-280, "end": 1643356, "annotation": "methylmalonate-semialdehyde_dehydrogenase_(CoA_acylating)", "perc_ident": 100, "start": 1641896, "strand": "-", "blastscore": 967, "perc_coverage": 100.0, "genecluster": "NC_018500_c7", "name": "BTG_RS08080", "locus_tag": "WP_000633362.1"}], ["input|c8|1676545-1677436|-|ctg1_1701|", 35, {"evalue": 4.9e-163, "end": 1644269, "annotation": "NAD(P)-dependent_oxidoreductase", "perc_ident": 100, "start": 1643379, "strand": "-", "blastscore": 578, "perc_coverage": 100.0, "genecluster": "NC_018500_c7", "name": "BTG_RS08085", "locus_tag": "WP_000719402.1"}], ["input|c8|1677452-1679162|-|ctg1_1702|", 36, {"evalue": 0.0, "end": 1645995, "annotation": "acyl-CoA_dehydrogenase", "perc_ident": 100, "start": 1644286, "strand": "-", "blastscore": 1097, "perc_coverage": 100.0, "genecluster": "NC_018500_c7", "name": "BTG_RS08090", "locus_tag": "WP_000416004.1"}], ["input|c8|1679315-1680224|-|ctg1_1703|", 37, {"evalue": 3.2e-162, "end": 1647057, "annotation": "methylisocitrate_lyase", "perc_ident": 100, "start": 1646149, "strand": "-", "blastscore": 575, "perc_coverage": 100.0, "genecluster": "NC_018500_c7", "name": "BTG_RS08095", "locus_tag": "WP_000312638.1"}], ["input|c8|1680242-1681679|-|ctg1_1704|", 38, {"evalue": 2.1e-277, "end": 1648512, "annotation": "2-methylcitrate_dehydratase", "perc_ident": 100, "start": 1647076, "strand": "-", "blastscore": 958, "perc_coverage": 100.0, "genecluster": "NC_018500_c7", "name": "BTG_RS08100", "locus_tag": "WP_000598120.1"}]], "synteny_score": 38, "core_bonus": 3, "blast_score": 26697.0, "hits": 38, "core_gene_hits": 2}], [{"proteins": ["WP_000598123.1", "WP_000312639.1", "WP_063536298.1", "WP_063536299.1", "WP_063536300.1", "WP_063536301.1", "WP_063536302.1", "WP_001119404.1", "WP_000667344.1", "WP_000765150.1", "WP_063536303.1", "WP_063536304.1", "WP_000214801.1", "WP_000646793.1", "WP_001014087.1", "WP_006918566.1", "WR52_RS30555", "WP_061457161.1", "WP_063536305.1", "WP_063536306.1", "WP_063536307.1", "WP_063536308.1", "WP_000184057.1", "WP_063536309.1", "WP_063536310.1", "WP_000959126.1", "WP_001043905.1", "WP_000577283.1", "WP_000656267.1", "WP_000790937.1", "WP_063536311.1", "WP_063536312.1", "WP_080470690.1", "WP_063536314.1", "WP_003301143.1", "WP_063536315.1", "WP_063536316.1", "WP_063536317.1", "WP_001119535.1", "WP_063536318.1", "WP_063536319.1", "WP_063536320.1"], "tags": ["WR52_RS11260", "WR52_RS11265", "WR52_RS11270", "WR52_RS11275", "WR52_RS11280", "WR52_RS11285", "WR52_RS11290", "WR52_RS11295", "WR52_RS11300", "WR52_RS11305", "WR52_RS11310", "WR52_RS11315", "WR52_RS11320", "WR52_RS11325", "WR52_RS30550", "WR52_RS11330", "WR52_RS30555", "WR52_RS11335", "WR52_RS11340", "WR52_RS11345", "WR52_RS11350", "WR52_RS11355", "WR52_RS11360", "WR52_RS11365", "WR52_RS11370", "WR52_RS11375", "WR52_RS11380", "WR52_RS11385", "WR52_RS11390", "WR52_RS11395", "WR52_RS11400", "WR52_RS11405", "WR52_RS11410", "WR52_RS11415", "WR52_RS11420", "WR52_RS11425", "WR52_RS11430", "WR52_RS11435", "WR52_RS11440", "WR52_RS11445", "WR52_RS11450", "WR52_RS11455"], "cluster_label": "c5", "cluster_type": "nrps", "accession": "NZ_CP011155", "description": "Bacillus cereus strain HN001, complete genome"}, {"pairings": [["input|c8|1633873-1634740|-|ctg1_1667|", 1, {"evalue": 3.7e-160, "end": 2272078, "annotation": "Zn-dependent_hydrolase", "perc_ident": 96, "start": 2271212, "strand": "+", "blastscore": 568, "perc_coverage": 99.65277777777779, "genecluster": "NZ_CP011155_c5", "name": "WR52_RS11450", "locus_tag": "WP_063536319.1"}], ["input|c8|1634895-1635633|+|ctg1_1668|", 2, {"evalue": 2e-109, "end": 2271057, "annotation": "zinc_uptake_transporter", "perc_ident": 98, "start": 2270320, "strand": "-", "blastscore": 399, "perc_coverage": 100.0, "genecluster": "NZ_CP011155_c5", "name": "WR52_RS11445", "locus_tag": "WP_063536318.1"}], ["input|c8|1635954-1637835|-|ctg1_1669|", 3, {"evalue": 0.0, "end": 2269929, "annotation": "ABC_transporter_permease", "perc_ident": 99, "start": 2268049, "strand": "+", "blastscore": 1144, "perc_coverage": 100.0, "genecluster": "NZ_CP011155_c5", "name": "WR52_RS11435", "locus_tag": "WP_063536317.1"}], ["input|c8|1637846-1638614|-|ctg1_1670|", 4, {"evalue": 1.3e-135, "end": 2268037, "annotation": "ABC_transporter_ATP-binding_protein", "perc_ident": 100, "start": 2267270, "strand": "+", "blastscore": 487, "perc_coverage": 100.0, "genecluster": "NZ_CP011155_c5", "name": "WR52_RS11430", "locus_tag": "WP_063536316.1"}], ["input|c8|1638863-1640786|-|ctg1_1671|", 5, {"evalue": 0.0, "end": 2267013, "annotation": "threonine--tRNA_ligase", "perc_ident": 96, "start": 2265091, "strand": "+", "blastscore": 1240, "perc_coverage": 100.0, "genecluster": "NZ_CP011155_c5", "name": "WR52_RS11425", "locus_tag": "WP_063536315.1"}], ["input|c8|1641434-1642199|-|ctg1_1672|", 6, {"evalue": 1.3e-132, "end": 2264444, "annotation": "23S_rRNA_pseudouridine(2604)_synthase_RluF", "perc_ident": 99, "start": 2263728, "strand": "+", "blastscore": 477, "perc_coverage": 93.7007874015748, "genecluster": "NZ_CP011155_c5", "name": "WR52_RS11420", "locus_tag": "WP_003301143.1"}], ["input|c8|1642328-1642949|-|ctg1_1673|", 7, {"evalue": 7.7e-107, "end": 2263551, "annotation": "DUF4937_domain-containing_protein", "perc_ident": 90, "start": 2262931, "strand": "+", "blastscore": 391, "perc_coverage": 100.0, "genecluster": "NZ_CP011155_c5", "name": "WR52_RS11415", "locus_tag": "WP_063536314.1"}], ["input|c8|1643345-1643648|-|ctg1_1674|", 8, {"evalue": 8.7e-48, "end": 2262335, "annotation": "hypothetical_protein", "perc_ident": 93, "start": 2262027, "strand": "+", "blastscore": 193, "perc_coverage": 100.0, "genecluster": "NZ_CP011155_c5", "name": "WR52_RS11410", "locus_tag": "WP_080470690.1"}], ["input|c8|1643822-1644398|+|ctg1_1675|", 9, {"evalue": 8.7e-89, "end": 2261858, "annotation": "hypothetical_protein", "perc_ident": 92, "start": 2261304, "strand": "-", "blastscore": 331, "perc_coverage": 100.0, "genecluster": "NZ_CP011155_c5", "name": "WR52_RS11405", "locus_tag": "WP_063536312.1"}], ["input|c8|1644834-1646202|+|ctg1_1676|", 10, {"evalue": 2.6e-240, "end": 2260868, "annotation": "sodium:alanine_symporter_family_protein", "perc_ident": 98, "start": 2259501, "strand": "-", "blastscore": 835, "perc_coverage": 100.0, "genecluster": "NZ_CP011155_c5", "name": "WR52_RS11400", "locus_tag": "WP_063536311.1"}], ["input|c8|1646428-1647622|+|ctg1_1677|", 11, {"evalue": 3.8e-219, "end": 2259268, "annotation": "peptidase_S8", "perc_ident": 98, "start": 2258075, "strand": "-", "blastscore": 765, "perc_coverage": 100.0, "genecluster": "NZ_CP011155_c5", "name": "WR52_RS11395", "locus_tag": "WP_000790937.1"}], ["input|c8|1647713-1648238|-|ctg1_1678|", 12, {"evalue": 3.1e-93, "end": 2257974, "annotation": "diguanylate_cyclase", "perc_ident": 97, "start": 2257450, "strand": "+", "blastscore": 345, "perc_coverage": 100.0, "genecluster": "NZ_CP011155_c5", "name": "WR52_RS11390", "locus_tag": "WP_000656267.1"}], ["input|c8|1648252-1649020|-|ctg1_1679|", 13, {"evalue": 2.8e-143, "end": 2257435, "annotation": "DUF3891_domain-containing_protein", "perc_ident": 98, "start": 2256668, "strand": "+", "blastscore": 512, "perc_coverage": 100.0, "genecluster": "NZ_CP011155_c5", "name": "WR52_RS11385", "locus_tag": "WP_000577283.1"}], ["input|c8|1649224-1649497|+|ctg1_1680|", 14, {"evalue": 2.7e-40, "end": 2256463, "annotation": "HU_family_DNA-binding_protein", "perc_ident": 100, "start": 2256191, "strand": "-", "blastscore": 168, "perc_coverage": 100.0, "genecluster": "NZ_CP011155_c5", "name": "WR52_RS11380", "locus_tag": "WP_001043905.1"}], ["input|c8|1649535-1650078|-|ctg1_1681|", 15, {"evalue": 1.9e-98, "end": 2256152, "annotation": "hypothetical_protein", "perc_ident": 99, "start": 2255610, "strand": "+", "blastscore": 363, "perc_coverage": 100.0, "genecluster": "NZ_CP011155_c5", "name": "WR52_RS11375", "locus_tag": "WP_000959126.1"}], ["input|c8|1650102-1650852|-|ctg1_1682|", 16, {"evalue": 5.8e-133, "end": 2255584, "annotation": "4'-phosphopantetheinyl_transferase", "perc_ident": 94, "start": 2254835, "strand": "+", "blastscore": 478, "perc_coverage": 100.0, "genecluster": "NZ_CP011155_c5", "name": "WR52_RS11370", "locus_tag": "WP_063536310.1"}], ["input|c8|1650909-1652340|-|ctg1_1683|", 17, {"evalue": 7.4e-254, "end": 2254777, "annotation": "MFS_transporter", "perc_ident": 98, "start": 2253347, "strand": "+", "blastscore": 880, "perc_coverage": 100.0, "genecluster": "NZ_CP011155_c5", "name": "WR52_RS11365", "locus_tag": "WP_063536309.1"}], ["input|c8|1652339-1652564|-|ctg1_1684|", 18, {"evalue": 1.6e-38, "end": 2253347, "annotation": "MbtH_family_protein", "perc_ident": 100, "start": 2253123, "strand": "+", "blastscore": 162, "perc_coverage": 100.0, "genecluster": "NZ_CP011155_c5", "name": "WR52_RS11360", "locus_tag": "WP_000184057.1"}], ["input|c8|1652560-1659718|-|ctg1_1685|", 19, {"evalue": 0.0, "end": 2253126, "annotation": "non-ribosomal_peptide_synthetase", "perc_ident": 98, "start": 2245969, "strand": "+", "blastscore": 4637, "perc_coverage": 100.0, "genecluster": "NZ_CP011155_c5", "name": "WR52_RS11355", "locus_tag": "WP_063536308.1"}], ["input|c8|1659751-1660645|-|ctg1_1686|", 20, {"evalue": 5.2e-165, "end": 2245935, "annotation": "isochorismatase", "perc_ident": 97, "start": 2245042, "strand": "+", "blastscore": 584, "perc_coverage": 100.0, "genecluster": "NZ_CP011155_c5", "name": "WR52_RS11350", "locus_tag": "WP_063536307.1"}], ["input|c8|1660669-1662286|-|ctg1_1687|", 21, {"evalue": 8.2e-302, "end": 2245017, "annotation": "(2,3-dihydroxybenzoyl)adenylate_synthase", "perc_ident": 97, "start": 2243401, "strand": "+", "blastscore": 1040, "perc_coverage": 100.0, "genecluster": "NZ_CP011155_c5", "name": "WR52_RS11345", "locus_tag": "WP_063536306.1"}], ["input|c8|1662298-1663498|-|ctg1_1688|", 22, {"evalue": 2.4e-218, "end": 2243388, "annotation": "isochorismate_synthase", "perc_ident": 97, "start": 2242189, "strand": "+", "blastscore": 762, "perc_coverage": 100.0, "genecluster": "NZ_CP011155_c5", "name": "WR52_RS11340", "locus_tag": "WP_063536305.1"}], ["input|c8|1663523-1664309|-|ctg1_1689|", 23, {"evalue": 1.2e-136, "end": 2242163, "annotation": "2,3-dihydro-2,3-dihydroxybenzoate_dehydrogenase", "perc_ident": 97, "start": 2241378, "strand": "+", "blastscore": 490, "perc_coverage": 100.0, "genecluster": "NZ_CP011155_c5", "name": "WR52_RS11335", "locus_tag": "WP_061457161.1"}], ["input|c8|1664953-1666156|-|ctg1_1690|", 24, {"evalue": 6.9e-213, "end": 2240740, "annotation": "MFS_transporter", "perc_ident": 99, "start": 2239538, "strand": "+", "blastscore": 744, "perc_coverage": 100.0, "genecluster": "NZ_CP011155_c5", "name": "WR52_RS11330", "locus_tag": "WP_006918566.1"}], ["input|c8|1666622-1666808|+|ctg1_1691|", 25, {"evalue": 1.5e-26, "end": 2238983, "annotation": "DUF2187_domain-containing_protein", "perc_ident": 100, "start": 2238798, "strand": "-", "blastscore": 122, "perc_coverage": 100.0, "genecluster": "NZ_CP011155_c5", "name": "WR52_RS11325", "locus_tag": "WP_000646793.1"}], ["input|c8|1666866-1667247|-|ctg1_1692|", 26, {"evalue": 5.4e-47, "end": 2238739, "annotation": "ArsR_family_transcriptional_regulator", "perc_ident": 100, "start": 2238440, "strand": "+", "blastscore": 191, "perc_coverage": 78.57142857142857, "genecluster": "NZ_CP011155_c5", "name": "WR52_RS11320", "locus_tag": "WP_000214801.1"}], ["input|c8|1667501-1667675|+|ctg1_1693|", 27, {"evalue": 4e-21, "end": 2237950, "annotation": "hypothetical_protein", "perc_ident": 93, "start": 2237777, "strand": "-", "blastscore": 104, "perc_coverage": 100.0, "genecluster": "NZ_CP011155_c5", "name": "WR52_RS11315", "locus_tag": "WP_063536304.1"}], ["input|c8|1667780-1670870|-|ctg1_1694|", 28, {"evalue": 0.0, "end": 2237670, "annotation": "SMC_family_ATPase", "perc_ident": 95, "start": 2234581, "strand": "+", "blastscore": 1612, "perc_coverage": 100.0, "genecluster": "NZ_CP011155_c5", "name": "WR52_RS11310", "locus_tag": "WP_063536303.1"}], ["input|c8|1670866-1672024|-|ctg1_1695|", 29, {"evalue": 4.9e-216, "end": 2234584, "annotation": "exonuclease_SbcCD_subunit_D", "perc_ident": 98, "start": 2233427, "strand": "+", "blastscore": 754, "perc_coverage": 100.0, "genecluster": "NZ_CP011155_c5", "name": "WR52_RS11305", "locus_tag": "WP_000765150.1"}], ["input|c8|1672039-1672279|-|ctg1_1696|", 30, {"evalue": 3.2e-37, "end": 2233411, "annotation": "DUF2584_domain-containing_protein", "perc_ident": 100, "start": 2233172, "strand": "+", "blastscore": 158, "perc_coverage": 100.0, "genecluster": "NZ_CP011155_c5", "name": "WR52_RS11300", "locus_tag": "WP_000667344.1"}], ["input|c8|1672463-1672721|-|ctg1_1697|", 31, {"evalue": 9.1e-38, "end": 2232987, "annotation": "hypothetical_protein", "perc_ident": 100, "start": 2232730, "strand": "+", "blastscore": 160, "perc_coverage": 100.0, "genecluster": "NZ_CP011155_c5", "name": "WR52_RS11295", "locus_tag": "WP_001119404.1"}], ["input|c8|1673051-1674107|+|ctg1_1698|", 32, {"evalue": 8.8e-196, "end": 2232400, "annotation": "enoyl-CoA_hydratase/isomerase_family_protein", "perc_ident": 98, "start": 2231345, "strand": "-", "blastscore": 687, "perc_coverage": 100.0, "genecluster": "NZ_CP011155_c5", "name": "WR52_RS11290", "locus_tag": "WP_063536302.1"}], ["input|c8|1674358-1674991|+|ctg1_1699|", 33, {"evalue": 1.8e-103, "end": 2231092, "annotation": "LysE_family_translocator", "perc_ident": 94, "start": 2230460, "strand": "-", "blastscore": 379, "perc_coverage": 100.0, "genecluster": "NZ_CP011155_c5", "name": "WR52_RS11285", "locus_tag": "WP_063536301.1"}], ["input|c8|1675062-1676523|-|ctg1_1700|", 34, {"evalue": 3e-279, "end": 2230389, "annotation": "methylmalonate-semialdehyde_dehydrogenase_(CoA_acylating)", "perc_ident": 100, "start": 2228929, "strand": "+", "blastscore": 965, "perc_coverage": 100.0, "genecluster": "NZ_CP011155_c5", "name": "WR52_RS11280", "locus_tag": "WP_063536300.1"}], ["input|c8|1676545-1677436|-|ctg1_1701|", 35, {"evalue": 3.8e-160, "end": 2228906, "annotation": "NAD(P)-dependent_oxidoreductase", "perc_ident": 98, "start": 2228016, "strand": "+", "blastscore": 568, "perc_coverage": 100.0, "genecluster": "NZ_CP011155_c5", "name": "WR52_RS11275", "locus_tag": "WP_063536299.1"}], ["input|c8|1677452-1679162|-|ctg1_1702|", 36, {"evalue": 0.0, "end": 2227999, "annotation": "acyl-CoA_dehydrogenase", "perc_ident": 99, "start": 2226290, "strand": "+", "blastscore": 1082, "perc_coverage": 100.0, "genecluster": "NZ_CP011155_c5", "name": "WR52_RS11270", "locus_tag": "WP_063536298.1"}], ["input|c8|1679315-1680224|-|ctg1_1703|", 37, {"evalue": 3.6e-161, "end": 2226137, "annotation": "methylisocitrate_lyase", "perc_ident": 99, "start": 2225229, "strand": "+", "blastscore": 572, "perc_coverage": 100.0, "genecluster": "NZ_CP011155_c5", "name": "WR52_RS11265", "locus_tag": "WP_000312639.1"}], ["input|c8|1680242-1681679|-|ctg1_1704|", 38, {"evalue": 3.3e-278, "end": 2225210, "annotation": "2-methylcitrate_dehydratase", "perc_ident": 100, "start": 2223774, "strand": "+", "blastscore": 961, "perc_coverage": 100.0, "genecluster": "NZ_CP011155_c5", "name": "WR52_RS11260", "locus_tag": "WP_000598123.1"}]], "synteny_score": 38, "core_bonus": 3, "blast_score": 26310.0, "hits": 38, "core_gene_hits": 2}], [{"proteins": ["WP_000312639.1", "WP_000415995.1", "WP_000719409.1", "WP_000633344.1", "WP_000572360.1", "WP_074047299.1", "WP_001119404.1", "WP_000667344.1", "WP_000765153.1", "WP_001247465.1", "WP_001141668.1", "WP_000214801.1", "WP_000646793.1", "WP_000332375.1", "WP_002024062.1", "WP_000750109.1", "A8A07_RS27755", "WP_074047300.1", "WP_001002068.1", "WP_074047301.1", "WP_065483463.1", "WP_074047302.1", "WP_000184057.1", "WP_071730141.1", "WP_063547185.1", "WP_000959125.1", "WP_001043905.1", "WP_063219981.1", "WP_000656267.1", "WP_000790938.1", "WP_000451037.1", "WP_001170889.1", "WP_063219979.1", "WP_000925180.1", "WP_080493291.1", "WP_017657641.1", "WP_000106426.1", "WP_000897854.1", "WP_001119535.1", "WP_000440625.1", "WP_065382124.1", "WP_072770351.1"], "tags": ["A8A07_RS01425", "A8A07_RS01430", "A8A07_RS01435", "A8A07_RS01440", "A8A07_RS01445", "A8A07_RS01450", "A8A07_RS01455", "A8A07_RS01460", "A8A07_RS01465", "A8A07_RS01470", "A8A07_RS01475", "A8A07_RS01480", "A8A07_RS01485", "A8A07_RS01490", "A8A07_RS01495", "A8A07_RS01500", "A8A07_RS27755", "A8A07_RS01505", "A8A07_RS01510", "A8A07_RS01515", "A8A07_RS01520", "A8A07_RS01525", "A8A07_RS01530", "A8A07_RS01535", "A8A07_RS01540", "A8A07_RS01545", "A8A07_RS01550", "A8A07_RS01555", "A8A07_RS01560", "A8A07_RS01565", "A8A07_RS01570", "A8A07_RS01575", "A8A07_RS01580", "A8A07_RS01585", "A8A07_RS01590", "A8A07_RS01595", "A8A07_RS01600", "A8A07_RS01605", "A8A07_RS01610", "A8A07_RS01615", "A8A07_RS01620", "A8A07_RS01625"], "cluster_label": "c2", "cluster_type": "nrps", "accession": "NZ_LZOD01000010", "description": "Bacillus cereus strain BC04 scaffold11xsize162934, whole genome shotgun sequence"}, {"pairings": [["input|c8|1632767-1633709|+|ctg1_1666|", 0, {"evalue": 4.2e-173, "end": 159485, "annotation": "ABC_transporter_substrate-binding_protein", "perc_ident": 95, "start": 158547, "strand": "-", "blastscore": 611, "perc_coverage": 99.36102236421725, "genecluster": "NZ_LZOD01000010_c2", "name": "A8A07_RS01625", "locus_tag": "WP_072770351.1"}], ["input|c8|1633873-1634740|-|ctg1_1667|", 1, {"evalue": 6e-158, "end": 158382, "annotation": "Zn-dependent_hydrolase", "perc_ident": 94, "start": 157516, "strand": "+", "blastscore": 561, "perc_coverage": 99.65277777777779, "genecluster": "NZ_LZOD01000010_c2", "name": "A8A07_RS01620", "locus_tag": "WP_065382124.1"}], ["input|c8|1634895-1635633|+|ctg1_1668|", 2, {"evalue": 3.9e-110, "end": 157361, "annotation": "zinc_uptake_transporter", "perc_ident": 99, "start": 156624, "strand": "-", "blastscore": 402, "perc_coverage": 100.0, "genecluster": "NZ_LZOD01000010_c2", "name": "A8A07_RS01615", "locus_tag": "WP_000440625.1"}], ["input|c8|1635954-1637835|-|ctg1_1669|", 3, {"evalue": 0.0, "end": 156233, "annotation": "ABC_transporter_permease", "perc_ident": 99, "start": 154353, "strand": "+", "blastscore": 1144, "perc_coverage": 100.0, "genecluster": "NZ_LZOD01000010_c2", "name": "A8A07_RS01605", "locus_tag": "WP_000897854.1"}], ["input|c8|1637846-1638614|-|ctg1_1670|", 4, {"evalue": 2.6e-136, "end": 154341, "annotation": "ABC_transporter_ATP-binding_protein", "perc_ident": 100, "start": 153574, "strand": "+", "blastscore": 489, "perc_coverage": 100.0, "genecluster": "NZ_LZOD01000010_c2", "name": "A8A07_RS01600", "locus_tag": "WP_000106426.1"}], ["input|c8|1638863-1640786|-|ctg1_1671|", 5, {"evalue": 0.0, "end": 153324, "annotation": "threonine--tRNA_ligase", "perc_ident": 97, "start": 151402, "strand": "+", "blastscore": 1247, "perc_coverage": 100.0, "genecluster": "NZ_LZOD01000010_c2", "name": "A8A07_RS01595", "locus_tag": "WP_017657641.1"}], ["input|c8|1641434-1642199|-|ctg1_1672|", 6, {"evalue": 2.9e-132, "end": 151014, "annotation": "23S_rRNA_pseudouridine(2604)_synthase_RluF", "perc_ident": 98, "start": 150298, "strand": "+", "blastscore": 475, "perc_coverage": 93.7007874015748, "genecluster": "NZ_LZOD01000010_c2", "name": "A8A07_RS01590", "locus_tag": "WP_080493291.1"}], ["input|c8|1642328-1642949|-|ctg1_1673|", 7, {"evalue": 1.4e-108, "end": 150121, "annotation": "DUF4937_domain-containing_protein", "perc_ident": 91, "start": 149501, "strand": "+", "blastscore": 396, "perc_coverage": 100.0, "genecluster": "NZ_LZOD01000010_c2", "name": "A8A07_RS01585", "locus_tag": "WP_000925180.1"}], ["input|c8|1643345-1643648|-|ctg1_1674|", 8, {"evalue": 1.4e-45, "end": 149109, "annotation": "hypothetical_protein", "perc_ident": 90, "start": 148801, "strand": "+", "blastscore": 186, "perc_coverage": 100.0, "genecluster": "NZ_LZOD01000010_c2", "name": "A8A07_RS01580", "locus_tag": "WP_063219979.1"}], ["input|c8|1643822-1644398|+|ctg1_1675|", 9, {"evalue": 2.8e-95, "end": 148632, "annotation": "hypothetical_protein", "perc_ident": 95, "start": 148057, "strand": "-", "blastscore": 352, "perc_coverage": 100.0, "genecluster": "NZ_LZOD01000010_c2", "name": "A8A07_RS01575", "locus_tag": "WP_001170889.1"}], ["input|c8|1644834-1646202|+|ctg1_1676|", 10, {"evalue": 4.4e-240, "end": 147621, "annotation": "sodium:alanine_symporter_family_protein", "perc_ident": 98, "start": 146254, "strand": "-", "blastscore": 834, "perc_coverage": 100.0, "genecluster": "NZ_LZOD01000010_c2", "name": "A8A07_RS01570", "locus_tag": "WP_000451037.1"}], ["input|c8|1646428-1647622|+|ctg1_1677|", 11, {"evalue": 4.9e-219, "end": 146021, "annotation": "peptidase_S8", "perc_ident": 98, "start": 144828, "strand": "-", "blastscore": 764, "perc_coverage": 100.0, "genecluster": "NZ_LZOD01000010_c2", "name": "A8A07_RS01565", "locus_tag": "WP_000790938.1"}], ["input|c8|1647713-1648238|-|ctg1_1678|", 12, {"evalue": 3.1e-93, "end": 144736, "annotation": "diguanylate_cyclase", "perc_ident": 97, "start": 144212, "strand": "+", "blastscore": 345, "perc_coverage": 100.0, "genecluster": "NZ_LZOD01000010_c2", "name": "A8A07_RS01560", "locus_tag": "WP_000656267.1"}], ["input|c8|1648252-1649020|-|ctg1_1679|", 13, {"evalue": 4.1e-142, "end": 144197, "annotation": "DUF3891_domain-containing_protein", "perc_ident": 97, "start": 143430, "strand": "+", "blastscore": 508, "perc_coverage": 100.0, "genecluster": "NZ_LZOD01000010_c2", "name": "A8A07_RS01555", "locus_tag": "WP_063219981.1"}], ["input|c8|1649224-1649497|+|ctg1_1680|", 14, {"evalue": 2.7e-40, "end": 143225, "annotation": "HU_family_DNA-binding_protein", "perc_ident": 100, "start": 142953, "strand": "-", "blastscore": 168, "perc_coverage": 100.0, "genecluster": "NZ_LZOD01000010_c2", "name": "A8A07_RS01550", "locus_tag": "WP_001043905.1"}], ["input|c8|1649535-1650078|-|ctg1_1681|", 15, {"evalue": 9.7e-98, "end": 142914, "annotation": "hypothetical_protein", "perc_ident": 99, "start": 142372, "strand": "+", "blastscore": 360, "perc_coverage": 100.0, "genecluster": "NZ_LZOD01000010_c2", "name": "A8A07_RS01545", "locus_tag": "WP_000959125.1"}], ["input|c8|1650102-1650852|-|ctg1_1682|", 16, {"evalue": 5.6e-136, "end": 142346, "annotation": "4'-phosphopantetheinyl_transferase_Sfp", "perc_ident": 97, "start": 141597, "strand": "+", "blastscore": 488, "perc_coverage": 100.0, "genecluster": "NZ_LZOD01000010_c2", "name": "A8A07_RS01540", "locus_tag": "WP_063547185.1"}], ["input|c8|1650909-1652340|-|ctg1_1683|", 17, {"evalue": 7.6e-251, "end": 141539, "annotation": "MFS_transporter", "perc_ident": 97, "start": 140109, "strand": "+", "blastscore": 870, "perc_coverage": 100.0, "genecluster": "NZ_LZOD01000010_c2", "name": "A8A07_RS01535", "locus_tag": "WP_071730141.1"}], ["input|c8|1652339-1652564|-|ctg1_1684|", 18, {"evalue": 1.6e-38, "end": 140109, "annotation": "MbtH_family_protein", "perc_ident": 100, "start": 139885, "strand": "+", "blastscore": 162, "perc_coverage": 100.0, "genecluster": "NZ_LZOD01000010_c2", "name": "A8A07_RS01530", "locus_tag": "WP_000184057.1"}], ["input|c8|1652560-1659718|-|ctg1_1685|", 19, {"evalue": 0.0, "end": 139888, "annotation": "non-ribosomal_peptide_synthetase", "perc_ident": 98, "start": 132731, "strand": "+", "blastscore": 4657, "perc_coverage": 100.0, "genecluster": "NZ_LZOD01000010_c2", "name": "A8A07_RS01525", "locus_tag": "WP_074047302.1"}], ["input|c8|1659751-1660645|-|ctg1_1686|", 20, {"evalue": 9.5e-167, "end": 132697, "annotation": "isochorismatase", "perc_ident": 98, "start": 131804, "strand": "+", "blastscore": 590, "perc_coverage": 100.0, "genecluster": "NZ_LZOD01000010_c2", "name": "A8A07_RS01520", "locus_tag": "WP_065483463.1"}], ["input|c8|1660669-1662286|-|ctg1_1687|", 21, {"evalue": 1.7e-299, "end": 131779, "annotation": "(2,3-dihydroxybenzoyl)adenylate_synthase", "perc_ident": 96, "start": 130163, "strand": "+", "blastscore": 1032, "perc_coverage": 100.0, "genecluster": "NZ_LZOD01000010_c2", "name": "A8A07_RS01515", "locus_tag": "WP_074047301.1"}], ["input|c8|1662298-1663498|-|ctg1_1688|", 22, {"evalue": 2.6e-220, "end": 130150, "annotation": "isochorismate_synthase_EntC", "perc_ident": 98, "start": 128951, "strand": "+", "blastscore": 769, "perc_coverage": 100.0, "genecluster": "NZ_LZOD01000010_c2", "name": "A8A07_RS01510", "locus_tag": "WP_001002068.1"}], ["input|c8|1663523-1664309|-|ctg1_1689|", 23, {"evalue": 1.4e-137, "end": 128925, "annotation": "2,3-dihydro-2,3-dihydroxybenzoate_dehydrogenase", "perc_ident": 97, "start": 128140, "strand": "+", "blastscore": 493, "perc_coverage": 100.0, "genecluster": "NZ_LZOD01000010_c2", "name": "A8A07_RS01505", "locus_tag": "WP_074047300.1"}], ["input|c8|1664953-1666156|-|ctg1_1690|", 24, {"evalue": 1.8e-213, "end": 127500, "annotation": "MFS_transporter", "perc_ident": 100, "start": 126298, "strand": "+", "blastscore": 746, "perc_coverage": 100.0, "genecluster": "NZ_LZOD01000010_c2", "name": "A8A07_RS01500", "locus_tag": "WP_000750109.1"}], ["input|c8|1666622-1666808|+|ctg1_1691|", 25, {"evalue": 1.5e-26, "end": 124791, "annotation": "DUF2187_domain-containing_protein", "perc_ident": 100, "start": 124606, "strand": "-", "blastscore": 122, "perc_coverage": 100.0, "genecluster": "NZ_LZOD01000010_c2", "name": "A8A07_RS01485", "locus_tag": "WP_000646793.1"}], ["input|c8|1666866-1667247|-|ctg1_1692|", 26, {"evalue": 5.4e-47, "end": 124547, "annotation": "ArsR_family_tr
```
