## Supplementary material for "Delving into the *Bacillus cereus* group biosynthetic gene clusters cosmos: a comparative-genomics-based classification framework": antiSMASH profiles + BIG-SCAPE output: NZ_CP039721.1_Bacillus_thuringiensis_strain_BT-59_chromosome_com.json (part 14 of 19)

```
"+", "blastscore": 337, "perc_coverage": 100.0, "genecluster": "NZ_CP020002_c2", "name": "B4918_RS04740", "locus_tag": "WP_000764209.1"}], ["input|c11|2967663-2968056|-|ctg1_3037|", 25, {"evalue": 3.3e-71, "end": 890850, "annotation": "ketosteroid_isomerase", "perc_ident": 100, "start": 890458, "strand": "+", "blastscore": 272, "perc_coverage": 100.0, "genecluster": "NZ_CP020002_c2", "name": "B4918_RS04735", "locus_tag": "WP_001046370.1"}], ["input|c11|2968060-2968882|-|ctg1_3038|", 26, {"evalue": 5.1e-151, "end": 890453, "annotation": "hypothetical_protein", "perc_ident": 100, "start": 889632, "strand": "+", "blastscore": 538, "perc_coverage": 100.0, "genecluster": "NZ_CP020002_c2", "name": "B4918_RS04730", "locus_tag": "WP_000477270.1"}], ["input|c11|2969207-2969828|-|ctg1_3039|", 27, {"evalue": 1.5e-118, "end": 889306, "annotation": "DsbA_family_protein", "perc_ident": 100, "start": 888686, "strand": "+", "blastscore": 430, "perc_coverage": 100.0, "genecluster": "NZ_CP020002_c2", "name": "B4918_RS04725", "locus_tag": "WP_000448624.1"}], ["input|c11|2970436-2971408|-|ctg1_3040|", 28, {"evalue": 2.1e-180, "end": 885776, "annotation": "ABC_transporter_ATP-binding_protein", "perc_ident": 98, "start": 884796, "strand": "+", "blastscore": 636, "perc_coverage": 100.0, "genecluster": "NZ_CP020002_c2", "name": "B4918_RS04700", "locus_tag": "WP_079245112.1"}], ["input|c11|2971400-2972393|-|ctg1_3041|", 29, {"evalue": 1e-182, "end": 884812, "annotation": "ABC_transporter_ATP-binding_protein", "perc_ident": 99, "start": 883820, "strand": "+", "blastscore": 643, "perc_coverage": 100.0, "genecluster": "NZ_CP020002_c2", "name": "B4918_RS04695", "locus_tag": "WP_016121976.1"}], ["input|c11|2972419-2973271|-|ctg1_3042|", 30, {"evalue": 2.9e-149, "end": 883793, "annotation": "ABC_transporter_permease", "perc_ident": 100, "start": 882942, "strand": "+", "blastscore": 532, "perc_coverage": 100.0, "genecluster": "NZ_CP020002_c2", "name": "B4918_RS04690", "locus_tag": "WP_029441726.1"}], ["input|c11|2973277-2974228|-|ctg1_3043|", 31, {"evalue": 7e-168, "end": 882935, "annotation": "ABC_transporter_permease", "perc_ident": 98, "start": 881985, "strand": "+", "blastscore": 594, "perc_coverage": 100.0, "genecluster": "NZ_CP020002_c2", "name": "B4918_RS04685", "locus_tag": "WP_079245111.1"}], ["input|c11|2974283-2975873|-|ctg1_3044|", 32, {"evalue": 5.8e-300, "end": 881883, "annotation": "ABC_transporter_substrate-binding_protein", "perc_ident": 100, "start": 880294, "strand": "+", "blastscore": 1034, "perc_coverage": 100.0, "genecluster": "NZ_CP020002_c2", "name": "B4918_RS04680", "locus_tag": "WP_079245110.1"}], ["input|c11|2976075-2977053|-|ctg1_3045|", 33, {"evalue": 7.4e-173, "end": 880091, "annotation": "ornithine_cyclodeaminase", "perc_ident": 99, "start": 879114, "strand": "+", "blastscore": 611, "perc_coverage": 100.0, "genecluster": "NZ_CP020002_c2", "name": "B4918_RS04675", "locus_tag": "WP_079245109.1"}], ["input|c11|2977072-2978077|-|ctg1_3046|", 34, {"evalue": 2.8e-191, "end": 878950, "annotation": "proline_racemase", "perc_ident": 96, "start": 877946, "strand": "+", "blastscore": 672, "perc_coverage": 100.0, "genecluster": "NZ_CP020002_c2", "name": "B4918_RS04670", "locus_tag": "WP_079245108.1"}], ["input|c11|2978368-2978515|+|ctg1_3047|", 35, {"evalue": 4.8e-20, "end": 877653, "annotation": "DUF2639_domain-containing_protein", "perc_ident": 100, "start": 877507, "strand": "-", "blastscore": 100, "perc_coverage": 100.0, "genecluster": "NZ_CP020002_c2", "name": "B4918_RS04665", "locus_tag": "WP_001986267.1"}], ["input|c11|2978618-2979572|-|ctg1_3048|", 36, {"evalue": 5e-182, "end": 877401, "annotation": "RNA_methyltransferase", "perc_ident": 100, "start": 876448, "strand": "+", "blastscore": 641, "perc_coverage": 100.0, "genecluster": "NZ_CP020002_c2", "name": "B4918_RS04660", "locus_tag": "WP_001059321.1"}], ["input|c11|2979724-2981332|-|ctg1_3049|", 37, {"evalue": 4e-309, "end": 876297, "annotation": "amidase", "perc_ident": 100, "start": 874690, "strand": "+", "blastscore": 1064, "perc_coverage": 100.0, "genecluster": "NZ_CP020002_c2", "name": "B4918_RS04655", "locus_tag": "WP_000875336.1"}], ["input|c11|2981641-2982691|-|ctg1_3050|", 38, {"evalue": 9.7e-195, "end": 874381, "annotation": "peptidase_M42", "perc_ident": 99, "start": 873332, "strand": "+", "blastscore": 683, "perc_coverage": 100.0, "genecluster": "NZ_CP020002_c2", "name": "B4918_RS04650", "locus_tag": "WP_079245107.1"}], ["input|c11|2982817-2982997|+|ctg1_3051|", 39, {"evalue": 1e-24, "end": 873205, "annotation": "hypothetical_protein", "perc_ident": 100, "start": 873026, "strand": "-", "blastscore": 116, "perc_coverage": 100.0, "genecluster": "NZ_CP020002_c2", "name": "B4918_RS04645", "locus_tag": "WP_001027087.1"}]], "synteny_score": 24, "core_bonus": 3, "blast_score": 17963.0, "hits": 26, "core_gene_hits": 1}], [{"proteins": ["WP_074791107.1", "WP_000250499.1", "WP_001036918.1", "WP_074791110.1", "WP_000076129.1", "WP_074791113.1", "WP_000918588.1", "BMZ34_RS30835", "WP_000566275.1", "WP_014894834.1", "BMZ34_RS30840", "WP_001005924.1", "WP_001033113.1", "WP_000937089.1", "WP_000802788.1", "WP_000394562.1", "WP_074791116.1", "WP_016078039.1", "BMZ34_RS29080"], "tags": ["BMZ34_RS28980", "BMZ34_RS28985", "BMZ34_RS28990", "BMZ34_RS28995", "BMZ34_RS29000", "BMZ34_RS29005", "BMZ34_RS29010", "BMZ34_RS30835", "BMZ34_RS29025", "BMZ34_RS29030", "BMZ34_RS30840", "BMZ34_RS29045", "BMZ34_RS29050", "BMZ34_RS29055", "BMZ34_RS29060", "BMZ34_RS29065", "BMZ34_RS29070", "BMZ34_RS29075", "BMZ34_RS29080"], "cluster_label": "c17", "cluster_type": "other", "accession": "NZ_FNYB01000042", "description": "Bacillus thuringiensis strain DAR 81934, whole genome shotgun sequence"}, {"pairings": [["input|c11|2945501-2946404|-|ctg1_3018|", 9, {"evalue": 3.5e-92, "end": 2221, "annotation": "hypothetical_protein", "perc_ident": 76, "start": 965, "strand": "-", "blastscore": 342, "perc_coverage": 81.66666666666667, "genecluster": "NZ_FNYB01000042_c17", "name": "BMZ34_RS28995", "locus_tag": "WP_074791110.1"}], ["input|c11|2946400-2946763|-|ctg1_3019|", 10, {"evalue": 3.8e-58, "end": 2580, "annotation": "DUF3958_domain-containing_protein", "perc_ident": 99, "start": 2218, "strand": "-", "blastscore": 228, "perc_coverage": 100.0, "genecluster": "NZ_FNYB01000042_c17", "name": "BMZ34_RS29000", "locus_tag": "WP_000076129.1"}], ["input|c11|2946803-2947079|-|ctg1_3020|", 11, {"evalue": 7e-36, "end": 2896, "annotation": "TIGR04197_family_type_VII_secretion_effector", "perc_ident": 91, "start": 2621, "strand": "-", "blastscore": 154, "perc_coverage": 100.0, "genecluster": "NZ_FNYB01000042_c17", "name": "BMZ34_RS29005", "locus_tag": "WP_074791113.1"}], ["input|c11|2947241-2947538|-|ctg1_3021|", 12, {"evalue": 1.1e-47, "end": 3355, "annotation": "WXG100_family_type_VII_secretion_target", "perc_ident": 100, "start": 3059, "strand": "-", "blastscore": 193, "perc_coverage": 100.0, "genecluster": "NZ_FNYB01000042_c17", "name": "BMZ34_RS29010", "locus_tag": "WP_000918588.1"}], ["input|c11|2948617-2949139|-|ctg1_3023|", 14, {"evalue": 6e-89, "end": 4927, "annotation": "IS3_family_transposase", "perc_ident": 99, "start": 3566, "strand": "-", "blastscore": 331, "perc_coverage": 100.0, "genecluster": "NZ_FNYB01000042_c17", "name": "BMZ34_RS30835", "locus_tag": "BMZ34_RS30835"}], ["input|c11|2949216-2949546|-|ctg1_3024|", 15, {"evalue": 1.4e-51, "end": 5334, "annotation": "hypothetical_protein", "perc_ident": 100, "start": 5005, "strand": "-", "blastscore": 206, "perc_coverage": 100.0, "genecluster": "NZ_FNYB01000042_c17", "name": "BMZ34_RS29025", "locus_tag": "WP_000566275.1"}], ["input|c11|2950885-2951146|-|ctg1_3026|", 16, {"evalue": 1.2e-34, "end": 6909, "annotation": "hypothetical_protein", "perc_ident": 97, "start": 6676, "strand": "-", "blastscore": 149, "perc_coverage": 89.53488372093024, "genecluster": "NZ_FNYB01000042_c17", "name": "BMZ34_RS29045", "locus_tag": "WP_001005924.1"}], ["input|c11|2951399-2951879|-|ctg1_3028|", 17, {"evalue": 5.7e-86, "end": 7669, "annotation": "DinB_family_protein", "perc_ident": 100, "start": 7190, "strand": "-", "blastscore": 321, "perc_coverage": 100.0, "genecluster": "NZ_FNYB01000042_c17", "name": "BMZ34_RS29050", "locus_tag": "WP_001033113.1"}], ["input|c11|2951906-2953139|-|ctg1_3029|", 18, {"evalue": 1.7e-214, "end": 8929, "annotation": "MFS_transporter", "perc_ident": 100, "start": 7697, "strand": "-", "blastscore": 749, "perc_coverage": 100.0, "genecluster": "NZ_FNYB01000042_c17", "name": "BMZ34_RS29055", "locus_tag": "WP_000937089.1"}], ["input|c11|2953150-2954266|-|ctg1_3030|", 19, {"evalue": 7.9e-203, "end": 10039, "annotation": "hypothetical_protein", "perc_ident": 100, "start": 8936, "strand": "-", "blastscore": 710, "perc_coverage": 98.92183288409704, "genecluster": "NZ_FNYB01000042_c17", "name": "BMZ34_RS29060", "locus_tag": "WP_000802788.1"}], ["input|c11|2954558-2955359|-|ctg1_3031|", 20, {"evalue": 1.3e-146, "end": 11132, "annotation": "isocitrate_lyase/phosphoenolpyruvate_mutase_family_protein", "perc_ident": 100, "start": 10332, "strand": "-", "blastscore": 523, "perc_coverage": 100.0, "genecluster": "NZ_FNYB01000042_c17", "name": "BMZ34_RS29065", "locus_tag": "WP_000394562.1"}], ["input|c11|2955481-2957383|+|ctg1_3032|", 21, {"evalue": 0.0, "end": 13156, "annotation": "hypothetical_protein", "perc_ident": 100, "start": 11255, "strand": "+", "blastscore": 1273, "perc_coverage": 100.0, "genecluster": "NZ_FNYB01000042_c17", "name": "BMZ34_RS29070", "locus_tag": "WP_074791116.1"}], ["input|c11|2957418-2958774|-|ctg1_3033|", 22, {"evalue": 8e-258, "end": 14547, "annotation": "adenylosuccinate_lyase", "perc_ident": 100, "start": 13192, "strand": "-", "blastscore": 893, "perc_coverage": 100.0, "genecluster": "NZ_FNYB01000042_c17", "name": "BMZ34_RS29075", "locus_tag": "WP_016078039.1"}], ["input|c11|2959619-2965784|-|ctg1_3034|", 23, {"evalue": 0.0, "end": 17443, "annotation": "non-ribosomal_peptide_synthetase", "perc_ident": 100, "start": 15392, "strand": "-", "blastscore": 1362, "perc_coverage": 33.25219084712756, "genecluster": "NZ_FNYB01000042_c17", "name": "BMZ34_RS29080", "locus_tag": "BMZ34_RS29080"}]], "synteny_score": 12, "core_bonus": 3, "blast_score": 7434.0, "hits": 14, "core_gene_hits": 1}], [{"proteins": ["WP_012259803.1", "WP_012259804.1", "WP_012259805.1", "WP_012259807.1", "WP_012259808.1", "WP_002169559.1", "WP_012259809.1", "WP_012259810.1", "WP_012259811.1", "WP_012259812.1", "WP_040963219.1", "WP_012259814.1", "BCERKBAB4_RS26775", "BCERKBAB4_RS30475", "WP_012259816.1", "WP_012259817.1", "BCERKBAB4_RS26795", "WP_012259818.1", "WP_002204111.1", "WP_012259819.1", "WP_002204109.1", "WP_012259820.1", "WP_002144187.1", "WP_012259821.1", "WP_002144183.1", "WP_012259822.1", "WP_012259823.1", "WP_002187379.1", "WP_002013693.1", "BCERKBAB4_RS31445", "WP_033716533.1", "WP_002013690.1", "WP_012259824.1", "WP_002144177.1", "WP_002144175.1", "BCERKBAB4_RS31450", "BCERKBAB4_RS26880", "WP_002144172.1", "WP_012259825.1", "WP_002144170.1", "BCERKBAB4_RS26900"], "tags": ["BCERKBAB4_RS26715", "BCERKBAB4_RS26720", "BCERKBAB4_RS26725", "BCERKBAB4_RS26730", "BCERKBAB4_RS26735", "BCERKBAB4_RS26740", "BCERKBAB4_RS26745", "BCERKBAB4_RS26750", "BCERKBAB4_RS26755", "BCERKBAB4_RS26760", "BCERKBAB4_RS26765", "BCERKBAB4_RS26770", "BCERKBAB4_RS26775", "BCERKBAB4_RS30475", "BCERKBAB4_RS26785", "BCERKBAB4_RS26790", "BCERKBAB4_RS26795", "BCERKBAB4_RS26800", "BCERKBAB4_RS26805", "BCERKBAB4_RS26810", "BCERKBAB4_RS26815", "BCERKBAB4_RS26820", "BCERKBAB4_RS30480", "BCERKBAB4_RS26825", "BCERKBAB4_RS26830", "BCERKBAB4_RS26835", "BCERKBAB4_RS26840", "BCERKBAB4_RS26845", "BCERKBAB4_RS26850", "BCERKBAB4_RS31445", "BCERKBAB4_RS26855", "BCERKBAB4_RS26860", "BCERKBAB4_RS26865", "BCERKBAB4_RS26870", "BCERKBAB4_RS30485", "BCERKBAB4_RS31450", "BCERKBAB4_RS26880", "BCERKBAB4_RS26885", "BCERKBAB4_RS26890", "BCERKBAB4_RS26895", "BCERKBAB4_RS26900"], "cluster_label": "c9", "cluster_type": "nrps", "accession": "NC_010180", "description": "Bacillus weihenstephanensis KBAB4 plasmid pBWB401, complete genome"}, {"pairings": [["input|c11|2959619-2965784|-|ctg1_3034|", 23, {"evalue": 1.4e-311, "end": 90990, "annotation": "non-ribosomal_peptide_synthetase", "perc_ident": 33, "start": 83671, "strand": "+", "blastscore": 1074, "perc_coverage": 101.21713729308665, "genecluster": "NC_010180_c9", "name": "BCERKBAB4_RS26800", "locus_tag": "WP_012259818.1"}], ["input|c11|2966992-2967517|-|ctg1_3036|", 24, {"evalue": 2.2e-78, "end": 75393, "annotation": "hypothetical_protein", "perc_ident": 88, "start": 74866, "strand": "+", "blastscore": 296, "perc_coverage": 100.57471264367817, "genecluster": "NC_010180_c9", "name": "BCERKBAB4_RS26760", "locus_tag": "WP_012259812.1"}], ["input|c11|2967663-2968056|-|ctg1_3037|", 25, {"evalue": 5.2e-69, "end": 74711, "annotation": "ketosteroid_isomerase", "perc_ident": 95, "start": 74319, "strand": "+", "blastscore": 264, "perc_coverage": 100.0, "genecluster": "NC_010180_c9", "name": "BCERKBAB4_RS26755", "locus_tag": "WP_012259811.1"}], ["input|c11|2968060-2968882|-|ctg1_3038|", 26, {"evalue": 2.8e-141, "end": 74314, "annotation": "hypothetical_protein", "perc_ident": 94, "start": 73493, "strand": "+", "blastscore": 505, "perc_coverage": 100.0, "genecluster": "NC_010180_c9", "name": "BCERKBAB4_RS26750", "locus_tag": "WP_012259810.1"}], ["input|c11|2969207-2969828|-|ctg1_3039|", 27, {"evalue": 3.8e-114, "end": 73197, "annotation": "DsbA_family_protein", "perc_ident": 96, "start": 72577, "strand": "+", "blastscore": 415, "perc_coverage": 100.0, "genecluster": "NC_010180_c9", "name": "BCERKBAB4_RS26745", "locus_tag": "WP_012259809.1"}]], "synteny_score": 3, "core_bonus": 3, "blast_score": 2554.0, "hits": 5, "core_gene_hits": 1}], [{"proteins": ["WP_002166671.1", "WP_002166672.1", "WP_002166673.1", "WP_002166674.1", "WP_002166675.1", "WP_002166676.1", "WP_002166677.1", "WP_002166679.1", "WP_002166680.1", "WP_002016947.1", "WP_002016946.1", "WP_002166681.1", "WP_079999008.1", "WP_002166682.1", "IIG_RS31295", "IIG_RS31300", "WP_002166684.1", "WP_002166685.1", "WP_002166686.1", "WP_002016936.1", "WP_033710263.1", "WP_002065376.1", "WP_002090480.1", "WP_033710279.1", "IIG_RS32315", "WP_082180383.1", "WP_002166691.1", "WP_002166692.1", "WP_082180384.1", "WP_082180385.1", "WP_002166695.1", "IIG_RS32320", "WP_002166696.1", "WP_002166697.1", "IIG_RS24590", "WP_002166698.1", "WP_002016778.1", "WP_002016779.1", "WP_033710264.1", "WP_002016781.1", "WP_001043940.1", "WP_002166699.1", "WP_080019816.1", "WP_002166700.1", "IIG_RS29965", "WP_002166705.1", "WP_002166706.1", "WP_002166707.1", "WP_082180386.1", "WP_002166709.1", "IIG_RS31315", "WP_002166710.1", "WP_002166711.1", "WP_002166712.1", "WP_002166713.1", "WP_002166714.1", "WP_002166715.1", "WP_002166716.1", "WP_002144187.1", "WP_002166717.1", "WP_002144183.1", "WP_002166718.1", "WP_033710266.1", "WP_002166720.1", "IIG_RS24720", "WP_002166722.1", "WP_002166723.1", "WP_002166724.1", "IIG_RS24740", "IIG_RS31330", "WP_002166726.1", "WP_002166727.1", "WP_002166728.1", "WP_087947171.1"], "tags": ["IIG_RS24435", "IIG_RS24440", "IIG_RS24445", "IIG_RS24450", "IIG_RS24455", "IIG_RS24460", "IIG_RS24465", "IIG_RS24470", "IIG_RS24475", "IIG_RS24480", "IIG_RS24485", "IIG_RS24490", "IIG_RS31290", "IIG_RS24495", "IIG_RS31295", "IIG_RS31300", "IIG_RS24505", "IIG_RS24510", "IIG_RS24515", "IIG_RS24520", "IIG_RS24525", "IIG_RS24530", "IIG_RS24535", "IIG_RS24540", "IIG_RS32315", "IIG_RS24550", "IIG_RS24555", "IIG_RS24560", "IIG_RS24565", "IIG_RS24570", "IIG_RS24575", "IIG_RS32320", "IIG_RS24580", "IIG_RS24585", "IIG_RS24590", "IIG_RS24595", "IIG_RS24600", "IIG_RS31305", "IIG_RS24605", "IIG_RS24610", "IIG_RS24615", "IIG_RS24620", "IIG_RS31310", "IIG_RS24625", "IIG_RS29965", "IIG_RS24640", "IIG_RS24645", "IIG_RS24650", "IIG_RS24655", "IIG_RS24660", "IIG_RS31315", "IIG_RS24665", "IIG_RS24670", "IIG_RS24675", "IIG_RS24680", "IIG_RS24685", "IIG_RS24690", "IIG_RS24695", "IIG_RS31320", "IIG_RS24700", "IIG_RS24705", "IIG_RS24710", "IIG_RS24715", "IIG_RS31325", "IIG_RS24720", "IIG_RS24725", "IIG_RS24730", "IIG_RS24735", "IIG_RS24740", "IIG_RS31330", "IIG_RS24745", "IIG_RS24750", "IIG_RS24755", "IIG_RS24760"], "cluster_label": "c9", "cluster_type": "lantipeptide-nrps", "accession": "NZ_JH792312", "description": "Bacillus cereus VD048 supercont1.3, whole genome shotgun sequence"}, {"pairings": [["input|c11|2944861-2945530|-|ctg1_3017|", 8, {"evalue": 2e-07, "end": 206615, "annotation": "hypothetical_protein", "perc_ident": 58, "start": 204987, "strand": "+", "blastscore": 61, "perc_coverage": 23.423423423423422, "genecluster": "NZ_JH792312_c9", "name": "IIG_RS24515", "locus_tag": "WP_002166686.1"}], ["input|c11|2945501-2946404|-|ctg1_3018|", 9, {"evalue": 2.8e-118, "end": 206615, "annotation": "hypothetical_protein", "perc_ident": 75, "start": 204987, "strand": "+", "blastscore": 429, "perc_coverage": 101.33333333333334, "genecluster": "NZ_JH792312_c9", "name": "IIG_RS24515", "locus_tag": "WP_002166686.1"}], ["input|c11|2946400-2946763|-|ctg1_3019|", 10, {"evalue": 8.3e-37, "end": 204990, "annotation": "DUF3958_domain-containing_protein", "perc_ident": 69, "start": 204628, "strand": "+", "blastscore": 157, "perc_coverage": 100.0, "genecluster": "NZ_JH792312_c9", "name": "IIG_RS24510", "locus_tag": "WP_002166685.1"}], ["input|c11|2946803-2947079|-|ctg1_3020|", 11, {"evalue": 1.3e-21, "end": 204585, "annotation": "TIGR04197_family_type_VII_secretion_effector", "perc_ident": 66, "start": 204307, "strand": "+", "blastscore": 106, "perc_coverage": 100.0, "genecluster": "NZ_JH792312_c9", "name": "IIG_RS24505", "locus_tag": "WP_002166684.1"}], ["input|c11|2959619-2965784|-|ctg1_3034|", 23, {"evalue": 0.0, "end": 249208, "annotation": "non-ribosomal_peptide_synthetase", "perc_ident": 35, "start": 241610, "strand": "+", "blastscore": 1187, "perc_coverage": 101.26582278481013, "genecluster": "NZ_JH792312_c9", "name": "IIG_RS24660", "locus_tag": "WP_002166709.1"}], ["input|c11|2966992-2967517|-|ctg1_3036|", 24, {"evalue": 4.2e-82, "end": 194368, "annotation": "hypothetical_protein", "perc_ident": 90, "start": 193844, "strand": "+", "blastscore": 308, "perc_coverage": 100.0, "genecluster": "NZ_JH792312_c9", "name": "IIG_RS24435", "locus_tag": "WP_002166671.1"}]], "synteny_score": 2, "core_bonus": 3, "blast_score": 2248.0, "hits": 6, "core_gene_hits": 1}], [{"proteins": ["D828_RS34310", "WP_017762659.1", "WP_001063567.1", "WP_000390766.1", "WP_000610908.1", "WP_000026200.1", "WP_017762660.1", "WP_000771478.1", "WP_000634206.1", "WP_001103985.1", "WP_000714527.1", "WP_001022326.1", "WP_000870870.1", "WP_001050457.1", "D828_RS32215", "D828_RS34315", "WP_080118509.1", "WP_000707085.1", "WP_000382633.1", "WP_000265800.1", "WP_000481679.1", "D828_RS34535", "WP_001999206.1", "WP_001188530.1", "WP_017762663.1", "WP_017762665.1", "WP_000723511.1"], "tags": ["D828_RS34310", "D828_RS0101580", "D828_RS0101585", "D828_RS0101590", "D828_RS0101595", "D828_RS0101600", "D828_RS0101605", "D828_RS0101610", "D828_RS0101615", "D828_RS0101620", "D828_RS0101625", "D828_RS0101630", "D828_RS0101640", "D828_RS0101645", "D828_RS32215", "D828_RS34315", "D828_RS32220", "D828_RS0101665", "D828_RS32225", "D828_RS0101675", "D828_RS0101680", "D828_RS34535", "D828_RS0101685", "D828_RS0101690", "D828_RS0101695", "D828_RS0101705", "D828_RS0101710"], "cluster_label": "c1", "cluster_type": "lassopeptide", "accession": "NZ_CM001804", "description": "Bacillus thuringiensis DAR 81934 chromosome chromosome, whole genome shotgun sequence"}, {"pairings": [["input|c11|2939988-2940639|-|ctg1_3009|", 0, {"evalue": 1e-109, "end": 40389, "annotation": "YIP1_family_protein", "perc_ident": 99, "start": 39739, "strand": "+", "blastscore": 400, "perc_coverage": 100.0, "genecluster": "NZ_CM001804_c1", "name": "D828_RS0101705", "locus_tag": "WP_017762665.1"}], ["input|c11|2941029-2941701|-|ctg1_3010|", 1, {"evalue": 2.1e-25, "end": 38846, "annotation": "hypothetical_protein", "perc_ident": 98, "start": 38655, "strand": "+", "blastscore": 120, "perc_coverage": 28.251121076233183, "genecluster": "NZ_CM001804_c1", "name": "D828_RS0101695", "locus_tag": "WP_017762663.1"}], ["input|c11|2941922-2942303|-|ctg1_3011|", 2, {"evalue": 1.5e-68, "end": 38433, "annotation": "hypothetical_protein", "perc_ident": 99, "start": 38053, "strand": "+", "blastscore": 263, "perc_coverage": 100.0, "genecluster": "NZ_CM001804_c1", "name": "D828_RS0101690", "locus_tag": "WP_001188530.1"}], ["input|c11|2942330-2942681|-|ctg1_3012|", 3, {"evalue": 5.2e-60, "end": 38025, "annotation": "hypothetical_protein", "perc_ident": 100, "start": 37675, "strand": "+", "blastscore": 234, "perc_coverage": 100.0, "genecluster": "NZ_CM001804_c1", "name": "D828_RS0101685", "locus_tag": "WP_001999206.1"}], ["input|c11|2942899-2943346|-|ctg1_3013|", 4, {"evalue": 3.4e-80, "end": 37450, "annotation": "SMI1/KNR4_family_protein", "perc_ident": 99, "start": 37004, "strand": "+", "blastscore": 302, "perc_coverage": 100.0, "genecluster": "NZ_CM001804_c1", "name": "D828_RS0101680", "locus_tag": "WP_000481679.1"}], ["input|c11|2943364-2943823|-|ctg1_3014|", 5, {"evalue": 3.2e-78, "end": 36985, "annotation": "SMI1/KNR4_family_protein", "perc_ident": 95, "start": 36533, "strand": "+", "blastscore": 295, "perc_coverage": 100.0, "genecluster": "NZ_CM001804_c1", "name": "D828_RS0101675", "locus_tag": "WP_000265800.1"}], ["input|c11|2945501-2946404|-|ctg1_3018|", 9, {"evalue": 6e-36, "end": 34950, "annotation": "cytoplasmic_protein", "perc_ident": 100, "start": 34729, "strand": "+", "blastscore": 156, "perc_coverage": 24.666666666666668, "genecluster": "NZ_CM001804_c1", "name": "D828_RS34315", "locus_tag": "D828_RS34315"}], ["input|c11|2948617-2949139|-|ctg1_3023|", 14, {"evalue": 7.4e-63, "end": 34674, "annotation": "hypothetical_protein", "perc_ident": 93, "start": 33531, "strand": "+", "blastscore": 244, "perc_coverage": 78.61271676300578, "genecluster": "NZ_CM001804_c1", "name": "D828_RS32215", "locus_tag": "D828_RS32215"}]], "synteny_score": 4, "core_bonus": 0, "blast_score": 2014.0, "hits": 8, "core_gene_hits": 0}], [{"proteins": ["WP_107438920.1", "WP_078638208.1", "WP_078638209.1", "WP_078638210.1", "WP_078638211.1", "WP_107438921.1", "WP_078638212.1", "WP_078638213.1", "WP_078638214.1", "WP_078638215.1", "WP_107438922.1", "WP_078638216.1", "WP_078638217.1", "WP_078638218.1", "WP_078638219.1", "WP_078638220.1", "WP_078638221.1", "WP_078638222.1", "WP_107438923.1", "WP_078638224.1", "WP_078638225.1", "WP_078638226.1", "WP_078638227.1", "WP_078638228.1", "WP_078638229.1", "WP_078638230.1", "WP_078638231.1", "WP_078638232.1", "WP_078638233.1", "WP_078638234.1", "WP_078638235.1", "WP_078638236.1", "WP_078638237.1", "WP_078647022.1", "WP_078638238.1", "WP_078647023.1", "WP_078638239.1", "WP_078638240.1", "WP_078647024.1", "SHXM_RS02235", "SHXM_RS02240", "WP_078638241.1", "SHXM_RS02250", "WP_078638242.1", "WP_078638243.1", "WP_078638244.1", "WP_078638245.1", "WP_078638246.1", "WP_078638247.1", "SHXM_RS02285", "WP_078638248.1", "WP_078638249.1", "SHXM_RS02300", "WP_078647025.1", "WP_078638250.1"], "tags": ["SHXM_RS02040", "SHXM_RS02045", "SHXM_RS02050", "SHXM_RS02055", "SHXM_RS02060", "SHXM_RS02065", "SHXM_RS02070", "SHXM_RS02075", "SHXM_RS02080", "SHXM_RS02085", "SHXM_RS02090", "SHXM_RS02095", "SHXM_RS02100", "SHXM_RS02105", "SHXM_RS02110", "SHXM_RS02115", "SHXM_RS02120", "SHXM_RS02125", "SHXM_RS02130", "SHXM_RS02135", "SHXM_RS02140", "SHXM_RS02145", "SHXM_RS02150", "SHXM_RS02155", "SHXM_RS02160", "SHXM_RS02165", "SHXM_RS02170", "SHXM_RS02175", "SHXM_RS02180", "SHXM_RS02185", "SHXM_RS02190", "SHXM_RS02195", "SHXM_RS02200", "SHXM_RS02205", "SHXM_RS02210", "SHXM_RS02215", "SHXM_RS02220", "SHXM_RS02225", "SHXM_RS02230", "SHXM_RS02235", "SHXM_RS02240", "SHXM_RS02245", "SHXM_RS02250", "SHXM_RS02255", "SHXM_RS02260", "SHXM_RS02265", "SHXM_RS02270", "SHXM_RS02275", "SHXM_RS02280", "SHXM_RS02285", "SHXM_RS02290", "SHXM_RS02295", "SHXM_RS02300", "SHXM_RS02305", "SHXM_RS02310"], "cluster_label": "c3", "cluster_type": "nrps-arylpolyene-ladderane", "accession": "NZ_CP018627", "description": "Streptomyces hygroscopicus strain XM201, complete genome"}, {"pairings": [["input|c11|2959619-2965784|-|ctg1_3034|", 23, {"evalue": 1.1e-264, "end": 477593, "annotation": "non-ribosomal_peptide_synthetase", "perc_ident": 34, "start": 462375, "strand": "-", "blastscore": 918, "perc_coverage": 82.22979552093476, "genecluster": "NZ_CP018627_c3", "name": "SHXM_RS02195", "locus_tag": "WP_078638236.1"}], ["input|c11|2970436-2971408|-|ctg1_3040|", 28, {"evalue": 2e-61, "end": 439200, "annotation": "ABC_transporter_ATP-binding_protein", "perc_ident": 47, "start": 438328, "strand": "+", "blastscore": 240, "perc_coverage": 77.39938080495357, "genecluster": "NZ_CP018627_c3", "name": "SHXM_RS02060", "locus_tag": "WP_078638211.1"}], ["input|c11|2971400-2972393|-|ctg1_3041|", 29, {"evalue": 5.1e-52, "end": 438331, "annotation": "ABC_transporter_ATP-binding_protein", "perc_ident": 45, "start": 437486, "strand": "+", "blastscore": 209, "perc_coverage": 79.0909090909091, "genecluster": "NZ_CP018627_c3", "name": "SHXM_RS02055", "locus_tag": "WP_078638210.1"}], ["input|c11|2972419-2973271|-|ctg1_3042|", 30, {"evalue": 1e-45, "end": 437489, "annotation": "ABC_transporter_permease", "perc_ident": 39, "start": 436575, "strand": "+", "blastscore": 188, "perc_coverage": 86.92579505300353, "genecluster": "NZ_CP018627_c3", "name": "SHXM_RS02050", "locus_tag": "WP_078638209.1"}], ["input|c11|2973277-2974228|-|ctg1_3043|", 31, {"evalue": 4e-46, "end": 436578, "annotation": "ABC_transporter_permease", "perc_ident": 36, "start": 435586, "strand": "+", "blastscore": 190, "perc_coverage": 98.41772151898735, "genecluster": "NZ_CP018627_c3", "name": "SHXM_RS02045", "locus_tag": "WP_078638208.1"}]], "synteny_score": 3, "core_bonus": 3, "blast_score": 1745.0, "hits": 5, "core_gene_hits": 1}], [{"proteins": ["WP_057651504.1", "WP_057651505.1", "WP_057651506.1", "WP_057651507.1", "WP_057651508.1", "WP_057651509.1", "WP_057655968.1", "WP_057655969.1", "WP_057655970.1", "WP_057651510.1", "WP_082621411.1", "WP_057651512.1", "WP_082621412.1", "WP_082621413.1", "WP_057651514.1", "WP_057651515.1", "WP_057651516.1", "WP_057651517.1", "WP_082621414.1", "WP_082621415.1", "WP_082621416.1", "WP_057651519.1", "WP_057651520.1", "WP_057651521.1", "WP_082621981.1", "WP_057651522.1", "WP_057651523.1", "WP_057651524.1", "WP_057651525.1", "WP_057651526.1", "WP_082621982.1", "WP_057651527.1", "WP_057651528.1", "WP_057651529.1", "WP_057651530.1"], "tags": ["ASB57_RS06545", "ASB57_RS06550", "ASB57_RS06555", "ASB57_RS06560", "ASB57_RS06565", "ASB57_RS06570", "ASB57_RS06575", "ASB57_RS06580", "ASB57_RS06585", "ASB57_RS06590", "ASB57_RS06595", "ASB57_RS06600", "ASB57_RS30275", "ASB57_RS06605", "ASB57_RS06610", "ASB57_RS06615", "ASB57_RS06620", "ASB57_RS06625", "ASB57_RS30280", "ASB57_RS06630", "ASB57_RS30285", "ASB57_RS06635", "ASB57_RS06640", "ASB57_RS06645", "ASB57_RS06650", "ASB57_RS06655", "ASB57_RS06660", "ASB57_RS06665", "ASB57_RS06670", "ASB57_RS06675", "ASB57_RS06680", "ASB57_RS06685", "ASB57_RS06690", "ASB57_RS06695", "ASB57_RS06700"], "cluster_label": "c3", "cluster_type": "nrps", "accession": "NZ_CP013111", "description": "Bordetella sp. N genome"}, {"pairings": [["input|c11|2959619-2965784|-|ctg1_3034|", 23, {"evalue": 6.6e-267, "end": 1552460, "annotation": "non-ribosomal_peptide_synthase", "perc_ident": 34, "start": 1540581, "strand": "+", "blastscore": 926, "perc_coverage": 82.76533592989288, "genecluster": "NZ_CP013111_c3", "name": "ASB57_RS06635", "locus_tag": "WP_057651519.1"}], ["input|c11|2970436-2971408|-|ctg1_3040|", 28, {"evalue": 1.1e-59, "end": 1520049, "annotation": "ABC_transporter_ATP-binding_protein", "perc_ident": 43, "start": 1519099, "strand": "+", "blastscore": 235, "perc_coverage": 90.40247678018576, "genecluster": "NZ_CP013111_c3", "name": "ASB57_RS06585", "locus_tag": "WP_057655970.1"}], ["input|c11|2971400-2972393|-|ctg1_3041|", 29, {"evalue": 3.2e-70, "end": 1519027, "annotation": "ABC_transporter_ATP-binding_protein", "perc_ident": 47, "start": 1517909, "strand": "+", "blastscore": 270, "perc_coverage": 90.9090909090909, "genecluster": "NZ_CP013111_c3", "name": "ASB57_RS06580", "locus_tag": "WP_057655969.1"}], ["input|c11|2972419-2973271|-|ctg1_3042|", 30, {"evalue": 5.3e-26, "end": 1517900, "annotation": "ABC_transporter_permease", "perc_ident": 31, "start": 1516965, "strand": "+", "blastscore": 123, "perc_coverage": 92.93286219081273, "genecluster": "NZ_CP013111_c3", "name": "ASB57_RS06575", "locus_tag": "WP_057655968.1"}], ["input|c11|2973277-2974228|-|ctg1_3043|", 31, {"evalue": 1.2e-42, "end": 1516957, "annotation": "ABC_transporter_permease", "perc_ident": 34, "start": 1516040, "strand": "+", "blastscore": 178, "perc_coverage": 98.10126582278481, "genecluster": "NZ_CP013111_c3", "name": "ASB57_RS06570", "locus_tag": "WP_057651509.1"}]], "synteny_score": 3, "core_bonus": 3, "blast_score": 1732.0, "hits": 5, "core_gene_hits": 1}], [{"proteins": ["WP_093307084.1", "WP_093307085.1", "WP_093198835.1", "WP_093199625.1", "WP_093198838.1", "WP_093307086.1", "WP_093198843.1", "WP_093307087.1", "WP_093307088.1", "WP_093307089.1", "WP_093307090.1", "WP_093307091.1", "WP_093307109.1", "WP_093307092.1", "WP_093198862.1", "WP_093307093.1", "WP_093307094.1", "WP_093307095.1", "WP_093307096.1", "WP_093307097.1", "WP_093307098.1", "WP_093307099.1", "WP_093307100.1", "WP_093307101.1", "WP_093307102.1"], "tags": ["BM264_RS32545", "BM264_RS32550", "BM264_RS32555", "BM264_RS32560", "BM264_RS32565", "BM264_RS32570", "BM264_RS32575", "BM264_RS32580", "BM264_RS32585", "BM264_RS32590", "BM264_RS32595", "BM264_RS32600", "BM264_RS32605", "BM264_RS32610", "BM264_RS32615", "BM264_RS32620", "BM264_RS32625", "BM264_RS32630", "BM264_RS32635", "BM264_RS32640", "BM264_RS32645", "BM264_RS32650", "BM264_RS32655", "BM264_RS32660", "BM264_RS32665"], "cluster_label": "c8", "cluster_type": "nrps", "accession": "NZ_FOKS01000017", "description": "Variovorax sp. NFACC26, whole genome shotgun sequence"}, {"pairings": [["input|c11|2959619-2965784|-|ctg1_3034|", 23, {"evalue": 9.8e-287, "end": 162552, "annotation": "D-alanine--poly(phosphoribitol)_ligase_subunit_DltA", "perc_ident": 35, "start": 154222, "strand": "+", "blastscore": 992, "perc_coverage": 81.25608568646543, "genecluster": "NZ_FOKS01000017_c8", "name": "BM264_RS32640", "locus_tag": "WP_093307097.1"}], ["input|c11|2959619-2965784|-|ctg1_3034|", 23, {"evalue": 2e-279, "end": 150683, "annotation": "D-alanine--poly(phosphoribitol)_ligase_subunit_DltA", "perc_ident": 36, "start": 134571, "strand": "+", "blastscore": 967, "perc_coverage": 79.16260954235638, "genecluster": "NZ_FOKS01000017_c8", "name": "BM264_RS32630", "locus_tag": "WP_093307095.1"}], ["input|c11|2970436-2971408|-|ctg1_3040|", 28, {"evalue": 4.6e-90, "end": 124280, "annotation": "peptide_ABC_transporter_substrate-binding_protein", "perc_ident": 51, "start": 123288, "strand": "-", "blastscore": 336, "perc_coverage": 99.38080495356037, "genecluster": "NZ_FOKS01000017_c8", "name": "BM264_RS32585", "locus_tag": "WP_093307088.1"}], ["input|c11|2970436-2971408|-|ctg1_3040|", 28, {"evalue": 1.1e-59, "end": 125308, "annotation": "ABC_transporter_ATP-binding_protein", "perc_ident": 40, "start": 124277, "strand": "-", "blastscore": 235, "perc_coverage": 100.30959752321982, "genecluster": "NZ_FOKS01000017_c8", "name": "BM264_RS32590", "locus_tag": "WP_093307089.1"}], ["input|c11|2971400-2972393|-|ctg1_3041|", 29, {"evalue": 2e-80, "end": 125308, "annotation": "ABC_transporter_ATP-binding_protein", "perc_ident": 48, "start": 124277, "strand": "-", "blastscore": 304, "perc_coverage": 96.06060606060606, "genecluster": "NZ_FOKS01000017_c8", "name": "BM264_RS32590", "locus_tag": "WP_093307089.1"}], ["input|c11|2972419-2973271|-|ctg1_3042|", 30, {"evalue": 2.2e-35, "end": 126221, "annotation": "ABC_transporter_permease", "perc_ident": 33, "start": 125322, "strand": "-", "blastscore": 154, "perc_coverage": 93.28621908127208, "genecluster": "NZ_FOKS01000017_c8", "name": "BM264_RS32595", "locus_tag": "WP_093307090.1"}], ["input|c11|2973277-2974228|-|ctg1_3043|", 31, {"evalue": 8.5e-49, "end": 127196, "annotation": "ABC_transporter_permease", "perc_ident": 35, "start": 126261, "strand": "-", "blastscore": 198, "perc_coverage": 98.10126582278481, "genecluster": "NZ_FOKS01000017_c8", "name": "BM264_RS32600", "locus_tag": "WP_093307091.1"}]], "synteny_score": 2, "core_bonus": 3, "blast_score": 3186.0, "hits": 5, "core_gene_hits": 1}], [{"proteins": ["WP_093198830.1", "WP_093198833.1", "WP_093198835.1", "WP_093199625.1", "WP_093198838.1", "WP_093198841.1", "WP_093198843.1", "WP_093198846.1", "WP_093198848.1", "WP_093198851.1", "WP_093198852.1", "WP_093198855.1", "WP_093198857.1", "WP_093198860.1", "WP_093198862.1", "WP_093198864.1", "WP_093198867.1", "WP_093198869.1", "WP_093198872.1", "WP_093198874.1", "WP_093198877.1", "WP_093198879.1", "WP_093198882.1", "WP_093198883.1", "WP_093198886.1", "WP_093198889.1", "WP_093198891.1", "WP_093198894.1", "WP_093199629.1", "WP_093198897.1", "WP_093198899.1", "WP_093198903.1", "WP_093198906.1", "WP_093198908.1"], "tags": ["BMY35_RS12330", "BMY35_RS12335", "BMY35_RS12340", "BMY35_RS12345", "BMY35_RS12350", "BMY35_RS12355", "BMY35_RS12360", "BMY35_RS12365", "BMY35_RS12370", "BMY35_RS12375", "BMY35_RS12380", "BMY35_RS12385", "BMY35_RS12390", "BMY35_RS12395", "BMY35_RS12400", "BMY35_RS12405", "BMY35_RS12410", "BMY35_RS12415", "BMY35_RS12420", "BMY35_RS12425", "BMY35_RS12430", "BMY35_RS12435", "BMY35_RS12440", "BMY35_RS12445", "BMY35_RS12450", "BMY35_RS12455", "BMY35_RS12460", "BMY35_RS12465", "BMY35_RS12470", "BMY35_RS12475", "BMY35_RS12480", "BMY35_RS12485", "BMY35_RS12490", "BMY35_RS12495"], "cluster_label": "c10", "cluster_type": "nrps", "accession": "NZ_FOBJ01000005", "description": "Variovorax sp. YR750, whole genome shotgun sequence"}, {"pairings": [["input|c11|2959619-2965784|-|ctg1_3034|", 23, {"evalue": 3e-288, "end": 183770, "annotation": "D-alanine--poly(phosphoribitol)_ligase_subunit_DltA", "perc_ident": 35, "start": 175434, "strand": "+", "blastscore": 997, "perc_coverage": 81.35345666991236, "genecluster": "NZ_FOBJ01000005_c10", "name": "BMY35_RS12425", "locus_tag": "WP_093198874.1"}], ["input|c11|2959619-2965784|-|ctg1_3034|", 23, {"evalue": 1.3e-275, "end": 171889, "annotation": "D-alanine--poly(phosphoribitol)_ligase_subunit_DltA", "perc_ident": 36, "start": 155768, "strand": "+", "blastscore": 955, "perc_coverage": 79.25998052580331, "genecluster": "NZ_FOBJ01000005_c10", "name": "BMY35_RS12415", "locus_tag": "WP_093198869.1"}], ["input|c11|2970436-2971408|-|ctg1_3040|", 28, {"evalue": 1.6e-90, "end": 145482, "annotation": "peptide_ABC_transporter_substrate-binding_protein", "perc_ident": 51, "start": 144490, "strand": "-", "blastscore": 337, "perc_coverage": 99.38080495356037, "genecluster": "NZ_FOBJ01000005_c10", "name": "BMY35_RS12370", "locus_tag": "WP_093198848.1"}], ["input|c11|2970436-2971408|-|ctg1_3040|", 28, {"evalue": 1.4e-59, "end": 146510, "annotation": "ABC_transporter_ATP-binding_protein", "perc_ident": 40, "start": 145479, "strand": "-", "blastscore": 234, "perc_coverage": 100.30959752321982, "genecluster": "NZ_FOBJ01000005_c10", "name": "BMY35_RS12375", "locus_tag": "WP_093198851.1"}], ["input|c11|2971400-2972393|-|ctg1_3041|", 29, {"evalue": 2e-80, "end": 146510, "annotation": "ABC_transporter_ATP-binding_protein", "perc_ident": 48, "start": 145479, "strand": "-", "blastscore": 304, "perc_coverage": 96.06060606060606, "genecluster": "NZ_FOBJ01000005_c10", "name": "BMY35_RS12375", "locus_tag": "WP_093198851.1"}], ["input|c11|2972419-2973271|-|ctg1_3042|", 30, {"evalue": 9.7e-36, "end": 147423, "annotation": "ABC_transporter_permease", "perc_ident": 34, "start": 146524, "strand": "-", "blastscore": 155, "perc_coverage": 93.28621908127208, "genecluster": "NZ_FOBJ01000005_c10", "name": "BMY35_RS12380", "locus_tag": "WP_093198852.1"}], ["input|c11|2973277-2974228|-|ctg1_3043|", 31, {"evalue": 6.5e-49, "end": 148392, "annotation": "ABC_transporter_permease", "perc_ident": 35, "start": 147457, "strand": "-", "blastscore": 199, "perc_coverage": 98.10126582278481, "genecluster": "NZ_FOBJ01000005_c10", "name": "BMY35_RS12385", "locus_tag": "WP_093198855.1"}]], "synteny_score": 2, "core_bonus": 3, "blast_score": 3181.0, "hits": 5, "core_gene_hits": 1}], [{"proteins": ["WP_030234798.1", "WP_030234801.1", "WP_030234803.1", "WP_037687876.1", "WP_100661271.1", "WP_030234809.1", "WP_030234813.1", "WP_030234820.1", "WP_030234822.1", "WP_037687877.1", "WP_100661272.1", "WP_030234828.1", "WP_100660851.1", "WP_051841347.1", "WP_030238362.1", "WP_030238359.1", "WP_030238357.1", "WP_030238354.1", "WP_030238352.1", "WP_037688401.1", "WP_030238346.1", "WP_030238342.1", "WP_030238340.1", "WP_051841346.1", "WP_037688398.1", "WP_037688425.1", "WP_078950593.1", "WP_030238322.1", "WP_030238319.1"], "tags": ["SLAV_RS09850", "SLAV_RS09855", "SLAV_RS09860", "SLAV_RS09865", "SLAV_RS09870", "SLAV_RS09875", "SLAV_RS09880", "SLAV_RS09885", "SLAV_RS09890", "SLAV_RS09895", "SLAV_RS09900", "SLAV_RS09905", "SLAV_RS09910", "SLAV_RS09915", "SLAV_RS09920", "SLAV_RS09925", "SLAV_RS09930", "SLAV_RS09935", "SLAV_RS09940", "SLAV_RS09945", "SLAV_RS09950", "SLAV_RS09955", "SLAV_RS09960", "SLAV_RS09965", "SLAV_RS09970", "SLAV_RS09975", "SLAV_RS09980", "SLAV_RS09985", "SLAV_RS09990"], "cluster_label": "c14", "cluster_type": "nrps", "accession": "NZ_CP024985", "description": "Streptomyces lavendulae subsp. lavendulae strain CCM 3239 chromosome, complete genome"}, {"pairings": [["input|c11|2959619-2965784|-|ctg1_3034|", 23, {"evalue": 2.7e-284, "end": 2377287, "annotation": "non-ribosomal_peptide_synthetase", "perc_ident": 36, "start": 2367229, "strand": "+", "blastscore": 983, "perc_coverage": 81.93768257059396, "genecluster": "NZ_CP024985_c14", "name": "SLAV_RS09910", "locus_tag": "WP_100660851.1"}], ["input|c11|2970436-2971408|-|ctg1_3040|", 28, {"evalue": 5.6e-88, "end": 2385562, "annotation": "dipeptide_ABC_transporter_ATP-binding_protein", "perc_ident": 51, "start": 2384570, "strand": "-", "blastscore": 329, "perc_coverage": 99.07120743034056, "genecluster": "NZ_CP024985_c14", "name": "SLAV_RS09940", "locus_tag": "WP_030238352.1"}], ["input|c11|2970436-2971408|-|ctg1_3040|", 28, {"evalue": 3e-57, "end": 2386566, "annotation": "ABC_transporter_ATP-binding_protein", "perc_ident": 39, "start": 2385559, "strand": "-", "blastscore": 227, "perc_coverage": 100.61919504643964, "genecluster": "NZ_CP024985_c14", "name": "SLAV_RS09945", "locus_tag": "WP_037688401.1"}], ["input|c11|2971400-2972393|-|ctg1_3041|", 29, {"evalue": 4.1e-70, "end": 2386566, "annotation": "ABC_transporter_ATP-binding_protein", "perc_ident": 46, "start": 2385559, "strand": "-", "blastscore": 269, "perc_coverage": 93.33333333333333, "genecluster": "NZ_CP024985_c14", "name": "SLAV_RS09945", "locus_tag": "WP_037688401.1"}], ["input|c11|2972419-2973271|-|ctg1_3042|", 30, {"evalue": 1.1e-31, "end": 2388541, "annotation": "ABC_transporter_permease", "perc_ident": 37, "start": 2387549, "strand": "-", "blastscore": 141, "perc_coverage": 75.61837455830388, "genecluster": "NZ_CP024985_c14", "name": "SLAV_RS09955", "locus_tag": "WP_030238342.1"}], ["input|c11|2973277-2974228|-|ctg1_3043|", 31, {"evalue": 6.1e-39, "end": 2387552, "annotation": "ABC_transporter_permease", "perc_ident": 31, "start": 2386566, "strand": "-", "blastscore": 166, "perc_coverage": 102.84810126582278, "genecluster": "NZ_CP024985_c14", "name": "SLAV_RS09950", "locus_tag": "WP_030238346.1"}], ["input|c11|2977072-2978077|-|ctg1_3046|", 34, {"evalue": 1.4e-57, "end": 2395173, "annotation": "proline_racemase", "perc_ident": 39, "start": 2394169, "strand": "-", "blastscore": 228, "perc_coverage": 100.2994011976048, "genecluster": "NZ_CP024985_c14", "name": "SLAV_RS09985", "locus_tag": "WP_030238322.1"}], ["input|c11|2977072-2978077|-|ctg1_3046|", 34, {"evalue": 2.6e-56, "end": 2394238, "annotation": "proline_racemase", "perc_ident": 40, "start": 2393153, "strand": "-", "blastscore": 223, "perc_coverage": 102.39520958083833, "genecluster": "NZ_CP024985_c14", "name": "SLAV_RS09980", "locus_tag": "WP_078950593.1"}]], "synteny_score": 1, "core_bonus": 3, "blast_score": 2566.0, "hits": 6, "core_gene_hits": 1}], [{"proteins": ["A6F73_RS41045", "WP_063352337.1", "WP_063352338.1", "WP_063352339.1", "WP_063352340.1", "WP_079136517.1", "WP_079136518.1", "WP_079136520.1", "WP_063352345.1", "WP_063352346.1", "WP_063352347.1", "WP_063352348.1", "WP_063352349.1", "WP_079136521.1", "WP_063352350.1", "WP_107453148.1", "WP_063352352.1", "WP_063352353.1", "WP_063352354.1", "WP_063352355.1", "WP_063352356.1", "WP_107453149.1", "WP_079136522.1", "WP_063352358.1", "WP_063352359.1", "WP_063352775.1", "A6F73_RS40000", "WP_079136523.1", "WP_063352361.1", "WP_063352362.1", "WP_079136524.1", "WP_063352363.1", "WP_063352364.1", "WP_079136525.1", "WP_063352777.1", "WP_063352778.1", "WP_063352365.1", "WP_063352779.1", "WP_079136526.1", "A6F73_RS41050", "WP_063352367.1", "WP_063352780.1", "WP_063352368.1", "WP_079136527.1", "WP_063352369.1", "WP_079136528.1", "WP_063352783.1", "WP_079136530.1", "WP_079136531.1", "WP_063352372.1", "WP_063352373.1", "WP_063352374.1", "WP_079136625.1", "WP_063352376.1", "WP_063352377.1", "WP_063352378.1", "WP_063352379.1", "WP_063352380.1", "WP_063352381.1", "WP_107453150.1", "WP_063352383.1", "WP_063352384.1", "WP_063352385.1", "WP_063352386.1", "WP_107453151.1"], "tags": ["A6F73_RS41045", "A6F73_RS34830", "A6F73_RS34850", "A6F73_RS34855", "A6F73_RS34860", "A6F73_RS34865", "A6F73_RS34870", "A6F73_RS34880", "A6F73_RS34885", "A6F73_RS34890", "A6F73_RS34895", "A6F73_RS34900", "A6F73_RS34905", "A6F73_RS34910", "A6F73_RS34915", "A6F73_RS34920", "A6F73_RS34925", "A6F73_RS34930", "A6F73_RS34935", "A6F73_RS34940", "A6F73_RS34945", "A6F73_RS34950", "A6F73_RS34970", "A6F73_RS34975", "A6F73_RS34980", "A6F73_RS34985", "A6F73_RS40000", "A6F73_RS34990", "A6F73_RS34995", "A6F73_RS35005", "A6F73_RS35010", "A6F73_RS35015", "A6F73_RS35020", "A6F73_RS40005", "A6F73_RS35025", "A6F73_RS35030", "A6F73_RS35035", "A6F73_RS35040", "A6F73_RS35045", "A6F73_RS41050", "A6F73_RS35050", "A6F73_RS35055", "A6F73_RS35060", "A6F73_RS35065", "A6F73_RS35070", "A6F73_RS35075", "A6F73_RS35080", "A6F73_RS35085", "A6F73_RS35090", "A6F73_RS35095", "A6F73_RS35100", "A6F73_RS35105", "A6F73_RS35110", "A6F73_RS35115", "A6F73_RS35120", "A6F73_RS35125", "A6F73_RS35130", "A6F73_RS35135", "A6F73_RS35140", "A6F73_RS35150", "A6F73_RS35155", "A6F73_RS35160", "A6F73_RS35165", "A6F73_RS35170", "A6F73_RS35175"], "cluster_label": "c38", "cluster_type": "lantipeptide-t1pks-nrps", "accession": "NZ_LJJF01000002", "description": "Streptomyces sp. MJM8645 8645_contig2_contig000001, whole genome shotgun sequence"}, {"pairings": [["input|c11|2959619-2965784|-|ctg1_3034|", 23, {"evalue": 2.3e-275, "end": 1007673, "annotation": "non-ribosomal_peptide_synthetase", "perc_ident": 38, "start": 983653, "strand": "-", "blastscore": 954, "perc_coverage": 74.14800389483935, "genecluster": "NZ_LJJF01000002_c38", "name": "A6F73_RS34905", "locus_tag": "WP_063352349.1"}], ["input|c11|2970436-2971408|-|ctg1_3040|", 28, {"evalue": 7.7e-45, "end": 1018246, "annotation": "ABC_transporter_ATP-binding_protein", "perc_ident": 42, "start": 1017455, "strand": "+", "blastscore": 185, "perc_coverage": 73.9938080495356, "genecluster": "NZ_LJJF01000002_c38", "name": "A6F73_RS34940", "locus_tag": "WP_063352355.1"}], ["input|c11|2970436-2971408|-|ctg1_3040|", 28, {"evalue": 2.5e-43, "end": 1017458, "annotation": "peptide_ABC_transporter_ATP-binding_protein", "perc_ident": 32, "start": 1015560, "strand": "+", "blastscore": 180, "perc_coverage": 101.23839009287924, "genecluster": "NZ_LJJF01000002_c38", "name": "A6F73_RS34935", "locus_tag": "WP_063352354.1"}], ["input|c11|2971400-2972393|-|ctg1_3041|", 29, {"evalue": 4.1e-54, "end": 1017458, "annotation": "peptide_ABC_transporter_ATP-binding_protein", "perc_ident": 37, "start": 1015560, "strand": "+", "blastscore": 216, "perc_coverage": 95.45454545454545, "genecluster": "NZ_LJJF01000002_c38", "name": "A6F73_RS34935", "locus_tag": "WP_063352354.1"}], ["input|c11|2971400-2972393|-|ctg1_3041|", 29, {"evalue": 6.4e-31, "end": 1018246, "annotation": "ABC_transporter_ATP-binding_protein", "perc_ident": 34, "start": 1017455, "strand": "+", "blastscore": 139, "perc_coverage": 73.93939393939394, "genecluster": "NZ_LJJF01000002_c38", "name": "A6F73_RS34940", "locus_tag": "WP_063352355.1"}], ["input|c11|2972419-2973271|-|ctg1_3042|", 30, {"evalue": 2.5e-23, "end": 1017458, "annotation": "peptide_ABC_transporter_ATP-binding_protein", "perc_ident": 31, "start": 1015560, "strand": "+", "blastscore": 114, "perc_coverage": 80.91872791519434, "genecluster": "NZ_LJJF01000002_c38", "name": "A6F73_RS34935", "locus_tag": "WP_063352354.1"}], ["input|c11|2973277-2974228|-|ctg1_3043|", 31, {"evalue": 1.5e-32, "end": 1015519, "annotation": "ABC_transporter_permease", "perc_ident": 31, "start": 1014557, "strand": "+", "blastscore": 144, "perc_coverage": 99.68354430379746, "genecluster": "NZ_LJJF01000002_c38", "name": "A6F73_RS34930", "locus_tag": "WP_063352353.1"}]], "synteny_score": 2, "core_bonus": 3, "blast_score": 1932.0, "hits": 5, "core_gene_hits": 1}], [{"proteins": ["QJ48_RS03445", "WP_054972260.1", "WP_082420325.1", "WP_054972262.1", "WP_054972263.1", "WP_054972264.1", "WP_054972265.1", "WP_054972266.1", "QJ48_RS03485", "WP_054972267.1", "WP_082420323.1", "WP_054972269.1", "WP_054972270.1", "WP_054972271.1", "WP_054972272.1", "WP_054972273.1", "WP_054972274.1", "WP_054972275.1", "WP_054972276.1", "WP_054972277.1", "WP_054972278.1", "WP_054972279.1", "WP_054972280.1"], "tags": ["QJ48_RS03445", "QJ48_RS03450", "QJ48_RS03455", "QJ48_RS03460", "QJ48_RS03465", "QJ48_RS03470", "QJ48_RS03475", "QJ48_RS03480", "QJ48_RS03485", "QJ48_RS03490", "QJ48_RS03495", "QJ48_RS03500", "QJ48_RS03505", "QJ48_RS03510", "QJ48_RS03515", "QJ48_RS03520", "QJ48_RS03525", "QJ48_RS03530", "QJ48_RS03535", "QJ48_RS03540", "QJ48_RS03545", "QJ48_RS03550", "QJ48_RS03555"], "cluster_label": "c17", "cluster_type": "nrps", "accession": "NZ_JTHN01000028", "description": "Paenibacillus sp. A3 contig_28, whole genome shotgun sequence"}, {"pairings": [["input|c11|2959619-2965784|-|ctg1_3034|", 23, {"evalue": 0.0, "end": 11723, "annotation": "non-ribosomal_peptide_synthetase", "perc_ident": 36, "start": 4905, "strand": "-", "blastscore": 1215, "perc_coverage": 100.92502434274586, "genecluster": "NZ_JTHN01000028_c17", "name": "QJ48_RS03475", "locus_tag": "WP_054972265.1"}], ["input|c11|2970436-2971408|-|ctg1_3040|", 28, {"evalue": 2.2e-23, "end": 572, "annotation": "peptide_ABC_transporter_ATP-binding_protein", "perc_ident": 36, "start": 1, "strand": "-", "blastscore": 114, "perc_coverage": 57.27554179566563, "genecluster": "NZ_JTHN01000028_c17", "name": "QJ48_RS03445", "locus_tag": "QJ48_RS03445"}], ["input|c11|2971400-2972393|-|ctg1_3041|", 29, {"evalue": 2e-40, "end": 572, "annotation": "peptide_ABC_transporter_ATP-binding_protein", "perc_ident": 51, "start": 1, "strand": "-", "blastscore": 171, "perc_coverage": 53.939393939393945, "genecluster": "NZ_JTHN01000028_c17", "name": "QJ48_RS03445", "locus_tag": "QJ48_RS03445"}], ["input|c11|2972419-2973271|-|ctg1_3042|", 30, {"evalue": 2.2e-48, "end": 1495, "annotation": "ABC_transporter_permease", "perc_ident": 40, "start": 578, "strand": "-", "blastscore": 197, "perc_coverage": 93.63957597173145, "genecluster": "NZ_JTHN01000028_c17", "name": "QJ48_RS03450", "locus_tag": "WP_054972260.1"}], ["input|c11|2973277-2974228|-|ctg1_3043|", 31, {"evalue": 3.7e-36, "end": 2410, "annotation": "ABC_transporter_permease", "perc_ident": 31, "start": 1511, "strand": "-", "blastscore": 156, "perc_coverage": 94.9367088607595, "genecluster": "NZ_JTHN01000028_c17", "name": "QJ48_RS03455", "locus_tag": "WP_082420325.1"}]], "synteny_score": 2, "core_bonus": 3, "blast_score": 1853.0, "hits": 5, "core_gene_hits": 1}], [{"proteins": ["WP_071758549.1", "WP_001206990.1", "WP_083588339.1", "WP_071758551.1", "WP_071758552.1", "WP_071758553.1", "WP_071758554.1", "WP_071758555.1", "WP_071758556.1", "WP_071758557.1", "WP_071758558.1", "WP_071758559.1", "WP_071758560.1", "WP_071758561.1", "WP_071758562.1", "WP_071758563.1", "WP_000723288.1", "WP_071758564.1", "WP_071758565.1", "WP_071758566.1", "BAU25_RS30900"], "tags": ["BAU25_RS20450", "BAU25_RS20455", "BAU25_RS20460", "BAU25_RS20465", "BAU25_RS20470", "BAU25_RS20475", "BAU25_RS20480", "BAU25_RS20485", "BAU25_RS20490", "BAU25_RS20495", "BAU25_RS20500", "BAU25_RS20505", "BAU25_RS20510", "BAU25_RS20515", "BAU25_RS20520", "BAU25_RS20525", "BAU25_RS20530", "BAU25_RS20535", "BAU25_RS20545", "BAU25_RS20550", "BAU25_RS30900"], "cluster_label": "c7", "cluster_type": "nrps", "accession": "NZ_MAOE01000102", "description": "Bacillus sp. N35-10-2 contig62, whole genome shotgun sequence"}, {"pairings": [["input|c11|2945501-2946404|-|ctg1_3018|", 9, {"evalue": 3.1e-56, "end": 43379, "annotation": "hypothetical_protein", "perc_ident": 63, "start": 42750, "strand": "+", "blastscore": 223, "perc_coverage": 70.66666666666667, "genecluster": "NZ_MAOE01000102_c7", "name": "BAU25_RS30900", "locus_tag": "BAU25_RS30900"}], ["input|c11|2946400-2946763|-|ctg1_3019|", 10, {"evalue": 2.9e-42, "end": 42753, "annotation": "DUF3958_domain-containing_protein", "perc_ident": 76, "start": 42391, "strand": "+", "blastscore": 175, "perc_coverage": 100.0, "genecluster": "NZ_MAOE01000102_c7", "name": "BAU25_RS20550", "locus_tag": "WP_071758566.1"}], ["input|c11|2946803-2947079|-|ctg1_3020|", 11, {"evalue": 2.3e-07, "end": 42349, "annotation": "TIGR04197_family_type_VII_secretion_effector", "perc_ident": 77, "start": 42074, "strand": "+", "blastscore": 59, "perc_coverage": 47.25274725274725, "genecluster": "NZ_MAOE01000102_c7", "name": "BAU25_RS20545", "locus_tag": "WP_071758565.1"}], ["input|c11|2959619-2965784|-|ctg1_3034|", 23, {"evalue": 0.0, "end": 24437, "annotation": "non-ribosomal_peptide_synthase/polyketide_synthase", "perc_ident": 40, "start": 297, "strand": "+", "blastscore": 1184, "perc_coverage": 80.08763388510224, "genecluster": "NZ_MAOE01000102_c7", "name": "BAU25_RS20450", "locus_tag": "WP_071758549.1"}], ["input|c11|2970436-2971408|-|ctg1_3040|", 28, {"evalue": 1.7e-23, "end": 37086, "annotation": "ABC_transporter_ATP-binding_protein", "perc_ident": 31, "start": 36319, "strand": "+", "blastscore": 114, "perc_coverage": 66.25386996904025, "genecluster": "NZ_MAOE01000102_c7", "name": "BAU25_RS20515", "locus_tag": "WP_071758561.1"}]], "synteny_score": 2, "core_bonus": 3, "blast_score": 1755.0, "hits": 5, "core_gene_hits": 1}], [{"proteins": ["WP_020101014.1", "WP_020101015.1", "WP_051128476.1", "WP_020101017.1", "WP_020101018.1", "WP_020101019.1", "WP_020101020.1", "WP_081633381.1", "WP_029105120.1", "WP_020101024.1", "WP_029105121.1", "WP_029105122.1", "WP_020101027.1", "WP_020101028.1", "WP_029105123.1", "WP_020101030.1", "WP_020101031.1", "WP_020101033.1", "WP_081633382.1", "WP_029105125.1", "WP_029105126.1", "WP_020101037.1", "WP_020101038.1", "WP_020101039.1", "WP_020101040.1", "WP_020101041.1", "WP_036420472.1", "WP_020101043.1", "WP_020101044.1", "WP_020101045.1", "WP_020101046.1", "WP_020101047.1", "WP_020101048.1", "WP_029105128.1", "WP_029105129.1", "WP_020101051.1", "WP_020101052.1", "WP_020101053.1", "WP_020101054.1", "WP_020101055.1", "WP_020101056.1", "WP_020101057.1", "WP_020101058.1", "WP_020101059.1", "WP_029105130.1", "WP_081633383.1", "WP_020101062.1", "WP_020101063.1", "WP_020101064.1", "WP_020101065.1", "WP_029105131.1", "WP_020101067.1"], "tags": ["H289_RS0111860", "H289_RS0111865", "H289_RS0111870", "H289_RS0111875", "H289_RS0111880", "H289_RS0111885", "H289_RS0111890", "H289_RS31810", "H289_RS0111900", "H289_RS0111910", "H289_RS0111915", "H289_RS0111920", "H289_RS0111925", "H289_RS0111930", "H289_RS0111935", "H289_RS0111940", "H289_RS0111945", "H289_RS30365", "H289_RS32370", "H289_RS0111965", "H289_RS0111970", "H289_RS0111975", "H289_RS0111980", "H289_RS0111985", "H289_RS0111990", "H289_RS0111995", "H289_RS0112000", "H289_RS0112005", "H289_RS31815", "H289_RS0112015", "H289_RS30380", "H289_RS0112025", "H289_RS0112030", "H289_RS0112035", "H289_RS0112040", "H289_RS0112045", "H289_RS0112050", "H289_RS0112055", "H289_RS0112060", "H289_RS0112065", "H289_RS0112070", "H289_RS0112080", "H289_RS0112085", "H289_RS0112090", "H289_RS0112095", "H289_RS0112100", "H289_RS0112105", "H289_RS0112110", "H289_RS0112115", "H289_RS0112120", "H289_RS0112125", "H289_RS0112130"], "cluster_label": "c6", "cluster_type": "t1pks-nrps", "accession": "NZ_KB911465", "description": "Mycobacterium sp. 360MFTsu5.1 H289DRAFT_scaffold00004.4, whole genome shotgun sequence"}, {"pairings": [["input|c11|2959619-2965784|-|ctg1_3034|", 23, {"evalue": 1.1e-274, "end": 508025, "annotation": "non-ribosomal_peptide_synthetase", "perc_ident": 34, "start": 477087, "strand": "-", "blastscore": 951, "perc_coverage": 80.52580331061344, "genecluster": "NZ_KB911465_c6", "name": "H289_RS0112025", "locus_tag": "WP_020101047.1"}], ["input|c11|2970436-2971408|-|ctg1_3040|", 28, {"evalue": 6.7e-49, "end": 524034, "annotation": "ABC_transporter_ATP-binding_protein", "perc_ident": 41, "start": 522448, "strand": "-", "blastscore": 199, "perc_coverage": 80.4953560371517, "genecluster": "NZ_KB911465_c6", "name": "H289_RS0112110", "locus_tag": "WP_020101063.1"}], ["input|c11|2971400-2972393|-|ctg1_3041|", 29, {"evalue": 6.2e-50, "end": 524034, "annotation": "ABC_transporter_ATP-binding_protein", "perc_ident": 40, "start": 522448, "strand": "-", "blastscore": 202, "perc_coverage": 80.3030303030303, "genecluster": "NZ_KB911465_c6", "name": "H289_RS0112110", "locus_tag": "WP_020101063.1"}], ["input|c11|2972419-2973271|-|ctg1_3042|", 30, {"evalue": 8.8e-45, "end": 524870, "annotation": "ABC_transporter_permease", "perc_ident": 39, "start": 524031, "strand": "-", "blastscore": 185, "perc_coverage": 91.51943462897526, "genecluster": "NZ_KB911465_c6", "name": "H289_RS0112115", "locus_tag": "WP_020101064.1"}], ["input|c11|2973277-2974228|-|ctg1_3043|", 31, {"evalue": 1.2e-50, "end": 525817, "annotation": "ABC_transporter_permease", "perc_ident": 35, "start": 524867, "strand": "-", "blastscore": 205, "perc_coverage": 99.68354430379746, "genecluster": "NZ_KB911465_c6", "name": "H289_RS0112120", "locus_tag": "WP_020101065.1"}]], "synteny_score": 2, "core_bonus": 3, "blast_score": 1742.0, "hits": 5, "core_gene_hits": 1}], [{"proteins": ["WP_020101067.1", "WP_029119056.1", "WP_090562552.1", "WP_029119054.1", "WP_029119053.1", "WP_029119052.1", "WP_081831221.1", "WP_029119050.1", "WP_036426893.1", "WP_029119048.1", "WP_029119047.1", "WP_020101056.1", "WP_029119046.1", "WP_029119045.1", "WP_020101053.1", "WP_029119044.1", "WP_020101051.1", "WP_029119043.1", "WP_029105128.1", "WP_020101048.1", "WP_029119042.1", "WP_036426891.1", "WP_029119041.1", "WP_020101044.1", "WP_051634660.1", "WP_036426919.1", "WP_029119038.1", "WP_020101040.1", "WP_029119037.1", "WP_020101038.1", "WP_020101037.1", "WP_029105126.1", "WP_029119036.1", "WP_081831220.1", "WP_036426889.1", "WP_036426887.1", "WP_029119034.1", "WP_029119033.1", "WP_029119032.1", "WP_036426886.1", "WP_081831230.1", "WP_029119030.1", "WP_020101024.1", "WP_020101023.1", "WP_029119029.1", "WP_081633381.1", "WP_029119028.1", "WP_029119027.1", "WP_020101018.1", "WP_029119026.1", "WP_051634681.1", "WP_029119024.1", "WP_029119023.1"], "tags": ["BLW13_RS10115", "BLW13_RS10120", "BLW13_RS10125", "BLW13_RS10130", "BLW13_RS10135", "BLW13_RS10140", "BLW13_RS10145", "BLW13_RS10150", "BLW13_RS10155", "BLW13_RS10160", "BLW13_RS10165", "BLW13_RS10180", "BLW13_RS10185", "BLW13_RS10190", "BLW13_RS10195", "BLW13_RS10200", "BLW13_RS10205", "BLW13_RS10210", "BLW13_RS10215", "BLW13_RS10220", "BLW13_RS10225", "BLW13_RS10230", "BLW13_RS10235", "BLW13_RS10240", "BLW13_RS10245", "BLW13_RS10250", "BLW13_RS10255", "BLW13_RS10260", "BLW13_RS10265", "BLW13_RS10270", "BLW13_RS10275", "BLW13_RS10280", "BLW13_RS10285", "BLW13_RS10290", "BLW13_RS10295", "BLW13_RS10300", "BLW13_RS10305", "BLW13_RS10310", "BLW13_RS10315", "BLW13_RS10320", "BLW13_RS10325", "BLW13_RS10330", "BLW13_RS10335", "BLW13_RS10340", "BLW13_RS10345", "BLW13_RS10350", "BLW13_RS10355", "BLW13_RS10360", "BLW13_RS10365", "BLW13_RS10370", "BLW13_RS10375", "BLW13_RS10380", "BLW13_RS10385"], "cluster_label": "c6", "cluster_type": "t1pks-nrps", "accession": "NZ_FNRC01000004", "description": "Mycobacterium sp. 283mftsu, whole genome shotgun sequence"}, {"pairings": [["input|c11|2959619-2965784|-|ctg1_3034|", 23, {"evalue": 4.6e-276, "end": 308039, "annotation": "non-ribosomal_peptide_synthetase", "perc_ident": 34, "start": 277101, "strand": "+", "blastscore": 956, "perc_coverage": 80.52580331061344, "genecluster": "NZ_FNRC01000004_c6", "name": "BLW13_RS10225", "locus_tag": "WP_029119042.1"}], ["input|c11|2970436-2971408|-|ctg1_3040|", 28, {"evalue": 1.5e-48, "end": 262661, "annotation": "ABC_transporter_ATP-binding_protein", "perc_ident": 41, "start": 261081, "strand": "+", "blastscore": 198, "perc_coverage": 80.4953560371517, "genecluster": "NZ_FNRC01000004_c6", "name": "BLW13_RS10135", "locus_tag": "WP_029119053.1"}], ["input|c11|2971400-2972393|-|ctg1_3041|", 29, {"evalue": 1.8e-49, "end": 262661, "annotation": "ABC_transporter_ATP-binding_protein", "perc_ident": 40, "start": 261081, "strand": "+", "blastscore": 201, "perc_coverage": 80.3030303030303, "genecluster": "NZ_FNRC01000004_c6", "name": "BLW13_RS10135", "locus_tag": "WP_029119053.1"}], ["input|c11|2972419-2973271|-|ctg1_3042|", 30, {"evalue": 6.7e-45, "end": 261084, "annotation": "ABC_transporter_permease", "perc_ident": 39, "start": 260245, "strand": "+", "blastscore": 185, "perc_coverage": 91.51943462897526, "genecluster": "NZ_FNRC01000004_c6", "name": "BLW13_RS10130", "locus_tag": "WP_029119054.1"}], ["input|c11|2973277-2974228|-|ctg1_3043|", 31, {"evalue": 1.7e-49, "end": 260248, "annotation": "ABC_transporter_permease", "perc_ident": 34, "start": 259298, "strand": "+", "blastscore": 201, "perc_coverage": 99.68354430379746, "genecluster": "NZ_FNRC01000004_c6", "name": "BLW13_RS10125", "locus_tag": "WP_090562552.1"}]], "synteny_score": 2, "core_bonus": 3, "blast_score": 1741.0, "hits": 5, "core_gene_hits": 1}], [{"proteins": ["A5630_RS30845", "A5630_RS22790", "WP_064984720.1", "WP_064984723.1", "WP_064984763.1", "WP_064984727.1", "WP_064984729.1", "WP_064984732.1", "WP_020101048.1", "WP_029105128.1", "WP_029119043.1", "WP_020101051.1", "WP_064984734.1", "WP_064984736.1", "WP_064984738.1", "WP_064984741.1", "WP_064984744.1", "WP_064984745.1", "WP_064984747.1", "WP_064984748.1", "WP_064984765.1", "WP_082981933.1", "WP_064984752.1", "WP_064984754.1", "WP_064984756.1", "WP_064984759.1", "WP_064984761.1", "WP_020101067.1"], "tags": ["A5630_RS30845", "A5630_RS22790", "A5630_RS22795", "A5630_RS22800", "A5630_RS22805", "A5630_RS22810", "A5630_RS22815", "A5630_RS22820", "A5630_RS22825", "A5630_RS22830", "A5630_RS22835", "A5630_RS22840", "A5630_RS22845", "A5630_RS22850", "A5630_RS22855", "A5630_RS22860", "A5630_RS22865", "A5630_RS22880", "A5630_RS22885", "A5630_RS22890", "A5630_RS22895", "A5630_RS22900", "A5630_RS22905", "A5630_RS22910", "A5630_RS22915", "A5630_RS22920", "A5630_RS22925", "A5630_RS22930"], "cluster_label": "c9", "cluster_type": "nrps", "accession": "NZ_LZLC01000210", "description": "Mycolicibacterium mucogenicum strain 1127319.6 contig_35, whole genome shotgun sequence"}, {"pairings": [["input|c11|2959619-2965784|-|ctg1_3034|", 23, {"evalue": 4.3e-274, "end": 38984, "annotation": "non-ribosomal_peptide_synthetase", "perc_ident": 34, "start": 8037, "strand": "-", "blastscore": 950, "perc_coverage": 80.52580331061344, "genecluster": "NZ_LZLC01000210_c9", "name": "A5630_RS22820", "locus_tag": "WP_064984732.1"}], ["input|c11|2970436-2971408|-|ctg1_3040|", 28, {"evalue": 2.1e-50, "end": 54923, "annotation": "ABC_transporter_ATP-binding_protein", "perc_ident": 42, "start": 53337, "strand": "-", "blastscore": 204, "perc_coverage": 80.4953560371517, "genecluster": "NZ_LZLC01000210_c9", "name": "A5630_RS22910", "locus_tag": "WP_064984754.1"}], ["input|c11|2971400-2972393|-|ctg1_3041|", 29, {"evalue": 6.8e-49, "end": 54923, "annotation": "ABC_transporter_ATP-binding_protein", "perc_ident": 39, "start": 53337, "strand": "-", "blastscore": 199, "perc_coverage": 80.3030303030303, "genecluster": "NZ_LZLC01000210_c9", "name": "A5630_RS22910", "locus_tag": "WP_064984754.1"}], ["input|c11|2972419-2973271|-|ctg1_3042|", 30, {"evalue": 9.7e-44, "end": 55759, "annotation": "ABC_transporter_permease", "perc_ident": 38, "start": 54920, "strand": "-", "blastscore": 181, "perc_coverage": 91.51943462897526, "genecluster": "NZ_LZLC01000210_c9", "name": "A5630_RS22915", "locus_tag": "WP_064984756.1"}], ["input|c11|2973277-2974228|-|ctg1_3043|", 31, {"evalue": 7e-51, "end": 56706, "annotation": "ABC_transporter_permease", "perc_ident": 35, "start": 55756, "strand": "-", "blastscore": 205, "perc_coverage": 99.68354430379746, "genecluster": "NZ_LZLC01000210_c9", "name": "A5630_RS22920", "locus_tag": "WP_064984759.1"}]], "synteny_score": 2, "core_bonus": 3, "blast_score": 1739.0, "hits": 5, "core_gene_hits": 1}], [{"proteins": ["WP_020101067.1", "WP_053855182.1", "WP_053855183.1", "WP_053855184.1", "WP_053855185.1", "WP_020101062.1", "WP_081633383.1", "WP_029105130.1", "WP_020101059.1", "WP_020101058.1", "WP_020101057.1", "WP_020101056.1", "WP_020101055.1", "WP_053855186.1", "WP_053855187.1", "WP_053855188.1", "WP_020101051.1", "WP_029105129.1", "WP_029105128.1", "WP_020101048.1", "WP_053855189.1", "WP_053855190.1", "WP_053855191.1", "WP_053855192.1", "WP_053855193.1", "WP_036420472.1", "WP_053855194.1", "WP_053855195.1", "WP_029119037.1", "WP_020101038.1", "WP_053855196.1", "WP_082371172.1", "WP_053855198.1", "WP_099048612.1", "WP_053855199.1", "WP_036426887.1", "WP_029119034.1", "WP_029119033.1", "WP_053855200.1", "WP_053855201.1", "WP_082371173.1", "WP_053855203.1", "WP_020101024.1", "WP_020101023.1", "WP_029119029.1", "WP_082371174.1", "WP_053855204.1", "WP_029119027.1", "WP_020101018.1", "WP_020101017.1", "WP_053856562.1", "WP_029119024.1", "WP_029119023.1"], "tags": ["BN2644_RS17430", "BN2644_RS17435", "BN2644_RS17440", "BN2644_RS17445", "BN2644_RS17450", "BN2644_RS17455", "BN2644_RS17460", "BN2644_RS17465", "BN2644_RS17470", "BN2644_RS17475", "BN2644_RS17480", "BN2644_RS17490", "BN2644_RS17495", "BN2644_RS17500", "BN2644_RS17505", "BN2644_RS17510", "BN2644_RS17515", "BN2644_RS17520", "BN2644_RS17525", "BN2644_RS17530", "BN2644_RS17535", "BN2644_RS17540", "BN2644_RS17545", "BN2644_RS17550", "BN2644_RS17555", "BN2644_RS17560", "BN2644_RS17565", "BN2644_RS17570", "BN2644_RS17575", "BN2644_RS17580", "BN2644_RS17585", "BN2644_RS17590", "BN2644_RS17595", "BN2644_RS17600", "BN2644_RS17605", "BN2644_RS17610", "BN2644_RS17615", "BN2644_RS17620", "BN2644_RS17625", "BN2644_RS17630", "BN2644_RS17635", "BN2644_RS17640", "BN2644_RS17645", "BN2644_RS30590", "BN2644_RS17650", "BN2644_RS17655", "BN2644_RS17660", "BN2644_RS17665", "BN2644_RS17670", "BN2644_RS17675", "BN2644_RS17680", "BN2644_RS17685", "BN2644_RS17690"], "cluster_label": "c8", "cluster_type": "t1pks-nrps", "accession": "NZ_CYSI01000007", "description": "Mycolicibacterium mucogenicum strain CSUR P2099, whole genome shotgun sequence"}, {"pairings": [["input|c11|2959619-2965784|-|ctg1_3034|", 23, {"evalue": 3.6e-273, "end": 3562030, "annotation": "non-ribosomal_peptide_synthetase", "perc_ident": 34, "start": 3531086, "strand": "+", "blastscore": 946, "perc_coverage": 80.52580331061344, "genecluster": "NZ_CYSI01000007_c8", "name": "BN2644_RS17535", "locus_tag": "WP_053855189.1"}], ["input|c11|2970436-2971408|-|ctg1_3040|", 28, {"evalue": 6.7e-49, "end": 3516949, "annotation": "ABC_transporter_ATP-binding_protein", "perc_ident": 41, "start": 3515363, "strand": "+", "blastscore": 199, "perc_coverage": 80.4953560371517, "genecluster": "NZ_CYSI01000007_c8", "name": "BN2644_RS17450", "locus_tag": "WP_053855185.1"}], ["input|c11|2971400-2972393|-|ctg1_3041|", 29, {"evalue": 4.7e-50, "end": 3516949, "annotation": "ABC_transporter_ATP-binding_protein", "perc_ident": 40, "start": 3515363, "strand": "+", "blastscore": 203, "perc_coverage": 80.3030303030303, "genecluster": "NZ_CYSI01000007_c8", "name": "BN2644_RS17450", "locus_tag": "WP_053855185.1"}], ["input|c11|2972419-2973271|-|ctg1_3042|", 30, {"evalue": 2.5e-44, "end": 3515366, "annotation": "ABC_transporter_permease", "perc_ident": 38, "start": 3514527, "strand": "+", "blastscore": 183, "perc_coverage": 91.51943462897526, "genecluster": "NZ_CYSI01000007_c8", "name": "BN2644_RS17445", "locus_tag": "WP_053855184.1"}], ["input|c11|2973277-2974228|-|ctg1_3043|", 31, {"evalue": 5.4e-51, "end": 3514530, "annotation": "ABC_transporter_permease", "perc_ident": 35, "start": 3513580, "strand": "+", "blastscore": 206, "perc_coverage": 99.68354430379746, "genecluster": "NZ_CYSI01000007_c8", "name": "BN2644_RS17440", "locus_tag": "WP_053855183.1"}]], "synteny_score": 2, "core_bonus": 3, "blast_score": 1737.0, "hits": 5, "core_gene_hits": 1}], [{"proteins": ["WP_043402873.1", "WP_061005501.1", "WP_061005495.1", "WP_061005493.1", "WP_061005492.1", "WP_061005490.1", "WP_082762147.1", "WP_061010453.1", "WP_061005485.1", "WP_061005483.1", "WP_061005481.1", "WP_061010447.1", "WP_061005479.1", "WP_061010449.1", "WP_061010450.1", "WP_061001815.1", "WP_020101051.1", "WP_061001813.1", "WP_061001812.1", "WP_061001811.1", "WP_061001810.1", "WP_061001809.1", "AX749_RS23995"], "tags": ["AX749_RS23875", "AX749_RS23880", "AX749_RS23885", "AX749_RS23890", "AX749_RS23895", "AX749_RS23900", "AX749_RS23905", "AX749_RS23910", "AX749_RS23915", "AX749_RS23920", "AX749_RS23925", "AX749_RS23940", "AX749_RS23945", "AX749_RS23950", "AX749_RS23955", "AX749_RS23960", "AX749_RS23965", "AX749_RS23970", "AX749_RS23975", "AX749_RS23980", "AX749_RS23985", "AX749_RS23990", "AX749_RS23995"], "cluster_label": "c10", "cluster_type": "nrps", "accession": "NZ_LSKL01000400", "description": "Mycolicibacterium mucogenicum strain CCH12-A2 CCH12-A2_contig400, whole genome shotgun sequence"}, {"pairings": [["input|c11|2959619-2965784|-|ctg1_3034|", 23, {"evalue": 2.2e-270, "end": 41670, "annotation": "non-ribosomal_peptide_synthetase", "perc_ident": 34, "start": 25585, "strand": "+", "blastscore": 937, "perc_coverage": 81.5968841285297, "genecluster": "NZ_LSKL01000400_c10", "name": "AX749_RS23995", "locus_tag": "AX749_RS23995"}], ["input|c11|2970436-2971408|-|ctg1_3040|", 28, {"evalue": 1.3e-49, "end": 9640, "annotation": "ABC_transporter_ATP-binding_protein", "perc_ident": 41, "start": 8054, "strand": "+", "blastscore": 201, "perc_coverage": 80.4953560371517, "genecluster": "NZ_LSKL01000400_c10", "name": "AX749_RS23895", "locus_tag": "WP_061005492.1"}], ["input|c11|2971400-2972393|-|ctg1_3041|", 29, {"evalue": 8.9e-49, "end": 9640, "annotation": "ABC_transporter_ATP-binding_protein", "perc_ident": 40, "start": 8054, "strand": "+", "blastscore": 198, "perc_coverage": 76.66666666666667, "genecluster": "NZ_LSKL01000400_c10", "name": "AX749_RS23895", "locus_tag": "WP_061005492.1"}], ["input|c11|2972419-2973271|-|ctg1_3042|", 30, {"evalue": 9.7e-44, "end": 8057, "annotation": "ABC_transporter_permease", "perc_ident": 37, "start": 7218, "strand": "+", "blastscore": 181, "perc_coverage": 91.51943462897526, "genecluster": "NZ_LSKL01000400_c10", "name": "AX749_RS23890", "locus_tag": "WP_061005493.1"}], ["input|c11|2973277-2974228|-|ctg1_3043|", 31, {"evalue": 1.2e-50, "end": 7221, "annotation": "ABC_transporter_permease", "perc_ident": 35, "start": 6271, "strand": "+", "blastscore": 205, "perc_coverage": 99.68354430379746, "genecluster": "NZ_LSKL01000400_c10", "name": "AX749_RS23885", "locus_tag": "WP_061005495.1"}]], "synteny_score": 2, "core_bonus": 3, "blast_score": 1722.0, "hits": 5, "core_gene_hits": 1}], [{"proteins": ["WP_092258469.1", "WP_092258472.1", "WP_072405141.1", "WP_092258475.1", "WP_092258478.1", "WP_092258481.1", "WP_092205169.1", "WP_092205170.1", "WP_092258483.1", "WP_092258486.1", "WP_092258489.1", "WP_092205174.1", "WP_092258492.1", "WP_092258578.1", "WP_092258495.1", "WP_092258581.1", "WP_092258498.1"], "tags": ["BLQ55_RS27235", "BLQ55_RS27240", "BLQ55_RS27245", "BLQ55_RS27250", "BLQ55_RS27255", "BLQ55_RS27260", "BLQ55_RS27265", "BLQ55_RS27270", "BLQ55_RS27275", "BLQ55_RS27280", "BLQ55_RS27285", "BLQ55_RS27290", "BLQ55_RS27295", "BLQ55_RS27300", "BLQ55_RS27305", "BLQ55_RS27310", "BLQ55_RS27315"], "cluster_label": "c23", "cluster_type": "nrps", "accession": "NZ_FMXV01000032", "description": "Pseudomonas sp. NFACC13-1, whole genome shotgun sequence"}, {"pairings": [["input|c11|2959619-2965784|-|ctg1_3034|", 23, {"evalue": 1.7e-278, "end": 11952, "annotation": "non-ribosomal_peptide_synthetase", "perc_ident": 35, "start": 1, "strand": "+", "blastscore": 964, "perc_coverage": 81.4508276533593, "genecluster": "NZ_FMXV01000032_c23", "name": "BLQ55_RS27235", "locus_tag": "WP_092258469.1"}], ["input|c11|2970436-2971408|-|ctg1_3040|", 28, {"evalue": 1.2e-53, "end": 24302, "annotation": "ABC_transporter_ATP-binding_protein", "perc_ident": 44, "start": 22668, "strand": "+", "blastscore": 215, "perc_coverage": 74.92260061919505, "genecluster": "NZ_FMXV01000032_c23", "name": "BLQ55_RS27285", "locus_tag": "WP_092258489.1"}], ["input|c11|2971400-2972393|-|ctg1_3041|", 29, {"evalue": 1.7e-47, "end": 24302, "annotation": "ABC_transporter_ATP-binding_protein", "perc_ident": 40, "start": 22668, "strand": "+", "blastscore": 194, "perc_coverage": 77.57575757575758, "genecluster": "NZ_FMXV01000032_c23", "name": "BLQ55_RS27285", "locus_tag": "WP_092258489.1"}], ["input|c11|2972419-2973271|-|ctg1_3042|", 30, {"evalue": 6.5e-32, "end": 22671, "annotation": "ABC_transporter_permease", "perc_ident": 34, "start": 21838, "strand": "+", "blastscore": 142, "perc_coverage": 93.63957597173145, "genecluster": "NZ_FMXV01000032_c23", "name": "BLQ55_RS27280", "locus_tag": "WP_092258486.1"}], ["input|c11|2973277-2974228|-|ctg1_3043|", 31, {"evalue": 2.7e-42, "end": 21845, "annotation": "ABC_transporter_permease", "perc_ident": 35, "start": 20898, "strand": "+", "blastscore": 177, "perc_coverage": 97.78481012658227, "genecluster": "NZ_FMXV01000032_c23", "name": "BLQ55_RS27275", "locus_tag": "WP_092258483.1"}]], "synteny_score": 2, "core_bonus": 3, "blast_score": 1692.0, "hits": 5, "core_gene_hits": 1}], [{"proteins": ["WP_054059509.1", "WP_054059508.1", "WP_054063291.1", "WP_054059507.1", "WP_054059506.1", "WP_054063292.1", "WP_054063293.1", "WP_054059503.1", "WP_054059502.1", "WP_054063332.1", "WP_081006025.1", "WP_054063294.1", "WP_054063295.1", "WP_054063296.1", "WP_081006023.1", "WP_054059497.1", "WP_081006022.1", "WP_054063297.1", "WP_054063298.1", "WP_054063299.1", "WP_081009873.1", "WP_081009874.1", "WP_054063301.1", "WP_054063302.1", "WP_054063303.1", "WP_054059243.1", "WP_054063304.1", "WP_081006002.1", "WP_054063305.1", "WP_054063306.1", "WP_054059238.1", "WP_054063307.1", "WP_054063308.1", "WP_054063309.1", "PF66_RS16735", "WP_054063311.1", "WP_054063334.1", "WP_054058372.1", "WP_054063312.1", "WP_054063313.1", "WP_054063314.1", "WP_054059184.1", "WP_054059183.1", "WP_054063315.1", "WP_054059181.1", "WP_054059180.1", "WP_054063316.1", "WP_054063317.1", "WP_054063318.1", "WP_054056602.1", "WP_054063319.1", "WP_054056604.1", "WP_054063320.1", "WP_017904096.1", "WP_054063321.1", "WP_054063322.1", "WP_054056608.1", "PF66_RS16850"], "tags": ["PF66_RS16565", "PF66_RS16570", "PF66_RS16575", "PF66_RS16580", "PF66_RS16585", "PF66_RS16590", "PF66_RS16595", "PF66_RS16600", "PF66_RS16605", "PF66_RS16610", "PF66_RS16615", "PF66_RS16620", "PF66_RS16625", "PF66_RS16630", "PF66_RS16635", "PF66_RS16640", "PF66_RS16645", "PF66_RS16650", "PF66_RS16655", "PF66_RS16660", "PF66_RS16665", "PF66_RS16670", "PF66_RS16675", "PF66_RS16680", "PF66_RS16685", "PF66_RS16690", "PF66_RS16695", "PF66_RS16700", "PF66_RS16705", "PF66_RS16710", "PF66_RS16715", "PF66_RS16720", "PF66_RS16725", "PF66_RS16730", "PF66_RS16735", "PF66_RS16740", "PF66_RS16745", "PF66_RS16750", "PF66_RS16755", "PF66_RS16760", "PF66_RS16765", "PF66_RS16770", "PF66_RS16775", "PF66_RS16780", "PF66_RS16785", "PF66_RS16790", "PF66_RS16795", "PF66_RS16800", "PF66_RS16805", "PF66_RS16810", "PF66_RS16815", "PF66_RS16820", "PF66_RS16825", "PF66_RS16830", "PF66_RS16835", "PF66_RS16840", "PF66_RS16845", "PF66_RS16850"], "cluster_label": "c2", "cluster_type": "nrps", "accession": "NZ_JSYZ01000011", "description": "Pseudomonas fuscovaginae strain IRRI 6609 Pf_IRRI_6609_contig_11.11, whole genome shotgun sequence"}, {"pairings": [["input|c11|2959619-2965784|-|ctg1_3034|", 23, {"evalue": 0.0, "end": 243519, "annotation": "non-ribosomal_peptide_synthetase", "perc_ident": 37, "start": 233107, "strand": "+", "blastscore": 1077, "perc_coverage": 79.60077896786758, "genecluster": "NZ_JSYZ01000011_c2", "name": "PF66_RS16670", "locus_tag": "WP_081009874.1"}], ["input|c11|2959619-2965784|-|ctg1_3034|", 23, {"evalue": 1.5e-306, "end": 294161, "annotation": "non-ribosomal_peptide_synthetase", "perc_ident": 37, "start": 282042, "strand": "-", "blastscore": 1057, "perc_coverage": 80.76923076923077, "genecluster": "NZ_JSYZ01000011_c2", "name": "PF66_RS16805", "locus_tag": "WP_054063318.1"}], ["input|c11|2959619-2965784|-|ctg1_3034|", 23, {"evalue": 5.6e-282, "end": 233003, "annotation": "hypothetical_protein", "perc_ident": 35, "start": 224562, "strand": "+", "blastscore": 976, "perc_coverage": 82.1811100292113, "genecluster": "NZ_JSYZ01000011_c2", "name": "PF66_RS16665", "locus_tag": "WP_081009873.1"}], ["input|c11|2970436-2971408|-|ctg1_3040|", 28, {"evalue": 4.2e-75, "end": 274225, "annotation": "ABC_transporter_ATP-binding_protein", "perc_ident": 48, "start": 273212, "strand": "+", "blastscore": 286, "perc_coverage": 90.09287925696594, "genecluster": "NZ_JSYZ01000011_c2", "name": "PF66_RS16765", "locus_tag": "WP_054063314.1"}], ["input|c11|2970436-2971408|-|ctg1_3040|", 28, {"evalue": 8e-18, "end": 214379, "annotation": "ABC_transporter_ATP-binding_protein", "perc_ident": 34, "start": 213675, "strand": "-", "blastscore": 96, "perc_coverage": 61.91950464396285, "genecluster": "NZ_JSYZ01000011_c2", "name": "PF66_RS16600", "locus_tag": "WP_054059503.1"}], ["input|c11|2971400-2972393|-|ctg1_3041|", 29, {"evalue": 1.1e-75, "end": 273222, "annotation": "ABC_transporter_ATP-binding_protein", "perc_ident": 49, "start": 272203, "strand": "+", "blastscore": 288, "perc_coverage": 91.21212121212122, "genecluster": "NZ_JSYZ01000011_c2", "name": "PF66_RS16760", "locus_tag": "WP_054063313.1"}], ["input|c11|2971400-2972393|-|ctg1_3041|", 29, {"evalue": 4.9e-47, "end": 274225, "annotation": "ABC_transporter_ATP-binding_protein", "perc_ident": 38, "start": 273212, "strand": "+", "blastscore": 193, "perc_coverage": 90.6060606060606, "genecluster": "NZ_JSYZ01000011_c2", "name": "PF66_RS16765", "locus_tag": "WP_054063314.1"}], ["input|c11|2972419-2973271|-|ctg1_3042|", 30, {"evalue": 4.8e-27, "end": 272206, "annotation": "ABC_transporter_permease", "perc_ident": 31, "start": 271301, "strand": "+", "blastscore": 126, "perc_coverage": 93.99293286219081, "genecluster": "NZ_JSYZ01000011_c2", "name": "PF66_RS16755", "locus_tag": "WP_054063312.1"}], ["input|c11|2973277-2974228|-|ctg1_3043|", 31, {"evalue": 1.7e-44, "end": 271304, "annotation": "ABC_transporter_permease", "perc_ident": 33, "start": 270330, "strand": "+", "blastscore": 184, "perc_coverage": 99.68354430379746, "genecluster": "NZ_JSYZ01000011_c2", "name": "PF66_RS16750", "locus_tag": "WP_054058372.1"}]], "synteny_score": 1, "core_bonus": 3, "blast_score": 4283.0, "hits": 5, "core_gene_hits": 1}], [{"proteins": ["WP_023855949.1", "WP_023855950.1", "WP_020452058.1", "WP_020452059.1", "CK945_RS13925", "WP_020452061.1", "WP_023855952.1", "WP_020452063.1", "WP_020452064.1", "WP_023855953.1", "WP_023855954.1", "WP_023855955.1", "WP_023855956.1", "WP_020452068.1", "WP_023855957.1", "WP_023855958.1", "WP_023855959.1", "WP_023855960.1", "WP_023855961.1", "WP_043054594.1", "WP_023855963.1", "WP_025811198.1", "CK945_RS14015", "WP_096748208.1", "WP_096748209.1", "WP_096748210.1", "CK945_RS14035", "WP_075213159.1", "CK945_RS14045", "WP_023855132.1", "WP_079289576.1", "CK945_RS14060", "WP_023855134.1", "WP_079289577.1", "WP_025811192.1", "WP_048350167.1", "WP_095323518.1", "WP_003183269.1", "WP_003183271.1", "WP_023855140.1", "WP_031304722.1", "WP_025811188.1", "WP_043054387.1", "WP_043054388.1", "WP_020452095.1"], "tags": ["CK945_RS13905", "CK945_RS13910", "CK945_RS13915", "CK945_RS13920", "CK945_RS13925", "CK945_RS13930", "CK945_RS13935", "CK945_RS13940", "CK945_RS13945", "CK945_RS13950", "CK945_RS13955", "CK945_RS13960", "CK945_RS13965", "CK945_RS13970", "CK945_RS13975", "CK945_RS13980", "CK945_RS13985", "CK945_RS13990", "CK945_RS13995", "CK945_RS14000", "CK945_RS14005", "CK945_RS14010", "CK945_RS14015", "CK945_RS14020", "CK945_RS14025", "CK945_RS14030", "CK945_RS14035", "CK945_RS14040", "CK945_RS14045", "CK945_RS14050", "CK945_RS14055", "CK945_RS14060", "CK945_RS14065", "CK945_RS14070", "CK945_RS14075", "CK945_RS14080", "CK945_RS14085", "CK945_RS14090", "CK945_RS14095", "CK945_RS14100", "CK945_RS14105", "CK945_RS14110", "CK945_RS14115", "CK945_RS14120", "CK945_RS14125"], "cluster_label": "c8", "cluster_type": "nrps", "accession": "NZ_CP023168", "description": "Bacillus paralicheniformis strain 14DA11 chromosome, complete genome"}, {"pairings": [["input|c11|2959619-2965784|-|ctg1_3034|", 23, {"evalue": 0.0, "end": 2710302, "annotation": "bacitracin_non-ribosomal_peptide_synthetase_BacB", "perc_ident": 35, "start": 2702485, "strand": "-", "blastscore": 1092, "perc_coverage": 91.72346640701072, "genecluster": "NZ_CP023168_c8", "name": "CK945_RS14030", "locus_tag": "WP_096748210.1"}], ["input|c11|2959619-2965784|-|ctg1_3034|", 23, {"evalue": 3.7e-310, "end": 2701166, "annotation": "non-ribosomal_peptide_synthetase", "perc_ident": 37, "start": 2686983, "strand": "-", "blastscore": 1069, "perc_coverage": 82.61927945472249, "genecluster": "NZ_CP023168_c8", "name": "CK945_RS14015", "locus_tag": "CK945_RS14015"}], ["input|c11|2959619-2965784|-|ctg1_3034|", 23, {"evalue": 5.6e-282, "end": 2726182, "annotation": "non-ribosomal_peptide_synthetase", "perc_ident": 35, "start": 2710419, "strand": "-", "blastscore": 976, "perc_coverage": 80.62317429406038, "genecluster": "NZ_CP023168_c8", "name": "CK945_RS14035", "locus_tag": "CK945_RS14035"}], ["input|c11|2971400-2972393|-|ctg1_3041|", 29, {"evalue": 4e-33, "end": 2672610, "annotation": "ABC_transporter_ATP-binding_protein", "perc_ident": 37, "start": 2671825, "strand": "+", "blastscore": 146, "perc_coverage": 79.39393939393939, "genecluster": "NZ_CP023168_c8", "name": "CK945_RS13930", "locus_tag": "WP_020452061.1"}], ["input|c11|2971400-2972393|-|ctg1_3041|", 29, {"evalue": 9e-17, "end": 2671825, "annotation": "dipeptide/oligopeptide/nickel_ABC_transporter_ATP-binding_protein", "perc_ident": 35, "start": 2671119, "strand": "+", "blastscore": 92, "perc_coverage": 47.27272727272727, "genecluster": "NZ_CP023168_c8", "name": "CK945_RS13925", "locus_tag": "CK945_RS13925"}], ["input|c11|2972419-2973271|-|ctg1_3042|", 30, {"evalue": 4.4e-36, "end": 2671117, "annotation": "peptide_ABC_transporter_permease", "perc_ident": 33, "start": 2670287, "strand": "+", "blastscore": 156, "perc_coverage": 89.04593639575971, "genecluster": "NZ_CP023168_c8", "name": "CK945_RS13920", "locus_tag": "WP_020452059.1"}], ["input|c11|2973277-2974228|-|ctg1_3043|", 31, {"evalue": 7.7e-58, "end": 2670290, "annotation": "ABC_transporter_permease", "perc_ident": 39, "start": 2669349, "strand": "+", "blastscore": 228, "perc_coverage": 100.0, "genecluster": "NZ_CP023168_c8", "name": "CK945_RS13915", "locus_tag": "WP_020452058.1"}]], "synteny_score": 2, "core_bonus": 3, "blast_score": 3759.0, "hits": 4, "core_gene_hits": 1}], [{"proteins": ["WP_005543163.1", "WP_005543165.1", "WP_005543167.1", "WP_005543169.1", "WP_005543171.1", "WP_005543173.1", "WP_005543175.1", "WP_005543177.1", "WP_005543179.1", "WP_005543180.1", "WP_005543181.1", "PAV_RS02070", "WP_005543182.1", "WP_005543183.1", "WP_005543184.1", "WP_081505654.1", "WP_005543185.1", "WP_005543186.1", "WP_005543187.1", "WP_005543188.1", "WP_005543190.1", "WP_005543192.1", "PAV_RS02125", "WP_005543200.1", "PAV_RS02135", "WP_005543202.1", "WP_005543203.1", "WP_005543205.1", "WP_005543207.1"], "tags": ["PAV_RS02015", "PAV_RS02020", "PAV_RS02025", "PAV_RS02030", "PAV_RS02035", "PAV_RS02040", "PAV_RS02045", "PAV_RS02050", "PAV_RS02055", "PAV_RS02060", "PAV_RS02065", "PAV_RS02070", "PAV_RS02075", "PAV_RS02080", "PAV_RS02085", "PAV_RS02090", "PAV_RS02095", "PAV_RS02100", "PAV_RS02105", "PAV_RS02110", "PAV_RS02115", "PAV_RS02120", "PAV_RS02125", "PAV_RS02130", "PAV_RS02135", "PAV_RS02140", "PAV_RS02145", "PAV_RS02150", "PAV_RS02155"], "cluster_label": "c3", "cluster_type": "nrps", "accession": "NZ_AMBZ01000001", "description": "Paenibacillus alvei DSM 29 PAV_1c, whole genome shotgun sequence"}, {"pairings": [["input|c11|2959619-2965784|-|ctg1_3034|", 23, {"evalue": 0.0, "end": 431211, "annotation": "non-ribosomal_peptide_synthetase", "perc_ident": 47, "start": 423649, "strand": "-", "blastscore": 1913, "perc_coverage": 99.22103213242454, "genecluster": "NZ_AMBZ01000001_c3", "name": "PAV_RS02085", "locus_tag": "WP_005543184.1"}], ["input|c11|2970436-2971408|-|ctg1_3040|", 28, {"evalue": 5.2e-102, "end": 435382, "annotation": "ABC_transporter_ATP-binding_protein", "perc_ident": 56, "start": 434417, "strand": "-", "blastscore": 375, "perc_coverage": 98.76160990712074, "genecluster": "NZ_AMBZ01000001_c3", "name": "PAV_RS02100", "locus_tag": "WP_005543186.1"}], ["input|c11|2970436-2971408|-|ctg1_3040|", 28, {"evalue": 5.5e-59, "end": 436358, "annotation": "ABC_transporter_ATP-binding_protein", "perc_ident": 39, "start": 435375, "strand": "-", "blastscore": 232, "perc_coverage": 101.54798761609906, "genecluster": "NZ_AMBZ01000001_c3", "name": "PAV_RS02105", "locus_tag": "WP_005543187.1"}], ["input|c11|2970436-2971408|-|ctg1_3040|", 28, {"evalue": 3.9e-25, "end": 414656, "annotation": "ABC_transporter_ATP-binding_protein", "perc_ident": 34, "start": 413547, "strand": "-", "blastscore": 120, "perc_coverage": 66.56346749226006, "genecluster": "NZ_AMBZ01000001_c3", "name": "PAV_RS02050", "locus_tag": "WP_005543177.1"}], ["input|c11|2971400-2972393|-|ctg1_3041|", 29, {"evalue": 6.5e-84, "end": 436358, "annotation": "ABC_transporter_ATP-binding_protein", "perc_ident": 50, "start": 435375, "strand": "-", "blastscore": 315, "perc_coverage": 98.18181818181819, "genecluster": "NZ_AMBZ01000001_c3", "name": "PAV_RS02105", "locus_tag": "WP_005543187.1"}], ["input|c11|2971400-2972393|-|ctg1_3041|", 29, {"evalue": 1.3e-63, "end": 435382, "annotation": "ABC_transporter_ATP-binding_protein", "perc_ident": 42, "start": 434417, "strand": "-", "blastscore": 248, "perc_coverage": 99.0909090909091, "genecluster": "NZ_AMBZ01000001_c3", "name": "PAV_RS02100", "locus_tag": "WP_005543186.1"}], ["input|c11|2972419-2973271|-|ctg1_3042|", 30, {"evalue": 3e-37, "end": 437299, "annotation": "ABC_transporter_permease", "perc_ident": 37, "start": 436373, "strand": "-", "blastscore": 160, "perc_coverage": 96.81978798586573, "genecluster": "NZ_AMBZ01000001_c3", "name": "PAV_RS02110", "locus_tag": "WP_005543188.1"}], ["input|c11|2973277-2974228|-|ctg1_3043|", 31, {"evalue": 9.1e-51, "end": 438268, "annotation": "ABC_transporter_permease", "perc_ident": 35, "start": 437312, "strand": "-", "blastscore": 205, "perc_coverage": 100.31645569620254, "genecluster": "NZ_AMBZ01000001_c3", "name": "PAV_RS02115", "locus_tag": "WP_005543190.1"}]], "synteny_score": 1, "core_bonus": 3, "blast_score": 3568.0, "hits": 5, "core_gene_hits": 1}], [{"proteins": ["WP_003389535.1", "WP_003389536.1", "WP_003389537.1", "WP_003389538.1", "WP_003389539.1", "WP_081607790.1", "WP_031931892.1", "WP_003389542.1", "WP_024983395.1", "WP_051925346.1", "WP_031931894.1", "WP_003389546.1", "WP_051925348.1", "WP_051925349.1", "WP_003389549.1", "WP_031931897.1", "WP_051925351.1", "WP_031931899.1", "WP_051925353.1", "WP_024983404.1", "WP_031931901.1", "WP_003389557.1", "WP_003389558.1", "WP_031931902.1", "WP_031931903.1", "WP_031931904.1", "WP_031931905.1", "WP_003389563.1", "WP_003389564.1", "WP_031931906.1", "WP_031931907.1", "WP_031931908.1"], "tags": ["X546_RS0103775", "X546_RS0103780", "X546_RS0103785", "X546_RS0103790", "X546_RS0103795", "X546_RS0103800", "X546_RS0103805", "X546_RS0103815", "X546_RS0103820", "X546_RS0103825", "X546_RS0103830", "X546_RS0103835", "X546_RS0103840", "X546_RS0103845", "X546_RS0103850", "X546_RS0103855", "X546_RS0103860", "X546_RS0103865", "X546_RS0103870", "X546_RS0103875", "X546_RS0103880", "X546_RS0103885", "X546_RS0103890", "X546_RS0103895", "X546_RS0103900", "X546_RS0103905", "X546_RS0103910", "X546_RS0103915", "X546_RS0103920", "X546_RS0103925", "X546_RS0103930", "X546_RS0103940"], "cluster_label": "c1", "cluster_type": "nrps", "accession": "NZ_JPRB01000003", "description": "Brevibacillus borstelensis cifa_chp40 Scaffold_3, whole genome shotgun sequence"}, {"pairings": [["input|c11|2959619-2965784|-|ctg1_3034|", 23, {"evalue": 0.0, "end": 185923, "annotation": "non-ribosomal_peptide_synthetase", "perc_ident": 42, "start": 175394, "strand": "-", "blastscore": 1255, "perc_coverage": 80.47711781888998, "genecluster": "NZ_JPRB01000003_c1", "name": "X546_RS0103860", "locus_tag": "WP_051925351.1"}], ["input|c11|2959619-2965784|-|ctg1_3034|", 23, {"evalue": 1.9e-266, "end": 194557, "annotation": "non-ribosomal_peptide_synthetase", "perc_ident": 35, "start": 185957, "strand": "-", "blastscore": 924, "perc_coverage": 82.61927945472249, "genecluster": "NZ_JPRB01000003_c1", "name": "X546_RS0103865", "locus_tag": "WP_031931899.1"}], ["input|c11|2970436-2971408|-|ctg1_3040|", 28, {"evalue": 1.5e-101, "end": 207153, "annotation": "dipeptide_ABC_transporter_ATP-binding_protein", "perc_ident": 53, "start": 206173, "strand": "-", "blastscore": 374, "perc_coverage": 98.76160990712074, "genecluster": "NZ_JPRB01000003_c1", "name": "X546_RS0103905", "locus_tag": "WP_031931904.1"}], ["input|c11|2971400-2972393|-|ctg1_3041|", 29, {"evalue": 2.4e-86, "end": 208131, "annotation": "ABC_transporter_ATP-binding_protein", "perc_ident": 53, "start": 207169, "strand": "-", "blastscore": 323, "perc_coverage": 95.45454545454545, "genecluster": "NZ_JPRB01000003_c1", "name": "X546_RS0103910", "locus_tag": "WP_031931905.1"}], ["input|c11|2971400-2972393|-|ctg1_3041|", 29, {"evalue": 7.8e-53, "end": 207153, "annotation": "dipeptide_ABC_transporter_ATP-binding_protein", "perc_ident": 39, "start": 206173, "strand": "-", "blastscore": 212, "perc_coverage": 95.15151515151516, "genecluster": "NZ_JPRB01000003_c1", "name": "X546_RS0103905", "locus_tag": "WP_031931904.1"}], ["input|c11|2972419-2973271|-|ctg1_3042|", 30, {"evalue": 2.7e-54, "end": 209077, "annotation": "ABC_transporter_permease", "perc_ident": 42, "start": 208148, "strand": "-", "blastscore": 217, "perc_coverage": 95.40636042402826, "genecluster": "NZ_JPRB01000003_c1", "name": "X546_RS0103915", "locus_tag": "WP_003389563.1"}], ["input|c11|2973277-2974228|-|ctg1_3043|", 31, {"evalue": 3.6e-55, "end": 210010, "annotation": "ABC_transporter_permease", "perc_ident": 40, "start": 209093, "strand": "-", "blastscore": 220, "perc_coverage": 97.78481012658227, "genecluster": "NZ_JPRB01000003_c1", "name": "X546_RS0103920", "locus_tag": "WP_003389564.1"}]], "synteny_score": 1, "core_bonus": 3, "blast_score": 3525.0, "hits": 5, "core_gene_hits": 1}], [{"proteins": ["WP_003389535.1", "WP_003389536.1", "WP_003389537.1", "WP_003389538.1", "WP_003389539.1", "WP_081607790.1", "WP_003389541.1", "WP_003389542.1", "WP_003389544.1", "WP_003389545.1", "WP_003389546.1", "WP_051567341.1", "WP_003389548.1", "WP_003389549.1", "WP_003389550.1", "WP_003389551.1", "WP_003389552.1", "WP_003389553.1", "WP_024983404.1", "WP_003389555.1", "WP_003389557.1", "WP_003389558.1", "WP_003389559.1", "WP_003389560.1", "WP_003389561.1", "WP_003389562.1", "WP_003389563.1", "WP_003389564.1", "WP_003389565.1", "WP_003389566.1", "WP_003389568.1"], "tags": ["I532_RS16365", "I532_RS16370", "I532_RS16375", "I532_RS16380", "I532_RS16385", "I532_RS16390", "I532_RS16395", "I532_RS16400", "I532_RS16405", "I532_RS16410", "I532_RS16415", "I532_RS16420", "I532_RS16425", "I532_RS16430", "I532_RS16435", "I532_RS16440", "I532_RS16445", "I532_RS16450", "I532_RS16455", "I532_RS16460", "I532_RS16465", "I532_RS16470", "I532_RS16475", "I532_RS16480", "I532_RS16485", "I532_RS16490", "I532_RS16495", "I532_RS16500", "I532_RS16505", "I532_RS16510", "I532_RS16515"], "cluster_label": "c5", "cluster_type": "nrps", "accession": "NZ_APBN01000007", "description": "Brevibacillus borstelensis AK1 seq_num_007, whole genome shotgun sequence"}, {"pairings": [["input|c11|2959619-2965784|-|ctg1_3034|", 23, {"evalue": 0.0, "end": 50504, "annotation": "non-ribosomal_peptide_synthetase", "perc_ident": 42, "start": 39975, "strand": "-", "blastscore": 1253, "perc_coverage": 80.47711781888998, "genecluster": "NZ_APBN01000007_c5", "name": "I532_RS16440", "locus_tag": "WP_003389551.1"}], ["input|c11|2959619-2965784|-|ctg1_3034|", 23, {"evalue": 1.6e-265, "end": 59138, "annotation": "non-ribosomal_peptide_synthetase", "perc_ident": 35, "start": 50538, "strand": "-", "blastscore": 921, "perc_coverage": 82.61927945472249, "genecluster": "NZ_APBN01000007_c5", "name": "I532_RS16445", "locus_tag": "WP_003389552.1"}], ["input|c11|2970436-2971408|-|ctg1_3040|", 28, {"evalue": 8.9e-102, "end": 71742, "annotation": "dipeptide_ABC_transporter_ATP-binding_protein", "perc_ident": 53, "start": 70756, "strand": "-", "blastscore": 374, "perc_coverage": 98.76160990712074, "genecluster": "NZ_APBN01000007_c5", "name": "I532_RS16485", "locus_tag": "WP_003389561.1"}], ["input|c11|2971400-2972393|-|ctg1_3041|", 29, {"evalue": 3.1e-86, "end": 72720, "annotation": "ABC_transporter_ATP-binding_protein", "perc_ident": 52, "start": 71758, "strand": "-", "blastscore": 323, "perc_coverage": 95.45454545454545, "genecluster": "NZ_APBN01000007_c5", "name": "I532_RS16490", "locus_tag": "WP_003389562.1"}], ["input|c11|2971400-2972393|-|ctg1_3041|", 29, {"evalue": 6e-53, "end": 71742, "annotation": "dipeptide_ABC_transporter_ATP-binding_protein", "perc_ident": 39, "start": 70756, "strand": "-", "blastscore": 212, "perc_coverage": 95.15151515151516, "genecluster": "NZ_APBN01000007_c5", "name": "I532_RS16485", "locus_tag": "WP_003389561.1"}], ["input|c11|2972419-2973271|-|ctg1_3042|", 30, {"evalue": 2.7e-54, "end": 73666, "annotation": "ABC_transporter_permease", "perc_ident": 42, "start": 72737, "strand": "-", "blastscore": 217, "perc_coverage": 95.40636042402826, "genecluster": "NZ_APBN01000007_c5", "name": "I532_RS16495", "locus_tag": "WP_003389563.1"}], ["input|c11|2973277-2974228|-|ctg1_3043|", 31, {"evalue": 3.6e-55, "end": 74599, "annotation": "ABC_transporter_permease", "perc_ident": 40, "start": 73682, "strand": "-", "blastscore": 220, "perc_coverage": 97.78481012658227, "genecluster": "NZ_APBN01000007_c5", "name": "I532_RS16500", "locus_tag": "WP_003389564.1"}]], "synteny_score": 1, "core_bonus": 3, "blast_score": 3520.0, "hits": 5, "core_gene_hits": 1}], [{"proteins": ["WP_003389535.1", "WP_003389536.1", "WP_024983391.1", "WP_024983392.1", "WP_024983393.1", "WP_081607790.1", "WP_024983394.1", "WP_003389542.1", "WP_024983395.1", "WP_003389545.1", "WP_024983396.1", "AA71_RS28535", "WP_051567341.1", "WP_024983398.1", "WP_024983399.1", "WP_024983400.1", "WP_024983401.1", "WP_024983402.1", "WP_024983403.1", "WP_024983404.1", "WP_024983405.1", "WP_035979267.1", "WP_003389557.1", "WP_003389558.1", "WP_024983407.1", "WP_024983408.1", "WP_024983409.1", "WP_003389563.1", "WP_003389564.1", "WP_024983410.1", "WP_024983411.1", "WP_024983412.1"], "tags": ["AA71_RS0105360", "AA71_RS0105365", "AA71_RS0105370", "AA71_RS0105375", "AA71_RS0105380", "AA71_RS0105385", "AA71_RS0105390", "AA71_RS0105395", "AA71_RS0105400", "AA71_RS0105405", "AA71_RS29795", "AA71_RS28535", "AA71_RS0105420", "AA71_RS28540", "AA71_RS0105430", "AA71_RS0105435", "AA71_RS0105445", "AA71_RS0105450", "AA71_RS0105455", "AA71_RS0105460", "AA71_RS0105465", "AA71_RS28545", "AA71_RS0105470", "AA71_RS0105475", "AA71_RS0105480", "AA71_RS0105485", "AA71_RS0105490", "AA71_RS0105495", "AA71_RS0105500", "AA71_RS0105505", "AA71_RS0105510", "AA71_RS0105520"], "cluster_label": "c3", "cluster_type": "nrps", "accession": "NZ_JAQG01000017", "description": "Brevibacillus borstelensis 3096-7 contig_17, whole genome shotgun sequence"}, {"pairings": [["input|c11|2959619-2965784|-|ctg1_3034|", 23, {"evalue": 0.0, "end": 50295, "annotation": "non-ribosomal_peptide_synthetase", "perc_ident": 41, "start": 39766, "strand": "-", "blastscore": 1248, "perc_coverage": 80.47711781888998, "genecluster": "NZ_JAQG01000017_c3", "name": "AA71_RS0105445", "locus_tag": "WP_024983401.1"}], ["input|c11|2959619-2965784|-|ctg1_3034|", 23, {"evalue": 3.3e-266, "end": 58929, "annotation": "non-ribosomal_peptide_synthetase", "perc_ident": 35, "start": 50329, "strand": "-", "blastscore": 923, "perc_coverage": 82.61927945472249, "genecluster": "NZ_JAQG01000017_c3", "name": "AA71_RS0105450", "locus_tag": "WP_024983402.1"}], ["input|c11|2970436-2971408|-|ctg1_3040|", 28, {"evalue": 3.1e-102, "end": 70149, "annotation": "dipeptide_ABC_transporter_ATP-binding_protein", "perc_ident": 53, "start": 69145, "strand": "-", "blastscore": 376, "perc_coverage": 98.76160990712074, "genecluster": "NZ_JAQG01000017_c3", "name": "AA71_RS0105485", "locus_tag": "WP_024983408.1"}], ["input|c11|2971400-2972393|-|ctg1_3041|", 29, {"evalue": 4.1e-86, "end": 71127, "annotation": "ABC_transporter_ATP-binding_protein", "perc_ident": 52, "start": 70165, "strand": "-", "blastscore": 322, "perc_coverage": 95.45454545454545, "genecluster": "NZ_JAQG01000017_c3", "name": "AA71_RS0105490", "locus_tag": "WP_024983409.1"}], ["input|c11|2971400-2972393|-|ctg1_3041|", 29, {"evalue": 4.6e-53, "end": 70149, "annotation": "dipeptide_ABC_transporter_ATP-binding_protein", "perc_ident": 39, "start": 69145, "strand": "-", "blastscore": 213, "perc_coverage": 95.15151515151516, "genecluster": "NZ_JAQG01000017_c3", "name": "AA71_RS0105485", "locus_tag": "WP_024983408.1"}], ["input|c11|2972419-2973271|-|ctg1_3042|", 30, {"evalue": 2.7e-54, "end": 72073, "annotation": "ABC_transporter_permease", "perc_ident": 42, "start": 71144, "strand": "-", "blastscore": 217, "perc_coverage": 95.40636042402826, "genecluster": "NZ_JAQG01000017_c3", "name": "AA71_RS0105495", "locus_tag": "WP_003389563.1"}], ["input|c11|2973277-2974228|-|ctg1_3043|", 31, {"evalue": 3.6e-55, "end": 73006, "annotation": "ABC_transporter_permease", "perc_ident": 40, "start": 72089, "strand": "-", "blastscore": 220, "perc_coverage": 97.78481012658227, "genecluster": "NZ_JAQG01000017_c3", "name": "AA71_RS0105500", "locus_tag": "WP_003389564.1"}]], "synteny_score": 1, "core_bonus": 3, "blast_score": 3519.0, "hits": 5, "core_gene_hits": 1}], [{"proteins": ["WP_070758101.1", "WP_000191888.1", "WP_000594152.1", "WP_074047530.1", "WP_000624977.1", "WP_001999836.1", "WP_000852629.1", "WP_000713866.1", "WP_000287515.1", "WP_000678509.1", "WP_000517260.1", "WP_000827560.1", "WP_000397984.1", "WP_000842216.1", "WP_048568149.1", "WP_000347986.1", "WP_000682538.1", "WP_048568148.1", "WP_074629064.1", "WP_048568147.1", "WP_070758103.1", "WP_070758105.1", "WP_070758107.1", "WP_000701216.1", "WP_001172937.1", "WP_070758109.1", "BHV55_RS25130", "WP_070758111.1", "WP_002164541.1", "WP_048568143.1", "BHV55_RS28720", "WP_048568142.1", "BHV55_RS25155", "WP_001987408.1", "WP_070758113.1", "WP_070758115.1", "BHV55_RS25175", "WP_070758118.1", "WP_083320239.1", "WP_070758120.1", "WP_083320240.1", "BHV55_RS25195", "BHV55_RS28730", "WP_074596005.1", "WP_070758122.1", "BHV55_RS28740", "WP_000331137.1", "WP_070758124.1"], "tags": ["BHV55_RS25005", "BHV55_RS25010", "BHV55_RS25015", "BHV55_RS28715", "BHV55_RS25020", "BHV55_RS25025", "BHV55_RS25030", "BHV55_RS25035", "BHV55_RS25040", "BHV55_RS25045", "BHV55_RS25050", "BHV55_RS25055", "BHV55_RS25060", "BHV55_RS25065", "BHV55_RS25070", "BHV55_RS25075", "BHV55_RS25080", "BHV55_RS25085", "BHV55_RS25090", "BHV55_RS25095", "BHV55_RS25100", "BHV55_RS25105", "BHV55_RS25110", "BHV55_RS25115", "BHV55_RS25120", "BHV55_RS25125", "BHV55_RS25130", "BHV55_RS25135", "BHV55_RS25140", "BHV55_RS25145", "BHV55_RS28720", "BHV55_RS25150", "BHV55_RS25155", "BHV55_RS25160", "BHV55_RS25165", "BHV55_RS25170", "BHV55_RS25175", "BHV55_RS25180", "BHV55_RS28725", "BHV55_RS25185", "BHV55_RS25190", "BHV55_RS25195", "BHV55_RS28730", "BHV55_RS28735", "BHV55_RS25205", "BHV55_RS28740", "BHV55_RS25210", "BHV55_RS25215"], "cluster_label": "c9", "cluster_type": "nrps", "accession": "NZ_MJBF01000031", "description": "Bacillus sp. RZ2MS9 RZ2M29_7, whole genome shotgun sequence"}, {"pairings": [["input|c11|2945501-2946404|-|ctg1_3018|", 9, {"evalue": 4.4e-103, "end": 97588, "annotation": "cytoplasmic_protein", "perc_ident": 77, "start": 95955, "strand": "+", "blastscore": 379, "perc_coverage": 88.33333333333333, "genecluster": "NZ_MJBF01000031_c9", "name": "BHV55_RS25175", "locus_tag": "BHV55_RS25175"}], ["input|c11|2946400-2946763|-|ctg1_3019|", 10, {"evalue": 3.5e-35, "end": 95958, "annotation": "DUF3958_domain-containing_protein", "perc_ident": 66, "start": 95596, "strand": "+", "blastscore": 152, "perc_coverage": 100.0, "genecluster": "NZ_MJBF01000031_c9", "name": "BHV55_RS25170", "locus_tag": "WP_070758115.1"}], ["input|c11|2946803-2947079|-|ctg1_3020|", 11, {"evalue": 5.3e-20, "end": 95553, "annotation": "TIGR04197_family_type_VII_secretion_effector", "perc_ident": 63, "start": 95275, "strand": "+", "blastscore": 101, "perc_coverage": 100.0, "genecluster": "NZ_MJBF01000031_c9", "name": "BHV55_RS25165", "locus_tag": "WP_070758113.1"}], ["input|c11|2959619-2965784|-|ctg1_3034|", 23, {"evalue": 0.0, "end": 85575, "annotation": "non-ribosomal_peptide_synthetase", "perc_ident": 46, "start": 70693, "strand": "+", "blastscore": 1460, "perc_coverage": 80.47711781888998, "genecluster": "NZ_MJBF01000031_c9", "name": "BHV55_RS25110", "locus_tag": "WP_070758107.1"}], ["input|c11|2959619-2965784|-|ctg1_3034|", 23, {"evalue": 0.0, "end": 70696, "annotation": "D-alanine--poly(phosphoribitol)_ligase_subunit_DltA", "perc_ident": 45, "start": 64226, "strand": "+", "blastscore": 1397, "perc_coverage": 80.37974683544303, "genecluster": "NZ_MJBF01000031_c9", "name": "BHV55_RS25105", "locus_tag": "WP_070758105.1"}]], "synteny_score": 2, "core_bonus": 3, "blast_score": 3489.0, "hits": 4, "core_gene_hits": 1}], [{"proteins": ["WP_010845990.1", "WP_010845991.1", "WP_010845993.1", "WP_010845994.1", "WP_013184452.1", "WP_010845996.1", "WP_010845997.1", "XNC3_RS04485", "XNC3_RS04490", "WP_010846000.1", "WP_038219952.1", "WP_010846001.1", "WP_010846002.1", "WP_010846003.1", "WP_010846004.1", "WP_010846005.1", "WP_010846007.1", "WP_010846008.1", "WP_010846009.1", "WP_010846011.1", "WP_010846012.1", "WP_010846013.1", "WP_038251220.1", "WP_010846015.1", "WP_010846016.1", "WP_010846017.1", "WP_010846018.1", "XNC3_RS04585", "WP_010846019.1", "WP_010846020.1", "WP_010846021.1", "WP_010846022.1", "WP_010846023.1", "WP_010846024.1", "WP_010846025.1", "WP_010846026.1", "WP_010846027.1", "WP_010846028.1", "WP_010846029.1", "WP_010846031.1", "WP_010846032.1"], "tags": ["XNC3_RS04450", "XNC3_RS04455", "XNC3_RS04460", "XNC3_RS04465", "XNC3_RS04470", "XNC3_RS04475", "XNC3_RS04480", "XNC3_RS04485", "XNC3_RS04490", "XNC3_RS04495", "XNC3_RS04500", "XNC3_RS04505", "XNC3_RS04510", "XNC3_RS04515", "XNC3_RS04520", "XNC3_RS04525", "XNC3_RS04530", "XNC3_RS04535", "XNC3_RS04540", "XNC3_RS04545", "XNC3_RS04550", "XNC3_RS04555", "XNC3_RS04560", "XNC3_RS04565", "XNC3_RS04570", "XNC3_RS04575", "XNC3_RS04580", "XNC3_RS04585", "XNC3_RS04590", "XNC3_RS04595", "XNC3_RS04600", "XNC3_RS04605", "XNC3_RS04610", "XNC3_RS04615", "XNC3_RS04620", "XNC3_RS04625", "XNC3_RS04630", "XNC3_RS04635", "XNC3_RS04640", "XNC3_RS04645", "XNC3_RS04650"], "cluster_label": "c6", "cluster_type": "nrps", "accession": "NZ_HF952043", "description": "Xenorhabdus nematophila F1, whole genome shotgun sequence"}, {"pairings": [["input|c11|2959619-2965784|-|ctg1_3034|", 23, {"evalue": 3.4e-295, "end": 463532, "annotation": "non-ribosomal_peptide_synthetase", "perc_ident": 36, "start": 453693, "strand": "-", "blastscore": 1020, "perc_coverage": 80.37974683544303, "genecluster": "NZ_HF952043_c6", "name": "XNC3_RS04560", "locus_tag": "WP_038251220.1"}], ["input|c11|2959619-2965784|-|ctg1_3034|", 23, {"evalue": 1.5e-274, "end": 450280, "annotation": "non-ribosomal_peptide_synthase", "perc_ident": 34, "start": 439352, "strand": "-", "blastscore": 951, "perc_coverage": 81.5968841285297, "genecluster": "NZ_HF952043_c6", "name": "XNC3_RS04550", "locus_tag": "WP_010846012.1"}], ["input|c11|2970436-2971408|-|ctg1_3040|", 28, {"evalue": 2.2e-84, "end": 478262, "annotation": "oligopeptide_ABC_transporter_ATP-binding_protein_OppF", "perc_ident": 51, "start": 477261, "strand": "-", "blastscore": 317, "perc_coverage": 98.76160990712074, "genecluster": "NZ_HF952043_c6", "name": "XNC3_RS04600", "locus_tag": "WP_010846021.1"}], ["input|c11|2970436-2971408|-|ctg1_3040|", 28, {"evalue": 1.3e-57, "end": 479257, "annotation": "oligopeptide_ABC_transporter_ATP-binding_protein_OppD", "perc_ident": 39, "start": 478259, "strand": "-", "blastscore": 228, "perc_coverage": 100.61919504643964, "genecluster": "NZ_HF952043_c6", "name": "XNC3_RS04605", "locus_tag": "WP_010846022.1"}], ["input|c11|2971400-2972393|-|ctg1_3041|", 29, {"evalue": 2.4e-78, "end": 479257, "annotation": "oligopeptide_ABC_transporter_ATP-binding_protein_OppD", "perc_ident": 50, "start": 478259, "strand": "-", "blastscore": 297, "perc_coverage": 95.45454545454545, "genecluster": "NZ_HF952043_c6", "name": "XNC3_RS04605", "locus_tag": "WP_010846022.1"}], ["input|c11|2971400-2972393|-|ctg1_3041|", 29, {"evalue": 1.6e-53, "end": 478262, "annotation": "oligopeptide_ABC_transporter_ATP-binding_protein_OppF", "perc_ident": 41, "start": 477261, "strand": "-", "blastscore": 214, "perc_coverage": 96.96969696969697, "genecluster": "NZ_HF952043_c6", "name": "XNC3_RS04600", "locus_tag": "WP_010846021.1"}], ["input|c11|2972419-2973271|-|ctg1_3042|", 30, {"evalue": 5.7e-36, "end": 480175, "annotation": "oligopeptide_ABC_transporter_permease_OppC", "perc_ident": 34, "start": 479267, "strand": "-", "blastscore": 156, "perc_coverage": 98.23321554770318, "genecluster": "NZ_HF952043_c6", "name": "XNC3_RS04610", "locus_tag": "WP_010846023.1"}], ["input|c11|2973277-2974228|-|ctg1_3043|", 31, {"evalue": 6.4e-36, "end": 481110, "annotation": "oligopeptide_ABC_transporter_permease_OppB", "perc_ident": 31, "start": 480190, "strand": "-", "blastscore": 156, "perc_coverage": 99.36708860759494, "genecluster": "NZ_HF952043_c6", "name": "XNC3_RS04615", "locus_tag": "WP_010846024.1"}]], "synteny_score": 1, "core_bonus": 3, "blast_score": 3339.0, "hits": 5, "core_gene_hits": 1}], [{"proteins": ["WP_010845991.1", "WP_010845993.1", "WP_013184451.1", "WP_013184452.1", "WP_010845996.1", "WP_013184453.1", "XNC2_RS10255", "WP_010846000.1", "WP_038219952.1", "WP_010846001.1", "WP_010846002.1", "WP_013184458.1", "WP_010846004.1", "WP_013184459.1", "WP_081480190.1", "WP_010846008.1", "WP_010846009.1", "WP_010846011.1", "WP_013184461.1", "WP_013184462.1", "WP_013184463.1", "WP_013184464.1", "WP_010846016.1", "WP_010846017.1", "WP_013184465.1", "WP_010846019.1", "WP_010846020.1", "WP_010846021.1", "WP_010846022.1", "WP_010846023.1", "WP_010846024.1", "WP_013184467.1", "WP_013184468.1", "WP_010846027.1", "XNC2_RS10400", "WP_010846029.1", "WP_010846031.1", "WP_013184471.1"], "tags": ["XNC2_RS10225", "XNC2_RS10230", "XNC2_RS10235", "XNC2_RS10240", "XNC2_RS10245", "XNC2_RS10250", "XNC2_RS10255", "XNC2_RS10260", "XNC2_RS10265", "XNC2_RS10270", "XNC2_RS10275", "XNC2_RS10280", "XNC2_RS10285", "XNC2_RS10290", "XNC2_RS10295", "XNC2_RS10300", "XNC2_RS10305", "XNC2_RS10310", "XNC2_RS10315", "XNC2_RS10320", "XNC2_RS10325", "XNC2_RS10330", "XNC2_RS10335", "XNC2_RS10340", "XNC2_RS10345", "XNC2_RS10355", "XNC2_RS10360", "XNC2_RS10365", "XNC2_RS10370", "XNC2_RS10375", "XNC2_RS10380", "XNC2_RS10385", "XNC2_RS10390", "XNC2_RS10395", "XNC2_RS10400", "XNC2_RS10405", "XNC2_RS10410", "XNC2_RS10415"], "cluster_label": "c11", "cluster_type": "nrps", "accession": "NZ_LN681227", "description": "Xenorhabdus nematophila AN6/1 genome assembly XNC2, chromosome : I"}, {"pairings": [["input|c11|2959619-2965784|-|ctg1_3034|", 23, {"evalue": 4.4e-295, "end": 2412013, "annotation": "non-ribosomal_peptide_synthetase", "perc_ident": 36, "start": 2402174, "strand": "-", "blastscore": 1019, "perc_coverage": 80.37974683544303, "genecluster": "NZ_LN681227_c11", "name": "XNC2_RS10325", "locus_tag": "WP_013184463.1"}], ["input|c11|2959619-2965784|-|ctg1_3034|", 23, {"evalue": 1.9e-274, "end": 2398761, "annotation": "non-ribosomal_peptide_synthetase", "perc_ident": 34, "start": 2387833, "strand": "-", "blastscore": 951, "perc_coverage": 81.5968841285297, "genecluster": "NZ_LN681227_c11", "name": "XNC2_RS10315", "locus_tag": "WP_013184461.1"}], ["input|c11|2970436-2971408|-|ctg1_3040|", 28, {"evalue": 2.2e-84, "end": 2426472, "annotation": "oligopeptide_ABC_transporter_ATP-binding_protein_OppF", "perc_ident": 51, "start": 2425471, "strand": "-", "blastscore": 317, "perc_coverage": 98.76160990712074, "genecluster": "NZ_LN681227_c11", "name": "XNC2_RS10365", "locus_tag": "WP_010846021.1"}], ["input|c11|2970436-2971408|-|ctg1_3040|", 28, {"evalue": 1.3e-57, "end": 2427467, "annotation": "oligopeptide_ABC_transporter_ATP-binding_protein_OppD", "perc_ident": 39, "start": 2426469, "strand": "-", "blastscore": 228, "perc_coverage": 100.61919504643964, "genecluster": "NZ_LN681227_c11", "name": "XNC2_RS10370", "locus_tag": "WP_010846022.1"}], ["input|c11|2971400-2972393|-|ctg1_3041|", 29, {"evalue": 2.4e-78, "end": 2427467, "annotation": "oligopeptide_ABC_transporter_ATP-binding_protein_OppD", "perc_ident": 50, "start": 2426469, "strand": "-", "blastscore": 297, "perc_coverage": 95.45454545454545, "genecluster": "NZ_LN681227_c11", "name": "XNC2_RS10370", "locus_tag": "WP_010846022.1"}], ["input|c11|2971400-2972393|-|ctg1_3041|", 29, {"evalue": 1.6e-53, "end": 2426472, "annotation": "oligopeptide_ABC_transporter_ATP-binding_protein_OppF", "perc_ident": 41, "start": 2425471, "strand": "-", "blastscore": 214, "perc_coverage": 96.96969696969697, "genecluster": "NZ_LN681227_c11", "name": "XNC2_RS10365", "locus_tag": "WP_010846021.1"}], ["input|c11|2972419-2973271|-|ctg1_3042|", 30, {"evalue": 5.7e-36, "end": 2428385, "annotation": "oligopeptide_ABC_transporter_permease_OppC", "perc_ident": 34, "start": 2427477, "strand": "-", "blastscore": 156, "perc_coverage": 98.23321554770318, "genecluster": "NZ_LN681227_c11", "name": "XNC2_RS10375", "locus_tag": "WP_010846023.1"}], ["input|c11|2973277-2974228|-|ctg1_3043|", 31, {"evalue": 6.4e-36, "end": 2429320, "annotation": "oligopeptide_ABC_transporter_permease_OppB", "perc_ident": 31, "start": 2428400, "strand": "-", "blastscore": 156, "perc_coverage": 99.36708860759494, "genecluster": "NZ_LN681227_c11", "name": "XNC2_RS10380", "locus_tag": "WP_010846024.1"}]], "synteny_score": 1, "core_bonus": 3, "blast_score": 3338.0, "hits": 5, "core_gene_hits": 1}], [{"proteins": ["WP_058432644.1", "WP_004885554.1", "WP_032651919.1", "WP_088235195.1", "WP_004885547.1", "WP_088235196.1", "WP_088235197.1", "WP_004885542.1", "WP_088235198.1", "WP_088235199.1", "WP_088235200.1", "WP_088235201.1", "WP_088235202.1", "WP_088235203.1", "WP_088235204.1", "WP_088235205.1", "WP_088235206.1", "WP_025995836.1", "WP_088235207.1", "WP_088235208.1", "WP_029242709.1", "WP_088235209.1", "WP_029242707.1", "WP_058432135.1", "WP_004885508.1", "WP_029242705.1", "WP_080665229.1", "WP_029242703.1", "WP_025995847.1", "WP_025995848.1", "WP_088235210.1", "WP_043303506.1", "WP_088235211.1", "WP_088235212.1", "WP_088235213.1", "WP_004885473.1", "WP_029242699.1", "WP_088235214.1", "WP_029242697.1", "WP_088235215.1", "WP_088235216.1", "WP_088235217.1", "WP_088235218.1", "WP_029242690.1", "WP_088235219.1", "WP_088235220.1", "WP_029242687.1", "WP_088235221.1", "WP_088235222.1", "WP_088235223.1", "WP_004882203.1", "WP_088235224.1", "WP_088235225.1", "WP_088236411.1", "WP_088235226.1", "WP_058432861.1", "WP_058432862.1", "WP_088235227.1", "WP_088235228.1", "WP_088235229.1", "WP_088235230.1", "WP_088235231.1", "WP_088235232.1", "WP_088235233.1", "WP_058432870.1", "WP_043303547.1", "WP_004882237.1", "WP_032663902.1", "WP_025996231.1", "WP_029242667.1", "WP_029242666.1", "WP_088235234.1", "WP_004882246.1", "WP_004882249.1", "WP_088236412.1", "WP_088235235.1", "WP_088235236.1", "WP_088235237.1", "WP_088235238.1", "WP_004882265.1"], "tags": ["CFBP1590_RS13125", "CFBP1590_RS13130", "CFBP1590_RS13135", "CFBP1590_RS13140", "CFBP1590_RS13145", "CFBP1590_RS13150", "CFBP1590_RS13155", "CFBP1590_RS13160", "CFBP1590_RS13165", "CFBP1590_RS13170", "CFBP1590_RS13175", "CFBP1590_RS13180", "CFBP1590_RS13185", "CFBP1590_RS13190", "CFBP1590_RS13195", "CFBP1590_RS13200", "CFBP1590_RS13205", "CFBP1590_RS13210", "CFBP1590_RS13215", "CFBP1590_RS13220", "CFBP1590_RS13225", "CFBP1590_RS13230", "CFBP1590_RS13235", "CFBP1590_RS13240", "CFBP1590_RS13245", "CFBP1590_RS13250", "CFBP1590_RS13255", "CFBP1590_RS13260", "CFBP1590_RS13265", "CFBP1590_RS13270", "CFBP1590_RS13275", "CFBP1590_RS13280", "CFBP1590_RS13285", "CFBP1590_RS13290", "CFBP1590_RS13295", "CFBP1590_RS13300", "CFBP1590_RS13305", "CFBP1590_RS13310", "CFBP1590_RS13315", "CFBP1590_RS13320", "CFBP1590_RS13325", "CFBP1590_RS13330", "CFBP1590_RS13335", "CFBP1590_RS13340", "CFBP1590_RS13345", "CFBP1590_RS13350", "CFBP1590_RS13355", "CFBP1590_RS13360", "CFBP1590_RS13365", "CFBP1590_RS13370", "CFBP1590_RS13375", "CFBP1590_RS13380", "CFBP1590_RS13385", "CFBP1590_RS13390", "CFBP1590_RS13395", "CFBP1590_RS13400", "CFBP1590_RS13405", "CFBP1590_RS13410", "CFBP1590_RS13415", "CFBP1590_RS13420", "CFBP1590_RS13425", "CFBP1590_RS13430", "CFBP1590_RS13435", "CFBP1590_RS13440", "CFBP1590_RS13445", "CFBP1590_RS13450", "CFBP1590_RS13455", "CFBP1590_RS13460", "CFBP1590_RS13465", "CFBP1590_RS13470", "CFBP1590_RS13475", "CFBP1590_RS13480", "CFBP1590_RS13485", "CFBP1590_RS13490", "CFBP1590_RS13495", "CFBP1590_RS13500", "CFBP1590_RS13505", "CFBP1590_RS13510", "CFBP1590_RS13515", "CFBP1590_RS13520"], "cluster_label": "c3", "cluster_type": "siderophore-terpene-nrps", "accession": "NZ_LT855380", "description": "Pseudomonas viridiflava strain CFBP 1590 genome assembly, chromosome: I"}, {"pairings": [["input|c11|2959619-2965784|-|ctg1_3034|", 23, {"evalue": 5.2e-280, "end": 2947771, "annotation": "D-alanine--poly(phosphoribitol)_ligase_subunit_DltA", "perc_ident": 35, "start": 2930030, "strand": "+", "blastscore": 969, "perc_coverage": 80.13631937682571, "genecluster": "NZ_LT855380_c3", "name": "CFBP1590_RS13325", "locus_tag": "WP_088235216.1"}], ["input|c11|2970436-2971408|-|ctg1_3040|", 28, {"evalue": 3.1e-78, "end": 2904109, "annotation": "ABC_transporter_ATP-binding_protein", "perc_ident": 49, "start": 2903096, "strand": "+", "blastscore": 296, "perc_coverage": 90.09287925696594, "genecluster": "NZ_LT855380_c3", "name": "CFBP1590_RS13245", "locus_tag": "WP_004885508.1"}], ["input|c11|2970436-2971408|-|ctg1_3040|", 28, {"evalue": 1.3e-36, "end": 2959646, "annotation": "ABC_transporter_ATP-binding_protein", "perc_ident": 39, "start": 2958933, "strand": "+", "blastscore": 158, "perc_coverage": 74.30340557275542, "genecluster": "NZ_LT855380_c3", "name": "CFBP1590_RS13370", "locus_tag": "WP_088235223.1"}], ["input|c11|2971400-2972393|-|ctg1_3041|", 29, {"evalue": 2.9e-76, "end": 2903106, "annotation": "ABC_transporter_ATP-binding_protein", "perc_ident": 48, "start": 2902102, "strand": "+", "blastscore": 290, "perc_coverage": 91.21212121212122, "genecluster": "NZ_LT855380_c3", "name": "CFBP1590_RS13240", "locus_tag": "WP_058432135.1"}], ["input|c11|2971400-2972393|-|ctg1_3041|", 29, {"evalue": 2.7e-53, "end": 2904109, "annotation": "ABC_transporter_ATP-binding_protein", "perc_ident": 41, "start": 2903096, "strand": "+", "blastscore": 213, "perc_coverage": 90.6060606060606, "genecluster": "NZ_LT855380_c3", "name": "CFBP1590_RS13245", "locus_tag": "WP_004885508.1"}], ["input|c11|2971400-2972393|-|ctg1_3041|", 29, {"evalue": 2.2e-47, "end": 2958936, "annotation": "ABC_transporter_ATP-binding_protein", "perc_ident": 42, "start": 2958088, "strand": "+", "blastscore": 194, "perc_coverage": 77.87878787878788, "genecluster": "NZ_LT855380_c3", "name": "CFBP1590_RS13365", "locus_tag": "WP_088235222.1"}], ["input|c11|2971400-2972393|-|ctg1_3041|", 29, {"evalue": 4e-25, "end": 2959646, "annotation": "ABC_transporter_ATP-binding_protein", "perc_ident": 33, "start": 2958933, "strand": "+", "blastscore": 120, "perc_coverage": 70.3030303030303, "genecluster": "NZ_LT855380_c3", "name": "CFBP1590_RS13370", "locus_tag": "WP_088235223.1"}], ["input|c11|2972419-2973271|-|ctg1_3042|", 30, {"evalue": 2.5e-39, "end": 2958098, "annotation": "ABC_transporter_permease", "perc_ident": 35, "start": 2957244, "strand": "+", "blastscore": 167, "perc_coverage": 91.87279151943463, "genecluster": "NZ_LT855380_c3", "name": "CFBP1590_RS13360", "locus_tag": "WP_088235221.1"}], ["input|c11|2972419-2973271|-|ctg1_3042|", 30, {"evalue": 4.8e-35, "end": 2902105, "annotation": "ABC_transporter_permease", "perc_ident": 32, "start": 2901185, "strand": "+", "blastscore": 153, "perc_coverage": 97.87985865724382, "genecluster": "NZ_LT855380_c3", "name": "CFBP1590_RS13235", "locus_tag": "WP_029242707.1"}], ["input|c11|2973277-2974228|-|ctg1_3043|", 31, {"evalue": 2.2e-44, "end": 2901188, "annotation": "ABC_transporter_permease", "perc_ident": 33, "start": 2900214, "strand": "+", "blastscore": 184, "perc_coverage": 99.68354430379746, "genecluster": "NZ_LT855380_c3", "name": "CFBP1590_RS13230", "locus_tag": "WP_088235209.1"}], ["input|c11|2973277-2974228|-|ctg1_3043|", 31, {"evalue": 9.8e-37, "end": 2957247, "annotation": "ABC_transporter_permease", "perc_ident": 31, "start": 2956237, "strand": "+", "blastscore": 158, "perc_coverage": 105.0632911392405, "genecluster": "NZ_LT855380_c3", "name": "CFBP1590_RS13355", "locus_tag": "WP_029242687.1"}]], "synteny_score": 1, "core_bonus": 3, "blast_score": 2902.0, "hits": 5, "core_gene_hits": 1}], [{"proteins": ["WP_025260128.1", "WP_038399857.1", "WP_025260130.1", "WP_025260131.1", "WP_025260132.1", "WP_025260133.1", "WP_025260134.1", "WP_025260135.1", "WP_025260136.1", "WP_025260137.1", "WP_051427774.1", "WP_025260139.1", "WP_025260140.1", "WP_025260141.1", "WP_081741934.1", "WP_025260144.1", "WP_025260145.1", "WP_025260146.1", "WP_025260147.1", "WP_025260148.1", "WP_025260149.1", "WP_025260150.1", "WP_025260151.1", "WP_081741935.1", "WP_025260153.1", "WP_025260154.1", "WP_025260155.1", "WP_025260156.1", "WP_025260157.1", "WP_025260158.1", "WP_025260159.1", "WP_025260160.1", "WP_025260161.1"], "tags": ["BH81_RS12535", "BH81_RS12540", "BH81_RS12545", "BH81_RS12550", "BH81_RS12555", "BH81_RS12560", "BH81_RS12565", "BH81_RS12570", "BH81_RS12575", "BH81_RS12580", "BH81_RS12585", "BH81_RS12590", "BH81_RS12595", "BH81_RS12600", "BH81_RS12615", "BH81_RS12620", "BH81_RS12625", "BH81_RS12630", "BH81_RS12635", "BH81_RS12640", "BH81_RS12645", "BH81_RS12650", "BH81_RS12655", "BH81_RS12660", "BH81_RS12665", "BH81_RS12670", "BH81_RS12675", "BH81_RS12680", "BH81_RS12685", "BH81_RS12690", "BH81_RS12695", "BH81_RS12700", "BH81_RS12705"], "cluster_label": "c3", "cluster_type": "nrps", "accession": "NZ_CP007039", "description": "Pseudomonas cichorii JBC1, complete genome"}, {"pairings": [["input|c11|2959619-2965784|-|ctg1_3034|", 23, {"evalue": 2.4e-301, "end": 2957904, "annotation": "non-ribosomal_peptide_synthetase", "perc_ident": 37, "start": 2927053, "strand": "+", "blastscore": 1040, "perc_coverage": 80.47711781888998, "genecluster": "NZ_CP007039_c3", "name": "BH81_RS12625", "locus_tag": "WP_025260145.1"}], ["input|c11|2959619-2965784|-|ctg1_3034|", 23, {"evalue": 3.4e-295, "end": 2926829, "annotation": "non-ribosomal_peptide_synthetase", "perc_ident": 37, "start": 2913771, "strand": "+", "blastscore": 1020, "perc_coverage": 80.13631937682571, "genecluster": "NZ_CP007039_c3", "name": "BH81_RS12620", "locus_tag": "WP_025260144.1"}], ["input|c11|2970436-2971408|-|ctg1_3040|", 28, {"evalue": 5.9e-37, "end": 2975008, "annotation": "ABC_transporter_ATP-binding_protein", "perc_ident": 39, "start": 2974304, "strand": "+", "blastscore": 159, "perc_coverage": 74.30340557275542, "genecluster": "NZ_CP007039_c3", "name": "BH81_RS12695", "locus_tag": "WP_025260159.1"}], ["input|c11|2971400-2972393|-|ctg1_3041|", 29, {"evalue": 3.4e-48, "end": 2974307, "annotation": "ABC_transporter_ATP-binding_protein", "perc_ident": 42, "start": 2973459, "strand": "+", "blastscore": 196, "perc_coverage": 78.48484848484848, "genecluster": "NZ_CP007039_c3", "name": "BH81_RS12690", "locus_tag": "WP_025260158.1"}], ["input|c11|2971400-2972393|-|ctg1_3041|", 29, {"evalue": 1.4e-25, "end": 2975008, "annotation": "ABC_transporter_ATP-binding_protein", "perc_ident": 32, "start": 2974304, "strand": "+", "blastscore": 121, "perc_coverage": 69.39393939393939, "genecluster": "NZ_CP007039_c3", "name": "BH81_RS12695", "locus_tag": "WP_025260159.1"}], ["input|c11|2972419-2973271|-|ctg1_3042|", 30, {"evalue": 1.1e-39, "end": 2973469, "annotation": "ABC_transporter_permease", "perc_ident": 36, "start": 2972615, "strand": "+", "blastscore": 168, "perc_coverage": 90.45936395759718, "genecluster": "NZ_CP007039_c3", "name": "BH81_RS12685", "locus_tag": "WP_025260157.1"}], ["input|c11|2973277-2974228|-|ctg1_3043|", 31, {"evalue": 1e-38, "end": 2972618, "annotation": "ABC_transporter_permease", "perc_ident": 33, "start": 2971608, "strand": "+", "blastscore": 165, "perc_coverage": 105.0632911392405, "genecluster": "NZ_CP007039_c3", "name": "BH81_RS12680", "locus_tag": "WP_025260156.1"}]], "synteny_score": 1, "core_bonus": 3, "blast_score": 2869.0, "hits": 5, "core_gene_hits": 1}], [{"proteins": ["QJ48_RS20170", "WP_054975315.1", "WP_054975316.1", "WP_054975317.1", "WP_054975318.1", "WP_054975319.1", "WP_054975320.1", "WP_082420602.1", "WP_054975321.1", "WP_054975322.1", "WP_054975323.1", "WP_054975324.1", "WP_054975325.1", "WP_054975326.1", "WP_054975327.1", "WP_054975328.1", "WP_054975329.1", "WP_054975338.1", "WP_054975339.1", "WP_054975340.1", "WP_054975330.1", "WP_054975331.1", "WP_054975332.1", "WP_054975333.1", "WP_054975334.1", "WP_054975341.1", "WP_054975335.1", "WP_054975336.1"], "tags": ["QJ48_RS20170", "QJ48_RS20175", "QJ48_RS20180", "QJ48_RS20185", "QJ48_RS20190", "QJ48_RS20195", "QJ48_RS20200", "QJ48_RS20205", "QJ48_RS20210", "QJ48_RS20215", "QJ48_RS20220", "QJ48_RS20225", "QJ48_RS20230", "QJ48_RS20235", "QJ48_RS20240", "QJ48_RS20245", "QJ48_RS20250", "QJ48_RS20255", "QJ48_RS20260", "QJ48_RS20265", "QJ48_RS20270", "QJ48_RS20275", "QJ48_RS20280", "QJ48_RS20285", "QJ48_RS20290", "QJ48_RS20295", "QJ48_RS20300", "QJ48_RS20305"], "cluster_label": "c6", "cluster_type": "nrps", "accession": "NZ_JTHN01000134", "description": "Paenibacillus sp. A3 contig_134, whole genome shotgun sequence"}, {"pairings": [["input|c11|2959619-2965784|-|ctg1_3034|", 23, {"evalue": 2.2e-286, "end": 22000, "annotation": "non-ribosomal_peptide_synthetase", "perc_ident": 36, "start": 14804, "strand": "-", "blastscore": 990, "perc_coverage": 82.52190847127557, "genecluster": "NZ_JTHN01000134_c6", "name": "QJ48_RS20240", "locus_tag": "WP_054975327.1"}], ["input|c11|2970436-2971408|-|ctg1_3040|", 28, {"evalue": 1.4e-99, "end": 1500, "annotation": "dipeptide_ABC_transporter_ATP-binding_protein", "perc_ident": 54, "start": 523, "strand": "-", "blastscore": 367, "perc_coverage": 97.8328173374613, "genecluster": "NZ_JTHN01000134_c6", "name": "QJ48_RS20175", "locus_tag": "WP_054975315.1"}], ["input|c11|2970436-2971408|-|ctg1_3040|", 28, {"evalue": 1.4e-59, "end": 2502, "annotation": "ABC_transporter_ATP-binding_protein", "perc_ident": 38, "start": 1507, "strand": "-", "blastscore": 234, "perc_coverage": 99.69040247678018, "genecluster": "NZ_JTHN01000134_c6", "name": "QJ48_RS20180", "locus_tag": "WP_054975316.1"}], ["input|c11|2971400-2972393|-|ctg1_3041|", 29, {"evalue": 2.2e-87, "end": 2502, "annotation": "ABC_transporter_ATP-binding_protein", "perc_ident": 56, "start": 1507, "strand": "-", "blastscore": 327, "perc_coverage": 91.21212121212122, "genecluster": "NZ_JTHN01000134_c6", "name": "QJ48_RS20180", "locus_tag": "WP_054975316.1"}], ["input|c11|2971400-2972393|-|ctg1_3041|", 29, {"evalue": 3e-52, "end": 1500, "annotation": "dipeptide_ABC_transporter_ATP-binding_protein", "perc_ident": 39, "start": 523, "strand": "-", "blastscore": 210, "perc_coverage": 95.45454545454545, "genecluster": "NZ_JTHN01000134_c6", "name": "QJ48_RS20175", "locus_tag": "WP_054975315.1"}], ["input|c11|2972419-2973271|-|ctg1_3042|", 30, {"evalue": 5.5e-55, "end": 3437, "annotation": "ABC_transporter_permease", "perc_ident": 41, "start": 2511, "strand": "-", "blastscore": 219, "perc_coverage": 97.52650176678446, "genecluster": "NZ_JTHN01000134_c6", "name": "QJ48_RS20185", "locus_tag": "WP_054975317.1"}], ["input|c11|2973277-2974228|-|ctg1_3043|", 31, {"evalue": 1.4e-54, "end": 4376, "annotation": "ABC_transporter_permease", "perc_ident": 37, "start": 3459, "strand": "-", "blastscore": 218, "perc_coverage": 97.15189873417721, "genecluster": "NZ_JTHN01000134_c6", "name": "QJ48_RS20190", "locus_tag": "WP_054975318.1"}]], "synteny_score": 1, "core_bonus": 3, "blast_score": 2565.0, "hits": 5, "core_gene_hits": 1}], [{"proteins": ["WP_076785905.1", "WP_076785906.1", "WP_076787560.1", "WP_076785907.1", "WP_076785908.1", "WP_076787562.1", "WP_076785909.1", "WP_076785910.1", "WP_076785911.1", "WP_076785912.1", "WP_076785913.1", "WP_076787564.1", "WP_076785914.1", "WP_076787566.1", "WP_076785915.1", "B0B08_RS07340", "WP_083706005.1", "WP_083703729.1", "WP_076785917.1", "B0B08_RS07365", "WP_076785920.1", "WP_076785921.1", "WP_076785922.1", "B0B08_RS07390", "WP_076785923.1", "WP_076785924.1", "WP_076785925.1", "WP_076785926.1", "WP_076787569.1", "WP_076785927.1", "WP_076785928.1", "WP_076785929.1", "WP_076785930.1", "WP_076787571.1", "WP_076785931.1", "WP_076785932.1", "WP_076785933.1", "WP_076785934.1", "WP_076785935.1", "WP_076787574.1", "WP_076785936.1"], "tags": ["B0B08_RS07265", "B0B08_RS07270", "B0B08_RS07275", "B0B08_RS07280", "B0B08_RS07285", "B0B08_RS07290", "B0B08_RS07295", "B0B08_RS07300", "B0B08_RS07305", "B0B08_RS07310", "B0B08_RS07315", "B0B08_RS07320", "B0B08_RS07325", "B0B08_RS07330", "B0B08_RS07335", "B0B08_RS07340", "B0B08_RS07345", "B0B08_RS16055", "B0B08_RS07355", "B0B08_RS07365", "B0B08_RS07370", "B0B08_RS07375", "B0B08_RS07380", "B0B08_RS07390", "B0B08_RS07395", "B0B08_RS07400", "B0B08_RS07405", "B0B08_RS07410", "B0B08_RS07415", "B0B08_RS07420", "B0B08_RS07425", "B0B08_RS07430", "B0B08_RS07435", "B0B08_RS07440", "B0B08_RS07445", "B0B08_RS07450", "B0B08_RS07455", "B0B08_RS07460", "B0B08_RS07465", "B0B08_RS07470", "B0B08_RS07475"], "cluster_label": "c11", "cluster_type": "nrps", "accession": "NZ_FTPM01000001", "description": "Burkholderia sp. b13, whole genome shotgun sequence"}, {"pairings": [["input|c11|2959619-2965784|-|ctg1_3034|", 23, {"evalue": 0.0, "end": 1607977, "annotation": "non-ribosomal_peptide_synthetase", "perc_ident": 37, "start": 1594436, "strand": "+", "blastscore": 1084, "perc_coverage": 81.20740019474196, "genecluster": "NZ_FTPM01000001_c11", "name": "B0B08_RS07380", "locus_tag": "WP_076785922.1"}], ["input|c11|2970436-2971408|-|ctg1_3040|", 28, {"evalue": 1.4e-78, "end": 1617764, "annotation": "ABC_transporter_ATP-binding_protein", "perc_ident": 44, "start": 1616757, "strand": "+", "blastscore": 297, "perc_coverage": 99.69040247678018, "genecluster": "NZ_FTPM01000001_c11", "name": "B0B08_RS07430", "locus_tag": "WP_076785929.1"}], ["input|c11|2970436-2971408|-|ctg1_3040|", 28, {"evalue": 7.9e-50, "end": 1616760, "annotation": "ABC_transporter_ATP-binding_protein", "perc_ident": 36, "start": 1615588, "strand": "+", "blastscore": 202, "perc_coverage": 98.14241486068111, "genecluster": "NZ_FTPM01000001_c11", "name": "B0B08_RS07425", "locus_tag": "WP_076785928.1"}], ["input|c11|2971400-2972393|-|ctg1_3041|", 29, {"evalue": 2.5e-67, "end": 1616760, "annotation": "ABC_transporter_ATP-binding_protein", "perc_ident": 47, "start": 1615588, "strand": "+", "blastscore": 260, "perc_coverage": 91.21212121212122, "genecluster": "NZ_FTPM01000001_c11", "name": "B0B08_RS07425", "locus_tag": "WP_076785928.1"}], ["input|c11|2971400-2972393|-|ctg1_3041|", 29, {"evalue": 7.1e-46, "end": 1617764, "annotation": "ABC_transporter_ATP-binding_protein", "perc_ident": 34, "start": 1616757, "strand": "+", "blastscore": 189, "perc_coverage": 92.42424242424242, "genecluster": "NZ_FTPM01000001_c11", "name": "B0B08_RS07430", "locus_tag": "WP_076785929.1"}], ["input|c11|2972419-2973271|-|ctg1_3042|", 30, {"evalue": 1.7e-35, "end": 1615591, "annotation": "dipeptide_ABC_transporter_permease_DppC", "perc_ident": 32, "start": 1614665, "strand": "+", "blastscore": 154, "perc_coverage": 96.113074204947, "genecluster": "NZ_FTPM01000001_c11", "name": "B0B08_RS07420", "locus_tag": "WP_076785927.1"}], ["input|c11|2973277-2974228|-|ctg1_3043|", 31, {"evalue": 2.7e-47, "end": 1614662, "annotation": "peptide_ABC_transporter_permease", "perc_ident": 35, "start": 1613652, "strand": "+", "blastscore": 193, "perc_coverage": 106.0126582278481, "genecluster": "NZ_FTPM01000001_c11", "name": "B0B08_RS07415", "locus_tag": "WP_076787569.1"}]], "synteny_score": 1, "core_bonus": 3, "blast_score": 2379.0, "hits": 5, "core_gene_hits": 1}], [{"proteins": ["WP_076785936.1", "WP_076787574.1", "WP_076785935.1", "WP_076785934.1", "WP_076785933.1", "WP_076785932.1", "WP_076796537.1", "WP_076797310.1", "WP_076796540.1", "WP_076796542.1", "WP_076796545.1", "WP_076796548.1", "WP_076787569.1", "WP_076796551.1", "WP_076796553.1", "WP_076785924.1", "WP_076796556.1", "B0B13_RS11845", "WP_076796559.1", "WP_083703729.1", "WP_083703730.1", "B0B13_RS11870", "WP_076796567.1", "WP_076797311.1", "WP_076785914.1", "WP_076797312.1", "WP_076785913.1", "WP_076796570.1", "WP_076785911.1", "WP_076796572.1", "WP_076796575.1", "WP_076797313.1", "WP_076796578.1", "WP_076796580.1", "WP_076797314.1", "WP_076785906.1", "WP_076796583.1"], "tags": ["B0B13_RS11760", "B0B13_RS11765", "B0B13_RS11770", "B0B13_RS11775", "B0B13_RS11780", "B0B13_RS11785", "B0B13_RS11790", "B0B13_RS11795", "B0B13_RS11800", "B0B13_RS11805", "B0B13_RS11810", "B0B13_RS11815", "B0B13_RS11820", "B0B13_RS11825", "B0B13_RS11830", "B0B13_RS11835", "B0B13_RS11840", "B0B13_RS11845", "B0B13_RS11855", "B0B13_RS17255", "B0B13_RS11865", "B0B13_RS11870", "B0B13_RS11875", "B0B13_RS11880", "B0B13_RS11885", "B0B13_RS11890", "B0B13_RS11895", "B0B13_RS11900", "B0B13_RS11905", "B0B13_RS11910", "B0B13_RS11915", "B0B13_RS11920", "B0B13_RS11925", "B0B13_RS11930", "B0B13_RS11935", "B0B13_RS11940", "B0B13_RS11945"], "cluster_label": "c9", "cluster_type": "nrps", "accession": "NZ_FTPJ01000003", "description": "Burkholderia sp. b14, whole genome shotgun sequence"}, {"pairings": [["input|c11|2959619-2965784|-|ctg1_3034|", 23, {"evalue": 0.0, "end": 1613310, "annotation": "non-ribosomal_peptide_synthetase", "perc_ident": 37, "start": 1599769, "strand": "-", "blastscore": 1078, "perc_coverage": 81.25608568646543, "genecluster": "NZ_FTPJ01000003_c9", "name": "B0B13_RS11855", "locus_tag": "WP_076796559.1"}], ["input|c11|2970436-2971408|-|ctg1_3040|", 28, {"evalue": 2.4e-78, "end": 1590978, "annotation": "ABC_transporter_ATP-binding_protein", "perc_ident": 44, "start": 1589971, "strand": "-", "blastscore": 297, "perc_coverage": 99.69040247678018, "genecluster": "NZ_FTPJ01000003_c9", "name": "B0B13_RS11805", "locus_tag": "WP_076796542.1"}], ["input|c11|2970436-2971408|-|ctg1_3040|", 28, {"evalue": 7.9e-50, "end": 1592147, "annotation": "ABC_transporter_ATP-binding_protein", "perc_ident": 36, "start": 1590975, "strand": "-", "blastscore": 202, "perc_coverage": 98.14241486068111, "genecluster": "NZ_FTPJ01000003_c9", "name": "B0B13_RS11810", "locus_tag": "WP_076796545.1"}], ["input|c11|2971400-2972393|-|ctg1_3041|", 29, {"evalue": 9.5e-67, "end": 1592147, "annotation": "ABC_transporter_ATP-binding_protein", "perc_ident": 46, "start": 1590975, "strand": "-", "blastscore": 258, "perc_coverage": 91.21212121212122, "genecluster": "NZ_FTPJ01000003_c9", "name": "B0B13_RS11810", "locus_tag": "WP_076796545.1"}], ["input|c11|2971400-2972393|-|ctg1_3041|", 29, {"evalue": 7.1e-46, "end": 1590978, "annotation": "ABC_transporter_ATP-binding_protein", "perc_ident": 34, "start": 1589971, "strand": "-", "blastscore": 189, "perc_coverage": 92.42424242424242, "genecluster": "NZ_FTPJ01000003_c9", "name": "B0B13_RS11805", "locus_tag": "WP_076796542.1"}], ["input|c11|2972419-2973271|-|ctg1_3042|", 30, {"evalue": 1.7e-35, "end": 1593073, "annotation": "dipeptide_ABC_transporter_permease_DppC", "perc_ident": 32, "start": 1592144, "strand": "-", "blastscore": 154, "perc_coverage": 96.113074204947, "genecluster": "NZ_FTPJ01000003_c9", "name": "B0B13_RS11815", "locus_tag": "WP_076796548.1"}], ["input|c11|2973277-2974228|-|ctg1_3043|", 31, {"evalue": 2.7e-47, "end": 1594086, "annotation": "peptide_ABC_transporter_permease", "perc_ident": 35, "start": 1593076, "strand": "-", "blastscore": 193, "perc_coverage": 106.0126582278481, "genecluster": "NZ_FTPJ01000003_c9", "name": "B0B13_RS11820", "locus_tag": "WP_076787569.1"}]], "synteny_score": 1, "core_bonus": 3, "blast_score": 2371.0, "hits": 5, "core_gene_hits": 1}], [{"proteins": ["WP_050705514.1", "WP_050705515.1", "WP_050705516.1", "WP_050705517.1", "WP_082337729.1", "WP_050705519.1", "WP_050705520.1", "WP_050705521.1", "WP_050705522.1", "WP_050705523.1", "WP_050705524.1", "WP_050705525.1", "WP_050705526.1", "WP_050705527.1", "WP_050705528.1", "WP_050705529.1", "WP_050705530.1", "WP_050705531.1", "WP_050705532.1", "WP_050705533.1", "WP_050705534.1", "WP_052896484.1", "WP_050705536.1", "WP_050705537.1", "WP_082337731.1", "WP_050705539.1", "WP_050705540.1", "WP_050705541.1", "WP_050705542.1", "WP_050705543.1", "WP_050705544.1", "WP_050705545.1", "WP_050705546.1", "WP_050705547.1", "WP_050705548.1", "WP_050705549.1", "WP_050705550.1", "WP_050705551.1", "WP_050705552.1", "WP_050705553.1", "WP_050705554.1", "WP_050705555.1"], "tags": ["DA83_RS14030", "DA83_RS14035", "DA83_RS14040", "DA83_RS14045", "DA83_RS14050", "DA83_RS14055", "DA83_RS14060", "DA83_RS14065", "DA83_RS14070", "DA83_RS14075", "DA83_RS14080", "DA83_RS14085", "DA83_RS14090", "DA83_RS14095", "DA83_RS14100", "DA83_RS14105", "DA83_RS14110", "DA83_RS14115", "DA83_RS14120", "DA83_RS14125", "DA83_RS14130", "DA83_RS14135", "DA83_RS14140", "DA83_RS14145", "DA83_RS14150", "DA83_RS14155", "DA83_RS14160", "DA83_RS14165", "DA83_RS14170", "DA83_RS14175", "DA83_RS14180", "DA83_RS14185", "DA83_RS14190", "DA83_RS14195", "DA83_RS14200", "DA83_RS14205", "DA83_RS14210", "DA83_RS14215", "DA83_RS14220", "DA83_RS14225", "DA83_RS14230", "DA83_RS14235"], "cluster_label": "c10", "cluster_type": "nrps", "accession": "NZ_JHEE01000085", "description": "Pseudomonas sp. 250J 250J_85, whole genome shotgun sequence"}, {"pairings": [["input|c11|2959619-2965784|-|ctg1_3034|", 23, {"evalue": 7.7e-292, "end": 35577, "annotation": "non-ribosomal_peptide_synthetase", "perc_ident": 36, "start": 26596, "strand": "+", "blastscore": 1008, "perc_coverage": 81.98636806231742, "genecluster": "NZ_JHEE01000085_c10", "name": "DA83_RS14125", "locus_tag": "WP_050705533.1"}], ["input|c11|2970436-2971408|-|ctg1_3040|", 28, {"evalue": 2.1e-66, "end": 58674, "annotation": "ABC_transporter_ATP-binding_protein", "perc_ident": 43, "start": 57700, "strand": "-", "blastscore": 257, "perc_coverage": 96.90402476780186, "genecluster": "NZ_JHEE01000085_c10", "name": "DA83_RS14180", "locus_tag": "WP_050705544.1"}], ["input|c11|2970436-2971408|-|ctg1_3040|", 28, {"evalue": 6.1e-50, "end": 59657, "annotation": "ABC_transporter_ATP-binding_protein", "perc_ident": 36, "start": 58671, "strand": "-", "blastscore": 202, "perc_coverage": 91.95046439628483, "genecluster": "NZ_JHEE01000085_c10", "name": "DA83_RS14185", "locus_tag": "WP_050705545.1"}], ["input|c11|2971400-2972393|-|ctg1_3041|", 29, {"evalue": 3.1e-65, "end": 59657, "annotation": "ABC_transporter_ATP-binding_protein", "perc_ident": 42, "start": 58671, "strand": "-", "blastscore": 253, "perc_coverage": 95.45454545454545, "genecluster": "NZ_JHEE01000085_c10", "name": "DA83_RS14185", "locus_tag": "WP_050705545.1"}], ["input|c11|2971400-2972393|-|ctg1_3041|", 29, {"evalue": 6e-53, "end": 58674, "annotation": "ABC_transporter_ATP-binding_protein", "perc_ident": 40, "start": 57700, "strand": "-", "blastscore": 212, "perc_coverage": 97.57575757575758, "genecluster": "NZ_JHEE01000085_c10", "name": "DA83_RS14180", "locus_tag": "WP_050705544.1"}], ["input|c11|2972419-2973271|-|ctg1_3042|", 30, {"evalue": 7.9e-38, "end": 60502, "annotation": "ABC_transporter_permease", "perc_ident": 32, "start": 59654, "strand": "-", "blastscore": 162, "perc_coverage": 87.27915194346289, "genecluster": "NZ_JHEE01000085_c10", "name": "DA83_RS14190", "locus_tag": "WP_050705546.1"}], ["input|c11|2973277-2974228|-|ctg1_3043|", 31, {"evalue": 2.3e-46, "end": 61446, "annotation": "ABC_transporter_permease", "perc_ident": 33, "start": 60499, "strand": "-", "blastscore": 190, "perc_coverage": 99.36708860759494, "genecluster": "NZ_JHEE01000085_c10", "name": "DA83_RS14195", "locus_tag": "WP_050705547.1"}]], "synteny_score": 1, "core_bonus": 3, "blast_score": 2284.0, "hits": 5, "core_gene_hits": 1}], [{"proteins": ["WP_110944594.1", "WP_110944595.1", "WP_110944596.1", "WP_052868001.1", "WP_110944603.1", "WP_052868003.1", "WP_052868004.1", "WP_052868005.1", "WP_052868006.1", "WP_052868007.1", "IF20_RS27310", "WP_052868048.1", "WP_052868008.1", "WP_110944597.1", "WP_052868009.1", "WP_052868010.1", "WP_052868011.1", "WP_052868012.1", "IF20_RS27345", "WP_052868013.1", "WP_110944598.1", "WP_052868015.1", "WP_052868016.1", "WP_052868017.1", "WP_052868018.1", "WP_052868019.1", "WP_110944599.1", "WP_052868021.1", "WP_052868022.1", "WP_052868023.1", "WP_052868024.1", "WP_052868025.1", "WP_110944600.1", "WP_052868027.1", "WP_052868028.1", "WP_052868029.1", "WP_052868030.1", "WP_052868031.1", "WP_052868032.1", "WP_052868033.1", "WP_052868034.1", "IF20_RS27460"], "tags": ["IF20_RS27260", "IF20_RS27265", "IF20_RS27270", "IF20_RS27275", "IF20_RS27280", "IF20_RS27285", "IF20_RS27290", "IF20_RS27295", "IF20_RS27300", "IF20_RS27305", "IF20_RS27310", "IF20_RS27315", "IF20_RS27320", "IF20_RS38215", "IF20_RS27325", "IF20_RS27330", "IF20_RS27335", "IF20_RS27340", "IF20_RS27345", "IF20_RS27350", "IF20_RS27355", "IF20_RS27360", "IF20_RS27365", "IF20_RS27370", "IF20_RS27375", "IF20_RS27380", "IF20_RS27385", "IF20_RS27390", "IF20_RS27395", "IF20_RS27400", "IF20_RS27405", "IF20_RS27410", "IF20_RS27415", "IF20_RS27420", "IF20_RS27425", "IF20_RS27430", "IF20_RS27435", "IF20_RS27440", "IF20_RS27445", "IF20_RS27450", "IF20_RS27455", "IF20_RS27460"], "cluster_label": "c21", "cluster_type": "nrps", "accession": "NZ_JOFQ01000016", "description": "Streptomyces niger strain NRRL B-3857 contig16.1, whole genome shotgun sequence"}, {"pairings": [["input|c11|2959619-2965784|-|ctg1_3034|", 23, {"evalue": 5.7e-311, "end": 125487, "annotation": "non-ribosomal_peptide_synthetase", "perc_ident": 37, "start": 115273, "strand": "+", "blastscore": 1072, "perc_coverage": 79.55209347614411, "genecluster": "NZ_JOFQ01000016_c21", "name": "IF20_RS27450", "locus_tag": "WP_052868033.1"}], ["input|c11|2970436-2971408|-|ctg1_3040|", 28, {"evalue": 9.9e-85, "end": 69290, "annotation": "peptide_ABC_transporter_ATP-binding_protein", "perc_ident": 50, "start": 68211, "strand": "-", "blastscore": 318, "perc_coverage": 98.45201238390094, "genecluster": "NZ_JOFQ01000016_c21", "name": "IF20_RS27260", "locus_tag": "WP_110944594.1"}], ["input|c11|2971400-2972393|-|ctg1_3041|", 29, {"evalue": 2.9e-71, "end": 70371, "annotation": "ABC_transporter_ATP-binding_protein", "perc_ident": 46, "start": 69313, "strand": "-", "blastscore": 273, "perc_coverage": 92.72727272727272, "genecluster": "NZ_JOFQ01000016_c21", "name": "IF20_RS27265", "locus_tag": "WP_110944595.1"}], ["input|c11|2971400-2972393|-|ctg1_3041|", 29, {"evalue": 6.4e-55, "end": 69290, "annotation": "peptide_ABC_transporter_ATP-binding_protein", "perc_ident": 41, "start": 68211, "strand": "-", "blastscore": 219, "perc_coverage": 96.66666666666667, "genecluster": "NZ_JOFQ01000016_c21", "name": "IF20_RS27260", "locus_tag": "WP_110944594.1"}], ["input|c11|2972419-2973271|-|ctg1_3042|", 30, {"evalue": 3.1e-42, "end": 71339, "annotation": "ABC_transporter_permease", "perc_ident": 37, "start": 70368, "strand": "-", "blastscore": 176, "perc_coverage": 96.81978798586573, "genecluster": "NZ_JOFQ01000016_c21", "name": "IF20_RS27270", "locus_tag": "WP_110944596.1"}], ["input|c11|2973277-2974228|-|ctg1_3043|", 31, {"evalue": 3.6e-47, "end": 72289, "annotation": "ABC_transporter_permease", "perc_ident": 35, "start": 71336, "strand": "-", "blastscore": 193, "perc_coverage": 99.36708860759494, "genecluster": "NZ_JOFQ01000016_c21", "name": "IF20_RS27275", "locus_tag": "WP_052868001.1"}]], "synteny_score": 1, "core_bonus": 3, "blast_score": 2251.0, "hits": 5, "core_gene_hits": 1}], [{"proteins": ["WP_023264563.1", "WP_023264562.1", "WP_064574120.1", "WP_064574540.1", "WP_023264560.1", "WP_064574121.1", "WP_082928374.1", "WP_006575926.1", "WP_006575925.1", "WP_006575924.1", "WP_064574124.1", "WP_064574126.1", "WP_006575921.1", "WP_082928375.1", "WP_082928376.1", "WP_082928341.1", "WP_082928342.1", "WP_064574136.1", "WP_064574137.1", "WP_082928343.1", "WP_064574140.1", "WP_082928344.1", "WP_006577827.1", "WP_064574142.1", "WP_064574144.1", "WP_006577824.1", "WP_064574145.1", "WP_064574147.1", "WP_064574149.1", "WP_064574151.1", "WP_064574157.1", "WP_064574158.1", "WP_064574541.1", "WP_064574159.1", "WP_064574161.1", "WP_064574162.1", "WP_006577151.1", "WP_082928345.1", "WP_064574163.1", "WP_006577154.1", "WP_006577155.1", "WP_064574165.1", "WP_064574543.1", "WP_064574167.1", "WP_082928346.1", "WP_006577160.1", "WP_064574170.1"], "tags": ["JZ4iCDA_RS07015", "JZ4iCDA_RS07020", "JZ4iCDA_RS07025", "JZ4iCDA_RS07030", "JZ4iCDA_RS07035", "JZ4iCDA_RS07040", "JZ4iCDA_RS24370", "JZ4iCDA_RS07050", "JZ4iCDA_RS07055", "JZ4iCDA_RS07060", "JZ4iCDA_RS07065", "JZ4iCDA_RS07070", "JZ4iCDA_RS07075", "JZ4iCDA_RS07080", "JZ4iCDA_RS07085", "JZ4iCDA_RS07090", "JZ4iCDA_RS07095", "JZ4iCDA_RS07100", "JZ4iCDA_RS07105", "JZ4iCDA_RS07110", "JZ4iCDA_RS07115", "JZ4iCDA_RS24375", "JZ4iCDA_RS07120", "JZ4iCDA_RS07125", "JZ4iCDA_RS07130", "JZ4iCDA_RS07135", "JZ4iCDA_RS07140", "JZ4iCDA_RS07145", "JZ4iCDA_RS07150", "JZ4iCDA_RS07155", "JZ4iCDA_RS07160", "JZ4iCDA_RS07165", "JZ4iCDA_RS07170", "JZ4iCDA_RS07175", "JZ4iCDA_RS07180", "JZ4iCDA_RS07185", "JZ4iCDA_RS07190", "JZ4iCDA_RS07195", "JZ4iCDA_RS07200", "JZ4iCDA_RS07205", "JZ4iCDA_RS07210", "JZ4iCDA_RS07215", "JZ4iCDA_RS07220", "JZ4iCDA_RS07225", "JZ4iCDA_RS07230", "JZ4iCDA_RS07235", "JZ4iCDA_RS07240"], "cluster_label": "c5", "cluster_type": "nrps", "accession": "NZ_LVXY01000002", "description": "Cupriavidus gilardii strain JZ4 J4B_S4.Contig_2, whole genome shotgun sequence"}, {"pairings": [["input|c11|2959619-2965784|-|ctg1_3034|", 23, {"evalue": 2.3e-275, "end": 274364, "annotation": "non-ribosomal_peptide_synthetase", "perc_ident": 35, "start": 267336, "strand": "+", "blastscore": 954, "perc_coverage": 79.99026290165531, "genecluster": "NZ_LVXY01000002_c5", "name": "JZ4iCDA_RS07115", "locus_tag": "WP_064574140.1"}], ["input|c11|2970436-2971408|-|ctg1_3040|", 28, {"evalue": 1.8e-94, "end": 298363, "annotation": "dipeptide_ABC_transporter_ATP-binding_protein", "perc_ident": 53, "start": 297278, "strand": "+", "blastscore": 350, "perc_coverage": 99.38080495356037, "genecluster": "NZ_LVXY01000002_c5", "name": "JZ4iCDA_RS07210", "locus_tag": "WP_006577155.1"}], ["input|c11|2970436-2971408|-|ctg1_3040|", 28, {"evalue": 2.5e-56, "end": 297281, "annotation": "ABC_transporter_ATP-binding_protein", "perc_ident": 38, "start": 296289, "strand": "+", "blastscore": 223, "perc_coverage": 100.61919504643964, "genecluster": "NZ_LVXY01000002_c5", "name": "JZ4iCDA_RS07205", "locus_tag": "WP_006577154.1"}], ["input|c11|2971400-2972393|-|ctg1_3041|", 29, {"evalue": 2.8e-74, "end": 297281, "annotation": "ABC_transporter_ATP-binding_protein", "perc_ident": 48, "start": 296289, "strand": "+", "blastscore": 283, "perc_coverage": 92.72727272727272, "genecluster": "NZ_LVXY01000002_c5", "name": "JZ4iCDA_RS07205", "locus_tag": "WP_006577154.1"}], ["input|c11|2972419-2973271|-|ctg1_3042|", 30, {"evalue": 2.4e-42, "end": 294092, "annotation": "ABC_transporter_permease", "perc_ident": 37, "start": 293139, "strand": "+", "blastscore": 177, "perc_coverage": 97.87985865724382, "genecluster": "NZ_LVXY01000002_c5", "name": "JZ4iCDA_RS07195", "locus_tag": "WP_082928345.1"}], ["input|c11|2973277-2974228|-|ctg1_3043|", 31, {"evalue": 1.4e-43, "end": 293139, "annotation": "ABC_transporter_permease", "perc_ident": 32, "start": 292183, "strand": "+", "blastscore": 181, "perc_coverage": 99.68354430379746, "genecluster": "NZ_LVXY01000002_c5", "name": "JZ4iCDA_RS07190", "locus_tag": "WP_006577151.1"}]], "synteny_score": 1, "core_bonus": 3, "blast_score": 2168.0, "hits": 5, "core_gene_hits": 1}], [{"proteins": ["CR3_RS17595", "WP_043440636.1", "WP_053824549.1", "WP_053823530.1", "WP_053823531.1", "WP_053824550.1", "WP_053823532.1", "WP_053824551.1", "WP_053823533.1", "WP_053823534.1", "WP_053824552.1", "WP_053823535.1", "WP_053824553.1", "CR3_RS17660", "WP_053823536.1", "WP_053824554.1", "WP_053823537.1", "CR3_RS17680", "WP_053823538.1", "WP_082371685.1", "WP_082371686.1", "WP_053823540.1", "WP_053823541.1", "WP_053823542.1", "WP_082371850.1", "WP_053823543.1", "WP_082371687.1", "WP_053823544.1", "WP_053823545.1", "WP_053823546.1", "WP_053823547.1", "WP_082371688.1", "WP_082371689.1", "WP_082371851.1", "WP_082371852.1", "WP_053823551.1", "WP_053823552.1", "WP_006575923.1", "CR3_RS17780", "WP_053823554.1", "WP_053823555.1", "WP_082371853.1", "WP_053823557.1", "WP_053823558.1", "CR3_RS17810", "CR3_RS17815", "WP_082371690.1", "WP_082371691.1"], "tags": ["CR3_RS17595", "CR3_RS17600", "CR3_RS17605", "CR3_RS17610", "CR3_RS17615", "CR3_RS17620", "CR3_RS17625", "CR3_RS17630", "CR3_RS17635", "CR3_RS17640", "CR3_RS17645", "CR3_RS17650", "CR3_RS17655", "CR3_RS17660", "CR3_RS17665", "CR3_RS17670", "CR3_RS17675", "CR3_RS17680", "CR3_RS17685", "CR3_RS17690", "CR3_RS17695", "CR3_RS17700", "CR3_RS17705", "CR3_RS17710", "CR3_RS17715", "CR3_RS17720", "CR3_RS25175", "CR3_RS17725", "CR3_RS17730", "CR3_RS17735", "CR3_RS17740", "CR3_RS17745", "CR3_RS17750", "CR3_RS17755", "CR3_RS17760", "CR3_RS17765", "CR3_RS17770", "CR3_RS17775", "CR3_RS17780", "CR3_RS17785", "CR3_RS17790", "CR3_RS25180", "CR3_RS17800", "CR3_RS17805", "CR3_RS17810", "CR3_RS17815", "CR3_RS25185", "CR3_RS17820"], "cluster_label": "c2", "cluster_type": "nrps", "accession": "NZ_CP010517", "description": "Cupriavidus gilardii CR3 chromosome 2, complete sequence"}, {"pairings": [["input|c11|2959619-2965784|-|ctg1_3034|", 23, {"evalue": 2.8e-273, "end": 458597, "annotation": "non-ribosomal_peptide_synthase", "perc_ident": 35, "start": 451581, "strand": "-", "blastscore": 947, "perc_coverage": 79.8442064264849, "genecluster": "NZ_CP010517_c2", "name": "CR3_RS17725", "locus_tag": "WP_053823544.1"}], ["input|c11|2970436-2971408|-|ctg1_3040|", 28, {"evalue": 3.6e-95, "end": 429090, "annotation": "dipeptide_ABC_transporter_ATP-binding_protein", "perc_ident": 53, "start": 428068, "strand": "-", "blastscore": 352, "perc_coverage": 99.38080495356037, "genecluster": "NZ_CP010517_c2", "name": "CR3_RS17630", "locus_tag": "WP_053824551.1"}], ["input|c11|2970436-2971408|-|ctg1_3040|", 28, {"evalue": 5.7e-56, "end": 430142, "annotation": "ABC_transporter_ATP-binding_protein", "perc_ident": 38, "start": 429150, "strand": "-", "blastscore": 222, "perc_coverage": 100.61919504643964, "genecluster": "NZ_CP010517_c2", "name": "CR3_RS17635", "locus_tag": "WP_053823533.1"}], ["input|c11|2971400-2972393|-|ctg1_3041|", 29, {"evalue": 1.2e-74, "end": 430142, "annotation": "ABC_transporter_ATP-binding_protein", "perc_ident": 48, "start": 429150, "strand": "-", "blastscore": 284, "perc_coverage": 92.72727272727272, "genecluster": "NZ_CP010517_c2", "name": "CR3_RS17635", "locus_tag": "WP_053823533.1"}], ["input|c11|2972419-2973271|-|ctg1_3042|", 30, {"evalue": 6.9e-42, "end": 432875, "annotation": "ABC_transporter_permease", "perc_ident": 38, "start": 432042, "strand": "-", "blastscore": 175, "perc_coverage": 92.93286219081273, "genecluster": "NZ_CP010517_c2", "name": "CR3_RS17645", "locus_tag": "WP_053824552.1"}], ["input|c11|2973277-2974228|-|ctg1_3043|", 31, {"evalue": 1.1e-43, "end": 433972, "annotation": "ABC_transporter_permease", "perc_ident": 32, "start": 433016, "strand": "-", "blastscore": 181, "perc_coverage": 99.68354430379746, "genecluster": "NZ_CP010517_c2", "name": "CR3_RS17650", "locus_tag": "WP_053823535.1"}]], "synteny_score": 1, "core_bonus": 3, "blast_score": 2161.0, "hits": 5, "core_gene_hits": 1}], [{"proteins": ["WP_025995840.1", "WP_043303495.1", "WP_029242706.1", "WP_043303496.1", "WP_043303499.1", "WP_080922242.1", "WP_043303501.1", "WP_043303502.1", "WP_043303504.1", "WP_025995849.1", "WP_043303506.1", "WP_043303507.1", "WP_025995851.1", "WP_043303509.1", "WP_004885473.1", "WP_004885472.1", "WP_043303511.1", "WP_043303513.1", "WP_043303515.1", "WP_043303517.1", "WP_025996254.1", "WP_043303521.1", "WP_043303523.1", "WP_004882203.1", "WP_043303525.1", "WP_043303527.1", "WP_043303529.1", "WP_043303531.1", "WP_025996242.1", "WP_043303532.1", "WP_043303534.1", "WP_080922243.1", "WP_043303537.1", "WP_080922244.1", "WP_043303540.1", "WP_043303542.1", "WP_043303543.1", "WP_043303545.1", "WP_043303547.1", "WP_004882237.1", "WP_043303579.1", "WP_043303549.1", "WP_043303550.1", "WP_043303552.1", "WP_025996228.1", "WP_043303553.1", "WP_004882249.1", "WP_043303580.1", "WP_043303554.1", "WP_043303555.1", "WP_004882259.1", "WP_043303556.1", "WP_004882265.1"], "tags": ["RT94_RS04300", "RT94_RS04305", "RT94_RS04310", "RT94_RS04315", "RT94_RS04320", "RT94_RS04325", "RT94_RS04330", "RT94_RS04335", "RT94_RS04340", "RT94_RS04345", "RT94_RS04350", "RT94_RS04355", "RT94_RS04360", "RT94_RS04365", "RT94_RS04370", "RT94_RS04375", "RT94_RS04380", "RT94_RS04385", "RT94_RS04390", "RT94_RS04395", "RT94_RS04400", "RT94_RS04405", "RT94_RS04410", "RT94_RS04415", "RT94_RS04420", "RT94_RS04425", "RT94_RS04430", "RT94_RS04435", "RT94_RS04440", "RT94_RS04445", "RT94_RS04450", "RT94_RS04455", "RT94_RS04460", "RT94_RS04465", "RT94_RS04470", "RT94_RS04475", "RT94_RS04480", "RT94_RS04485", "RT94_RS04490", "RT94_RS04495", "RT94_RS04500", "RT94_RS04505", "RT94_RS04510", "RT94_RS04515", "RT94_RS04520", "RT94_RS04525", "RT94_RS04530", "RT94_RS04535", "RT94_RS04540", "RT94_RS04545", "RT94_RS04550", "RT94_RS04555", "RT94_RS04560"], "cluster_label": "c2", "cluster_type": "siderophore-nrps", "accession": "NZ_JXQO01000010", "description": "Pseudomonas viridiflava strain LMCA8 contig_10, whole genome shotgun sequence"}, {"pairings": [["input|c11|2959619-2965784|-|ctg1_3034|", 23, {"evalue": 3e-280, "end": 75408, "annotation": "non-ribosomal_peptide_synthetase", "perc_ident": 35, "start": 57667, "strand": "+", "blastscore": 970, "perc_coverage": 80.28237585199611, "genecluster": "NZ_JXQO01000010_c2", "name": "RT94_RS04395", "locus_tag": "WP_043303517.1"}], ["input|c11|2970436-2971408|-|ctg1_3040|", 28, {"evalue": 1.8e-78, "end": 32082, "annotation": "ABC_transporter_ATP-binding_protein", "perc_ident": 49, "start": 31069, "strand": "+", "blastscore": 297, "perc_coverage": 90.09287925696594, "genecluster": "NZ_JXQO01000010_c2", "name": "RT94_RS04315", "locus_tag": "WP_043303496.1"}], ["input|c11|2971400-2972393|-|ctg1_3041|", 29, {"evalue": 2.9e-76, "end": 31079, "annotation": "ABC_transporter_ATP-binding_protein", "perc_ident": 48, "start": 30075, "strand": "+", "blastscore": 290, "perc_coverage": 91.21212121212122, "genecluster": "NZ_JXQO01000010_c2", "name": "RT94_RS04310", "locus_tag": "WP_029242706.1"}], ["input|c11|2971400-2972393|-|ctg1_3041|", 29, {"evalue": 9.2e-54, "end": 32082, "annotation": "ABC_transporter_ATP-binding_protein", "perc_ident": 41, "start": 31069, "strand": "+", "blastscore": 215, "perc_coverage": 90.6060606060606, "genecluster": "NZ_JXQO01000010_c2", "name": "RT94_RS04315", "locus_tag": "WP_043303496.1"}], ["input|c11|2972419-2973271|-|ctg1_3042|", 30, {"evalue": 3.7e-35, "end": 30078, "annotation": "ABC_transporter_permease", "perc_ident": 33, "start": 29158, "strand": "+", "blastscore": 153, "perc_coverage": 97.87985865724382, "genecluster": "NZ_JXQO01000010_c2", "name": "RT94_RS04305", "locus_tag": "WP_043303495.1"}], ["input|c11|2973277-2974228|-|ctg1_3043|", 31, {"evalue": 1.7e-44, "end": 29161, "annotation": "ABC_transporter_permease", "perc_ident": 33, "start": 28187, "strand": "+", "blastscore": 184, "perc_coverage": 99.68354430379746, "genecluster": "NZ_JXQO01000010_c2", "name": "RT94_RS04300", "locus_tag": "WP_025995840.1"}]], "synteny_score": 1, "core_bonus": 3, "blast_score": 2109.0, "hits": 5, "core_gene_hits": 1}], [{"proteins": ["WP_004882265.1", "WP_081332478.1", "WP_004882259.1", "WP_069144313.1", "WP_069144314.1", "WP_069144374.1", "WP_004882249.1", "WP_004882246.1", "WP_069144315.1", "WP_069144316.1", "WP_069144317.1", "WP_025996231.1", "WP_069144318.1", "WP_004882237.1", "WP_069144319.1", "WP_069144320.1", "WP_069144321.1", "WP_069144322.1", "WP_069144323.1", "WP_074454565.1", "WP_069144324.1", "WP_074454566.1", "WP_069144326.1", "WP_069144327.1", "WP_069144328.1", "WP_069144329.1", "WP_069144375.1", "WP_058432858.1", "WP_074454567.1", "WP_004882203.1", "WP_081332479.1", "WP_069144330.1", "WP_025996254.1", "WP_069144331.1", "WP_069144332.1", "WP_069144333.1", "WP_069144334.1", "WP_004885472.1", "WP_004885473.1", "WP_069144335.1", "WP_025995851.1", "WP_069144336.1", "WP_069144337.1", "WP_004885482.1", "WP_069144338.1", "WP_043303502.1", "WP_069144339.1", "WP_074454569.1", "WP_069144340.1", "WP_058432136.1", "WP_069144341.1", "WP_069144342.1", "WP_069144343.1", "BB779_RS17965", "WP_069144344.1", "WP_069144345.1", "WP_069144346.1", "WP_069144347.1", "WP_069144348.1", "WP_069144349.1", "WP_069144350.1", "WP_069144351.1", "WP_069144352.1", "WP_069144353.1"], "tags": ["BB779_RS17700", "BB779_RS17705", "BB779_RS17710", "BB779_RS17715", "BB779_RS17720", "BB779_RS17725", "BB779_RS17730", "BB779_RS17735", "BB779_RS17740", "BB779_RS17745", "BB779_RS17750", "BB779_RS17755", "BB779_RS17760", "BB779_RS17765", "BB779_RS17770", "BB779_RS17775", "BB779_RS17780", "BB779_RS17785", "BB779_RS17790", "BB779_RS17795", "BB779_RS17800", "BB779_RS17805", "BB779_RS17810", "BB779_RS17815", "BB779_RS17820", "BB779_RS17825", "BB779_RS17830", "BB779_RS17835", "BB779_RS17840", "BB779_RS17845", "BB779_RS17850", "BB779_RS17855", "BB779_RS17860", "BB779_RS17865", "BB779_RS17870", "BB779_RS17875", "BB779_RS17880", "BB779_RS17885", "BB779_RS17890", "BB779_RS17895", "BB779_RS17900", "BB779_RS17905", "BB779_RS17910", "BB779_RS17915", "BB779_RS17920", "BB779_RS17925", "BB779_RS17930", "BB779_RS17935", "BB779_RS17940", "BB779_RS17945", "BB779_RS17950", "BB779_RS17955", "BB779_RS17960", "BB779_RS17965", "BB779_RS17970", "BB779_RS17975", "BB779_RS17980", "BB779_RS17985", "BB779_RS17990", "BB779_RS17995", "BB779_RS18000", "BB779_RS18005", "BB779_RS18010", "BB779_RS18015"], "cluster_label": "c3", "cluster_type": "nrps-terpene-siderophore", "accession": "NZ_MBPF01000032", "description": "Pseudomonas viridiflava strain CDRTc14 NODE_3_length_541860_cov_41.1851, whole genome shotgun sequence"}, {"pairings": [["input|c11|2959619-2965784|-|ctg1_3034|", 23, {"evalue": 2e-279, "end": 499308, "annotation": "D-alanine--poly(phosphoribitol)_ligase_subunit_DltA", "perc_ident": 35, "start": 481567, "strand": "-", "blastscore": 967, "perc_coverage": 80.13631937682571, "genecluster": "NZ_MBPF01000032_c3", "name": "BB779_RS17865", "locus_tag": "WP_069144331.1"}], ["input|c11|2970436-2971408|-|ctg1_3040|", 28, {"evalue": 3.1e-78, "end": 526001, "annotation": "ABC_transporter_ATP-binding_protein", "perc_ident": 49, "start": 524988, "strand": "-", "blastscore": 296, "perc_coverage": 90.09287925696594, "genecluster": "NZ_MBPF01000032_c3", "name": "BB779_RS17945", "locus_tag": "WP_058432136.1"}], ["input|c11|2971400-2972393|-|ctg1_3041|", 29, {"evalue": 8.6e-76, "end": 526995, "annotation": "ABC_transporter_ATP-binding_protein", "perc_ident": 48, "start": 525991, "strand": "-", "blastscore": 288, "perc_coverage": 91.21212121212122, "genecluster": "NZ_MBPF01000032_c3", "name": "BB779_RS17950", "locus_tag": "WP_069144341.1"}], ["input|c11|2971400-2972393|-|ctg1_3041|", 29, {"evalue": 3.2e-54, "end": 526001, "annotation": "ABC_transporter_ATP-binding_protein", "perc_ident": 42, "start": 524988, "strand": "-", "blastscore": 217, "perc_coverage": 90.6060606060606, "genecluster": "NZ_MBPF01000032_c3", "name": "BB779_RS17945", "locus_tag": "WP_058432136.1"}], ["input|c11|2972419-2973271|-|ctg1_3042|", 30, {"evalue": 3.7e-35, "end": 527912, "annotation": "ABC_transporter_permease", "perc_ident": 32, "start": 526992, "strand": "-", "blastscore": 153, "perc_coverage": 97.87985865724382, "genecluster": "NZ_MBPF01000032_c3", "name": "BB779_RS17955", "locus_tag": "WP_069144342.1"}], ["input|c11|2973277-2974228|-|ctg1_3043|", 31, {"evalue": 9.8e-45, "end": 528883, "annotation": "ABC_transporter_permease", "perc_ident": 33, "start": 527909, "strand": "-", "blastscore": 185, "perc_coverage": 99.68354430379746, "genecluster": "NZ_MBPF01000032_c3", "name": "BB779_RS17960", "locus_tag": "WP_069144343.1"}]], "synteny_score": 1, "core_bonus": 3, "blast_score": 2106.0, "hits": 5, "core_gene_hits": 1}]], "prefix": "general", "region_number": 11}, {"total_hits": 2816, "ranking": [[{"proteins": ["WP_089170334.1", "WP_089170335.1", "WP_089170336.1", "WP_089170337.1", "WP_001044701.1", "WP_089170338.1", "WP_089170339.1", "WP_089170340.1", "WP_089170341.1", "WP_089170342.1", "WP_089170343.1", "WP_089170344.1", "WP_000761077.1", "WP_089170345.1", "WP_000082906.1", "WP_078401642.1", "WP_089170346.1", "WP_000016079.1", "WP_089170347.1", "WP_089170348.1", "WP_074555642.1", "WP_017657409.1", "WP_064532164.1", "WP_089170349.1", "WP_000817985.1", "WP_001254447.1", "WP_089170350.1", "WP_002023181.1", "WP_089170351.1", "WP_053565342.1", "WP_003269309.1", "WP_089170352.1", "WP_089170353.1", "WP_089170354.1", "WP_001121586.1", "WP_083588062.1"], "tags": ["FORC47_RS02165", "FORC47_RS02170", "FORC47_RS02175", "FORC47_RS02180", "FORC47_RS02185", "FORC47_RS02190", "FORC47_RS02195", "FORC47_RS02200", "FORC47_RS02205", "FORC47_RS02210", "FORC47_RS02215", "FORC47_RS02220", "FORC47_RS02225", "FORC47_RS02230", "FORC47_RS02235", "FORC47_RS02240", "FORC47_RS02245", "FORC47_RS02250", "FORC47_RS02255", "FORC47_RS02260", "FORC47_RS02265", "FORC47_RS02270", "FORC47_RS02275", "FORC47_RS02280", "FORC47_RS02285", "FORC47_RS02290", "FORC47_RS02295", "FORC47_RS02300", "FORC47_RS02305", "FORC47_RS02310", "FORC47_RS02315", "FORC47_RS02320", "FORC47_RS02325", "FORC47_RS02330", "FORC47_RS02335", "FORC47_RS02340"], "cluster_label": "c1", "cluster_type": "other", "accession": "NZ_CP017060", "description": "Bacillus cereus strain FORC_047 chromosome, complete genome"}, {"pairings": [["input|c12|3417051-3417636|-|ctg1_3455|", 0, {"evalue": 1e-108, "end": 442589, "annotation": "TerD_family_protein", "perc_ident": 100, "start": 441999, "strand": "+", "blastscore": 397, "perc_coverage": 100.0, "genecluster": "NZ_CP017060_c1", "name": "FORC47_RS02340", "locus_tag": "WP_083588062.1"}], ["input|c12|3417051-3417636|-|ctg1_3455|", 0, {"evalue": 8.7e-36, "end": 441982, "annotation": "TerD_family_protein", "perc_ident": 40, "start": 441386, "strand": "+", "blastscore": 155, "perc_coverage": 95.36082474226805, "genecluster": "NZ_CP017060_c1", "name": "FORC47_RS02335", "locus_tag": "WP_001121586.1"}], ["input|c12|3417659-3418256|-|ctg1_3456|", 1, {"evalue": 7.6e-112, "end": 441982, "annotation": "TerD_family_protein", "perc_ident": 100, "start": 441386, "strand": "+", "blastscore": 407, "perc_coverage": 100.0, "genecluster": "NZ_CP017060_c1", "name": "FORC47_RS02335", "locus_tag": "WP_001121586.1"}], ["input|c12|3417659-3418256|-|ctg1_3456|", 1, {"evalue": 1.8e-36, "end": 442589, "annotation": "TerD_family_protein", "perc_ident": 40, "start": 441999, "strand": "+", "blastscore": 157, "perc_coverage": 93.43434343434343, "genecluster": "NZ_CP017060_c1", "name": "FORC47_RS02340", "locus_tag": "WP_083588062.1"}], ["input|c12|3418384-3419263|-|ctg1_3457|", 2, {"evalue": 6.9e-162, "end": 441257, "annotation": "ROK_family_protein", "perc_ident": 97, "start": 440379, "strand": "+", "blastscore": 574, "perc_coverage": 100.0, "genecluster": "NZ_CP017060_c1", "name": "FORC47_RS02330", "locus_tag": "WP_089170354.1"}], ["input|c12|3419476-3420175|+|ctg1_3458|", 3, {"evalue": 6.3e-17, "end": 440177, "annotation": "cell_wall_anchor_protein", "perc_ident": 94, "start": 439137, "strand": "-", "blastscore": 92, "perc_coverage": 21.120689655172413, "genecluster": "NZ_CP017060_c1", "name": "FORC47_RS02325", "locus_tag": "WP_089170353.1"}], ["input|c12|3420289-3421720|-|ctg1_3459|", 4, {"evalue": 1e-279, "end": 439021, "annotation": "proline--tRNA_ligase", "perc_ident": 98, "start": 437591, "strand": "+", "blastscore": 966, "perc_coverage": 100.0, "genecluster": "NZ_CP017060_c1", "name": "FORC47_RS02320", "locus_tag": "WP_089170352.1"}], ["input|c12|3422070-3422364|-|ctg1_3460|", 5, {"evalue": 1.2e-46, "end": 437243, "annotation": "hypothetical_protein", "perc_ident": 99, "start": 436932, "strand": "+", "blastscore": 190, "perc_coverage": 100.0, "genecluster": "NZ_CP017060_c1", "name": "FORC47_RS02315", "locus_tag": "WP_003269309.1"}], ["input|c12|3422517-3423831|+|ctg1_3461|", 6, {"evalue": 1.8e-254, "end": 436796, "annotation": "alkaline_phosphatase_family_protein", "perc_ident": 98, "start": 435483, "strand": "-", "blastscore": 882, "perc_coverage": 100.0, "genecluster": "NZ_CP017060_c1", "name": "FORC47_RS02310", "locus_tag": "WP_053565342.1"}], ["input|c12|3423939-3425223|+|ctg1_3462|", 7, {"evalue": 1.2e-231, "end": 435374, "annotation": "MFS_transporter", "perc_ident": 98, "start": 434091, "strand": "-", "blastscore": 806, "perc_coverage": 100.0, "genecluster": "NZ_CP017060_c1", "name": "FORC47_RS02305", "locus_tag": "WP_089170351.1"}], ["input|c12|3425292-3425544|-|ctg1_3463|", 8, {"evalue": 1.4e-38, "end": 434021, "annotation": "transcriptional_regulator", "perc_ident": 100, "start": 433770, "strand": "+", "blastscore": 163, "perc_coverage": 100.0, "genecluster": "NZ_CP017060_c1", "name": "FORC47_RS02300", "locus_tag": "WP_002023181.1"}], ["input|c12|3425600-3426839|-|ctg1_3464|", 9, {"evalue": 3.9e-211, "end": 433713, "annotation": "MFS_transporter", "perc_ident": 97, "start": 432481, "strand": "+", "blastscore": 738, "perc_coverage": 99.51456310679612, "genecluster": "NZ_CP017060_c1", "name": "FORC47_RS02295", "locus_tag": "WP_089170350.1"}], ["input|c12|3426899-3427481|-|ctg1_3465|", 10, {"evalue": 2e-101, "end": 432414, "annotation": "TetR_family_transcriptional_regulator", "perc_ident": 100, "start": 431833, "strand": "+", "blastscore": 373, "perc_coverage": 100.0, "genecluster": "NZ_CP017060_c1", "name": "FORC47_RS02290", "locus_tag": "WP_001254447.1"}], ["input|c12|3427561-3427705|-|ctg1_3466|", 11, {"evalue": 3.7e-17, "end": 431752, "annotation": "hypothetical_protein", "perc_ident": 94, "start": 431609, "strand": "+", "blastscore": 91, "perc_coverage": 100.0, "genecluster": "NZ_CP017060_c1", "name": "FORC47_RS02285", "locus_tag": "WP_000817985.1"}], ["input|c12|3428088-3428403|-|ctg1_3468|", 12, {"evalue": 5.1e-51, "end": 431230, "annotation": "thioredoxin", "perc_ident": 99, "start": 430916, "strand": "+", "blastscore": 204, "perc_coverage": 100.0, "genecluster": "NZ_CP017060_c1", "name": "FORC47_RS02275", "locus_tag": "WP_064532164.1"}], ["input|c12|3428413-3428785|-|ctg1_3469|", 13, {"evalue": 4.5e-46, "end": 430905, "annotation": "DUF1992_domain-containing_protein", "perc_ident": 97, "start": 430534, "strand": "+", "blastscore": 188, "perc_coverage": 100.0, "genecluster": "NZ_CP017060_c1", "name": "FORC47_RS02270", "locus_tag": "WP_017657409.1"}], ["input|c12|3429156-3431181|+|ctg1_3470|", 14, {"evalue": 0.0, "end": 430162, "annotation": "chitinase", "perc_ident": 97, "start": 428138, "strand": "-", "blastscore": 1351, "perc_coverage": 100.0, "genecluster": "NZ_CP017060_c1", "name": "FORC47_RS02260", "locus_tag": "WP_089170348.1"}], ["input|c12|3431621-3433166|-|ctg1_3471|", 15, {"evalue": 8.7e-277, "end": 427691, "annotation": "ABC_transporter_ATP-binding_protein", "perc_ident": 95, "start": 426147, "strand": "+", "blastscore": 956, "perc_coverage": 100.0, "genecluster": "NZ_CP017060_c1", "name": "FORC47_RS02255", "locus_tag": "WP_089170347.1"}], ["input|c12|3433561-3434296|-|ctg1_3472|", 16, {"evalue": 9.6e-133, "end": 425751, "annotation": "ABC_transporter_ATP-binding_protein", "perc_ident": 99, "start": 425002, "strand": "+", "blastscore": 477, "perc_coverage": 100.0, "genecluster": "NZ_CP017060_c1", "name": "FORC47_RS02250", "locus_tag": "WP_000016079.1"}], ["input|c12|3434307-3435306|-|ctg1_3473|", 17, {"evalue": 3.4e-189, "end": 425005, "annotation": "ABC_transporter_substrate-binding_protein", "perc_ident": 99, "start": 424007, "strand": "+", "blastscore": 665, "perc_coverage": 100.0, "genecluster": "NZ_CP017060_c1", "name": "FORC47_RS02245", "locus_tag": "WP_089170346.1"}], ["input|c12|3435302-3436076|-|ctg1_3474|", 18, {"evalue": 2.5e-131, "end": 424010, "annotation": "ABC_transporter_permease", "perc_ident": 99, "start": 423213, "strand": "+", "blastscore": 472, "perc_coverage": 100.0, "genecluster": "NZ_CP017060_c1", "name": "FORC47_RS02240", "locus_tag": "WP_078401642.1"}], ["input|c12|3436047-3436368|-|ctg1_3475|", 19, {"evalue": 5.2e-51, "end": 423265, "annotation": "thiamine-binding_protein", "perc_ident": 100, "start": 422945, "strand": "+", "blastscore": 204, "perc_coverage": 100.0, "genecluster": "NZ_CP017060_c1", "name": "FORC47_RS02235", "locus_tag": "WP_000082906.1"}], ["input|c12|3436623-3440205|-|ctg1_3476|", 20, {"evalue": 0.0, "end": 422689, "annotation": "peptide_synthetase", "perc_ident": 98, "start": 419108, "strand": "+", "blastscore": 2296, "perc_coverage": 100.0, "genecluster": "NZ_CP017060_c1", "name": "FORC47_RS02230", "locus_tag": "WP_089170345.1"}], ["input|c12|3440342-3442085|-|ctg1_3477|", 21, {"evalue": 6.1e-218, "end": 418970, "annotation": "methyl-accepting_chemotaxis_protein", "perc_ident": 99, "start": 417228, "strand": "+", "blastscore": 761, "perc_coverage": 100.0, "genecluster": "NZ_CP017060_c1", "name": "FORC47_RS02225", "locus_tag": "WP_000761077.1"}], ["input|c12|3442585-3443899|+|ctg1_3478|", 22, {"evalue": 1e-230, "end": 416726, "annotation": "anaerobic_C4-dicarboxylate_transporter", "perc_ident": 99, "start": 415413, "strand": "-", "blastscore": 803, "perc_coverage": 100.0, "genecluster": "NZ_CP017060_c1", "name": "FORC47_RS02220", "locus_tag": "WP_089170344.1"}], ["input|c12|3444015-3444672|-|ctg1_3479|", 23, {"evalue": 2e-113, "end": 415296, "annotation": "thiamine_phosphate_synthase", "perc_ident": 98, "start": 414628, "strand": "+", "blastscore": 413, "perc_coverage": 100.0, "genecluster": "NZ_CP017060_c1", "name": "FORC47_RS02215", "locus_tag": "WP_089170343.1"}], ["input|c12|3444689-3445499|-|ctg1_3480|", 24, {"evalue": 8.4e-138, "end": 414622, "annotation": "hydroxyethylthiazole_kinase", "perc_ident": 97, "start": 413813, "strand": "+", "blastscore": 494, "perc_coverage": 100.0, "genecluster": "NZ_CP017060_c1", "name": "FORC47_RS02210", "locus_tag": "WP_089170342.1"}], ["input|c12|3445875-3448065|+|ctg1_3481|", 25, {"evalue": 0.0, "end": 413417, "annotation": "DNA_topoisomerase_III", "perc_ident": 98, "start": 411228, "strand": "-", "blastscore": 1415, "perc_coverage": 100.0, "genecluster": "NZ_CP017060_c1", "name": "FORC47_RS02205", "locus_tag": "WP_089170341.1"}], ["input|c12|3448105-3450967|-|ctg1_3482|", 26, {"evalue": 0.0, "end": 411189, "annotation": "YhgE/Pip_domain-containing_protein", "perc_ident": 92, "start": 408328, "strand": "+", "blastscore": 1403, "perc_coverage": 100.0, "genecluster": "NZ_CP017060_c1", "name": "FORC47_RS02200", "locus_tag": "WP_089170340.1"}], ["input|c12|3451272-3452064|-|ctg1_3483|", 27, {"evalue": 4.2e-150, "end": 408023, "annotation": "endonuclease", "perc_ident": 99, "start": 407232, "strand": "+", "blastscore": 535, "perc_coverage": 100.0, "genecluster": "NZ_CP017060_c1", "name": "FORC47_RS02195", "locus_tag": "WP_089170339.1"}], ["input|c12|3452068-3453706|-|ctg1_3484|", 28, {"evalue": 7.3e-306, "end": 407227, "annotation": "PTS_transporter_subunit_IICB", "perc_ident": 100, "start": 405590, "strand": "+", "blastscore": 1053, "perc_coverage": 100.0, "genecluster": "NZ_CP017060_c1", "name": "FORC47_RS02190", "locus_tag": "WP_089170338.1"}], ["input|c12|3453911-3455576|-|ctg1_3485|", 29, {"evalue": 0.0, "end": 405384, "annotation": "alpha-glucosidase", "perc_ident": 100, "start": 403720, "strand": "+", "blastscore": 1155, "perc_coverage": 100.0, "genecluster": "NZ_CP017060_c1", "name": "FORC47_RS02185", "locus_tag": "WP_001044701.1"}], ["input|c12|3455819-3457154|+|ctg1_3486|", 30, {"evalue": 7.8e-266, "end": 403476, "annotation": "FAD-binding_oxidoreductase", "perc_ident": 99, "start": 402142, "strand": "-", "blastscore": 920, "perc_coverage": 100.0, "genecluster": "NZ_CP017060_c1", "name": "FORC47_RS02180", "locus_tag": "WP_089170337.1"}], ["input|c12|3457277-3457961|-|ctg1_3487|", 31, {"evalue": 5.1e-120, "end": 402017, "annotation": "ABC_transporter_permease", "perc_ident": 96, "start": 401334, "strand": "+", "blastscore": 435, "perc_coverage": 100.0, "genecluster": "NZ_CP017060_c1", "name": "FORC47_RS02175", "locus_tag": "WP_089170336.1"}], ["input|c12|3458117-3458807|-|ctg1_3488|", 32, {"evalue": 7.7e-124, "end": 401177, "annotation": "Crp/Fnr_family_transcriptional_regulator", "perc_ident": 100, "start": 400488, "strand": "+", "blastscore": 447, "perc_coverage": 100.0, "genecluster": "NZ_CP017060_c1", "name": "FORC47_RS02170", "locus_tag": "WP_089170335.1"}], ["input|c12|3459008-3459971|-|ctg1_3489|", 33, {"evalue": 2.3e-174, "end": 400286, "annotation": "carbamate_kinase", "perc_ident": 99, "start": 399324, "strand": "+", "blastscore": 616, "perc_coverage": 100.0, "genecluster": "NZ_CP017060_c1", "name": "FORC47_RS02165", "locus_tag": "WP_089170334.1"}]], "synteny_score": 31, "core_bonus": 3, "blast_score": 23254.0, "hits": 34, "core_gene_hits": 1}], [{"proteins": ["WP_000113953.1", "WP_017762752.1", "WP_016078583.1", "WP_016078584.1", "WP_017762753.1", "WP_000705560.1", "WP_016078585.1", "WP_017762754.1", "WP_017762755.1", "WP_001056107.1", "WP_003255464.1", "WP_000498722.1", "WP_000761081.1", "WP_017762756.1", "WP_000082906.1", "WP_077393126.1", "WP_000715556.1", "WP_000016079.1", "D828_RS32430", "WP_001257482.1", "WP_079246235.1", "WP_000382370.1", "WP_000206513.1", "WP_000394363.1", "WP_000817987.1", "WP_001254448.1", "WP_000645357.1", "WP_002023181.1", "WP_000738826.1", "WP_000356443.1", "WP_000383860.1", "WP_001040982.1", "WP_020480640.1", "WP_017762758.1", "WP_001121586.1", "WP_079245019.1", "WP_000236653.1", "WP_000025702.1"], "tags": ["D828_RS0104580", "D828_RS0104585", "D828_RS0104590", "D828_RS0104595", "D828_RS0104600", "D828_RS0104605", "D828_RS0104610", "D828_RS0104615", "D828_RS0104620", "D828_RS0104625", "D828_RS0104630", "D828_RS0104635", "D828_RS0104640", "D828_RS0104645", "D828_RS0104650", "D828_RS0104655", "D828_RS0104660", "D828_RS0104665", "D828_RS32430", "D828_RS0104675", "D828_RS32435", "D828_RS0104680", "D828_RS0104685", "D828_RS0104690", "D828_RS0104695", "D828_RS0104700", "D828_RS0104705", "D828_RS0104710", "D828_RS0104715", "D828_RS0104720", "D828_RS0104725", "D828_RS0104730", "D828_RS0104735", "D828_RS0104740", "D828_RS0104745", "D828_RS0104750", "D828_RS0104755", "D828_RS0104760"], "cluster_label": "c2", "cluster_type": "other", "accession": "NZ_CM001804", "description": "Bacillus thuringiensis DAR 81934 chromosome chromosome, whole genome shotgun sequence"}, {"pairings": [["input|c12|3417051-3417636|-|ctg1_3455|", 0, {"evalue": 1e-108, "end": 642064, "annotation": "TerD_family_protein", "perc_ident": 100, "start": 641474, "strand": "+", "blastscore": 397, "perc_coverage": 100.0, "genecluster": "NZ_CM001804_c2", "name": "D828_RS0104750", "locus_tag": "WP_079245019.1"}], ["input|c12|3417051-3417636|-|ctg1_3455|", 0, {"evalue": 1.6e-69, "end": 642728, "annotation": "TerD_family_protein", "perc_ident": 66, "start": 642150, "strand": "+", "blastscore": 267, "perc_coverage": 97.42268041237114, "genecluster": "NZ_CM001804_c2", "name": "D828_RS0104755", "locus_tag": "WP_000236653.1"}], ["input|c12|3417051-3417636|-|ctg1_3455|", 0, {"evalue": 8.7e-36, "end": 641456, "annotation": "TerD_family_protein", "perc_ident": 40, "start": 640860, "strand": "+", "blastscore": 155, "perc_coverage": 95.36082474226805, "genecluster": "NZ_CM001804_c2", "name": "D828_RS0104745", "locus_tag": "WP_001121586.1"}], ["input|c12|3417659-3418256|-|ctg1_3456|", 1, {"evalue": 7.6e-112, "end": 641456, "annotation": "TerD_family_protein", "perc_ident": 100, "start": 640860, "strand": "+", "blastscore": 407, "perc_coverage": 100.0, "genecluster": "NZ_CM001804_c2", "name": "D828_RS0104745", "locus_tag": "WP_001121586.1"}], ["input|c12|3417659-3418256|-|ctg1_3456|", 1, {"evalue": 3.5e-40, "end": 642728, "annotation": "TerD_family_protein", "perc_ident": 41, "start": 642150, "strand": "+", "blastscore": 169, "perc_coverage": 100.0, "genecluster": "NZ_CM001804_c2", "name": "D828_RS0104755", "locus_tag": "WP_000236653.1"}], ["input|c12|3417659-3418256|-|ctg1_3456|", 1, {"evalue": 1.8e-36, "end": 642064, "annotation": "TerD_family_protein", "perc_ident": 40, "start": 641474, "strand": "+", "blastscore": 157, "perc_coverage": 93.43434343434343, "genecluster": "NZ_CM001804_c2", "name": "D828_RS0104750", "locus_tag": "WP_079245019.1"}], ["input|c12|3418384-3419263|-|ctg1_3457|", 2, {"evalue": 8.4e-168, "end": 640731, "annotation": "ROK_family_protein", "perc_ident": 100, "start": 639853, "strand": "+", "blastscore": 594, "perc_coverage": 100.0, "genecluster": "NZ_CM001804_c2", "name": "D828_RS0104740", "locus_tag": "WP_017762758.1"}], ["input|c12|3419476-3420175|+|ctg1_3458|", 3, {"evalue": 2.6e-18, "end": 639651, "annotation": "hypothetical_protein", "perc_ident": 100, "start": 638701, "strand": "-", "blastscore": 97, "perc_coverage": 21.120689655172413, "genecluster": "NZ_CM001804_c2", "name": "D828_RS0104735", "locus_tag": "WP_020480640.1"}], ["input|c12|3420289-3421720|-|ctg1_3459|", 4, {"evalue": 3.1e-284, "end": 638586, "annotation": "proline--tRNA_ligase", "perc_ident": 100, "start": 637156, "strand": "+", "blastscore": 981, "perc_coverage": 100.0, "genecluster": "NZ_CM001804_c2", "name": "D828_RS0104730", "locus_tag": "WP_001040982.1"}], ["input|c12|3422070-3422364|-|ctg1_3460|", 5, {"evalue": 1.2e-46, "end": 636805, "annotation": "hypothetical_protein", "perc_ident": 99, "start": 636512, "strand": "+", "blastscore": 190, "perc_coverage": 100.0, "genecluster": "NZ_CM001804_c2", "name": "D828_RS0104725", "locus_tag": "WP_000383860.1"}], ["input|c12|3422517-3423831|+|ctg1_3461|", 6, {"evalue": 9.1e-259, "end": 636358, "annotation": "alkaline_phosphatase_family_protein", "perc_ident": 100, "start": 635045, "strand": "-", "blastscore": 896, "perc_coverage": 100.0, "genecluster": "NZ_CM001804_c2", "name": "D828_RS0104720", "locus_tag": "WP_000356443.1"}], ["input|c12|3423939-3425223|+|ctg1_3462|", 7, {"evalue": 6.2e-236, "end": 634936, "annotation": "MFS_transporter", "perc_ident": 100, "start": 633653, "strand": "-", "blastscore": 821, "perc_coverage": 100.0, "genecluster": "NZ_CM001804_c2", "name": "D828_RS0104715", "locus_tag": "WP_000738826.1"}], ["input|c12|3425292-3425544|-|ctg1_3463|", 8, {"evalue": 1.4e-38, "end": 633583, "annotation": "transcriptional_regulator", "perc_ident": 100, "start": 633332, "strand": "+", "blastscore": 163, "perc_coverage": 100.0, "genecluster": "NZ_CM001804_c2", "name": "D828_RS0104710", "locus_tag": "WP_002023181.1"}], ["input|c12|3425600-3426839|-|ctg1_3464|", 9, {"evalue": 3.6e-217, "end": 633275, "annotation": "MFS_transporter", "perc_ident": 100, "start": 632043, "strand": "+", "blastscore": 758, "perc_coverage": 99.51456310679612, "genecluster": "NZ_CM001804_c2", "name": "D828_RS0104705", "locus_tag": "WP_000645357.1"}], ["input|c12|3426899-3427481|-|ctg1_3465|", 10, {"evalue": 5.3e-102, "end": 631976, "annotation": "TetR_family_transcriptional_regulator", "perc_ident": 100, "start": 631395, "strand": "+", "blastscore": 374, "perc_coverage": 100.0, "genecluster": "NZ_CM001804_c2", "name": "D828_RS0104700", "locus_tag": "WP_001254448.1"}], ["input|c12|3427561-3427705|-|ctg1_3466|", 11, {"evalue": 8.9e-19, "end": 631314, "annotation": "hypothetical_protein", "perc_ident": 100, "start": 631171, "strand": "+", "blastscore": 96, "perc_coverage": 100.0, "genecluster": "NZ_CM001804_c2", "name": "D828_RS0104695", "locus_tag": "WP_000817987.1"}], ["input|c12|3428088-3428403|-|ctg1_3468|", 12, {"evalue": 3e-51, "end": 630789, "annotation": "thioredoxin", "perc_ident": 100, "start": 630475, "strand": "+", "blastscore": 205, "perc_coverage": 100.0, "genecluster": "NZ_CM001804_c2", "name": "D828_RS0104685", "locus_tag": "WP_000206513.1"}], ["input|c12|3428413-3428785|-|ctg1_3469|", 13, {"evalue": 4.1e-47, "end": 630464, "annotation": "DUF1992_domain-containing_protein", "perc_ident": 99, "start": 630093, "strand": "+", "blastscore": 191, "perc_coverage": 100.0, "genecluster": "NZ_CM001804_c2", "name": "D828_RS0104680", "locus_tag": "WP_000382370.1"}], ["input|c12|3429156-3431181|+|ctg1_3470|", 14, {"evalue": 0.0, "end": 629721, "annotation": "chitinase", "perc_ident": 98, "start": 627697, "strand": "-", "blastscore": 1354, "perc_coverage": 100.0, "genecluster": "NZ_CM001804_c2", "name": "D828_RS0104675", "locus_tag": "WP_001257482.1"}], ["input|c12|3431621-3433166|-|ctg1_3471|", 15, {"evalue": 3.6e-28, "end": 627256, "annotation": "hypothetical_protein", "perc_ident": 100, "start": 627068, "strand": "+", "blastscore": 131, "perc_coverage": 12.062256809338521, "genecluster": "NZ_CM001804_c2", "name": "D828_RS32430", "locus_tag": "D828_RS32430"}], ["input|c12|3433561-3434296|-|ctg1_3472|", 16, {"evalue": 9.6e-133, "end": 627066, "annotation": "ABC_transporter_ATP-binding_protein", "perc_ident": 99, "start": 626317, "strand": "+", "blastscore": 477, "perc_coverage": 100.0, "genecluster": "NZ_CM001804_c2", "name": "D828_RS0104665", "locus_tag": "WP_000016079.1"}], ["input|c12|3434307-3435306|-|ctg1_3473|", 17, {"evalue": 2.3e-190, "end": 626320, "annotation": "ABC_transporter_substrate-binding_protein", "perc_ident": 100, "start": 625322, "strand": "+", "blastscore": 669, "perc_coverage": 100.0, "genecluster": "NZ_CM001804_c2", "name": "D828_RS0104660", "locus_tag": "WP_000715556.1"}], ["input|c12|3435302-3436076|-|ctg1_3474|", 18, {"evalue": 8.6e-132, "end": 625325, "annotation": "ABC_transporter_permease", "perc_ident": 100, "start": 624528, "strand": "+", "blastscore": 474, "perc_coverage": 100.0, "genecluster": "NZ_CM001804_c2", "name": "D828_RS0104655", "locus_tag": "WP_077393126.1"}], ["input|c12|3436047-3436368|-|ctg1_3475|", 19, {"evalue": 5.2e-51, "end": 624580, "annotation": "thiamine-binding_protein", "perc_ident": 100, "start": 624260, "strand": "+", "blastscore": 204, "perc_coverage": 100.0, "genecluster": "NZ_CM001804_c2", "name": "D828_RS0104650", "locus_tag": "WP_000082906.1"}], ["input|c12|3436623-3440205|-|ctg1_3476|", 20, {"evalue": 0.0, "end": 624004, "annotation": "peptide_synthetase", "perc_ident": 99, "start": 620423, "strand": "+", "blastscore": 2338, "perc_coverage": 100.0, "genecluster": "NZ_CM001804_c2", "name": "D828_RS0104645", "locus_tag": "WP_017762756.1"}], ["input|c12|3440342-3442085|-|ctg1_3477|", 21, {"evalue": 1.3e-220, "end": 620288, "annotation": "methyl-accepting_chemotaxis_protein", "perc_ident": 100, "start": 618546, "strand": "+", "blastscore": 770, "perc_coverage": 100.0, "genecluster": "NZ_CM001804_c2", "name": "D828_RS0104640", "locus_tag": "WP_000761081.1"}], ["input|c12|3442585-3443899|+|ctg1_3478|", 22, {"evalue": 3.3e-232, "end": 618045, "annotation": "C4-dicarboxylate_ABC_transporter", "perc_ident": 100, "start": 616732, "strand": "-", "blastscore": 808, "perc_coverage": 100.0, "genecluster": "NZ_CM001804_c2", "name": "D828_RS0104635", "locus_tag": "WP_000498722.1"}], ["input|c12|3444015-3444672|-|ctg1_3479|", 23, {"evalue": 7.3e-116, "end": 616616, "annotation": "thiamine_phosphate_synthase", "perc_ident": 100, "start": 615948, "strand": "+", "blastscore": 421, "perc_coverage": 100.0, "genecluster": "NZ_CM001804_c2", "name": "D828_RS0104630", "locus_tag": "WP_003255464.1"}], ["input|c12|3444689-3445499|-|ctg1_3480|", 24, {"evalue": 8.1e-141, "end": 615942, "annotation": "hydroxyethylthiazole_kinase", "perc_ident": 100, "start": 615133, "strand": "+", "blastscore": 504, "perc_coverage": 100.0, "genecluster": "NZ_CM001804_c2", "name": "D828_RS0104625", "locus_tag": "WP_001056107.1"}], ["input|c12|3445875-3448065|+|ctg1_3481|", 25, {"evalue": 0.0, "end": 614756, "annotation": "DNA_topoisomerase_III", "perc_ident": 99, "start": 612567, "strand": "-", "blastscore": 1434, "perc_coverage": 100.0, "genecluster": "NZ_CM001804_c2", "name": "D828_RS0104620", "locus_tag": "WP_017762755.1"}], ["input|c12|3448105-3450967|-|ctg1_3482|", 26, {"evalue": 0.0, "end": 612528, "annotation": "YhgE/Pip_domain-containing_protein", "perc_ident": 98, "start": 609667, "strand": "+", "blastscore": 1455, "perc_coverage": 100.0, "genecluster": "NZ_CM001804_c2", "name": "D828_RS0104615", "locus_tag": "WP_017762754.1"}], ["input|c12|3451272-3452064|-|ctg1_3483|", 27, {"evalue": 3.2e-150, "end": 609361, "annotation": "exodeoxyribonuclease_III", "perc_ident": 99, "start": 608570, "strand": "+", "blastscore": 535, "perc_coverage": 100.0, "genecluster": "NZ_CM001804_c2", "name": "D828_RS0104610", "locus_tag": "WP_016078585.1"}], ["input|c12|3452068-3453706|-|ctg1_3484|", 28, {"evalue": 1.8e-304, "end": 608565, "annotation": "PTS_trehalose_transporter_subunit_IIBC", "perc_ident": 99, "start": 606928, "strand": "+", "blastscore": 1049, "perc_coverage": 100.0, "genecluster": "NZ_CM001804_c2", "name": "D828_RS0104605", "locus_tag": "WP_000705560.1"}], ["input|c12|3453911-3455576|-|ctg1_3485|", 29, {"evalue": 0.0, "end": 606722, "annotation": "alpha-glucosidase", "perc_ident": 100, "start": 605058, "strand": "+", "blastscore": 1157, "perc_coverage": 100.0, "genecluster": "NZ_CM001804_c2", "name": "D828_RS0104600", "locus_tag": "WP_017762753.1"}], ["input|c12|3455819-3457154|+|ctg1_3486|", 30, {"evalue": 1.5e-261, "end": 604814, "annotation": "FAD-binding_oxidoreductase", "perc_ident": 97, "start": 603480, "strand": "-", "blastscore": 906, "perc_coverage": 100.0, "genecluster": "NZ_CM001804_c2", "name": "D828_RS0104595", "locus_tag": "WP_016078584.1"}], ["input|c12|3457277-3457961|-|ctg1_3487|", 31, {"evalue": 2.3e-120, "end": 603356, "annotation": "hypothetical_protein", "perc_ident": 97, "start": 602673, "strand": "+", "blastscore": 436, "perc_coverage": 100.0, "genecluster": "NZ_CM001804_c2", "name": "D828_RS0104590", "locus_tag": "WP_016078583.1"}], ["input|c12|3458117-3458807|-|ctg1_3488|", 32, {"evalue": 2.1e-121, "end": 602516, "annotation": "Crp/Fnr_family_transcriptional_regulator", "perc_ident": 98, "start": 601827, "strand": "+", "blastscore": 439, "perc_coverage": 100.0, "genecluster": "NZ_CM001804_c2", "name": "D828_RS0104585", "locus_tag": "WP_017762752.1"}], ["input|c12|3459008-3459971|-|ctg1_3489|", 33, {"evalue": 6e-175, "end": 601625, "annotation": "carbamate_kinase", "perc_ident": 100, "start": 600663, "strand": "+", "blastscore": 618, "perc_coverage": 100.0, "genecluster": "NZ_CM001804_c2", "name": "D828_RS0104580", "locus_tag": "WP_000113953.1"}]], "synteny_score": 31, "core_bonus": 3, "blast_score": 23097.0, "hits": 34, "core_gene_hits": 1}], [{"proteins": ["WP_078400527.1", "WP_001121586.1", "WP_064532171.1", "WP_064532169.1", "WP_106823277.1", "WP_003269309.1", "WP_053565342.1", "WP_000738820.1", "WP_002023181.1", "WP_106823279.1", "WP_001254447.1", "WP_069354903.1", "WP_000394364.1", "WP_064532164.1", "WP_017657409.1", "WP_106825166.1", "WP_064532162.1", "WP_064532160.1", "WP_106823281.1", "WP_000715568.1", "WP_078401642.1", "WP_000082906.1", "WP_064532157.1", "WP_064532155.1", "WP_064532153.1", "WP_098866714.1", "WP_053565352.1", "WP_053565353.1", "WP_053565354.1", "WP_053565355.1", "WP_000705569.1", "WP_106823283.1", "WP_064532151.1", "WP_053565357.1", "WP_001081906.1", "WP_053565358.1"], "tags": ["C2I25_RS09300", "C2I25_RS09305", "C2I25_RS09310", "C2I25_RS09315", "C2I25_RS09320", "C2I25_RS09325", "C2I25_RS09330", "C2I25_RS09335", "C2I25_RS09340", "C2I25_RS09345", "C2I25_RS09350", "C2I25_RS09355", "C2I25_RS09360", "C2I25_RS09365", "C2I25_RS09370", "C2I25_RS09375", "C2I25_RS09380", "C2I25_RS09385", "C2I25_RS09390", "C2I25_RS09395", "C2I25_RS09400", "C2I25_RS09405", "C2I25_RS09410", "C2I25_RS09415", "C2I25_RS09420", "C2I25_RS09425", "C2I25_RS09430", "C2I25_RS09435", "C2I25_RS09440", "C2I25_RS09445", "C2I25_RS09450", "C2I25_RS09455", "C2I25_RS09460", "C2I25_RS09465", "C2I25_RS09470", "C2I25_RS09475"], "cluster_label": "c4", "cluster_type": "other", "accession": "NZ_CP026678", "description": "Bacillus cereus strain TG1-6 chromosome, complete genome"}, {"pairings": [["input|c12|3417051-3417636|-|ctg1_3455|", 0, {"evalue": 1e-108, "end": 1772087, "annotation": "TerD_family_protein", "perc_ident": 100, "start": 1771497, "strand": "-", "blastscore": 397, "perc_coverage": 100.0, "genecluster": "NZ_CP026678_c4", "name": "C2I25_RS09300", "locus_tag": "WP_078400527.1"}], ["input|c12|3417051-3417636|-|ctg1_3455|", 0, {"evalue": 8.7e-36, "end": 1772700, "annotation": "TerD_family_protein", "perc_ident": 40, "start": 1772104, "strand": "-", "blastscore": 155, "perc_coverage": 95.36082474226805, "genecluster": "NZ_CP026678_c4", "name": "C2I25_RS09305", "locus_tag": "WP_001121586.1"}], ["input|c12|3417659-3418256|-|ctg1_3456|", 1, {"evalue": 7.6e-112, "end": 1772700, "annotation": "TerD_family_protein", "perc_ident": 100, "start": 1772104, "strand": "-", "blastscore": 407, "perc_coverage": 100.0, "genecluster": "NZ_CP026678_c4", "name": "C2I25_RS09305", "locus_tag": "WP_001121586.1"}], ["input|c12|3417659-3418256|-|ctg1_3456|", 1, {"evalue": 1.8e-36, "end": 1772087, "annotation": "TerD_family_protein", "perc_ident": 40, "start": 1771497, "strand": "-", "blastscore": 157, "perc_coverage": 93.43434343434343, "genecluster": "NZ_CP026678_c4", "name": "C2I25_RS09300", "locus_tag": "WP_078400527.1"}], ["input|c12|3418384-3419263|-|ctg1_3457|", 2, {"evalue": 6.9e-162, "end": 1773707, "annotation": "ROK_family_protein", "perc_ident": 97, "start": 1772829, "strand": "-", "blastscore": 574, "perc_coverage": 100.0, "genecluster": "NZ_CP026678_c4", "name": "C2I25_RS09310", "locus_tag": "WP_064532171.1"}], ["input|c12|3419476-3420175|+|ctg1_3458|", 3, {"evalue": 3.7e-17, "end": 1774934, "annotation": "hypothetical_protein", "perc_ident": 96, "start": 1773909, "strand": "+", "blastscore": 93, "perc_coverage": 21.120689655172413, "genecluster": "NZ_CP026678_c4", "name": "C2I25_RS09315", "locus_tag": "WP_064532169.1"}], ["input|c12|3420289-3421720|-|ctg1_3459|", 4, {"evalue": 3.3e-278, "end": 1776480, "annotation": "proline--tRNA_ligase", "perc_ident": 98, "start": 1775050, "strand": "-", "blastscore": 961, "perc_coverage": 100.0, "genecluster": "NZ_CP026678_c4", "name": "C2I25_RS09320", "locus_tag": "WP_106823277.1"}], ["input|c12|3422070-3422364|-|ctg1_3460|", 5, {"evalue": 1.2e-46, "end": 1777139, "annotation": "hypothetical_protein", "perc_ident": 99, "start": 1776828, "strand": "-", "blastscore": 190, "perc_coverage": 100.0, "genecluster": "NZ_CP026678_c4", "name": "C2I25_RS09325", "locus_tag": "WP_003269309.1"}], ["input|c12|3422517-3423831|+|ctg1_3461|", 6, {"evalue": 1.8e-254, "end": 1778588, "annotation": "alkaline_phosphatase_family_protein", "perc_ident": 98, "start": 1777275, "strand": "+", "blastscore": 882, "perc_coverage": 100.0, "genecluster": "NZ_CP026678_c4", "name": "C2I25_RS09330", "locus_tag": "WP_053565342.1"}], ["input|c12|3423939-3425223|+|ctg1_3462|", 7, {"evalue": 1.2e-231, "end": 1779980, "annotation": "MFS_transporter", "perc_ident": 98, "start": 1778697, "strand": "+", "blastscore": 806, "perc_coverage": 100.0, "genecluster": "NZ_CP026678_c4", "name": "C2I25_RS09335", "locus_tag": "WP_000738820.1"}], ["input|c12|3425292-3425544|-|ctg1_3463|", 8, {"evalue": 1.4e-38, "end": 1780301, "annotation": "transcriptional_regulator", "perc_ident": 100, "start": 1780050, "strand": "-", "blastscore": 163, "perc_coverage": 100.0, "genecluster": "NZ_CP026678_c4", "name": "C2I25_RS09340", "locus_tag": "WP_002023181.1"}], ["input|c12|3425600-3426839|-|ctg1_3464|", 9, {"evalue": 3.3e-210, "end": 1781590, "annotation": "MFS_transporter", "perc_ident": 96, "start": 1780358, "strand": "-", "blastscore": 735, "perc_coverage": 99.51456310679612, "genecluster": "NZ_CP026678_c4", "name": "C2I25_RS09345", "locus_tag": "WP_106823279.1"}], ["input|c12|3426899-3427481|-|ctg1_3465|", 10, {"evalue": 2e-101, "end": 1782238, "annotation": "TetR_family_transcriptional_regulator", "perc_ident": 100, "start": 1781657, "strand": "-", "blastscore": 373, "perc_coverage": 100.0, "genecluster": "NZ_CP026678_c4", "name": "C2I25_RS09350", "locus_tag": "WP_001254447.1"}], ["input|c12|3427561-3427705|-|ctg1_3466|", 11, {"evalue": 6.4e-17, "end": 1782462, "annotation": "histidine_kinase", "perc_ident": 94, "start": 1782319, "strand": "-", "blastscore": 90, "perc_coverage": 100.0, "genecluster": "NZ_CP026678_c4", "name": "C2I25_RS09355", "locus_tag": "WP_069354903.1"}], ["input|c12|3428088-3428403|-|ctg1_3468|", 12, {"evalue": 5.1e-51, "end": 1783162, "annotation": "thioredoxin", "perc_ident": 99, "start": 1782848, "strand": "-", "blastscore": 204, "perc_coverage": 100.0, "genecluster": "NZ_CP026678_c4", "name": "C2I25_RS09365", "locus_tag": "WP_064532164.1"}], ["input|c12|3428413-3428785|-|ctg1_3469|", 13, {"evalue": 4.5e-46, "end": 1783544, "annotation": "DUF1992_domain-containing_protein", "perc_ident": 97, "start": 1783173, "strand": "-", "blastscore": 188, "perc_coverage": 100.0, "genecluster": "NZ_CP026678_c4", "name": "C2I25_RS09370", "locus_tag": "WP_017657409.1"}], ["input|c12|3429156-3431181|+|ctg1_3470|", 14, {"evalue": 0.0, "end": 1785940, "annotation": "chitinase", "perc_ident": 97, "start": 1783916, "strand": "+", "blastscore": 1356, "perc_coverage": 100.0, "genecluster": "NZ_CP026678_c4", "name": "C2I25_RS09380", "locus_tag": "WP_064532162.1"}], ["input|c12|3431621-3433166|-|ctg1_3471|", 15, {"evalue": 1.1e-276, "end": 1787931, "annotation": "ABC_transporter_ATP-binding_protein", "perc_ident": 95, "start": 1786387, "strand": "-", "blastscore": 956, "perc_coverage": 100.0, "genecluster": "NZ_CP026678_c4", "name": "C2I25_RS09385", "locus_tag": "WP_064532160.1"}], ["input|c12|3433561-3434296|-|ctg1_3472|", 16, {"evalue": 3.7e-132, "end": 1789076, "annotation": "nitrate_ABC_transporter_ATP-binding_protein", "perc_ident": 98, "start": 1788327, "strand": "-", "blastscore": 475, "perc_coverage": 100.0, "genecluster": "NZ_CP026678_c4", "name": "C2I25_RS09390", "locus_tag": "WP_106823281.1"}], ["input|c12|3434307-3435306|-|ctg1_3473|", 17, {"evalue": 1.5e-189, "end": 1790071, "annotation": "ABC_transporter_substrate-binding_protein", "perc_ident": 99, "start": 1789073, "strand": "-", "blastscore": 666, "perc_coverage": 100.0, "genecluster": "NZ_CP026678_c4", "name": "C2I25_RS09395", "locus_tag": "WP_000715568.1"}], ["input|c12|3435302-3436076|-|ctg1_3474|", 18, {"evalue": 2.5e-131, "end": 1790865, "annotation": "ABC_transporter_permease", "perc_ident": 99, "start": 1790068, "strand": "-", "blastscore": 472, "perc_coverage": 100.0, "genecluster": "NZ_CP026678_c4", "name": "C2I25_RS09400", "locus_tag": "WP_078401642.1"}], ["input|c12|3436047-3436368|-|ctg1_3475|", 19, {"evalue": 5.2e-51, "end": 1791133, "annotation": "thiamine-binding_protein", "perc_ident": 100, "start": 1790813, "strand": "-", "blastscore": 204, "perc_coverage": 100.0, "genecluster": "NZ_CP026678_c4", "name": "C2I25_RS09405", "locus_tag": "WP_000082906.1"}], ["input|c12|3436623-3440205|-|ctg1_3476|", 20, {"evalue": 0.0, "end": 1794970, "annotation": "peptide_synthetase", "perc_ident": 98, "start": 1791389, "strand": "-", "blastscore": 2301, "perc_coverage": 100.0, "genecluster": "NZ_CP026678_c4", "name": "C2I25_RS09410", "locus_tag": "WP_064532157.1"}], ["input|c12|3440342-3442085|-|ctg1_3477|", 21, {"evalue": 3.6e-218, "end": 1796850, "annotation": "methyl-accepting_chemotaxis_protein", "perc_ident": 99, "start": 1795108, "strand": "-", "blastscore": 762, "perc_coverage": 100.0, "genecluster": "NZ_CP026678_c4", "name": "C2I25_RS09415", "locus_tag": "WP_064532155.1"}], ["input|c12|3442585-3443899|+|ctg1_3478|", 22, {"evalue": 1.6e-231, "end": 1798665, "annotation": "anaerobic_C4-dicarboxylate_transporter", "perc_ident": 99, "start": 1797352, "strand": "+", "blastscore": 806, "perc_coverage": 100.0, "genecluster": "NZ_CP026678_c4", "name": "C2I25_RS09420", "locus_tag": "WP_064532153.1"}], ["input|c12|3444015-3444672|-|ctg1_3479|", 23, {"evalue": 5.2e-114, "end": 1799450, "annotation": "thiamine_phosphate_synthase", "perc_ident": 99, "start": 1798782, "strand": "-", "blastscore": 415, "perc_coverage": 100.0, "genecluster": "NZ_CP026678_c4", "name": "C2I25_RS09425", "locus_tag": "WP_098866714.1"}], ["input|c12|3444689-3445499|-|ctg1_3480|", 24, {"evalue": 2.4e-137, "end": 1800265, "annotation": "hydroxyethylthiazole_kinase", "perc_ident": 97, "start": 1799456, "strand": "-", "blastscore": 492, "perc_coverage": 100.0, "genecluster": "NZ_CP026678_c4", "name": "C2I25_RS09430", "locus_tag": "WP_053565352.1"}], ["input|c12|3445875-3448065|+|ctg1_3481|", 25, {"evalue": 0.0, "end": 1802849, "annotation": "DNA_topoisomerase_III", "perc_ident": 98, "start": 1800660, "strand": "+", "blastscore": 1420, "perc_coverage": 100.0, "genecluster": "NZ_CP026678_c4", "name": "C2I25_RS09435", "locus_tag": "WP_053565353.1"}], ["input|c12|3448105-3450967|-|ctg1_3482|", 26, {"evalue": 0.0, "end": 1805865, "annotation": "YhgE/Pip_domain-containing_protein", "perc_ident": 80, "start": 1802890, "strand": "-", "blastscore": 1171, "perc_coverage": 104.40713536201469, "genecluster": "NZ_CP026678_c4", "name": "C2I25_RS09440", "locus_tag": "WP_053565354.1"}], ["input|c12|3451272-3452064|-|ctg1_3483|", 27, {"evalue": 1.2e-149, "end": 1806962, "annotation": "endonuclease", "perc_ident": 98, "start": 1806171, "strand": "-", "blastscore": 533, "perc_coverage": 100.0, "genecluster": "NZ_CP026678_c4", "name": "C2I25_RS09445", "locus_tag": "WP_053565355.1"}], ["input|c12|3452068-3453706|-|ctg1_3484|", 28, {"evalue": 1.9e-306, "end": 1808604, "annotation": "PTS_trehalose_transporter_subunit_IIBC", "perc_ident": 100, "start": 1806967, "strand": "-", "blastscore": 1055, "perc_coverage": 100.0, "genecluster": "NZ_CP026678_c4", "name": "C2I25_RS09450", "locus_tag": "WP_000705569.1"}], ["input|c12|3453911-3455576|-|ctg1_3485|", 29, {"evalue": 0.0, "end": 1810474, "annotation": "glucohydrolase", "perc_ident": 99, "start": 1808810, "strand": "-", "blastscore": 1153, "perc_coverage": 100.0, "genecluster": "NZ_CP026678_c4", "name": "C2I25_RS09455", "locus_tag": "WP_106823283.1"}], ["input|c12|3455819-3457154|+|ctg1_3486|", 30, {"evalue": 1.9e-264, "end": 1812052, "annotation": "FAD-binding_oxidoreductase", "perc_ident": 98, "start": 1810718, "strand": "+", "blastscore": 915, "perc_coverage": 100.0, "genecluster": "NZ_CP026678_c4", "name": "C2I25_RS09460", "locus_tag": "WP_064532151.1"}], ["input|c12|3457277-3457961|-|ctg1_3487|", 31, {"evalue": 1.8e-117, "end": 1812859, "annotation": "hypothetical_protein", "perc_ident": 95, "start": 1812176, "strand": "-", "blastscore": 426, "perc_coverage": 100.0, "genecluster": "NZ_CP026678_c4", "name": "C2I25_RS09465", "locus_tag": "WP_053565357.1"}], ["input|c12|3458117-3458807|-|ctg1_3488|", 32, {"evalue": 5.9e-124, "end": 1813705, "annotation": "Crp/Fnr_family_transcriptional_regulator", "perc_ident": 100, "start": 1813016, "strand": "-", "blastscore": 448, "perc_coverage": 100.0, "genecluster": "NZ_CP026678_c4", "name": "C2I25_RS09470", "locus_tag": "WP_001081906.1"}], ["input|c12|3459008-3459971|-|ctg1_3489|", 33, {"evalue": 1.1e-173, "end": 1814869, "annotation": "carbamate_kinase", "perc_ident": 99, "start": 1813907, "strand": "-", "blastscore": 613, "perc_coverage": 100.0, "genecluster": "NZ_CP026678_c4", "name": "C2I25_RS09475", "locus_tag": "WP_053565358.1"}]], "synteny_score": 31, "core_bonus": 3, "blast_score": 23014.0, "hits": 34, "core_gene_hits": 1}], [{"proteins": ["WP_089607216.1", "WP_001081905.1", "WP_089607217.1", "CGZ63_RS02510", "WP_011109796.1", "WP_000705560.1", "WP_089607218.1", "WP_025687828.1", "WP_000047293.1", "WP_017657403.1", "WP_100249576.1", "WP_000498704.1", "WP_000761084.1", "WP_025687830.1", "WP_000082906.1", "WP_077393126.1", "WP_017657406.1", "WP_000016090.1", "WP_000025957.1", "WP_089607219.1", "WP_074555642.1", "WP_017657409.1", "WP_000206515.1", "WP_000505774.1", "WP_000817981.1", "WP_001254439.1", "WP_025687832.1", "WP_002023181.1", "WP_000738812.1", "WP_025687833.1", "WP_002025257.1", "WP_001040977.1", "WP_089607220.1", "WP_000666117.1", "WP_001121586.1", "WP_011109801.1"], "tags": ["CGZ63_RS02495", "CGZ63_RS02500", "CGZ63_RS02505", "CGZ63_RS02510", "CGZ63_RS02515", "CGZ63_RS02520", "CGZ63_RS02525", "CGZ63_RS02530", "CGZ63_RS02535", "CGZ63_RS02540", "CGZ63_RS02545", "CGZ63_RS02550", "CGZ63_RS02555", "CGZ63_RS02560", "CGZ63_RS02565", "CGZ63_RS02570", "CGZ63_RS02575", "CGZ63_RS02580", "CGZ63_RS02585", "CGZ63_RS02590", "CGZ63_RS02595", "CGZ63_RS02600", "CGZ63_RS02605", "CGZ63_RS02610", "CGZ63_RS02615", "CGZ63_RS02620", "CGZ63_RS02625", "CGZ63_RS02630", "CGZ63_RS02635", "CGZ63_RS02640", "CGZ63_RS02645", "CGZ63_RS02650", "CGZ63_RS02655", "CGZ63_RS02660", "CGZ63_RS02665", "CGZ63_RS02670"], "cluster_label": "c1", "cluster_type": "other", "accession": "NZ_CP022445", "description": "Bacillus cereus C1L chromosome, complete genome"}, {"pairings": [["input|c12|3417051-3417636|-|ctg1_3455|", 0, {"evalue": 2.2e-108, "end": 492161, "annotation": "TerD_family_protein", "perc_ident": 100, "start": 491571, "strand": "+", "blastscore": 396, "perc_coverage": 100.0, "genecluster": "NZ_CP022445_c1", "name": "CGZ63_RS02670", "locus_tag": "WP_011109801.1"}], ["input|c12|3417051-3417636|-|ctg1_3455|", 0, {"evalue": 8.7e-36, "end": 491554, "annotation": "TerD_family_protein", "perc_ident": 40, "start": 490958, "strand": "+", "blastscore": 155, "perc_coverage": 95.36082474226805, "genecluster": "NZ_CP022445_c1", "name": "CGZ63_RS02665", "locus_tag": "WP_001121586.1"}], ["input|c12|3417659-3418256|-|ctg1_3456|", 1, {"evalue": 7.6e-112, "end": 491554, "annotation": "TerD_family_protein", "perc_ident": 100, "start": 490958, "strand": "+", "blastscore": 407, "perc_coverage": 100.0, "genecluster": "NZ_CP022445_c1", "name": "CGZ63_RS02665", "locus_tag": "WP_001121586.1"}], ["input|c12|3417659-3418256|-|ctg1_3456|", 1, {"evalue": 2.3e-36, "end": 492161, "annotation": "TerD_family_protein", "perc_ident": 40, "start": 491571, "strand": "+", "blastscore": 156, "perc_coverage": 93.43434343434343, "genecluster": "NZ_CP022445_c1", "name": "CGZ63_RS02670", "locus_tag": "WP_011109801.1"}], ["input|c12|3418384-3419263|-|ctg1_3457|", 2, {"evalue": 6.5e-160, "end": 490829, "annotation": "ROK_family_protein", "perc_ident": 95, "start": 489951, "strand": "+", "blastscore": 567, "perc_coverage": 100.0, "genecluster": "NZ_CP022445_c1", "name": "CGZ63_RS02660", "locus_tag": "WP_000666117.1"}], ["input|c12|3419476-3420175|+|ctg1_3458|", 3, {"evalue": 9.8e-18, "end": 489750, "annotation": "cell_wall_anchor_protein", "perc_ident": 96, "start": 488848, "strand": "-", "blastscore": 95, "perc_coverage": 21.120689655172413, "genecluster": "NZ_CP022445_c1", "name": "CGZ63_RS02655", "locus_tag": "WP_089607220.1"}], ["input|c12|3420289-3421720|-|ctg1_3459|", 4, {"evalue": 3e-279, "end": 488732, "annotation": "proline--tRNA_ligase", "perc_ident": 98, "start": 487302, "strand": "+", "blastscore": 965, "perc_coverage": 100.0, "genecluster": "NZ_CP022445_c1", "name": "CGZ63_RS02650", "locus_tag": "WP_001040977.1"}], ["input|c12|3422070-3422364|-|ctg1_3460|", 5, {"evalue": 1.5e-44, "end": 486954, "annotation": "hypothetical_protein", "perc_ident": 94, "start": 486643, "strand": "+", "blastscore": 183, "perc_coverage": 100.0, "genecluster": "NZ_CP022445_c1", "name": "CGZ63_RS02645", "locus_tag": "WP_002025257.1"}], ["input|c12|3422517-3423831|+|ctg1_3461|", 6, {"evalue": 1.5e-253, "end": 486525, "annotation": "alkaline_phosphatase_family_protein", "perc_ident": 98, "start": 485212, "strand": "-", "blastscore": 879, "perc_coverage": 100.0, "genecluster": "NZ_CP022445_c1", "name": "CGZ63_RS02640", "locus_tag": "WP_025687833.1"}], ["input|c12|3423939-3425223|+|ctg1_3462|", 7, {"evalue": 7.1e-232, "end": 485103, "annotation": "MFS_transporter", "perc_ident": 98, "start": 483820, "strand": "-", "blastscore": 807, "perc_coverage": 100.0, "genecluster": "NZ_CP022445_c1", "name": "CGZ63_RS02635", "locus_tag": "WP_000738812.1"}], ["input|c12|3425292-3425544|-|ctg1_3463|", 8, {"evalue": 1.4e-38, "end": 483750, "annotation": "transcriptional_regulator", "perc_ident": 100, "start": 483499, "strand": "+", "blastscore": 163, "perc_coverage": 100.0, "genecluster": "NZ_CP022445_c1", "name": "CGZ63_RS02630", "locus_tag": "WP_002023181.1"}], ["input|c12|3425600-3426839|-|ctg1_3464|", 9, {"evalue": 5.1e-211, "end": 483442, "annotation": "MFS_transporter", "perc_ident": 97, "start": 482210, "strand": "+", "blastscore": 738, "perc_coverage": 99.51456310679612, "genecluster": "NZ_CP022445_c1", "name": "CGZ63_RS02625", "locus_tag": "WP_025687832.1"}], ["input|c12|3426899-3427481|-|ctg1_3465|", 10, {"evalue": 3.4e-101, "end": 482143, "annotation": "TetR_family_transcriptional_regulator", "perc_ident": 99, "start": 481562, "strand": "+", "blastscore": 372, "perc_coverage": 100.0, "genecluster": "NZ_CP022445_c1", "name": "CGZ63_RS02620", "locus_tag": "WP_001254439.1"}], ["input|c12|3427561-3427705|-|ctg1_3466|", 11, {"evalue": 7.5e-18, "end": 481481, "annotation": "hypothetical_protein", "perc_ident": 96, "start": 481338, "strand": "+", "blastscore": 93, "perc_coverage": 100.0, "genecluster": "NZ_CP022445_c1", "name": "CGZ63_RS02615", "locus_tag": "WP_000817981.1"}], ["input|c12|3428088-3428403|-|ctg1_3468|", 12, {"evalue": 2.8e-49, "end": 480953, "annotation": "thioredoxin", "perc_ident": 96, "start": 480639, "strand": "+", "blastscore": 198, "perc_coverage": 100.0, "genecluster": "NZ_CP022445_c1", "name": "CGZ63_RS02605", "locus_tag": "WP_000206515.1"}], ["input|c12|3428413-3428785|-|ctg1_3469|", 13, {"evalue": 4.5e-46, "end": 480628, "annotation": "DUF1992_domain-containing_protein", "perc_ident": 97, "start": 480257, "strand": "+", "blastscore": 188, "perc_coverage": 100.0, "genecluster": "NZ_CP022445_c1", "name": "CGZ63_RS02600", "locus_tag": "WP_017657409.1"}], ["input|c12|3429156-3431181|+|ctg1_3470|", 14, {"evalue": 0.0, "end": 479885, "annotation": "chitinase", "perc_ident": 97, "start": 477861, "strand": "-", "blastscore": 1355, "perc_coverage": 100.0, "genecluster": "NZ_CP022445_c1", "name": "CGZ63_RS02590", "locus_tag": "WP_089607219.1"}], ["input|c12|3431621-3433166|-|ctg1_3471|", 15, {"evalue": 2.3e-277, "end": 477414, "annotation": "ABC_transporter_ATP-binding_protein", "perc_ident": 95, "start": 475870, "strand": "+", "blastscore": 958, "perc_coverage": 100.0, "genecluster": "NZ_CP022445_c1", "name": "CGZ63_RS02585", "locus_tag": "WP_000025957.1"}], ["input|c12|3433561-3434296|-|ctg1_3472|", 16, {"evalue": 1.4e-131, "end": 475474, "annotation": "ABC_transporter_ATP-binding_protein", "perc_ident": 98, "start": 474725, "strand": "+", "blastscore": 473, "perc_coverage": 100.0, "genecluster": "NZ_CP022445_c1", "name": "CGZ63_RS02580", "locus_tag": "WP_000016090.1"}], ["input|c12|3434307-3435306|-|ctg1_3473|", 17, {"evalue": 1.2e-189, "end": 474728, "annotation": "ABC_transporter_substrate-binding_protein", "perc_ident": 99, "start": 473730, "strand": "+", "blastscore": 666, "perc_coverage": 100.0, "genecluster": "NZ_CP022445_c1", "name": "CGZ63_RS02575", "locus_tag": "WP_017657406.1"}], ["input|c12|3435302-3436076|-|ctg1_3474|", 18, {"evalue": 8.6e-132, "end": 473733, "annotation": "ABC_transporter_permease", "perc_ident": 100, "start": 472936, "strand": "+", "blastscore": 474, "perc_coverage": 100.0, "genecluster": "NZ_CP022445_c1", "name": "CGZ63_RS02570", "locus_tag": "WP_077393126.1"}], ["input|c12|3436047-3436368|-|ctg1_3475|", 19, {"evalue": 5.2e-51, "end": 472988, "annotation": "thiamine-binding_protein", "perc_ident": 100, "start": 472668, "strand": "+", "blastscore": 204, "perc_coverage": 100.0, "genecluster": "NZ_CP022445_c1", "name": "CGZ63_RS02565", "locus_tag": "WP_000082906.1"}], ["input|c12|3436623-3440205|-|ctg1_3476|", 20, {"evalue": 0.0, "end": 472412, "annotation": "peptide_synthetase", "perc_ident": 97, "start": 468831, "strand": "+", "blastscore": 2287, "perc_coverage": 100.0, "genecluster": "NZ_CP022445_c1", "name": "CGZ63_RS02560", "locus_tag": "WP_025687830.1"}], ["input|c12|3440342-3442085|-|ctg1_3477|", 21, {"evalue": 1.7e-220, "end": 468694, "annotation": "methyl-accepting_chemotaxis_protein", "perc_ident": 100, "start": 466952, "strand": "+", "blastscore": 770, "perc_coverage": 100.0, "genecluster": "NZ_CP022445_c1", "name": "CGZ63_RS02555", "locus_tag": "WP_000761084.1"}], ["input|c12|3442585-3443899|+|ctg1_3478|", 22, {"evalue": 4.3e-232, "end": 466450, "annotation": "C4-dicarboxylate_ABC_transporter", "perc_ident": 100, "start": 465137, "strand": "-", "blastscore": 808, "perc_coverage": 100.0, "genecluster": "NZ_CP022445_c1", "name": "CGZ63_RS02550", "locus_tag": "WP_000498704.1"}], ["input|c12|3444015-3444672|-|ctg1_3479|", 23, {"evalue": 8.4e-112, "end": 465021, "annotation": "thiamine_phosphate_synthase", "perc_ident": 97, "start": 464353, "strand": "+", "blastscore": 407, "perc_coverage": 99.54128440366972, "genecluster": "NZ_CP022445_c1", "name": "CGZ63_RS02545", "locus_tag": "WP_100249576.1"}], ["input|c12|3444689-3445499|-|ctg1_3480|", 24, {"evalue": 8.7e-135, "end": 464346, "annotation": "hydroxyethylthiazole_kinase", "perc_ident": 95, "start": 463537, "strand": "+", "blastscore": 484, "perc_coverage": 100.0, "genecluster": "NZ_CP022445_c1", "name": "CGZ63_RS02540", "locus_tag": "WP_017657403.1"}], ["input|c12|3445875-3448065|+|ctg1_3481|", 25, {"evalue": 0.0, "end": 463145, "annotation": "DNA_topoisomerase_III", "perc_ident": 98, "start": 460956, "strand": "-", "blastscore": 1418, "perc_coverage": 100.0, "genecluster": "NZ_CP022445_c1", "name": "CGZ63_RS02535", "locus_tag": "WP_000047293.1"}], ["input|c12|3448105-3450967|-|ctg1_3482|", 26, {"evalue": 0.0, "end": 460915, "annotation": "YhgE/Pip_domain-containing_protein", "perc_ident": 94, "start": 458054, "strand": "+", "blastscore": 1398, "perc_coverage": 100.0, "genecluster": "NZ_CP022445_c1", "name": "CGZ63_RS02530", "locus_tag": "WP_025687828.1"}], ["input|c12|3451272-3452064|-|ctg1_3483|", 27, {"evalue": 7.9e-149, "end": 457748, "annotation": "endonuclease", "perc_ident": 98, "start": 456957, "strand": "+", "blastscore": 530, "perc_coverage": 100.0, "genecluster": "NZ_CP022445_c1", "name": "CGZ63_RS02525", "locus_tag": "WP_089607218.1"}], ["input|c12|3452068-3453706|-|ctg1_3484|", 28, {"evalue": 1.8e-304, "end": 456952, "annotation": "PTS_trehalose_transporter_subunit_IIBC", "perc_ident": 99, "start": 455315, "strand": "+", "blastscore": 1049, "perc_coverage": 100.0, "genecluster": "NZ_CP022445_c1", "name": "CGZ63_RS02520", "locus_tag": "WP_000705560.1"}], ["input|c12|3453911-3455576|-|ctg1_3485|", 29, {"evalue": 0.0, "end": 455109, "annotation": "alpha-glucosidase", "perc_ident": 100, "start": 453439, "strand": "+", "blastscore": 1157, "perc_coverage": 100.0, "genecluster": "NZ_CP022445_c1", "name": "CGZ63_RS02515", "locus_tag": "WP_011109796.1"}], ["input|c12|3455819-3457154|+|ctg1_3486|", 30, {"evalue": 9.6e-147, "end": 453200, "annotation": "FAD-binding_oxidoreductase", "perc_ident": 97, "start": 452041, "strand": "-", "blastscore": 524, "perc_coverage": 58.78378378378378, "genecluster": "NZ_CP022445_c1", "name": "CGZ63_RS02510", "locus_tag": "CGZ63_RS02510"}], ["input|c12|3457277-3457961|-|ctg1_3487|", 31, {"evalue": 1.9e-106, "end": 451982, "annotation": "ABC_transporter_permease", "perc_ident": 98, "start": 451356, "strand": "+", "blastscore": 389, "perc_coverage": 88.54625550660793, "genecluster": "NZ_CP022445_c1", "name": "CGZ63_RS02505", "locus_tag": "WP_089607217.1"}], ["input|c12|3458117-3458807|-|ctg1_3488|", 32, {"evalue": 2.2e-123, "end": 451199, "annotation": "Crp/Fnr_family_transcriptional_regulator", "perc_ident": 100, "start": 450510, "strand": "+", "blastscore": 446, "perc_coverage": 100.0, "genecluster": "NZ_CP022445_c1", "name": "CGZ63_RS02500", "locus_tag": "WP_001081905.1"}], ["input|c12|3459008-3459971|-|ctg1_3489|", 33, {"evalue": 5.6e-173, "end": 450308, "annotation": "carbamate_kinase", "perc_ident": 99, "start": 449346, "strand": "+", "blastscore": 611, "perc_coverage": 100.0, "genecluster": "NZ_CP022445_c1", "name": "CGZ63_RS02495", "locus_tag": "WP_089607216.1"}]], "synteny_score": 31, "core_bonus": 3, "blast_score": 22770.0, "hits": 34, "core_gene_hits": 1}], [{"proteins": ["WP_016121523.1", "WP_001081905.1", "WP_044307357.1", "WP_025710036.1", "WP_100617799.1", "WP_000705560.1", "WP_048558593.1", "WP_044307356.1", "WP_044307355.1", "WP_044307354.1", "WP_086388555.1", "WP_025710029.1", "WP_000761083.1", "WP_106918876.1", "WP_000082906.1", "WP_077393126.1", "WP_000715573.1", "WP_000015772.1", "FORC60_RS02290", "WP_044307352.1", "WP_071686393.1", "WP_000382375.1", "WP_000206514.1", "WP_000505774.1", "WP_000817973.1", "WP_001254452.1", "WP_044307350.1", "WP_002023181.1", "WP_000738812.1", "WP_044307349.1", "WP_023520987.1", "WP_001040978.1", "WP_106918877.1", "WP_000666116.1", "WP_044307136.1", "WP_011109801.1", "WP_000236643.1", "WP_000025704.1"], "tags": ["FORC60_RS02200", "FORC60_RS02205", "FORC60_RS02210", "FORC60_RS02215", "FORC60_RS02220", "FORC60_RS02225", "FORC60_RS02230", "FORC60_RS02235", "FORC60_RS02240", "FORC60_RS02245", "FORC60_RS02250", "FORC60_RS02255", "FORC60_RS02260", "FORC60_RS02265", "FORC60_RS02270", "FORC60_RS02275", "FORC60_RS02280", "FORC60_RS02285", "FORC60_RS02290", "FORC60_RS02295", "FORC60_RS02300", "FORC60_RS02305", "FORC60_RS02310", "FORC60_RS02315", "FORC60_RS02320", "FORC60_RS02325", "FORC60_RS02330", "FORC60_RS02335", "FORC60_RS02340", "FORC60_RS02345", "FORC60_RS02350", "FORC60_RS02355", "FORC60_RS02360", "FORC60_RS02365", "FORC60_RS02370", "FORC60_RS02375", "FORC60_RS02380", "FORC60_RS02385"], "cluster_label": "c1", "cluster_type": "other", "accession": "NZ_CP020383", "description": "Bacillus cereus strain FORC60 chromosome, complete genome"}, {"pairings": [["input|c12|3417051-3417636|-|ctg1_3455|", 0, {"evalue": 2.2e-108, "end": 443308, "annotation": "TerD_family_protein", "perc_ident": 100, "start": 442718, "strand": "+", "blastscore": 396, "perc_coverage": 100.0, "genecluster": "NZ_CP020383_c1", "name": "FORC60_RS02375", "locus_tag": "WP_011109801.1"}], ["input|c12|3417051-3417636|-|ctg1_3455|", 0, {"evalue": 1.3e-68, "end": 443972, "annotation": "TerD_family_protein", "perc_ident": 66, "start": 443394, "strand": "+", "blastscore": 264, "perc_coverage": 97.42268041237114, "genecluster": "NZ_CP020383_c1", "name": "FORC60_RS02380", "locus_tag": "WP_000236643.1"}], ["input|c12|3417051-3417636|-|ctg1_3455|", 0, {"evalue": 1.9e-35, "end": 442701, "annotation": "TerD_family_protein", "perc_ident": 40, "start": 442105, "strand": "+", "blastscore": 153, "perc_coverage": 95.36082474226805, "genecluster": "NZ_CP020383_c1", "name": "FORC60_RS02370", "locus_tag": "WP_044307136.1"}], ["input|c12|3417659-3418256|-|ctg1_3456|", 1, {"evalue": 6.4e-111, "end": 442701, "annotation": "TerD_family_protein", "perc_ident": 100, "start": 442105, "strand": "+", "blastscore": 404, "perc_coverage": 100.0, "genecluster": "NZ_CP020383_c1", "name": "FORC60_RS02370", "locus_tag": "WP_044307136.1"}], ["input|c12|3417659-3418256|-|ctg1_3456|", 1, {"evalue": 3.5e-40, "end": 443972, "annotation": "TerD_family_protein", "perc_ident": 41, "start": 443394, "strand": "+", "blastscore": 169, "perc_coverage": 100.0, "genecluster": "NZ_CP020383_c1", "name": "FORC60_RS02380", "locus_tag": "WP_000236643.1"}], ["input|c12|3417659-3418256|-|ctg1_3456|", 1, {"evalue": 2.3e-36, "end": 443308, "annotation": "TerD_family_protein", "perc_ident": 40, "start": 442718, "strand": "+", "blastscore": 156, "perc_coverage": 93.43434343434343, "genecluster": "NZ_CP020383_c1", "name": "FORC60_RS02375", "locus_tag": "WP_011109801.1"}], ["input|c12|3418384-3419263|-|ctg1_3457|", 2, {"evalue": 5.5e-159, "end": 441976, "annotation": "ROK_family_protein", "perc_ident": 95, "start": 441098, "strand": "+", "blastscore": 564, "perc_coverage": 100.0, "genecluster": "NZ_CP020383_c1", "name": "FORC60_RS02365", "locus_tag": "WP_000666116.1"}], ["input|c12|3419476-3420175|+|ctg1_3458|", 3, {"evalue": 7.5e-18, "end": 440896, "annotation": "cell_wall_anchor_protein", "perc_ident": 98, "start": 439946, "strand": "-", "blastscore": 95, "perc_coverage": 21.120689655172413, "genecluster": "NZ_CP020383_c1", "name": "FORC60_RS02360", "locus_tag": "WP_106918877.1"}], ["input|c12|3420289-3421720|-|ctg1_3459|", 4, {"evalue": 1.5e-278, "end": 439830, "annotation": "proline--tRNA_ligase", "perc_ident": 98, "start": 438400, "strand": "+", "blastscore": 962, "perc_coverage": 100.0, "genecluster": "NZ_CP020383_c1", "name": "FORC60_RS02355", "locus_tag": "WP_001040978.1"}], ["input|c12|3422070-3422364|-|ctg1_3460|", 5, {"evalue": 2.7e-46, "end": 438054, "annotation": "hypothetical_protein", "perc_ident": 98, "start": 437743, "strand": "+", "blastscore": 188, "perc_coverage": 100.0, "genecluster": "NZ_CP020383_c1", "name": "FORC60_RS02350", "locus_tag": "WP_023520987.1"}], ["input|c12|3422517-3423831|+|ctg1_3461|", 6, {"evalue": 5.2e-254, "end": 437607, "annotation": "alkaline_phosphatase_family_protein", "perc_ident": 98, "start": 436294, "strand": "-", "blastscore": 881, "perc_coverage": 100.0, "genecluster": "NZ_CP020383_c1", "name": "FORC60_RS02345", "locus_tag": "WP_044307349.1"}], ["input|c12|3423939-3425223|+|ctg1_3462|", 7, {"evalue": 7.1e-232, "end": 436185, "annotation": "MFS_transporter", "perc_ident": 98, "start": 434902, "strand": "-", "blastscore": 807, "perc_coverage": 100.0, "genecluster": "NZ_CP020383_c1", "name": "FORC60_RS02340", "locus_tag": "WP_000738812.1"}], ["input|c12|3425292-3425544|-|ctg1_3463|", 8, {"evalue": 1.4e-38, "end": 434832, "annotation": "transcriptional_regulator", "perc_ident": 100, "start": 434581, "strand": "+", "blastscore": 163, "perc_coverage": 100.0, "genecluster": "NZ_CP020383_c1", "name": "FORC60_RS02335", "locus_tag": "WP_002023181.1"}], ["input|c12|3425600-3426839|-|ctg1_3464|", 9, {"evalue": 1.6e-212, "end": 434524, "annotation": "MFS_transporter", "perc_ident": 97, "start": 433292, "strand": "+", "blastscore": 743, "perc_coverage": 99.51456310679612, "genecluster": "NZ_CP020383_c1", "name": "FORC60_RS02330", "locus_tag": "WP_044307350.1"}], ["input|c12|3426899-3427481|-|ctg1_3465|", 10, {"evalue": 4.5e-101, "end": 433225, "annotation": "TetR_family_transcriptional_regulator", "perc_ident": 99, "start": 432644, "strand": "+", "blastscore": 371, "perc_coverage": 100.0, "genecluster": "NZ_CP020383_c1", "name": "FORC60_RS02325", "locus_tag": "WP_001254452.1"}], ["input|c12|3427561-3427705|-|ctg1_3466|", 11, {"evalue": 2.9e-17, "end": 432563, "annotation": "hypothetical_protein", "perc_ident": 92, "start": 432420, "strand": "+", "blastscore": 91, "perc_coverage": 100.0, "genecluster": "NZ_CP020383_c1", "name": "FORC60_RS02320", "locus_tag": "WP_000817973.1"}], ["input|c12|3428088-3428403|-|ctg1_3468|", 12, {"evalue": 1.1e-48, "end": 432035, "annotation": "thioredoxin", "perc_ident": 95, "start": 431721, "strand": "+", "blastscore": 196, "perc_coverage": 100.0, "genecluster": "NZ_CP020383_c1", "name": "FORC60_RS02310", "locus_tag": "WP_000206514.1"}], ["input|c12|3428413-3428785|-|ctg1_3469|", 13, {"evalue": 2.9e-45, "end": 431710, "annotation": "DUF1992_domain-containing_protein", "perc_ident": 97, "start": 431339, "strand": "+", "blastscore": 185, "perc_coverage": 100.0, "genecluster": "NZ_CP020383_c1", "name": "FORC60_RS02305", "locus_tag": "WP_000382375.1"}], ["input|c12|3429156-3431181|+|ctg1_3470|", 14, {"evalue": 0.0, "end": 430967, "annotation": "chitinase", "perc_ident": 97, "start": 428943, "strand": "-", "blastscore": 1354, "perc_coverage": 100.0, "genecluster": "NZ_CP020383_c1", "name": "FORC60_RS02295", "locus_tag": "WP_044307352.1"}], ["input|c12|3431621-3433166|-|ctg1_3471|", 15, {"evalue": 5.7e-26, "end": 428499, "annotation": "ABC_transporter_ATP-binding_protein", "perc_ident": 92, "start": 428311, "strand": "+", "blastscore": 123, "perc_coverage": 12.062256809338521, "genecluster": "NZ_CP020383_c1", "name": "FORC60_RS02290", "locus_tag": "FORC60_RS02290"}], ["input|c12|3433561-3434296|-|ctg1_3472|", 16, {"evalue": 7.4e-133, "end": 428308, "annotation": "ABC_transporter_ATP-binding_protein", "perc_ident": 99, "start": 427559, "strand": "+", "blastscore": 477, "perc_coverage": 100.0, "genecluster": "NZ_CP020383_c1", "name": "FORC60_RS02285", "locus_tag": "WP_000015772.1"}], ["input|c12|3434307-3435306|-|ctg1_3473|", 17, {"evalue": 5.2e-190, "end": 427562, "annotation": "ABC_transporter_substrate-binding_protein", "perc_ident": 99, "start": 426564, "strand": "+", "blastscore": 668, "perc_coverage": 100.0, "genecluster": "NZ_CP020383_c1", "name": "FORC60_RS02280", "locus_tag": "WP_000715573.1"}], ["input|c12|3435302-3436076|-|ctg1_3474|", 18, {"evalue": 8.6e-132, "end": 426567, "annotation": "ABC_transporter_permease", "perc_ident": 100, "start": 425770, "strand": "+", "blastscore": 474, "perc_coverage": 100.0, "genecluster": "NZ_CP020383_c1", "name": "FORC60_RS02275", "locus_tag": "WP_077393126.1"}], ["input|c12|3436047-3436368|-|ctg1_3475|", 19, {"evalue": 5.2e-51, "end": 425822, "annotation": "thiamine-binding_protein", "perc_ident": 100, "start": 425502, "strand": "+", "blastscore": 204, "perc_coverage": 100.0, "genecluster": "NZ_CP020383_c1", "name": "FORC60_RS02270", "locus_tag": "WP_000082906.1"}], ["input|c12|3436623-3440205|-|ctg1_3476|", 20, {"evalue": 0.0, "end": 425246, "annotation": "peptide_synthetase", "perc_ident": 97, "start": 421665, "strand": "+", "blastscore": 2286, "perc_coverage": 100.0, "genecluster": "NZ_CP020383_c1", "name": "FORC60_RS02265", "locus_tag": "WP_106918876.1"}], ["input|c12|3440342-3442085|-|ctg1_3477|", 21, {"evalue": 1.3e-220, "end": 421528, "annotation": "methyl-accepting_chemotaxis_protein", "perc_ident": 100, "start": 419786, "strand": "+", "blastscore": 770, "perc_coverage": 100.0, "genecluster": "NZ_CP020383_c1", "name": "FORC60_RS02260", "locus_tag": "WP_000761083.1"}], ["input|c12|3442585-3443899|+|ctg1_3478|", 22, {"evalue": 7.3e-232, "end": 419284, "annotation": "anaerobic_C4-dicarboxylate_transporter", "perc_ident": 99, "start": 417971, "strand": "-", "blastscore": 807, "perc_coverage": 100.0, "genecluster": "NZ_CP020383_c1", "name": "FORC60_RS02255", "locus_tag": "WP_025710029.1"}], ["input|c12|3444015-3444672|-|ctg1_3479|", 23, {"evalue": 8.1e-115, "end": 417854, "annotation": "thiamine_phosphate_synthase", "perc_ident": 99, "start": 417186, "strand": "+", "blastscore": 417, "perc_coverage": 100.0, "genecluster": "NZ_CP020383_c1", "name": "FORC60_RS02250", "locus_tag": "WP_086388555.1"}], ["input|c12|3444689-3445499|-|ctg1_3480|", 24, {"evalue": 4.2e-137, "end": 417180, "annotation": "hydroxyethylthiazole_kinase", "perc_ident": 96, "start": 416371, "strand": "+", "blastscore": 492, "perc_coverage": 100.0, "genecluster": "NZ_CP020383_c1", "name": "FORC60_RS02245", "locus_tag": "WP_044307354.1"}], ["input|c12|3445875-3448065|+|ctg1_3481|", 25, {"evalue": 0.0, "end": 415975, "annotation": "DNA_topoisomerase_III", "perc_ident": 98, "start": 413786, "strand": "-", "blastscore": 1419, "perc_coverage": 100.0, "genecluster": "NZ_CP020383_c1", "name": "FORC60_RS02240", "locus_tag": "WP_044307355.1"}], ["input|c12|3448105-3450967|-|ctg1_3482|", 26, {"evalue": 0.0, "end": 413745, "annotation": "YhgE/Pip_domain-containing_protein", "perc_ident": 86, "start": 410920, "strand": "+", "blastscore": 1323, "perc_coverage": 100.0, "genecluster": "NZ_CP020383_c1", "name": "FORC60_RS02235", "locus_tag": "WP_044307356.1"}], ["input|c12|3451272-3452064|-|ctg1_3483|", 27, {"evalue": 4.2e-150, "end": 410614, "annotation": "endonuclease", "perc_ident": 99, "start": 409823, "strand": "+", "blastscore": 535, "perc_coverage": 100.0, "genecluster": "NZ_CP020383_c1", "name": "FORC60_RS02230", "locus_tag": "WP_048558593.1"}], ["input|c12|3452068-3453706|-|ctg1_3484|", 28, {"evalue": 1.8e-304, "end": 409818, "annotation": "PTS_trehalose_transporter_subunit_IIBC", "perc_ident": 99, "start": 408181, "strand": "+", "blastscore": 1049, "perc_coverage": 100.0, "genecluster": "NZ_CP020383_c1", "name": "FORC60_RS02225", "locus_tag": "WP_000705560.1"}], ["input|c12|3453911-3455576|-|ctg1_3485|", 29, {"evalue": 0.0, "end": 407975, "annotation": "alpha-glucosidase", "perc_ident": 100, "start": 406305, "strand": "+", "blastscore": 1155, "perc_coverage": 100.0, "genecluster": "NZ_CP020383_c1", "name": "FORC60_RS02220", "locus_tag": "WP_100617799.1"}], ["input|c12|3455819-3457154|+|ctg1_3486|", 30, {"evalue": 2.9e-260, "end": 406066, "annotation": "FAD-binding_oxidoreductase", "perc_ident": 97, "start": 404732, "strand": "-", "blastscore": 901, "perc_coverage": 100.0, "genecluster": "NZ_CP020383_c1", "name": "FORC60_RS02215", "locus_tag": "WP_025710036.1"}], ["input|c12|3457277-3457961|-|ctg1_3487|", 31, {"evalue": 5.4e-122, "end": 404607, "annotation": "hypothetical_protein", "perc_ident": 97, "start": 403924, "strand": "+", "blastscore": 441, "perc_coverage": 100.0, "genecluster": "NZ_CP020383_c1", "name": "FORC60_RS02210", "locus_tag": "WP_044307357.1"}], ["input|c12|3458117-3458807|-|ctg1_3488|", 32, {"evalue": 2.2e-123, "end": 403768, "annotation": "Crp/Fnr_family_transcriptional_regulator", "perc_ident": 100, "start": 403079, "strand": "+", "blastscore": 446, "perc_coverage": 100.0, "genecluster": "NZ_CP020383_c1", "name": "FORC60_RS02205", "locus_tag": "WP_001081905.1"}], ["input|c12|3459008-3459971|-|ctg1_3489|", 33, {"evalue": 6.2e-172, "end": 402877, "annotation": "carbamate_kinase", "perc_ident": 98, "start": 401915, "strand": "+", "blastscore": 607, "perc_coverage": 100.0, "genecluster": "NZ_CP020383_c1", "name": "FORC60_RS02200", "locus_tag": "WP_016121523.1"}]], "synteny_score": 31, "core_bonus": 3, "blast_score": 22736.0, "hits": 34, "core_gene_hits": 1}], [{"proteins": ["WP_001081906.1", "WP_000619195.1", "WP_000814894.1", "WP_001044706.1", "WP_000705566.1", "WP_000771978.1", "WP_000810079.1", "WP_063546327.1", "WP_063546329.1", "WP_063546330.1", "WP_000498704.1", "WP_063546332.1", "WP_080469902.1", "WP_000082906.1", "WP_078401642.1", "WP_063546336.1", "WP_063546338.1", "WP_053565347.1", "WP_063546340.1", "WP_071731315.1", "WP_000382377.1", "WP_000206518.1", "WP_000394364.1", "WP_000817985.1", "WP_001254432.1", "WP_063546342.1", "WP_002023181.1", "WP_000738821.1", "WP_063546344.1", "WP_023520987.1", "WP_001040983.1", "WP_063546346.1", "WP_023520990.1", "WP_001121586.1"], "tags": ["WR47_RS02145", "WR47_RS02150", "WR47_RS02155", "WR47_RS02160", "WR47_RS02165", "WR47_RS02170", "WR47_RS02175", "WR47_RS02180", "WR47_RS02185", "WR47_RS02190", "WR47_RS02195", "WR47_RS02200", "WR47_RS02205", "WR47_RS02210", "WR47_RS02215", "WR47_RS02220", "WR47_RS02225", "WR47_RS02230", "WR47_RS02235", "WR47_RS30010", "WR47_RS02240", "WR47_RS02245", "WR47_RS02250", "WR47_RS02255", "WR47_RS02260", "WR47_RS02265", "WR47_RS02270", "WR47_RS02275", "WR47_RS02280", "WR47_RS02285", "WR47_RS02290", "WR47_RS02295", "WR47_RS02300", "WR47_RS02305"], "cluster_label": "c1", "cluster_type": "other", "accession": "NZ_CP011151", "description": "Bacillus cereus strain CMCC P0021, complete genome"}, {"pairings": [["input|c12|3417051-3417636|-|ctg1_3455|", 0, {"evalue": 8.7e-36, "end": 457925, "annotation": "stress_protein", "perc_ident": 40, "start": 457329, "strand": "+", "blastscore": 155, "perc_coverage": 95.36082474226805, "genecluster": "NZ_CP011151_c1", "name": "WR47_RS02305", "locus_tag": "WP_001121586.1"}], ["input|c12|3417659-3418256|-|ctg1_3456|", 1, {"evalue": 7.6e-112, "end": 457925, "annotation": "stress_protein", "perc_ident": 100, "start": 457329, "strand": "+", "blastscore": 407, "perc_coverage": 100.0, "genecluster": "NZ_CP011151_c1", "name": "WR47_RS02305", "locus_tag": "WP_001121586.1"}], ["input|c12|3418384-3419263|-|ctg1_3457|", 2, {"evalue": 2.6e-161, "end": 457200, "annotation": "ROK_family_protein", "perc_ident": 97, "start": 456322, "strand": "+", "blastscore": 572, "perc_coverage": 100.0, "genecluster": "NZ_CP011151_c1", "name": "WR47_RS02300", "locus_tag": "WP_023520990.1"}], ["input|c12|3419476-3420175|+|ctg1_3458|", 3, {"evalue": 3.7e-17, "end": 456120, "annotation": "hypothetical_protein", "perc_ident": 96, "start": 454960, "strand": "-", "blastscore": 93, "perc_coverage": 21.120689655172413, "genecluster": "NZ_CP011151_c1", "name": "WR47_RS02295", "locus_tag": "WP_063546346.1"}], ["input|c12|3420289-3421720|-|ctg1_3459|", 4, {"evalue": 1.2e-280, "end": 454844, "annotation": "proline--tRNA_ligase", "perc_ident": 98, "start": 453414, "strand": "+", "blastscore": 969, "perc_coverage": 100.0, "genecluster": "NZ_CP011151_c1", "name": "WR47_RS02290", "locus_tag": "WP_001040983.1"}], ["input|c12|3422070-3422364|-|ctg1_3460|", 5, {"evalue": 2.7e-46, "end": 453068, "annotation": "hypothetical_protein", "perc_ident": 98, "start": 452757, "strand": "+", "blastscore": 188, "perc_coverage": 100.0, "genecluster": "NZ_CP011151_c1", "name": "WR47_RS02285", "locus_tag": "WP_023520987.1"}], ["input|c12|3422517-3423831|+|ctg1_3461|", 6, {"evalue": 4e-254, "end": 452621, "annotation": "alkaline_phosphatase_family_protein", "perc_ident": 98, "start": 451308, "strand": "-", "blastscore": 881, "perc_coverage": 100.0, "genecluster": "NZ_CP011151_c1", "name": "WR47_RS02280", "locus_tag": "WP_063546344.1"}], ["input|c12|3423939-3425223|+|ctg1_3462|", 7, {"evalue": 3.5e-231, "end": 451199, "annotation": "MFS_transporter", "perc_ident": 98, "start": 449916, "strand": "-", "blastscore": 805, "perc_coverage": 100.0, "genecluster": "NZ_CP011151_c1", "name": "WR47_RS02275", "locus_tag": "WP_000738821.1"}], ["input|c12|3425292-3425544|-|ctg1_3463|", 8, {"evalue": 1.4e-38, "end": 449846, "annotation": "transcriptional_regulator", "perc_ident": 100, "start": 449595, "strand": "+", "blastscore": 163, "perc_coverage": 100.0, "genecluster": "NZ_CP011151_c1", "name": "WR47_RS02270", "locus_tag": "WP_002023181.1"}], ["input|c12|3425600-3426839|-|ctg1_3464|", 9, {"evalue": 7.9e-212, "end": 449538, "annotation": "MFS_transporter", "perc_ident": 97, "start": 448306, "strand": "+", "blastscore": 740, "perc_coverage": 99.51456310679612, "genecluster": "NZ_CP011151_c1", "name": "WR47_RS02265", "locus_tag": "WP_063546342.1"}], ["input|c12|3426899-3427481|-|ctg1_3465|", 10, {"evalue": 2.6e-101, "end": 448240, "annotation": "TetR_family_transcriptional_regulator", "perc_ident": 99, "start": 447659, "strand": "+", "blastscore": 372, "perc_coverage": 100.0, "genecluster": "NZ_CP011151_c1", "name": "WR47_RS02260", "locus_tag": "WP_001254432.1"}], ["input|c12|3427561-3427705|-|ctg1_3466|", 11, {"evalue": 3.7e-17, "end": 447578, "annotation": "hypothetical_protein", "perc_ident": 94, "start": 447435, "strand": "+", "blastscore": 91, "perc_coverage": 100.0, "genecluster": "NZ_CP011151_c1", "name": "WR47_RS02255", "locus_tag": "WP_000817985.1"}], ["input|c12|3428088-3428403|-|ctg1_3468|", 12, {"evalue": 3.7e-49, "end": 447050, "annotation": "thioredoxin", "perc_ident": 95, "start": 446736, "strand": "+", "blastscore": 198, "perc_coverage": 100.0, "genecluster": "NZ_CP011151_c1", "name": "WR47_RS02245", "locus_tag": "WP_000206518.1"}], ["input|c12|3428413-3428785|-|ctg1_3469|", 13, {"evalue": 2e-46, "end": 446725, "annotation": "DUF1992_domain-containing_protein", "perc_ident": 98, "start": 446354, "strand": "+", "blastscore": 189, "perc_coverage": 100.0, "genecluster": "NZ_CP011151_c1", "name": "WR47_RS02240", "locus_tag": "WP_000382377.1"}], ["input|c12|3429156-3431181|+|ctg1_3470|", 14, {"evalue": 0.0, "end": 445982, "annotation": "chitinase", "perc_ident": 98, "start": 443958, "strand": "-", "blastscore": 1360, "perc_coverage": 100.0, "genecluster": "NZ_CP011151_c1", "name": "WR47_RS02235", "locus_tag": "WP_063546340.1"}], ["input|c12|3431621-3433166|-|ctg1_3471|", 15, {"evalue": 3.2e-279, "end": 443511, "annotation": "ABC_transporter_ATP-binding_protein", "perc_ident": 96, "start": 441967, "strand": "+", "blastscore": 965, "perc_coverage": 100.0, "genecluster": "NZ_CP011151_c1", "name": "WR47_RS02230", "locus_tag": "WP_053565347.1"}], ["input|c12|3433561-3434296|-|ctg1_3472|", 16, {"evalue": 2.8e-132, "end": 441571, "annotation": "ABC_transporter_ATP-binding_protein", "perc_ident": 98, "start": 440822, "strand": "+", "blastscore": 475, "perc_coverage": 100.0, "genecluster": "NZ_CP011151_c1", "name": "WR47_RS02225", "locus_tag": "WP_063546338.1"}], ["input|c12|3434307-3435306|-|ctg1_3473|", 17, {"evalue": 1.3e-188, "end": 440825, "annotation": "ABC_transporter_substrate-binding_protein", "perc_ident": 99, "start": 439827, "strand": "+", "blastscore": 663, "perc_coverage": 100.0, "genecluster": "NZ_CP011151_c1", "name": "WR47_RS02220", "locus_tag": "WP_063546336.1"}], ["input|c12|3435302-3436076|-|ctg1_3474|", 18, {"evalue": 2.5e-131, "end": 439830, "annotation": "ABC_transporter_permease", "perc_ident": 99, "start": 439033, "strand": "+", "blastscore": 472, "perc_coverage": 100.0, "genecluster": "NZ_CP011151_c1", "name": "WR47_RS02215", "locus_tag": "WP_078401642.1"}], ["input|c12|3436047-3436368|-|ctg1_3475|", 19, {"evalue": 5.2e-51, "end": 439085, "annotation": "thiamine-binding_protein", "perc_ident": 100, "start": 438765, "strand": "+", "blastscore": 204, "perc_coverage": 100.0, "genecluster": "NZ_CP011151_c1", "name": "WR47_RS02210", "locus_tag": "WP_000082906.1"}], ["input|c12|3436623-3440205|-|ctg1_3476|", 20, {"evalue": 0.0, "end": 438509, "annotation": "peptide_synthetase", "perc_ident": 98, "start": 435528, "strand": "+", "blastscore": 1925, "perc_coverage": 83.23554065381391, "genecluster": "NZ_CP011151_c1", "name": "WR47_RS02205", "locus_tag": "WP_080469902.1"}], ["input|c12|3440342-3442085|-|ctg1_3477|", 21, {"evalue": 4.8e-215, "end": 434790, "annotation": "methyl-accepting_chemotaxis_protein", "perc_ident": 98, "start": 433048, "strand": "+", "blastscore": 752, "perc_coverage": 100.0, "genecluster": "NZ_CP011151_c1", "name": "WR47_RS02200", "locus_tag": "WP_063546332.1"}], ["input|c12|3442585-3443899|+|ctg1_3478|", 22, {"evalue": 4.3e-232, "end": 432546, "annotation": "C4-dicarboxylate_ABC_transporter", "perc_ident": 100, "start": 431233, "strand": "-", "blastscore": 808, "perc_coverage": 100.0, "genecluster": "NZ_CP011151_c1", "name": "WR47_RS02195", "locus_tag": "WP_000498704.1"}], ["input|c12|3444015-3444672|-|ctg1_3479|", 23, {"evalue": 2.6e-113, "end": 431116, "annotation": "thiamine_phosphate_synthase", "perc_ident": 98, "start": 430457, "strand": "+", "blastscore": 412, "perc_coverage": 100.0, "genecluster": "NZ_CP011151_c1", "name": "WR47_RS02190", "locus_tag": "WP_063546330.1"}], ["input|c12|3444689-3445499|-|ctg1_3480|", 24, {"evalue": 9.3e-137, "end": 430442, "annotation": "hydroxyethylthiazole_kinase", "perc_ident": 96, "start": 429633, "strand": "+", "blastscore": 490, "perc_coverage": 100.0, "genecluster": "NZ_CP011151_c1", "name": "WR47_RS02185", "locus_tag": "WP_063546329.1"}], ["input|c12|3445875-3448065|+|ctg1_3481|", 25, {"evalue": 0.0, "end": 429238, "annotation": "DNA_topoisomerase_III", "perc_ident": 99, "start": 427049, "strand": "-", "blastscore": 1423, "perc_coverage": 100.0, "genecluster": "NZ_CP011151_c1", "name": "WR47_RS02180", "locus_tag": "WP_063546327.1"}], ["input|c12|3448105-3450967|-|ctg1_3482|", 26, {"evalue": 0.0, "end": 427008, "annotation": "YhgE/Pip_domain-containing_protein", "perc_ident": 88, "start": 424147, "strand": "+", "blastscore": 1308, "perc_coverage": 100.0, "genecluster": "NZ_CP011151_c1", "name": "WR47_RS02175", "locus_tag": "WP_000810079.1"}], ["input|c12|3451272-3452064|-|ctg1_3483|", 27, {"evalue": 4.6e-149, "end": 423841, "annotation": "endonuclease", "perc_ident": 98, "start": 423050, "strand": "+", "blastscore": 531, "perc_coverage": 100.0, "genecluster": "NZ_CP011151_c1", "name": "WR47_RS02170", "locus_tag": "WP_000771978.1"}], ["input|c12|3452068-3453706|-|ctg1_3484|", 28, {"evalue": 5.6e-306, "end": 423045, "annotation": "PTS_trehalose_transporter_subunit_IIBC", "perc_ident": 100, "start": 421408, "strand": "+", "blastscore": 1054, "perc_coverage": 100.0, "genecluster": "NZ_CP011151_c1", "name": "WR47_RS02165", "locus_tag": "WP_000705566.1"}], ["input|c12|3453911-3455576|-|ctg1_3485|", 29, {"evalue": 0.0, "end": 421202, "annotation": "alpha-glucosidase", "perc_ident": 100, "start": 419538, "strand": "+", "blastscore": 1159, "perc_coverage": 100.0, "genecluster": "NZ_CP011151_c1", "name": "WR47_RS02160", "locus_tag": "WP_001044706.1"}], ["input|c12|3455819-3457154|+|ctg1_3486|", 30, {"evalue": 3.1e-262, "end": 419294, "annotation": "FAD-binding_oxidoreductase", "perc_ident": 98, "start": 417960, "strand": "-", "blastscore": 908, "perc_coverage": 100.0, "genecluster": "NZ_CP011151_c1", "name": "WR47_RS02155", "locus_tag": "WP_000814894.1"}], ["input|c12|3457277-3457961|-|ctg1_3487|", 31, {"evalue": 1.2e-121, "end": 417835, "annotation": "hypothetical_protein", "perc_ident": 97, "start": 417152, "strand": "+", "blastscore": 440, "perc_coverage": 100.0, "genecluster": "NZ_CP011151_c1", "name": "WR47_RS02150", "locus_tag": "WP_000619195.1"}], ["input|c12|3458117-3458807|-|ctg1_3488|", 32, {"evalue": 5.9e-124, "end": 416995, "annotation": "Crp/Fnr_family_transcriptional_regulator", "perc_ident": 100, "start": 416306, "strand": "+", "blastscore": 448, "perc_coverage": 100.0, "genecluster": "NZ_CP011151_c1", "name": "WR47_RS02145", "locus_tag": "WP_001081906.1"}]], "synteny_score": 31, "core_bonus": 3, "blast_score": 21620.0, "hits": 33, "core_gene_hits": 1}], [{"proteins": ["WP_001121581.1", "WP_000666110.1", "ICA_RS22905", "WP_001040980.1", "WP_003269309.1", "WP_000356442.1", "WP_000738820.1", "WP_002023181.1", "WP_000645358.1", "WP_001254447.1", "WP_000817981.1", "WP_000394364.1", "WP_000206512.1", "WP_000382370.1", "WP_080017737.1", "WP_001257468.1", "WP_000025948.1", "WP_000016079.1", "WP_000715573.1", "WP_078401642.1", "WP_000082906.1", "WP_080126451.1", "WP_000761081.1", "WP_000498703.1", "WP_000984531.1", "WP_001056117.1", "WP_000047278.1", "WP_000810094.1", "WP_000771989.1", "WP_000705568.1", "WP_001044701.1", "WP_000814905.1", "WP_000619192.1", "WP_001081906.1"], "tags": ["ICA_RS22895", "ICA_RS22900", "ICA_RS22905", "ICA_RS22910", "ICA_RS22915", "ICA_RS22920", "ICA_RS22925", "ICA_RS22930", "ICA_RS22935", "ICA_RS22940", "ICA_RS22945", "ICA_RS22950", "ICA_RS22955", "ICA_RS22960", "ICA_RS30445", "ICA_RS22965", "ICA_RS22970", "ICA_RS22975", "ICA_RS22980", "ICA_RS22985", "ICA_RS22990", "ICA_RS22995", "ICA_RS23000", "ICA_RS23005", "ICA_RS23010", "ICA_RS23015", "ICA_RS23020", "ICA_RS23025", "ICA_RS23030", "ICA_RS23035", "ICA_RS23040", "ICA_RS23045", "ICA_RS23050", "ICA_RS23055"], "cluster_label": "c11", "cluster_type": "other", "accession": "NZ_KE332538", "description": "Bacillus cereus BAG1O-3 supercont1.3, whole genome shotgun sequence"}, {"pairings": [["input|c12|3417051-3417636|-|ctg1_3455|", 0, {"evalue": 1.1e-35, "end": 78450, "annotation": "TerD_family_protein", "perc_ident": 40, "start": 77854, "strand": "-", "blastscore": 154, "perc_coverage": 95.36082474226805, "genecluster": "NZ_KE332538_c11", "name": "ICA_RS22895", "locus_tag": "WP_001121581.1"}], ["input|c12|3417659-3418256|-|ctg1_3456|", 1, {"evalue": 6.4e-111, "end": 78450, "annotation": "TerD_family_protein", "perc_ident": 100, "start": 77854, "strand": "-", "blastscore": 404, "perc_coverage": 100.0, "genecluster": "NZ_KE332538_c11", "name": "ICA_RS22895", "locus_tag": "WP_001121581.1"}], ["input|c12|3418384-3419263|-|ctg1_3457|", 2, {"evalue": 2.8e-163, "end": 79457, "annotation": "ROK_family_protein", "perc_ident": 97, "start": 78579, "strand": "-", "blastscore": 579, "perc_coverage": 100.0, "genecluster": "NZ_KE332538_c11", "name": "ICA_RS22900", "locus_tag": "WP_000666110.1"}], ["input|c12|3419476-3420175|+|ctg1_3458|", 3, {"evalue": 8.3e-17, "end": 80840, "annotation": "cell_wall_anchor_protein", "perc_ident": 96, "start": 79659, "strand": "+", "blastscore": 92, "perc_coverage": 21.120689655172413, "genecluster": "NZ_KE332538_c11", "name": "ICA_RS22905", "locus_tag": "ICA_RS22905"}], ["input|c12|3420289-3421720|-|ctg1_3459|", 4, {"evalue": 7.8e-280, "end": 82386, "annotation": "proline--tRNA_ligase", "perc_ident": 98, "start": 80956, "strand": "-", "blastscore": 967, "perc_coverage": 100.0, "genecluster": "NZ_KE332538_c11", "name": "ICA_RS22910", "locus_tag": "WP_001040980.1"}], ["input|c12|3422070-3422364|-|ctg1_3460|", 5, {"evalue": 1.2e-46, "end": 83045, "annotation": "hypothetical_protein", "perc_ident": 99, "start": 82734, "strand": "-", "blastscore": 190, "perc_coverage": 100.0, "genecluster": "NZ_KE332538_c11", "name": "ICA_RS22915", "locus_tag": "WP_003269309.1"}], ["input|c12|3422517-3423831|+|ctg1_3461|", 6, {"evalue": 1.2e-255, "end": 84494, "annotation": "alkaline_phosphatase_family_protein", "perc_ident": 98, "start": 83181, "strand": "+", "blastscore": 886, "perc_coverage": 100.0, "genecluster": "NZ_KE332538_c11", "name": "ICA_RS22920", "locus_tag": "WP_000356442.1"}], ["input|c12|3423939-3425223|+|ctg1_3462|", 7, {"evalue": 1.2e-231, "end": 85886, "annotation": "MFS_transporter", "perc_ident": 98, "start": 84603, "strand": "+", "blastscore": 806, "perc_coverage": 100.0, "genecluster": "NZ_KE332538_c11", "name": "ICA_RS22925", "locus_tag": "WP_000738820.1"}], ["input|c12|3425292-3425544|-|ctg1_3463|", 8, {"evalue": 1.4e-38, "end": 86207, "annotation": "transcriptional_regulator", "perc_ident": 100, "start": 85956, "strand": "-", "blastscore": 163, "perc_coverage": 100.0, "genecluster": "NZ_KE332538_c11", "name": "ICA_RS22930", "locus_tag": "WP_002023181.1"}], ["input|c12|3425600-3426839|-|ctg1_3464|", 9, {"evalue": 3.2e-213, "end": 87496, "annotation": "MFS_transporter", "perc_ident": 97, "start": 86264, "strand": "-", "blastscore": 745, "perc_coverage": 99.51456310679612, "genecluster": "NZ_KE332538_c11", "name": "ICA_RS22935", "locus_tag": "WP_000645358.1"}], ["input|c12|3426899-3427481|-|ctg1_3465|", 10, {"evalue": 2e-101, "end": 88144, "annotation": "TetR_family_transcriptional_regulator", "perc_ident": 100, "start": 87563, "strand": "-", "blastscore": 373, "perc_coverage": 100.0, "genecluster": "NZ_KE332538_c11", "name": "ICA_RS22940", "locus_tag": "WP_001254447.1"}], ["input|c12|3427561-3427705|-|ctg1_3466|", 11, {"evalue": 7.5e-18, "end": 88368, "annotation": "hypothetical_protein", "perc_ident": 96, "start": 88225, "strand": "-", "blastscore": 93, "perc_coverage": 100.0, "genecluster": "NZ_KE332538_c11", "name": "ICA_RS22945", "locus_tag": "WP_000817981.1"}], ["input|c12|3428088-3428403|-|ctg1_3468|", 12, {"evalue": 1.1e-50, "end": 89068, "annotation": "thioredoxin", "perc_ident": 99, "start": 88754, "strand": "-", "blastscore": 203, "perc_coverage": 100.0, "genecluster": "NZ_KE332538_c11", "name": "ICA_RS22955", "locus_tag": "WP_000206512.1"}], ["input|c12|3428413-3428785|-|ctg1_3469|", 13, {"evalue": 4.1e-47, "end": 89450, "annotation": "DUF1992_domain-containing_protein", "perc_ident": 99, "start": 89079, "strand": "-", "blastscore": 191, "perc_coverage": 100.0, "genecluster": "NZ_KE332538_c11", "name": "ICA_RS22960", "locus_tag": "WP_000382370.1"}], ["input|c12|3429156-3431181|+|ctg1_3470|", 14, {"evalue": 0.0, "end": 91847, "annotation": "chitinase", "perc_ident": 98, "start": 89823, "strand": "+", "blastscore": 1362, "perc_coverage": 100.0, "genecluster": "NZ_KE332538_c11", "name": "ICA_RS22965", "locus_tag": "WP_001257468.1"}], ["input|c12|3431621-3433166|-|ctg1_3471|", 15, {"evalue": 2.4e-282, "end": 93838, "annotation": "ABC_transporter_ATP-binding_protein", "perc_ident": 97, "start": 92294, "strand": "-", "blastscore": 975, "perc_coverage": 100.0, "genecluster": "NZ_KE332538_c11", "name": "ICA_RS22970", "locus_tag": "WP_000025948.1"}], ["input|c12|3433561-3434296|-|ctg1_3472|", 16, {"evalue": 9.6e-133, "end": 94982, "annotation": "ABC_transporter_ATP-binding_protein", "perc_ident": 99, "start": 94233, "strand": "-", "blastscore": 477, "perc_coverage": 100.0, "genecluster": "NZ_KE332538_c11", "name": "ICA_RS22975", "locus_tag": "WP_000016079.1"}], ["input|c12|3434307-3435306|-|ctg1_3473|", 17, {"evalue": 5.2e-190, "end": 95977, "annotation": "ABC_transporter_substrate-binding_protein", "perc_ident": 99, "start": 94979, "strand": "-", "blastscore": 668, "perc_coverage": 100.0, "genecluster": "NZ_KE332538_c11", "name": "ICA_RS22980", "locus_tag": "WP_000715573.1"}], ["input|c12|3435302-3436076|-|ctg1_3474|", 18, {"evalue": 2.5e-131, "end": 96771, "annotation": "ABC_transporter_permease", "perc_ident": 99, "start": 95974, "strand": "-", "blastscore": 472, "perc_coverage": 100.0, "genecluster": "NZ_KE332538_c11", "name": "ICA_RS22985", "locus_tag": "WP_078401642.1"}], ["input|c12|3436047-3436368|-|ctg1_3475|", 19, {"evalue": 5.2e-51, "end": 97039, "annotation": "thiamine-binding_protein", "perc_ident": 100, "start": 96719, "strand": "-", "blastscore": 204, "perc_coverage": 100.0, "genecluster": "NZ_KE332538_c11", "name": "ICA_RS22990", "locus_tag": "WP_000082906.1"}], ["input|c12|3436623-3440205|-|ctg1_3476|", 20, {"evalue": 0.0, "end": 100276, "annotation": "peptide_synthetase", "perc_ident": 98, "start": 97295, "strand": "-", "blastscore": 1927, "perc_coverage": 83.23554065381391, "genecluster": "NZ_KE332538_c11", "name": "ICA_RS22995", "locus_tag": "WP_080126451.1"}], ["input|c12|3440342-3442085|-|ctg1_3477|", 21, {"evalue": 1.3e-220, "end": 102756, "annotation": "methyl-accepting_chemotaxis_protein", "perc_ident": 100, "start": 101014, "strand": "-", "blastscore": 770, "perc_coverage": 100.0, "genecluster": "NZ_KE332538_c11", "name": "ICA_RS23000", "locus_tag": "WP_000761081.1"}], ["input|c12|3442585-3443899|+|ctg1_3478|", 22, {"evalue": 1.6e-231, "end": 104571, "annotation": "C4-dicarboxylate_ABC_transporter", "perc_ident": 99, "start": 103258, "strand": "+", "blastscore": 806, "perc_coverage": 100.0, "genecluster": "NZ_KE332538_c11", "name": "ICA_RS23005", "locus_tag": "WP_000498703.1"}], ["input|c12|3444015-3444672|-|ctg1_3479|", 23, {"evalue": 1.1e-114, "end": 105347, "annotation": "thiamine_phosphate_synthase", "perc_ident": 99, "start": 104688, "strand": "-", "blastscore": 417, "perc_coverage": 100.0, "genecluster": "NZ_KE332538_c11", "name": "ICA_RS23010", "locus_tag": "WP_000984531.1"}], ["input|c12|3444689-3445499|-|ctg1_3480|", 24, {"evalue": 9.3e-137, "end": 106171, "annotation": "hydroxyethylthiazole_kinase", "perc_ident": 97, "start": 105362, "strand": "-", "blastscore": 490, "perc_coverage": 100.0, "genecluster": "NZ_KE332538_c11", "name": "ICA_RS23015", "locus_tag": "WP_001056117.1"}], ["input|c12|3445875-3448065|+|ctg1_3481|", 25, {"evalue": 0.0, "end": 108755, "annotation": "DNA_topoisomerase_III", "perc_ident": 98, "start": 106566, "strand": "+", "blastscore": 1420, "perc_coverage": 100.0, "genecluster": "NZ_KE332538_c11", "name": "ICA_RS23020", "locus_tag": "WP_000047278.1"}], ["input|c12|3448105-3450967|-|ctg1_3482|", 26, {"evalue": 0.0, "end": 111771, "annotation": "YhgE/Pip_domain-containing_protein", "perc_ident": 80, "start": 108796, "strand": "-", "blastscore": 1171, "perc_coverage": 104.40713536201469, "genecluster": "NZ_KE332538_c11", "name": "ICA_RS23025", "locus_tag": "WP_000810094.1"}], ["input|c12|3451272-3452064|-|ctg1_3483|", 27, {"evalue": 7.1e-150, "end": 112868, "annotation": "endonuclease", "perc_ident": 99, "start": 112077, "strand": "-", "blastscore": 534, "perc_coverage": 100.0, "genecluster": "NZ_KE332538_c11", "name": "ICA_RS23030", "locus_tag": "WP_000771989.1"}], ["input|c12|3452068-3453706|-|ctg1_3484|", 28, {"evalue": 1.6e-305, "end": 114510, "annotation": "PTS_trehalose_transporter_subunit_IIBC", "perc_ident": 100, "start": 112873, "strand": "-", "blastscore": 1052, "perc_coverage": 100.0, "genecluster": "NZ_KE332538_c11", "name": "ICA_RS23035", "locus_tag": "WP_000705568.1"}], ["input|c12|3453911-3455576|-|ctg1_3485|", 29, {"evalue": 0.0, "end": 116380, "annotation": "alpha-glucosidase", "perc_ident": 100, "start": 114716, "strand": "-", "blastscore": 1155, "perc_coverage": 100.0, "genecluster": "NZ_KE332538_c11", "name": "ICA_RS23040", "locus_tag": "WP_001044701.1"}], ["input|c12|3455819-3457154|+|ctg1_3486|", 30, {"evalue": 2.3e-265, "end": 117958, "annotation": "FAD-binding_oxidoreductase", "perc_ident": 99, "start": 116624, "strand": "+", "blastscore": 918, "perc_coverage": 100.0, "genecluster": "NZ_KE332538_c11", "name": "ICA_RS23045", "locus_tag": "WP_000814905.1"}], ["input|c12|3457277-3457961|-|ctg1_3487|", 31, {"evalue": 2e-124, "end": 118765, "annotation": "hypothetical_protein", "perc_ident": 100, "start": 118082, "strand": "-", "blastscore": 449, "perc_coverage": 100.0, "genecluster": "NZ_KE332538_c11", "name": "ICA_RS23050", "locus_tag": "WP_000619192.1"}], ["input|c12|3458117-3458807|-|ctg1_3488|", 32, {"evalue": 5.9e-124, "end": 119611, "annotation": "Crp/Fnr_family_transcriptional_regulator", "perc_ident": 100, "start": 118922, "strand": "-", "blastscore": 448, "perc_coverage": 100.0, "genecluster": "NZ_KE332538_c11", "name": "ICA_RS23055", "locus_tag": "WP_001081906.1"}]], "synteny_score": 31, "core_bonus": 3, "blast_score": 21561.0, "hits": 33, "core_gene_hits": 1}], [{"proteins": ["WP_001081906.1", "WP_016083683.1", "WP_016083682.1", "WP_016083681.1", "WP_000705569.1", "WP_016083680.1", "WP_016083679.1", "WP_016083678.1", "WP_016083677.1", "WP_016083676.1", "WP_016083675.1", "WP_016083674.1", "WP_080117396.1", "WP_016083672.1", "WP_080117389.1", "WP_016083670.1", "WP_016083669.1", "WP_016083668.1", "WP_016083667.1", "WP_080117395.1", "WP_016083666.1", "WP_016083665.1", "WP_016083664.1", "WP_000817985.1", "WP_016083663.1", "WP_016083662.1", "WP_002023181.1", "WP_000738820.1", "WP_000356442.1", "WP_000383860.1", "WP_016083661.1", "ICM_RS28495", "ICM_RS28500", "WP_016083658.1", "WP_001121586.1"], "tags": ["ICM_RS28345", "ICM_RS28350", "ICM_RS28355", "ICM_RS28360", "ICM_RS28365", "ICM_RS28370", "ICM_RS28375", "ICM_RS28380", "ICM_RS28385", "ICM_RS28390", "ICM_RS28395", "ICM_RS28400", "ICM_RS28405", "ICM_RS28410", "ICM_RS28415", "ICM_RS28420", "ICM_RS28425", "ICM_RS28430", "ICM_RS28435", "ICM_RS34445", "ICM_RS28440", "ICM_RS28445", "ICM_RS28450", "ICM_RS28455", "ICM_RS28460", "ICM_RS28465", "ICM_RS28470", "ICM_RS28475", "ICM_RS28480", "ICM_RS28485", "ICM_RS28490", "ICM_RS28495", "ICM_RS28500", "ICM_RS28505", "ICM_RS28510"], "cluster_label": "c13", "cluster_type": "other", "accession": "NZ_KB976247", "description": "Bacillus cereus BAG1X2-3 acrGT-supercont1.3, whole genome shotgun sequence"}, {"pairings": [["input|c12|3417051-3417636|-|ctg1_3455|", 0, {"evalue": 8.7e-36, "end": 199734, "annotation": "TerD_family_protein", "perc_ident": 40, "start": 199138, "strand": "+", "blastscore": 155, "perc_coverage": 95.36082474226805, "genecluster": "NZ_KB976247_c13", "name": "ICM_RS28510", "locus_tag": "WP_001121586.1"}], ["input|c12|3417659-3418256|-|ctg1_3456|", 1, {"evalue": 7.6e-112, "end": 199734, "annotation": "TerD_family_protein", "perc_ident": 100, "start": 199138, "strand": "+", "blastscore": 407, "perc_coverage": 100.0, "genecluster": "NZ_KB976247_c13", "name": "ICM_RS28510", "locus_tag": "WP_001121586.1"}], ["input|c12|3418384-3419263|-|ctg1_3457|", 2, {"evalue": 3.4e-161, "end": 199009, "annotation": "ROK_family_protein", "perc_ident": 96, "start": 198131, "strand": "+", "blastscore": 572, "perc_coverage": 100.0, "genecluster": "NZ_KB976247_c13", "name": "ICM_RS28505", "locus_tag": "WP_016083658.1"}], ["input|c12|3419476-3420175|+|ctg1_3458|", 3, {"evalue": 3.7e-17, "end": 197929, "annotation": "cell_wall_anchor_protein", "perc_ident": 96, "start": 197604, "strand": "-", "blastscore": 93, "perc_coverage": 21.120689655172413, "genecluster": "NZ_KB976247_c13", "name": "ICM_RS28500", "locus_tag": "ICM_RS28500"}], ["input|c12|3419476-3420175|+|ctg1_3458|", 3, {"evalue": 6.6e-14, "end": 197218, "annotation": "cell_wall_anchor_protein", "perc_ident": 93, "start": 196796, "strand": "-", "blastscore": 82, "perc_coverage": 18.103448275862068, "genecluster": "NZ_KB976247_c13", "name": "ICM_RS28495", "locus_tag": "ICM_RS28495"}], ["input|c12|3420289-3421720|-|ctg1_3459|", 4, {"evalue": 4.6e-280, "end": 196680, "annotation": "proline--tRNA_ligase", "perc_ident": 98, "start": 195250, "strand": "+", "blastscore": 967, "perc_coverage": 100.0, "genecluster": "NZ_KB976247_c13", "name": "ICM_RS28490", "locus_tag": "WP_016083661.1"}], ["input|c12|3422070-3422364|-|ctg1_3460|", 5, {"evalue": 1.2e-46, "end": 194902, "annotation": "hypothetical_protein", "perc_ident": 99, "start": 194609, "strand": "+", "blastscore": 190, "perc_coverage": 100.0, "genecluster": "NZ_KB976247_c13", "name": "ICM_RS28485", "locus_tag": "WP_000383860.1"}], ["input|c12|3422517-3423831|+|ctg1_3461|", 6, {"evalue": 1.2e-255, "end": 194455, "annotation": "alkaline_phosphatase_family_protein", "perc_ident": 98, "start": 193142, "strand": "-", "blastscore": 886, "perc_coverage": 100.0, "genecluster": "NZ_KB976247_c13", "name": "ICM_RS28480", "locus_tag": "WP_000356442.1"}], ["input|c12|3423939-3425223|+|ctg1_3462|", 7, {"evalue": 1.2e-231, "end": 193033, "annotation": "MFS_transporter", "perc_ident": 98, "start": 191750, "strand": "-", "blastscore": 806, "perc_coverage": 100.0, "genecluster": "NZ_KB976247_c13", "name": "ICM_RS28475", "locus_tag": "WP_000738820.1"}], ["input|c12|3425292-3425544|-|ctg1_3463|", 8, {"evalue": 1.4e-38, "end": 191680, "annotation": "transcriptional_regulator", "perc_ident": 100, "start": 191429, "strand": "+", "blastscore": 163, "perc_coverage": 100.0, "genecluster": "NZ_KB976247_c13", "name": "ICM_RS28470", "locus_tag": "WP_002023181.1"}], ["input|c12|3425600-3426839|-|ctg1_3464|", 9, {"evalue": 3e-211, "end": 191374, "annotation": "MFS_transporter", "perc_ident": 97, "start": 190142, "strand": "+", "blastscore": 738, "perc_coverage": 99.51456310679612, "genecluster": "NZ_KB976247_c13", "name": "ICM_RS28465", "locus_tag": "WP_016083662.1"}], ["input|c12|3426899-3427481|-|ctg1_3465|", 10, {"evalue": 5e-100, "end": 190075, "annotation": "TetR_family_transcriptional_regulator", "perc_ident": 98, "start": 189494, "strand": "+", "blastscore": 368, "perc_coverage": 100.0, "genecluster": "NZ_KB976247_c13", "name": "ICM_RS28460", "locus_tag": "WP_016083663.1"}], ["input|c12|3427561-3427705|-|ctg1_3466|", 11, {"evalue": 3.7e-17, "end": 189413, "annotation": "hypothetical_protein", "perc_ident": 94, "start": 189270, "strand": "+", "blastscore": 91, "perc_coverage": 100.0, "genecluster": "NZ_KB976247_c13", "name": "ICM_RS28455", "locus_tag": "WP_000817985.1"}], ["input|c12|3428088-3428403|-|ctg1_3468|", 12, {"evalue": 4.3e-50, "end": 188882, "annotation": "thioredoxin", "perc_ident": 97, "start": 188568, "strand": "+", "blastscore": 201, "perc_coverage": 100.0, "genecluster": "NZ_KB976247_c13", "name": "ICM_RS28445", "locus_tag": "WP_016083665.1"}], ["input|c12|3428413-3428785|-|ctg1_3469|", 13, {"evalue": 1.5e-46, "end": 188557, "annotation": "DUF1992_domain-containing_protein", "perc_ident": 95, "start": 188186, "strand": "+", "blastscore": 190, "perc_coverage": 100.0, "genecluster": "NZ_KB976247_c13", "name": "ICM_RS28440", "locus_tag": "WP_016083666.1"}], ["input|c12|3429156-3431181|+|ctg1_3470|", 14, {"evalue": 0.0, "end": 187814, "annotation": "endochitinase", "perc_ident": 98, "start": 185790, "strand": "-", "blastscore": 1356, "perc_coverage": 100.0, "genecluster": "NZ_KB976247_c13", "name": "ICM_RS28435", "locus_tag": "WP_016083667.1"}], ["input|c12|3431621-3433166|-|ctg1_3471|", 15, {"evalue": 7.4e-276, "end": 185344, "annotation": "ABC_transporter_ATP-binding_protein", "perc_ident": 95, "start": 183794, "strand": "+", "blastscore": 953, "perc_coverage": 100.38910505836576, "genecluster": "NZ_KB976247_c13", "name": "ICM_RS28430", "locus_tag": "WP_016083668.1"}], ["input|c12|3433561-3434296|-|ctg1_3472|", 16, {"evalue": 1.1e-131, "end": 183397, "annotation": "ABC_transporter_ATP-binding_protein", "perc_ident": 98, "start": 182648, "strand": "+", "blastscore": 473, "perc_coverage": 100.0, "genecluster": "NZ_KB976247_c13", "name": "ICM_RS28425", "locus_tag": "WP_016083669.1"}], ["input|c12|3434307-3435306|-|ctg1_3473|", 17, {"evalue": 1.3e-188, "end": 182651, "annotation": "hydroxymethylpyrimidine-binding_protein", "perc_ident": 99, "start": 181653, "strand": "+", "blastscore": 663, "perc_coverage": 100.0, "genecluster": "NZ_KB976247_c13", "name": "ICM_RS28420", "locus_tag": "WP_016083670.1"}], ["input|c12|3435302-3436076|-|ctg1_3474|", 18, {"evalue": 2.5e-131, "end": 181656, "annotation": "ABC_transporter_permease", "perc_ident": 99, "start": 180859, "strand": "+", "blastscore": 472, "perc_coverage": 100.0, "genecluster": "NZ_KB976247_c13", "name": "ICM_RS28415", "locus_tag": "WP_080117389.1"}], ["input|c12|3436047-3436368|-|ctg1_3475|", 19, {"evalue": 2e-50, "end": 180911, "annotation": "thiamine-binding_protein", "perc_ident": 99, "start": 180591, "strand": "+", "blastscore": 202, "perc_coverage": 100.0, "genecluster": "NZ_KB976247_c13", "name": "ICM_RS28410", "locus_tag": "WP_016083672.1"}], ["input|c12|3436623-3440205|-|ctg1_3476|", 20, {"evalue": 0.0, "end": 180335, "annotation": "peptide_synthetase", "perc_ident": 76, "start": 177330, "strand": "+", "blastscore": 1569, "perc_coverage": 83.82229673093042, "genecluster": "NZ_KB976247_c13", "name": "ICM_RS28405", "locus_tag": "WP_080117396.1"}], ["input|c12|3440342-3442085|-|ctg1_3477|", 21, {"evalue": 1.7e-196, "end": 176594, "annotation": "methyl-accepting_chemotaxis_protein", "perc_ident": 86, "start": 174855, "strand": "+", "blastscore": 690, "perc_coverage": 99.82758620689656, "genecluster": "NZ_KB976247_c13", "name": "ICM_RS28400", "locus_tag": "WP_016083674.1"}], ["input|c12|3442585-3443899|+|ctg1_3478|", 22, {"evalue": 1e-230, "end": 174353, "annotation": "anaerobic_C4-dicarboxylate_transporter", "perc_ident": 99, "start": 173040, "strand": "-", "blastscore": 803, "perc_coverage": 100.0, "genecluster": "NZ_KB976247_c13", "name": "ICM_RS28395", "locus_tag": "WP_016083675.1"}], ["input|c12|3444015-3444672|-|ctg1_3479|", 23, {"evalue": 6.4e-112, "end": 172924, "annotation": "thiamine_phosphate_synthase", "perc_ident": 97, "start": 172265, "strand": "+", "blastscore": 408, "perc_coverage": 100.0, "genecluster": "NZ_KB976247_c13", "name": "ICM_RS28390", "locus_tag": "WP_016083676.1"}], ["input|c12|3444689-3445499|-|ctg1_3480|", 24, {"evalue": 4.4e-139, "end": 172250, "annotation": "hydroxyethylthiazole_kinase", "perc_ident": 99, "start": 171441, "strand": "+", "blastscore": 498, "perc_coverage": 100.0, "genecluster": "NZ_KB976247_c13", "name": "ICM_RS28385", "locus_tag": "WP_016083677.1"}], ["input|c12|3445875-3448065|+|ctg1_3481|", 25, {"evalue": 0.0, "end": 170950, "annotation": "DNA_topoisomerase_III", "perc_ident": 98, "start": 168761, "strand": "-", "blastscore": 1416, "perc_coverage": 100.0, "genecluster": "NZ_KB976247_c13", "name": "ICM_RS28380", "locus_tag": "WP_016083678.1"}], ["input|c12|3448105-3450967|-|ctg1_3482|", 26, {"evalue": 0.0, "end": 168721, "annotation": "YhgE/Pip_domain-containing_protein", "perc_ident": 89, "start": 165860, "strand": "+", "blastscore": 1324, "perc_coverage": 100.0, "genecluster": "NZ_KB976247_c13", "name": "ICM_RS28375", "locus_tag": "WP_016083679.1"}], ["input|c12|3451272-3452064|-|ctg1_3483|", 27, {"evalue": 1.6e-149, "end": 165554, "annotation": "exodeoxyribonuclease_III", "perc_ident": 98, "start": 164763, "strand": "+", "blastscore": 533, "perc_coverage": 100.0, "genecluster": "NZ_KB976247_c13", "name": "ICM_RS28370", "locus_tag": "WP_016083680.1"}], ["input|c12|3452068-3453706|-|ctg1_3484|", 28, {"evalue": 1.9e-306, "end": 164758, "annotation": "PTS_trehalose_transporter_subunit_IIBC", "perc_ident": 100, "start": 163121, "strand": "+", "blastscore": 1055, "perc_coverage": 100.0, "genecluster": "NZ_KB976247_c13", "name": "ICM_RS28365", "locus_tag": "WP_000705569.1"}], ["input|c12|3453911-3455576|-|ctg1_3485|", 29, {"evalue": 0.0, "end": 162915, "annotation": "alpha-glucosidase", "perc_ident": 99, "start": 161251, "strand": "+", "blastscore": 1154, "perc_coverage": 100.0, "genecluster": "NZ_KB976247_c13", "name": "ICM_RS28360", "locus_tag": "WP_016083681.1"}], ["input|c12|3455819-3457154|+|ctg1_3486|", 30, {"evalue": 5.1e-265, "end": 161006, "annotation": "FAD-binding_oxidoreductase", "perc_ident": 98, "start": 159672, "strand": "-", "blastscore": 917, "perc_coverage": 100.0, "genecluster": "NZ_KB976247_c13", "name": "ICM_RS28355", "locus_tag": "WP_016083682.1"}], ["input|c12|3457277-3457961|-|ctg1_3487|", 31, {"evalue": 1.3e-120, "end": 159547, "annotation": "hypothetical_protein", "perc_ident": 97, "start": 158864, "strand": "+", "blastscore": 436, "perc_coverage": 100.0, "genecluster": "NZ_KB976247_c13", "name": "ICM_RS28350", "locus_tag": "WP_016083683.1"}], ["input|c12|3458117-3458807|-|ctg1_3488|", 32, {"evalue": 5.9e-124, "end": 158707, "annotation": "Crp/Fnr_family_transcriptional_regulator", "perc_ident": 100, "start": 158018, "strand": "+", "blastscore": 448, "perc_coverage": 100.0, "genecluster": "NZ_KB976247_c13", "name": "ICM_RS28345", "locus_tag": "WP_001081906.1"}]], "synteny_score": 31, "core_bonus": 3, "blast_score": 21279.0, "hits": 33, "core_gene_hits": 1}], [{"proteins": ["WP_078204719.1", "WP_078204720.1", "WP_078204721.1", "WP_078204722.1", "WP_002124993.1", "WP_078204723.1", "WP_078204724.1", "WP_078204770.1", "WP_078204725.1", "WP_078204726.1", "BW897_RS12310", "WP_078204727.1", "WP_078204728.1", "WP_002010200.1", "WP_078204729.1", "WP_078204730.1", "WP_002140244.1", "WP_078204731.1", "WP_002124979.1", "WP_078204732.1", "WP_000082898.1", "WP_078204771.1", "WP_078204733.1", "WP_002029556.1", "WP_078204734.1", "WP_063217680.1", "WP_002140241.1", "WP_063217679.1", "WP_002016686.1", "WP_063217678.1", "WP_063217677.1", "WP_063217676.1", "WP_078204735.1", "WP_001081909.1", "WP_063217674.1"], "tags": ["BW897_RS12260", "BW897_RS12265", "BW897_RS12270", "BW897_RS12275", "BW897_RS12280", "BW897_RS12285", "BW897_RS12290", "BW897_RS12295", "BW897_RS12300", "BW897_RS12305", "BW897_RS12310", "BW897_RS12315", "BW897_RS12320", "BW897_RS12325", "BW897_RS12330", "BW897_RS12335", "BW897_RS12340", "BW897_RS12345", "BW897_RS12350", "BW897_RS12355", "BW897_RS12360", "BW897_RS12365", "BW897_RS12370", "BW897_RS12375", "BW897_RS12380", "BW897_RS12385", "BW897_RS12390", "BW897_RS12395", "BW897_RS12400", "BW897_RS12405", "BW897_RS12410", "BW897_RS12415", "BW897_RS12420", "BW897_RS12425", "BW897_RS12430"], "cluster_label": "c12", "cluster_type": "other", "accession": "NZ_MUAJ01000008", "description": "Bacillus cereus strain FSL H8-0485 NODE_8_length_197979_cov_3_59598_ID_11708, whole genome shotgun sequence"}, {"pairings": [["input|c12|3417051-3417636|-|ctg1_3455|", 0, {"evalue": 1.3e-34, "end": 78231, "annotation": "TerD_family_protein", "perc_ident": 39, "start": 77635, "strand": "-", "blastscore": 151, "perc_coverage": 95.36082474226805, "genecluster": "NZ_MUAJ01000008_c12", "name": "BW897_RS12260", "locus_tag": "WP_078204719.1"}], ["input|c12|3417659-3418256|-|ctg1_3456|", 1, {"evalue": 3.5e-109, "end": 78231, "annotation": "TerD_family_protein", "perc_ident": 98, "start": 77635, "strand": "-", "blastscore": 398, "perc_coverage": 100.0, "genecluster": "NZ_MUAJ01000008_c12", "name": "BW897_RS12260", "locus_tag": "WP_078204719.1"}], ["input|c12|3418384-3419263|-|ctg1_3457|", 2, {"evalue": 5.7e-132, "end": 79238, "annotation": "ROK_family_protein", "perc_ident": 78, "start": 78360, "strand": "-", "blastscore": 475, "perc_coverage": 100.0, "genecluster": "NZ_MUAJ01000008_c12", "name": "BW897_RS12265", "locus_tag": "WP_078204720.1"}], ["input|c12|3419476-3420175|+|ctg1_3458|", 3, {"evalue": 2.7e-15, "end": 80600, "annotation": "cell_wall_anchor_protein", "perc_ident": 90, "start": 79446, "strand": "+", "blastscore": 87, "perc_coverage": 21.120689655172413, "genecluster": "NZ_MUAJ01000008_c12", "name": "BW897_RS12270", "locus_tag": "WP_078204721.1"}], ["input|c12|3420289-3421720|-|ctg1_3459|", 4, {"evalue": 5.2e-276, "end": 82147, "annotation": "proline--tRNA_ligase", "perc_ident": 96, "start": 80717, "strand": "-", "blastscore": 954, "perc_coverage": 100.0, "genecluster": "NZ_MUAJ01000008_c12", "name": "BW897_RS12275", "locus_tag": "WP_078204722.1"}], ["input|c12|3422070-3422364|-|ctg1_3460|", 5, {"evalue": 1.7e-40, "end": 82787, "annotation": "hypothetical_protein", "perc_ident": 85, "start": 82494, "strand": "-", "blastscore": 169, "perc_coverage": 100.0, "genecluster": "NZ_MUAJ01000008_c12", "name": "BW897_RS12280", "locus_tag": "WP_002124993.1"}], ["input|c12|3422517-3423831|+|ctg1_3461|", 6, {"evalue": 5.2e-238, "end": 84255, "annotation": "alkaline_phosphatase_family_protein", "perc_ident": 91, "start": 82942, "strand": "+", "blastscore": 827, "perc_coverage": 100.0, "genecluster": "NZ_MUAJ01000008_c12", "name": "BW897_RS12285", "locus_tag": "WP_078204723.1"}], ["input|c12|3423939-3425223|+|ctg1_3462|", 7, {"evalue": 6.6e-230, "end": 85647, "annotation": "MFS_transporter", "perc_ident": 97, "start": 84364, "strand": "+", "blastscore": 800, "perc_coverage": 100.0, "genecluster": "NZ_MUAJ01000008_c12", "name": "BW897_RS12290", "locus_tag": "WP_078204724.1"}], ["input|c12|3425292-3425544|-|ctg1_3463|", 8, {"evalue": 2.3e-33, "end": 85974, "annotation": "transcriptional_regulator", "perc_ident": 92, "start": 85723, "strand": "-", "blastscore": 145, "perc_coverage": 98.79518072289156, "genecluster": "NZ_MUAJ01000008_c12", "name": "BW897_RS12295", "locus_tag": "WP_078204770.1"}], ["input|c12|3425600-3426839|-|ctg1_3464|", 9, {"evalue": 1.2e-207, "end": 87263, "annotation": "MFS_transporter", "perc_ident": 95, "start": 86046, "strand": "-", "blastscore": 727, "perc_coverage": 98.30097087378641, "genecluster": "NZ_MUAJ01000008_c12", "name": "BW897_RS12300", "locus_tag": "WP_078204725.1"}], ["input|c12|3426899-3427481|-|ctg1_3465|", 10, {"evalue": 8.5e-100, "end": 87911, "annotation": "TetR_family_transcriptional_regulator", "perc_ident": 98, "start": 87330, "strand": "-", "blastscore": 367, "perc_coverage": 100.0, "genecluster": "NZ_MUAJ01000008_c12", "name": "BW897_RS12305", "locus_tag": "WP_078204726.1"}], ["input|c12|3428088-3428403|-|ctg1_3468|", 12, {"evalue": 2.4e-48, "end": 88786, "annotation": "thioredoxin", "perc_ident": 94, "start": 88472, "strand": "-", "blastscore": 195, "perc_coverage": 99.03846153846155, "genecluster": "NZ_MUAJ01000008_c12", "name": "BW897_RS12320", "locus_tag": "WP_078204728.1"}], ["input|c12|3428413-3428785|-|ctg1_3469|", 13, {"evalue": 1.8e-42, "end": 89168, "annotation": "DUF1992_domain-containing_protein", "perc_ident": 93, "start": 88797, "strand": "-", "blastscore": 176, "perc_coverage": 100.0, "genecluster": "NZ_MUAJ01000008_c12", "name": "BW897_RS12325", "locus_tag": "WP_002010200.1"}], ["input|c12|3429156-3431181|+|ctg1_3470|", 14, {"evalue": 0.0, "end": 91565, "annotation": "chitinase", "perc_ident": 94, "start": 89541, "strand": "+", "blastscore": 1311, "perc_coverage": 100.0, "genecluster": "NZ_MUAJ01000008_c12", "name": "BW897_RS12335", "locus_tag": "WP_078204730.1"}], ["input|c12|3431621-3433166|-|ctg1_3471|", 15, {"evalue": 1.9e-255, "end": 93570, "annotation": "ABC_transporter_ATP-binding_protein", "perc_ident": 88, "start": 92038, "strand": "-", "blastscore": 886, "perc_coverage": 99.0272373540856, "genecluster": "NZ_MUAJ01000008_c12", "name": "BW897_RS12340", "locus_tag": "WP_002140244.1"}], ["input|c12|3433561-3434296|-|ctg1_3472|", 16, {"evalue": 9.6e-125, "end": 94765, "annotation": "ABC_transporter_ATP-binding_protein", "perc_ident": 93, "start": 94016, "strand": "-", "blastscore": 450, "perc_coverage": 100.0, "genecluster": "NZ_MUAJ01000008_c12", "name": "BW897_RS12345", "locus_tag": "WP_078204731.1"}], ["input|c12|3434307-3435306|-|ctg1_3473|", 17, {"evalue": 4.1e-187, "end": 95760, "annotation": "ABC_transporter_substrate-binding_protein", "perc_ident": 98, "start": 94762, "strand": "-", "blastscore": 658, "perc_coverage": 100.0, "genecluster": "NZ_MUAJ01000008_c12", "name": "BW897_RS12350", "locus_tag": "WP_002124979.1"}], ["input|c12|3435302-3436076|-|ctg1_3474|", 18, {"evalue": 4e-129, "end": 96530, "annotation": "ABC_transporter_permease", "perc_ident": 97, "start": 95757, "strand": "-", "blastscore": 465, "perc_coverage": 100.0, "genecluster": "NZ_MUAJ01000008_c12", "name": "BW897_RS12355", "locus_tag": "WP_078204732.1"}], ["input|c12|3436047-3436368|-|ctg1_3475|", 19, {"evalue": 7.5e-50, "end": 96822, "annotation": "thiamine-binding_protein", "perc_ident": 97, "start": 96502, "strand": "-", "blastscore": 200, "perc_coverage": 100.0, "genecluster": "NZ_MUAJ01000008_c12", "name": "BW897_RS12360", "locus_tag": "WP_000082898.1"}], ["input|c12|3436623-3440205|-|ctg1_3476|", 20, {"evalue": 0.0, "end": 100644, "annotation": "peptide_synthetase", "perc_ident": 69, "start": 97078, "strand": "-", "blastscore": 1644, "perc_coverage": 100.16764459346186, "genecluster": "NZ_MUAJ01000008_c12", "name": "BW897_RS12365", "locus_tag": "WP_078204771.1"}], ["input|c12|3440342-3442085|-|ctg1_3477|", 21, {"evalue": 1.3e-207, "end": 102553, "annotation": "methyl-accepting_chemotaxis_protein", "perc_ident": 95, "start": 100814, "strand": "-", "blastscore": 727, "perc_coverage": 99.82758620689656, "genecluster": "NZ_MUAJ01000008_c12", "name": "BW897_RS12370", "locus_tag": "WP_078204733.1"}], ["input|c12|3442585-3443899|+|ctg1_3478|", 22, {"evalue": 5.8e-229, "end": 104375, "annotation": "anaerobic_C4-dicarboxylate_transporter", "perc_ident": 98, "start": 103062, "strand": "+", "blastscore": 797, "perc_coverage": 100.0, "genecluster": "NZ_MUAJ01000008_c12", "name": "BW897_RS12375", "locus_tag": "WP_002029556.1"}], ["input|c12|3444015-3444672|-|ctg1_3479|", 23, {"evalue": 6e-86, "end": 105152, "annotation": "thiamine_phosphate_synthase", "perc_ident": 75, "start": 104493, "strand": "-", "blastscore": 321, "perc_coverage": 99.54128440366972, "genecluster": "NZ_MUAJ01000008_c12", "name": "BW897_RS12380", "locus_tag": "WP_078204734.1"}], ["input|c12|3444689-3445499|-|ctg1_3480|", 24, {"evalue": 2.8e-133, "end": 105975, "annotation": "hydroxyethylthiazole_kinase", "perc_ident": 95, "start": 105169, "strand": "-", "blastscore": 479, "perc_coverage": 98.88475836431226, "genecluster": "NZ_MUAJ01000008_c12", "name": "BW897_RS12385", "locus_tag": "WP_063217680.1"}], ["input|c12|3445875-3448065|+|ctg1_3481|", 25, {"evalue": 0.0, "end": 108575, "annotation": "DNA_topoisomerase_III", "perc_ident": 94, "start": 106386, "strand": "+", "blastscore": 1374, "perc_coverage": 100.0, "genecluster": "NZ_MUAJ01000008_c12", "name": "BW897_RS12390", "locus_tag": "WP_002140241.1"}], ["input|c12|3448105-3450967|-|ctg1_3482|", 26, {"evalue": 0.0, "end": 111478, "annotation": "YhgE/Pip_domain-containing_protein", "perc_ident": 94, "start": 108617, "strand": "-", "blastscore": 1381, "perc_coverage": 100.0, "genecluster": "NZ_MUAJ01000008_c12", "name": "BW897_RS12395", "locus_tag": "WP_063217679.1"}], ["input|c12|3451272-3452064|-|ctg1_3483|", 27, {"evalue": 1.8e-137, "end": 112575, "annotation": "endonuclease", "perc_ident": 90, "start": 111784, "strand": "-", "blastscore": 493, "perc_coverage": 100.0, "genecluster": "NZ_MUAJ01000008_c12", "name": "BW897_RS12400", "locus_tag": "WP_002016686.1"}], ["input|c12|3452068-3453706|-|ctg1_3484|", 28, {"evalue": 9.2e-301, "end": 114217, "annotation": "PTS_transporter_subunit_IICB", "perc_ident": 97, "start": 112580, "strand": "-", "blastscore": 1036, "perc_coverage": 100.0, "genecluster": "NZ_MUAJ01000008_c12", "name": "BW897_RS12405", "locus_tag": "WP_063217678.1"}], ["input|c12|3453911-3455576|-|ctg1_3485|", 29, {"evalue": 0.0, "end": 116083, "annotation": "alpha-glucosidase", "perc_ident": 95, "start": 114419, "strand": "-", "blastscore": 1111, "perc_coverage": 99.81949458483754, "genecluster": "NZ_MUAJ01000008_c12", "name": "BW897_RS12410", "locus_tag": "WP_063217677.1"}], ["input|c12|3455819-3457154|+|ctg1_3486|", 30, {"evalue": 4.9e-244, "end": 117809, "annotation": "FAD-binding_oxidoreductase", "perc_ident": 89, "start": 116475, "strand": "+", "blastscore": 847, "perc_coverage": 100.0, "genecluster": "NZ_MUAJ01000008_c12", "name": "BW897_RS12415", "locus_tag": "WP_063217676.1"}], ["input|c12|3457277-3457961|-|ctg1_3487|", 31, {"evalue": 2.5e-111, "end": 118615, "annotation": "ABC_transporter_permease", "perc_ident": 88, "start": 117932, "strand": "-", "blastscore": 406, "perc_coverage": 100.0, "genecluster": "NZ_MUAJ01000008_c12", "name": "BW897_RS12420", "locus_tag": "WP_078204735.1"}], ["input|c12|3458117-3458807|-|ctg1_3488|", 32, {"evalue": 3.2e-122, "end": 119462, "annotation": "Crp/Fnr_family_transcriptional_regulator", "perc_ident": 99, "start": 118773, "strand": "-", "blastscore": 442, "perc_coverage": 100.0, "genecluster": "NZ_MUAJ01000008_c12", "name": "BW897_RS12425", "locus_tag": "WP_001081909.1"}], ["input|c12|3459008-3459971|-|ctg1_3489|", 33, {"evalue": 5.2e-171, "end": 120626, "annotation": "carbamate_kinase", "perc_ident": 98, "start": 119664, "strand": "-", "blastscore": 604, "perc_coverage": 100.0, "genecluster": "NZ_MUAJ01000008_c12", "name": "BW897_RS12430", "locus_tag": "WP_063217674.1"}]], "synteny_score": 31, "core_bonus": 3, "blast_score": 21103.0, "hits": 33, "core_gene_hits": 1}], [{"proteins": ["WP_001081905.1", "WP_050842475.1", "WP_050842477.1", "WP_050842479.1", "WP_016117098.1", "WP_029441504.1", "WP_029441505.1", "WP_029441506.1", "WP_029441507.1", "WP_016083676.1", "WP_043937733.1", "WP_016083674.1", "WP_080990868.1", "WP_016083672.1", "WP_080117389.1", "WP_016083670.1", "WP_016083669.1", "WP_016083668.1", "WP_048564641.1", "WP_080117395.1", "WP_029441510.1", "WP_029441511.1", "WP_016083664.1", "WP_000817985.1", "WP_050842483.1", "WP_048564644.1", "WP_080990732.1", "WP_000738820.1", "WP_000356442.1", "WP_000383860.1", "WP_016083661.1", "WP_050842486.1", "WP_016083658.1", "WP_001121587.1"], "tags": ["AC241_RS02160", "AC241_RS02165", "AC241_RS02170", "AC241_RS02175", "AC241_RS02180", "AC241_RS02185", "AC241_RS02190", "AC241_RS02195", "AC241_RS02200", "AC241_RS02205", "AC241_RS02210", "AC241_RS02215", "AC241_RS02220", "AC241_RS02225", "AC241_RS02230", "AC241_RS02235", "AC241_RS02240", "AC241_RS02245", "AC241_RS02250", "AC241_RS32470", "AC241_RS02255", "AC241_RS02260", "AC241_RS02265", "AC241_RS02270", "AC241_RS02275", "AC241_RS02280", "AC241_RS02285", "AC241_RS02290", "AC241_RS02295", "AC241_RS02300", "AC241_RS02305", "AC241_RS02310", "AC241_RS02315", "AC241_RS02320"], "cluster_label": "c1", "cluster_type": "other", "accession": "NZ_CP012099", "description": "Bacillus thuringiensis strain HS18-1, complete genome"}, {"pairings": [["input|c12|3417051-3417636|-|ctg1_3455|", 0, {"evalue": 4.3e-35, "end": 445393, "annotation": "stress_protein", "perc_ident": 39, "start": 444797, "strand": "+", "blastscore": 152, "perc_coverage": 95.36082474226805, "genecluster": "NZ_CP012099_c1", "name": "AC241_RS02320", "locus_tag": "WP_001121587.1"}], ["input|c12|3417659-3418256|-|ctg1_3456|", 1, {"evalue": 3.8e-111, "end": 445393, "annotation": "stress_protein", "perc_ident": 100, "start": 444797, "strand": "+", "blastscore": 405, "perc_coverage": 100.0, "genecluster": "NZ_CP012099_c1", "name": "AC241_RS02320", "locus_tag": "WP_001121587.1"}], ["input|c12|3418384-3419263|-|ctg1_3457|", 2, {"evalue": 3.4e-161, "end": 444668, "annotation": "ROK_family_protein", "perc_ident": 96, "start": 443790, "strand": "+", "blastscore": 572, "perc_coverage": 100.0, "genecluster": "NZ_CP012099_c1", "name": "AC241_RS02315", "locus_tag": "WP_016083658.1"}], ["input|c12|3419476-3420175|+|ctg1_3458|", 3, {"evalue": 3.7e-17, "end": 443588, "annotation": "hypothetical_protein", "perc_ident": 96, "start": 442224, "strand": "-", "blastscore": 93, "perc_coverage": 21.120689655172413, "genecluster": "NZ_CP012099_c1", "name": "AC241_RS02310", "locus_tag": "WP_050842486.1"}], ["input|c12|3420289-3421720|-|ctg1_3459|", 4, {"evalue": 4.6e-280, "end": 442108, "annotation": "proline--tRNA_ligase", "perc_ident": 98, "start": 440678, "strand": "+", "blastscore": 967, "perc_coverage": 100.0, "genecluster": "NZ_CP012099_c1", "name": "AC241_RS02305", "locus_tag": "WP_016083661.1"}], ["input|c12|3422070-3422364|-|ctg1_3460|", 5, {"evalue": 1.2e-46, "end": 440330, "annotation": "hypothetical_protein", "perc_ident": 99, "start": 440037, "strand": "+", "blastscore": 190, "perc_coverage": 100.0, "genecluster": "NZ_CP012099_c1", "name": "AC241_RS02300", "locus_tag": "WP_000383860.1"}], ["input|c12|3422517-3423831|+|ctg1_3461|", 6, {"evalue": 1.2e-255, "end": 439883, "annotation": "alkaline_phosphatase_family_protein", "perc_ident": 98, "start": 438570, "strand": "-", "blastscore": 886, "perc_coverage": 100.0, "genecluster": "NZ_CP012099_c1", "name": "AC241_RS02295", "locus_tag": "WP_000356442.1"}], ["input|c12|3423939-3425223|+|ctg1_3462|", 7, {"evalue": 1.2e-231, "end": 438461, "annotation": "MFS_transporter", "perc_ident": 98, "start": 437178, "strand": "-", "blastscore": 806, "perc_coverage": 100.0, "genecluster": "NZ_CP012099_c1", "name": "AC241_RS02290", "locus_tag": "WP_000738820.1"}], ["input|c12|3425292-3425544|-|ctg1_3463|", 8, {"evalue": 8.9e-38, "end": 437108, "annotation": "transcriptional_regulator", "perc_ident": 99, "start": 436857, "strand": "+", "blastscore": 160, "perc_coverage": 100.0, "genecluster": "NZ_CP012099_c1", "name": "AC241_RS02285", "locus_tag": "WP_080990732.1"}], ["input|c12|3425600-3426839|-|ctg1_3464|", 9, {"evalue": 7.9e-212, "end": 436801, "annotation": "MFS_transporter", "perc_ident": 97, "start": 435569, "strand": "+", "blastscore": 740, "perc_coverage": 99.51456310679612, "genecluster": "NZ_CP012099_c1", "name": "AC241_RS02280", "locus_tag": "WP_048564644.1"}], ["input|c12|3426899-3427481|-|ctg1_3465|", 10, {"evalue": 3.4e-101, "end": 435502, "annotation": "TetR_family_transcriptional_regulator", "perc_ident": 99, "start": 434921, "strand": "+", "blastscore": 372, "perc_coverage": 100.0, "genecluster": "NZ_CP012099_c1", "name": "AC241_RS02275", "locus_tag": "WP_050842483.1"}], ["input|c12|3427561-3427705|-|ctg1_3466|", 11, {"evalue": 3.7e-17, "end": 434840, "annotation": "hypothetical_protein", "perc_ident": 94, "start": 434697, "strand": "+", "blastscore": 91, "perc_coverage": 100.0, "genecluster": "NZ_CP012099_c1", "name": "AC241_RS02270", "locus_tag": "WP_000817985.1"}], ["input|c12|3428088-3428403|-|ctg1_3468|", 12, {"evalue": 1.1e-50, "end": 434309, "annotation": "thioredoxin", "perc_ident": 98, "start": 433995, "strand": "+", "blastscore": 203, "perc_coverage": 100.0, "genecluster": "NZ_CP012099_c1", "name": "AC241_RS02260", "locus_tag": "WP_029441511.1"}], ["input|c12|3428413-3428785|-|ctg1_3469|", 13, {"evalue": 1.5e-46, "end": 433984, "annotation": "DUF1992_domain-containing_protein", "perc_ident": 98, "start": 433613, "strand": "+", "blastscore": 190, "perc_coverage": 100.0, "genecluster": "NZ_CP012099_c1", "name": "AC241_RS02255", "locus_tag": "WP_029441510.1"}], ["input|c12|3429156-3431181|+|ctg1_3470|", 14, {"evalue": 0.0, "end": 433241, "annotation": "chitinase", "perc_ident": 98, "start": 431217, "strand": "-", "blastscore": 1357, "perc_coverage": 100.0, "genecluster": "NZ_CP012099_c1", "name": "AC241_RS02250", "locus_tag": "WP_048564641.1"}], ["input|c12|3431621-3433166|-|ctg1_3471|", 15, {"evalue": 7.4e-276, "end": 430771, "annotation": "ABC_transporter_ATP-binding_protein", "perc_ident": 95, "start": 429221, "strand": "+", "blastscore": 953, "perc_coverage": 100.38910505836576, "genecluster": "NZ_CP012099_c1", "name": "AC241_RS02245", "locus_tag": "WP_016083668.1"}], ["input|c12|3433561-3434296|-|ctg1_3472|", 16, {"evalue": 1.1e-131, "end": 428825, "annotation": "ABC_transporter_ATP-binding_protein", "perc_ident": 98, "start": 428076, "strand": "+", "blastscore": 473, "perc_coverage": 100.0, "genecluster": "NZ_CP012099_c1", "name": "AC241_RS02240", "locus_tag": "WP_016083669.1"}], ["input|c12|3434307-3435306|-|ctg1_3473|", 17, {"evalue": 1.3e-188, "end": 428079, "annotation": "hydroxymethylpyrimidine-binding_protein", "perc_ident": 99, "start": 427081, "strand": "+", "blastscore": 663, "perc_coverage": 100.0, "genecluster": "NZ_CP012099_c1", "name": "AC241_RS02235", "locus_tag": "WP_016083670.1"}], ["input|c12|3435302-3436076|-|ctg1_3474|", 18, {"evalue": 2.5e-131, "end": 427084, "annotation": "ABC_transporter_permease", "perc_ident": 99, "start": 426287, "strand": "+", "blastscore": 472, "perc_coverage": 100.0, "genecluster": "NZ_CP012099_c1", "name": "AC241_RS02230", "locus_tag": "WP_080117389.1"}], ["input|c12|3436047-3436368|-|ctg1_3475|", 19, {"evalue": 2e-50, "end": 426339, "annotation": "thiamine-binding_protein", "perc_ident": 99, "start": 426019, "strand": "+", "blastscore": 202, "perc_coverage": 100.0, "genecluster": "NZ_CP012099_c1", "name": "AC241_RS02225", "locus_tag": "WP_016083672.1"}], ["input|c12|3436623-3440205|-|ctg1_3476|", 20, {"evalue": 0.0, "end": 425763, "annotation": "peptide_synthetase", "perc_ident": 76, "start": 422764, "strand": "+", "blastscore": 1569, "perc_coverage": 83.82229673093042, "genecluster": "NZ_CP012099_c1", "name": "AC241_RS02220", "locus_tag": "WP_080990868.1"}], ["input|c12|3440342-3442085|-|ctg1_3477|", 21, {"evalue": 1.7e-196, "end": 422028, "annotation": "methyl-accepting_chemotaxis_protein", "perc_ident": 86, "start": 420289, "strand": "+", "blastscore": 690, "perc_coverage": 99.82758620689656, "genecluster": "NZ_CP012099_c1", "name": "AC241_RS02215", "locus_tag": "WP_016083674.1"}], ["input|c12|3442585-3443899|+|ctg1_3478|", 22, {"evalue": 4.7e-231, "end": 419788, "annotation": "C4-dicarboxylate_ABC_transporter", "perc_ident": 99, "start": 418475, "strand": "-", "blastscore": 804, "perc_coverage": 100.0, "genecluster": "NZ_CP012099_c1", "name": "AC241_RS02210", "locus_tag": "WP_043937733.1"}], ["input|c12|3444015-3444672|-|ctg1_3479|", 23, {"evalue": 6.4e-112, "end": 418359, "annotation": "thiamine_phosphate_synthase", "perc_ident": 97, "start": 417700, "strand": "+", "blastscore": 408, "perc_coverage": 100.0, "genecluster": "NZ_CP012099_c1", "name": "AC241_RS02205", "locus_tag": "WP_016083676.1"}], ["input|c12|3444689-3445499|-|ctg1_3480|", 24, {"evalue": 1.5e-139, "end": 417685, "annotation": "hydroxyethylthiazole_kinase", "perc_ident": 99, "start": 416876, "strand": "+", "blastscore": 500, "perc_coverage": 100.0, "genecluster": "NZ_CP012099_c1", "name": "AC241_RS02200", "locus_tag": "WP_029441507.1"}], ["input|c12|3445875-3448065|+|ctg1_3481|", 25, {"evalue": 0.0, "end": 416385, "annotation": "DNA_topoisomerase_III", "perc_ident": 98, "start": 414196, "strand": "-", "blastscore": 1419, "perc_coverage": 100.0, "genecluster": "NZ_CP012099_c1", "name": "AC241_RS02195", "locus_tag": "WP_029441506.1"}], ["input|c12|3448105-3450967|-|ctg1_3482|", 26, {"evalue": 0.0, "end": 414156, "annotation": "YhgE/Pip_domain-containing_protein", "perc_ident": 81, "start": 411181, "strand": "+", "blastscore": 1220, "perc_coverage": 104.61699895068206, "genecluster": "NZ_CP012099_c1", "name": "AC241_RS02190", "locus_tag": "WP_029441505.1"}], ["input|c12|3451272-3452064|-|ctg1_3483|", 27, {"evalue": 1.2e-149, "end": 410875, "annotation": "endonuclease", "perc_ident": 98, "start": 410084, "strand": "+", "blastscore": 533, "perc_coverage": 100.0, "genecluster": "NZ_CP012099_c1", "name": "AC241_RS02185", "locus_tag": "WP_029441504.1"}], ["input|c12|3452068-3453706|-|ctg1_3484|", 28, {"evalue": 2.5e-306, "end": 410079, "annotation": "PTS_IIBC_component", "perc_ident": 100, "start": 408442, "strand": "+", "blastscore": 1055, "perc_coverage": 100.0, "genecluster": "NZ_CP012099_c1", "name": "AC241_RS02180", "locus_tag": "WP_016117098.1"}], ["input|c12|3453911-3455576|-|ctg1_3485|", 29, {"evalue": 0.0, "end": 408236, "annotation": "alpha-glucosidase", "perc_ident": 100, "start": 406572, "strand": "+", "blastscore": 1156, "perc_coverage": 100.0, "genecluster": "NZ_CP012099_c1", "name": "AC241_RS02175", "locus_tag": "WP_050842479.1"}], ["input|c12|3455819-3457154|+|ctg1_3486|", 30, {"evalue": 4.3e-264, "end": 406327, "annotation": "FAD-binding_oxidoreductase", "perc_ident": 98, "start": 404993, "strand": "-", "blastscore": 914, "perc_coverage": 100.0, "genecluster": "NZ_CP012099_c1", "name": "AC241_RS02170", "locus_tag": "WP_050842477.1"}], ["input|c12|3457277-3457961|-|ctg1_3487|", 31, {"evalue": 4.3e-119, "end": 404868, "annotation": "hypothetical_protein", "perc_ident": 96, "start": 404185, "strand": "+", "blastscore": 431, "perc_coverage": 100.0, "genecluster": "NZ_CP012099_c1", "name": "AC241_RS02165", "locus_tag": "WP_050842475.1"}], ["input|c12|3458117-3458807|-|ctg1_3488|", 32, {"evalue": 2.2e-123, "end": 404028, "annotation": "Crp/Fnr_family_transcriptional_regulator", "perc_ident": 100, "start": 403339, "strand": "+", "blastscore": 446, "perc_coverage": 100.0, "genecluster": "NZ_CP012099_c1", "name": "AC241_RS02160", "locus_tag": "WP_001081905.1"}]], "synteny_score": 31, "core_bonus": 3, "blast_score": 21092.0, "hits": 33, "core_gene_hits": 1}], [{"proteins": ["WP_001081906.1", "WP_000619192.1", "WP_000814907.1", "WP_001044700.1", "WP_000705560.1", "WP_000771994.1", "WP_000810075.1", "WP_000047321.1", "WP_001056086.1", "WP_003255464.1", "WP_000498722.1", "WP_000761081.1", "WP_079997287.1", "WP_000082906.1", "WP_077393126.1", "WP_000715557.1", "WP_000016083.1", "WP_000025946.1", "WP_001257483.1", "WP_079246235.1", "WP_000382370.1", "WP_000206513.1", "WP_000394363.1", "WP_000817987.1", "WP_001254448.1", "WP_000645357.1", "WP_002023181.1", "WP_000738826.1", "WP_000356444.1", "WP_000383860.1", "WP_001040982.1", "WP_000161158.1", "WP_000666113.1", "WP_001121586.1", "WP_079245019.1"], "tags": ["BCG9842_RS02000", "BCG9842_RS02005", "BCG9842_RS02010", "BCG9842_RS02015", "BCG9842_RS02020", "BCG9842_RS02025", "BCG9842_RS02030", "BCG9842_RS02035", "BCG9842_RS02040", "BCG9842_RS02045", "BCG9842_RS02050", "BCG9842_RS02055", "BCG9842_RS02060", "BCG9842_RS02065", "BCG9842_RS02070", "BCG9842_RS02075", "BCG9842_RS02080", "BCG9842_RS02085", "BCG9842_RS02090", "BCG9842_RS29105", "BCG9842_RS02095", "BCG9842_RS02100", "BCG9842_RS02105", "BCG9842_RS02110", "BCG9842_RS02115", "BCG9842_RS02120", "BCG9842_RS02125", "BCG9842_RS02130", "BCG9842_RS02135", "BCG9842_RS02140", "BCG9842_RS02145", "BCG9842_RS02150", "BCG9842_RS02155", "BCG9842_RS02160", "BCG9842_RS02165"], "cluster_label": "c1", "cluster_type": "other", "accession": "NC_011772", "description": "Bacillus cereus G9842, complete genome"}, {"pairings": [["input|c12|3417051-3417636|-|ctg1_3455|", 0, {"evalue": 1e-108, "end": 430076, "annotation": "TerD_family_protein", "perc_ident": 100, "start": 429486, "strand": "+", "blastscore": 397, "perc_coverage": 100.0, "genecluster": "NC_011772_c1", "name": "BCG9842_RS02165", "locus_tag": "WP_079245019.1"}], ["input|c12|3417051-3417636|-|ctg1_3455|", 0, {"evalue": 8.7e-36, "end": 429468, "annotation": "TerD_family_protein", "perc_ident": 40, "start": 428872, "strand": "+", "blastscore": 155, "perc_coverage": 95.36082474226805, "genecluster": "NC_011772_c1", "name": "BCG9842_RS02160", "locus_tag": "WP_001121586.1"}], ["input|c12|3417659-3418256|-|ctg1_3456|", 1, {"evalue": 7.6e-112, "end": 429468, "annotation": "TerD_family_protein", "perc_ident": 100, "start": 428872, "strand": "+", "blastscore": 407, "perc_coverage": 100.0, "genecluster": "NC_011772_c1", "name": "BCG9842_RS02160", "locus_tag": "WP_001121586.1"}], ["input|c12|3417659-3418256|-|ctg1_3456|", 1, {"evalue": 1.8e-36, "end": 430076, "annotation": "TerD_family_protein", "perc_ident": 40, "start": 429486, "strand": "+", "blastscore": 157, "perc_coverage": 93.43434343434343, "genecluster": "NC_011772_c1", "name": "BCG9842_RS02165", "locus_tag": "WP_079245019.1"}], ["input|c12|3418384-3419263|-|ctg1_3457|", 2, {"evalue": 2.9e-168, "end": 428743, "annotation": "ROK_family_protein", "perc_ident": 100, "start": 427865, "strand": "+", "blastscore": 595, "perc_coverage": 100.0, "genecluster": "NC_011772_c1", "name": "BCG9842_RS02155", "locus_tag": "WP_000666113.1"}], ["input|c12|3419476-3420175|+|ctg1_3458|", 3, {"evalue": 2.6e-18, "end": 427663, "annotation": "hypothetical_protein", "perc_ident": 100, "start": 426620, "strand": "-", "blastscore": 97, "perc_coverage": 21.120689655172413, "genecluster": "NC_011772_c1", "name": "BCG9842_RS02150", "locus_tag": "WP_000161158.1"}], ["input|c12|3420289-3421720|-|ctg1_3459|", 4, {"evalue": 3.1e-284, "end": 426505, "annotation": "proline--tRNA_ligase", "perc_ident": 100, "start": 425075, "strand": "+", "blastscore": 981, "perc_coverage": 100.0, "genecluster": "NC_011772_c1", "name": "BCG9842_RS02145", "locus_tag": "WP_001040982.1"}], ["input|c12|3422070-3422364|-|ctg1_3460|", 5, {"evalue": 1.2e-46, "end": 424724, "annotation": "hypothetical_protein", "perc_ident": 99, "start": 424431, "strand": "+", "blastscore": 190, "perc_coverage": 100.0, "genecluster": "NC_011772_c1", "name": "BCG9842_RS02140", "locus_tag": "WP_000383860.1"}], ["input|c12|3422517-3423831|+|ctg1_3461|", 6, {"evalue": 6.5e-257, "end": 424277, "annotation": "alkaline_phosphatase_family_protein", "perc_ident": 100, "start": 422964, "strand": "-", "blastscore": 890, "perc_coverage": 100.0, "genecluster": "NC_011772_c1", "name": "BCG9842_RS02135", "locus_tag": "WP_000356444.1"}], ["input|c12|3423939-3425223|+|ctg1_3462|", 7, {"evalue": 6.2e-236, "end": 422855, "annotation": "MFS_transporter", "perc_ident": 100, "start": 421572, "strand": "-", "blastscore": 821, "perc_coverage": 100.0, "genecluster": "NC_011772_c1", "name": "BCG9842_RS02130", "locus_tag": "WP_000738826.1"}], ["input|c12|3425292-3425544|-|ctg1_3463|", 8, {"evalue": 1.4e-38, "end": 421502, "annotation": "transcriptional_regulator", "perc_ident": 100, "start": 421251, "strand": "+", "blastscore": 163, "perc_coverage": 100.0, "genecluster": "NC_011772_c1", "name": "BCG9842_RS02125", "locus_tag": "WP_002023181.1"}], ["input|c12|3425600-3426839|-|ctg1_3464|", 9, {"evalue": 3.6e-217, "end": 421194, "annotation": "MFS_transporter", "perc_ident": 100, "start": 419962, "strand": "+", "blastscore": 758, "perc_coverage": 99.51456310679612, "genecluster": "NC_011772_c1", "name": "BCG9842_RS02120", "locus_tag": "WP_000645357.1"}], ["input|c12|3426899-3427481|-|ctg1_3465|", 10, {"evalue": 5.3e-102, "end": 419895, "annotation": "TetR_family_transcriptional_regulator", "perc_ident": 100, "start": 419314, "strand": "+", "blastscore": 374, "perc_coverage": 100.0, "genecluster": "NC_011772_c1", "name": "BCG9842_RS02115", "locus_tag": "WP_001254448.1"}], ["input|c12|3427561-3427705|-|ctg1_3466|", 11, {"evalue": 8.9e-19, "end": 419233, "annotation": "hypothetical_protein", "perc_ident": 100, "start": 419090, "strand": "+", "blastscore": 96, "perc_coverage": 100.0, "genecluster": "NC_011772_c1", "name": "BCG9842_RS02110", "locus_tag": "WP_000817987.1"}], ["input|c12|3428088-3428403|-|ctg1_3468|", 12, {"evalue": 3e-51, "end": 418708, "annotation": "thioredoxin", "perc_ident": 100, "start": 418394, "strand": "+", "blastscore": 205, "perc_coverage": 100.0, "genecluster": "NC_011772_c1", "name": "BCG9842_RS02100", "locus_tag": "WP_000206513.1"}], ["input|c12|3428413-3428785|-|ctg1_3469|", 13, {"evalue": 4.1e-47, "end": 418383, "annotation": "DUF1992_domain-containing_protein", "perc_ident": 99, "start": 418012, "strand": "+", "blastscore": 191, "perc_coverage": 100.0, "genecluster": "NC_011772_c1", "name": "BCG9842_RS02095", "locus_tag": "WP_000382370.1"}], ["input|c12|3429156-3431181|+|ctg1_3470|", 14, {"evalue": 0.0, "end": 417640, "annotation": "chitinase", "perc_ident": 100, "start": 415616, "strand": "-", "blastscore": 1379, "perc_coverage": 100.0, "genecluster": "NC_011772_c1", "name": "BCG9842_RS02090", "locus_tag": "WP_001257483.1"}], ["input|c12|3431621-3433166|-|ctg1_3471|", 15, {"evalue": 2.4e-282, "end": 415175, "annotation": "ABC_transporter_ATP-binding_protein", "perc_ident": 97, "start": 413631, "strand": "+", "blastscore": 975, "perc_coverage": 100.0, "genecluster": "NC_011772_c1", "name": "BCG9842_RS02085", "locus_tag": "WP_000025946.1"}], ["input|c12|3433561-3434296|-|ctg1_3472|", 16, {"evalue": 1.9e-133, "end": 413235, "annotation": "ABC_transporter_ATP-binding_protein", "perc_ident": 99, "start": 412486, "strand": "+", "blastscore": 479, "perc_coverage": 100.0, "genecluster": "NC_011772_c1", "name": "BCG9842_RS02080", "locus_tag": "WP_000016083.1"}], ["input|c12|3434307-3435306|-|ctg1_3473|", 17, {"evalue": 1.5e-189, "end": 412489, "annotation": "ABC_transporter_substrate-binding_protein", "perc_ident": 99, "start": 411491, "strand": "+", "blastscore": 666, "perc_coverage": 100.0, "genecluster": "NC_011772_c1", "name": "BCG9842_RS02075", "locus_tag": "WP_000715557.1"}], ["input|c12|3435302-3436076|-|ctg1_3474|", 18, {"evalue": 8.6e-132, "end": 411494, "annotation": "ABC_transporter_permease", "perc_ident": 100, "start": 410697, "strand": "+", "blastscore": 474, "perc_coverage": 100.0, "genecluster": "NC_011772_c1", "name": "BCG9842_RS02070", "locus_tag": "WP_077393126.1"}], ["input|c12|3436047-3436368|-|ctg1_3475|", 19, {"evalue": 5.2e-51, "end": 410749, "annotation": "thiamine-binding_protein", "perc_ident": 100, "start": 410429, "strand": "+", "blastscore": 204, "perc_coverage": 100.0, "genecluster": "NC_011772_c1", "name": "BCG9842_RS02065", "locus_tag": "WP_000082906.1"}], ["input|c12|3436623-3440205|-|ctg1_3476|", 20, {"evalue": 0.0, "end": 410173, "annotation": "peptide_synthetase", "perc_ident": 100, "start": 407192, "strand": "+", "blastscore": 1963, "perc_coverage": 83.23554065381391, "genecluster": "NC_011772_c1", "name": "BCG9842_RS02060", "locus_tag": "WP_079997287.1"}], ["input|c12|3440342-3442085|-|ctg1_3477|", 21, {"evalue": 1.3e-220, "end": 406456, "annotation": "methyl-accepting_chemotaxis_protein", "perc_ident": 100, "start": 404714, "strand": "+", "blastscore": 770, "perc_coverage": 100.0, "genecluster": "NC_011772_c1", "name": "BCG9842_RS02055", "locus_tag": "WP_000761081.1"}], ["input|c12|3442585-3443899|+|ctg1_3478|", 22, {"evalue": 3.3e-232, "end": 404213, "annotation": "C4-dicarboxylate_ABC_transporter", "perc_ident": 100, "start": 402900, "strand": "-", "blastscore": 808, "perc_coverage": 100.0, "genecluster": "NC_011772_c1", "name": "BCG9842_RS02050", "locus_tag": "WP_000498722.1"}], ["input|c12|3444015-3444672|-|ctg1_3479|", 23, {"evalue": 7.3e-116, "end": 402783, "annotation": "thiamine_phosphate_synthase", "perc_ident": 100, "start": 402115, "strand": "+", "blastscore": 421, "perc_coverage": 100.0, "genecluster": "NC_011772_c1", "name": "BCG9842_RS02045", "locus_tag": "WP_003255464.1"}], ["input|c12|3444689-3445499|-|ctg1_3480|", 24, {"evalue": 1.8e-140, "end": 402109, "annotation": "hydroxyethylthiazole_kinase", "perc_ident": 100, "start": 401300, "strand": "+", "blastscore": 503, "perc_coverage": 100.0, "genecluster": "NC_011772_c1", "name": "BCG9842_RS02040", "locus_tag": "WP_001056086.1"}], ["input|c12|3445875-3448065|+|ctg1_3481|", 25, {"evalue": 0.0, "end": 400923, "annotation": "DNA_topoisomerase_III", "perc_ident": 99, "start": 398734, "strand": "-", "blastscore": 1430, "perc_coverage": 100.0, "genecluster": "NC_011772_c1", "name": "BCG9842_RS02035", "locus_tag": "WP_000047321.1"}], ["input|c12|3448105-3450967|-|ctg1_3482|", 26, {"evalue": 0.0, "end": 398695, "annotation": "YhgE/Pip_domain-containing_protein", "perc_ident": 100, "start": 395834, "strand": "+", "blastscore": 1455, "perc_coverage": 100.0, "genecluster": "NC_011772_c1", "name": "BCG9842_RS02030", "locus_tag": "WP_000810075.1"}], ["input|c12|3451272-3452064|-|ctg1_3483|", 27, {"evalue": 1.2e-149, "end": 395529, "annotation": "endonuclease", "perc_ident": 98, "start": 394738, "strand": "+", "blastscore": 533, "perc_coverage": 100.0, "genecluster": "NC_011772_c1", "name": "BCG9842_RS02025", "locus_tag": "WP_000771994.1"}], ["input|c12|3452068-3453706|-|ctg1_3484|", 28, {"evalue": 1.8e-304, "end": 394733, "annotation": "PTS_trehalose_transporter_subunit_IIBC", "perc_ident": 99, "start": 393096, "strand": "+", "blastscore": 1049, "perc_coverage": 100.0, "genecluster": "NC_011772_c1", "name": "BCG9842_RS02020", "locus_tag": "WP_000705560.1"}], ["input|c12|3453911-3455576|-|ctg1_3485|", 29, {"evalue": 0.0, "end": 392890, "annotation": "alpha-glucosidase", "perc_ident": 100, "start": 391226, "strand": "+", "blastscore": 1158, "perc_coverage": 100.0, "genecluster": "NC_011772_c1", "name": "BCG9842_RS02015", "locus_tag": "WP_001044700.1"}], ["input|c12|3455819-3457154|+|ctg1_3486|", 30, {"evalue": 4.1e-267, "end": 390982, "annotation": "FAD-binding_oxidoreductase", "perc_ident": 100, "start": 389648, "strand": "-", "blastscore": 924, "perc_coverage": 100.0, "genecluster": "NC_011772_c1", "name": "BCG9842_RS02010", "locus_tag": "WP_000814907.1"}], ["input|c12|3457277-3457961|-|ctg1_3487|", 31, {"evalue": 2e-124, "end": 389524, "annotation": "hypothetical_protein", "perc_ident": 100, "start": 388841, "strand": "+", "blastscore": 449, "perc_coverage": 100.0, "genecluster": "NC_011772_c1", "name": "BCG9842_RS02005", "locus_tag": "WP_000619192.1"}], ["input|c12|3458117-3458807|-|ctg1_3488|", 32, {"evalue": 5.9e-124, "end": 388684, "annotation": "Crp/Fnr_family_transcriptional_regulator", "perc_ident": 100, "start": 387995, "strand": "+", "blastscore": 448, "perc_coverage": 100.0, "genecluster": "NC_011772_c1", "name": "BCG9842_RS02000", "locus_tag": "WP_001081906.1"}]], "synteny_score": 30, "core_bonus": 3, "blast_score": 22565.0, "hits": 33, "core_gene_hits": 1}], [{"proteins": ["WP_079245019.1", "WP_001121586.1", "WP_000666101.1", "II5_RS23195", "II5_RS23200", "WP_001040982.1", "WP_000383860.1", "WP_000356443.1", "WP_000738826.1", "WP_002023181.1", "WP_000645357.1", "WP_001254448.1", "WP_000817987.1", "WP_000394363.1", "WP_000206513.1", "WP_000382370.1", "WP_079246235.1", "WP_001257482.1", "WP_000025945.1", "WP_000016079.1", "WP_000715556.1", "WP_077393126.1", "WP_000082906.1", "WP_082180175.1", "WP_000761081.1", "WP_000498703.1", "WP_043311671.1", "WP_001056107.1", "WP_000047318.1", "WP_000810077.1", "WP_000771991.1", "WP_000705569.1", "WP_001044700.1", "WP_000814907.1", "WP_000619191.1", "WP_001081906.1"], "tags": ["II5_RS23180", "II5_RS23185", "II5_RS23190", "II5_RS23195", "II5_RS23200", "II5_RS23205", "II5_RS23210", "II5_RS23215", "II5_RS23220", "II5_RS23225", "II5_RS23230", "II5_RS23235", "II5_RS23240", "II5_RS23245", "II5_RS23250", "II5_RS23255", "II5_RS32330", "II5_RS23260", "II5_RS23265", "II5_RS23270", "II5_RS23275", "II5_RS23280", "II5_RS23285", "II5_RS23290", "II5_RS23295", "II5_RS23300", "II5_RS23305", "II5_RS23310", "II5_RS23315", "II5_RS23320", "II5_RS23325", "II5_RS23330", "II5_RS23335", "II5_RS23340", "II5_RS23345", "II5_RS23350"], "cluster_label": "c11", "cluster_type": "other", "accession": "NZ_JH792104", "description": "Bacillus cereus MSX-A1 supercont1.1, whole genome shotgun sequence"}, {"pairings": [["input|c12|3417051-3417636|-|ctg1_3455|", 0, {"evalue": 1e-108, "end": 4532096, "annotation": "TerD_family_protein", "perc_ident": 100, "start": 4531506, "strand": "-", "blastscore": 397, "perc_coverage": 100.0, "genecluster": "NZ_JH792104_c11", "name": "II5_RS23180", "locus_tag": "WP_079245019.1"}], ["input|c12|3417051-3417636|-|ctg1_3455|", 0, {"evalue": 8.7e-36, "end": 4532710, "annotation": "TerD_family_protein", "perc_ident": 40, "start": 4532114, "strand": "-", "blastscore": 155, "perc_coverage": 95.36082474226805, "genecluster": "NZ_JH792104_c11", "name": "II5_RS23185", "locus_tag": "WP_001121586.1"}], ["input|c12|3417659-3418256|-|ctg1_3456|", 1, {"evalue": 7.6e-112, "end": 4532710, "annotation": "TerD_family_protein", "perc_ident": 100, "start": 4532114, "strand": "-", "blastscore": 407, "perc_coverage": 100.0, "genecluster": "NZ_JH792104_c11", "name": "II5_RS23185", "locus_tag": "WP_001121586.1"}], ["input|c12|3417659-3418256|-|ctg1_3456|", 1, {"evalue": 1.8e-36, "end": 4532096, "annotation": "TerD_family_protein", "perc_ident": 40, "start": 4531506, "strand": "-", "blastscore": 157, "perc_coverage": 93.43434343434343, "genecluster": "NZ_JH792104_c11", "name": "II5_RS23180", "locus_tag": "WP_079245019.1"}], ["input|c12|3418384-3419263|-|ctg1_3457|", 2, {"evalue": 1.9e-167, "end": 4533717, "annotation": "ROK_family_protein", "perc_ident": 99, "start": 4532839, "strand": "-", "blastscore": 592, "perc_coverage": 100.0, "genecluster": "NZ_JH792104_c11", "name": "II5_RS23190", "locus_tag": "WP_000666101.1"}], ["input|c12|3419476-3420175|+|ctg1_3458|", 3, {"evalue": 2.6e-18, "end": 4534165, "annotation": "hypothetical_protein", "perc_ident": 100, "start": 4533919, "strand": "+", "blastscore": 97, "perc_coverage": 21.120689655172413, "genecluster": "NZ_JH792104_c11", "name": "II5_RS23195", "locus_tag": "II5_RS23195"}], ["input|c12|3419476-3420175|+|ctg1_3458|", 3, {"evalue": 2e-15, "end": 4534926, "annotation": "cell_wall_anchor_protein", "perc_ident": 100, "start": 4534558, "strand": "+", "blastscore": 87, "perc_coverage": 18.103448275862068, "genecluster": "NZ_JH792104_c11", "name": "II5_RS23200", "locus_tag": "II5_RS23200"}], ["input|c12|3420289-3421720|-|ctg1_3459|", 4, {"evalue": 3.1e-284, "end": 4536471, "annotation": "proline--tRNA_ligase", "perc_ident": 100, "start": 4535041, "strand": "-", "blastscore": 981, "perc_coverage": 100.0, "genecluster": "NZ_JH792104_c11", "name": "II5_RS23205", "locus_tag": "WP_001040982.1"}], ["input|c12|3422070-3422364|-|ctg1_3460|", 5, {"evalue": 1.2e-46, "end": 4537115, "annotation": "hypothetical_protein", "perc_ident": 99, "start": 4536822, "strand": "-", "blastscore": 190, "perc_coverage": 100.0, "genecluster": "NZ_JH792104_c11", "name": "II5_RS23210", "locus_tag": "WP_000383860.1"}], ["input|c12|3422517-3423831|+|ctg1_3461|", 6, {"evalue": 9.1e-259, "end": 4538582, "annotation": "alkaline_phosphatase_family_protein", "perc_ident": 100, "start": 4537269, "strand": "+", "blastscore": 896, "perc_coverage": 100.0, "genecluster": "NZ_JH792104_c11", "name": "II5_RS23215", "locus_tag": "WP_000356443.1"}], ["input|c12|3423939-3425223|+|ctg1_3462|", 7, {"evalue": 6.2e-236, "end": 4539974, "annotation": "MFS_transporter", "perc_ident": 100, "start": 4538691, "strand": "+", "blastscore": 821, "perc_coverage": 100.0, "genecluster": "NZ_JH792104_c11", "name": "II5_RS23220", "locus_tag": "WP_000738826.1"}], ["input|c12|3425292-3425544|-|ctg1_3463|", 8, {"evalue": 1.4e-38, "end": 4540295, "annotation": "transcriptional_regulator", "perc_ident": 100, "start": 4540044, "strand": "-", "blastscore": 163, "perc_coverage": 100.0, "genecluster": "NZ_JH792104_c11", "name": "II5_RS23225", "locus_tag": "WP_002023181.1"}], ["input|c12|3425600-3426839|-|ctg1_3464|", 9, {"evalue": 3.6e-217, "end": 4541584, "annotation": "MFS_transporter", "perc_ident": 100, "start": 4540352, "strand": "-", "blastscore": 758, "perc_coverage": 99.51456310679612, "genecluster": "NZ_JH792104_c11", "name": "II5_RS23230", "locus_tag": "WP_000645357.1"}], ["input|c12|3426899-3427481|-|ctg1_3465|", 10, {"evalue": 5.3e-102, "end": 4542232, "annotation": "TetR_family_transcriptional_regulator", "perc_ident": 100, "start": 4541651, "strand": "-", "blastscore": 374, "perc_coverage": 100.0, "genecluster": "NZ_JH792104_c11", "name": "II5_RS23235", "locus_tag": "WP_001254448.1"}], ["input|c12|3427561-3427705|-|ctg1_3466|", 11, {"evalue": 8.9e-19, "end": 4542456, "annotation": "hypothetical_protein", "perc_ident": 100, "start": 4542313, "strand": "-", "blastscore": 96, "perc_coverage": 100.0, "genecluster": "NZ_JH792104_c11", "name": "II5_RS23240", "locus_tag": "WP_000817987.1"}], ["input|c12|3428088-3428403|-|ctg1_3468|", 12, {"evalue": 3e-51, "end": 4543152, "annotation": "thioredoxin", "perc_ident": 100, "start": 4542838, "strand": "-", "blastscore": 205, "perc_coverage": 100.0, "genecluster": "NZ_JH792104_c11", "name": "II5_RS23250", "locus_tag": "WP_000206513.1"}], ["input|c12|3428413-3428785|-|ctg1_3469|", 13, {"evalue": 4.1e-47, "end": 4543534, "annotation": "DUF1992_domain-containing_protein", "perc_ident": 99, "start": 4543163, "strand": "-", "blastscore": 191, "perc_coverage": 100.0, "genecluster": "NZ_JH792104_c11", "name": "II5_RS23255", "locus_tag": "WP_000382370.1"}], ["input|c12|3429156-3431181|+|ctg1_3470|", 14, {"evalue": 0.0, "end": 4545930, "annotation": "chitinase", "perc_ident": 98, "start": 4543906, "strand": "+", "blastscore": 1354, "perc_coverage": 100.0, "genecluster": "NZ_JH792104_c11", "name": "II5_RS23260", "locus_tag": "WP_001257482.1"}], ["input|c12|3431621-3433166|-|ctg1_3471|", 15, {"evalue": 3.3e-284, "end": 4547915, "annotation": "ABC_transporter_ATP-binding_protein", "perc_ident": 98, "start": 4546371, "strand": "-", "blastscore": 981, "perc_coverage": 100.0, "genecluster": "NZ_JH792104_c11", "name": "II5_RS23265", "locus_tag": "WP_000025945.1"}], ["input|c12|3433561-3434296|-|ctg1_3472|", 16, {"evalue": 9.6e-133, "end": 4549060, "annotation": "ABC_transporter_ATP-binding_protein", "perc_ident": 99, "start": 4548311, "strand": "-", "blastscore": 477, "perc_coverage": 100.0, "genecluster": "NZ_JH792104_c11", "name": "II5_RS23270", "locus_tag": "WP_000016079.1"}], ["input|c12|3434307-3435306|-|ctg1_3473|", 17, {"evalue": 2.3e-190, "end": 4550055, "annotation": "ABC_transporter_substrate-binding_protein", "perc_ident": 100, "start": 4549057, "strand": "-", "blastscore": 669, "perc_coverage": 100.0, "genecluster": "NZ_JH792104_c11", "name": "II5_RS23275", "locus_tag": "WP_000715556.1"}], ["input|c12|3435302-3436076|-|ctg1_3474|", 18, {"evalue": 8.6e-132, "end": 4550849, "annotation": "ABC_transporter_permease", "perc_ident": 100, "start": 4550052, "strand": "-", "blastscore": 474, "perc_coverage": 100.0, "genecluster": "NZ_JH792104_c11", "name": "II5_RS23280", "locus_tag": "WP_077393126.1"}], ["input|c12|3436047-3436368|-|ctg1_3475|", 19, {"evalue": 5.2e-51, "end": 4551117, "annotation": "thiamine-binding_protein", "perc_ident": 100, "start": 4550797, "strand": "-", "blastscore": 204, "perc_coverage": 100.0, "genecluster": "NZ_JH792104_c11", "name": "II5_RS23285", "locus_tag": "WP_000082906.1"}], ["input|c12|3436623-3440205|-|ctg1_3476|", 20, {"evalue": 0.0, "end": 4554354, "annotation": "peptide_synthetase", "perc_ident": 99, "start": 4551373, "strand": "-", "blastscore": 1960, "perc_coverage": 83.23554065381391, "genecluster": "NZ_JH792104_c11", "name": "II5_RS23290", "locus_tag": "WP_082180175.1"}], ["input|c12|3440342-3442085|-|ctg1_3477|", 21, {"evalue": 1.3e-220, "end": 4556831, "annotation": "methyl-accepting_chemotaxis_protein", "perc_ident": 100, "start": 4555089, "strand": "-", "blastscore": 770, "perc_coverage": 100.0, "genecluster": "NZ_JH792104_c11", "name": "II5_RS23295", "locus_tag": "WP_000761081.1"}], ["input|c12|3442585-3443899|+|ctg1_3478|", 22, {"evalue": 1.6e-231, "end": 4558645, "annotation": "C4-dicarboxylate_ABC_transporter", "perc_ident": 99, "start": 4557332, "strand": "+", "blastscore": 806, "perc_coverage": 100.0, "genecluster": "NZ_JH792104_c11", "name": "II5_RS23300", "locus_tag": "WP_000498703.1"}], ["input|c12|3444015-3444672|-|ctg1_3479|", 23, {"evalue": 6.2e-115, "end": 4559430, "annotation": "thiamine_phosphate_synthase", "perc_ident": 99, "start": 4558762, "strand": "-", "blastscore": 418, "perc_coverage": 100.0, "genecluster": "NZ_JH792104_c11", "name": "II5_RS23305", "locus_tag": "WP_043311671.1"}], ["input|c12|3444689-3445499|-|ctg1_3480|", 24, {"evalue": 8.1e-141, "end": 4560245, "annotation": "hydroxyethylthiazole_kinase", "perc_ident": 100, "start": 4559436, "strand": "-", "blastscore": 504, "perc_coverage": 100.0, "genecluster": "NZ_JH792104_c11", "name": "II5_RS23310", "locus_tag": "WP_001056107.1"}], ["input|c12|3445875-3448065|+|ctg1_3481|", 25, {"evalue": 0.0, "end": 4562811, "annotation": "DNA_topoisomerase_III", "perc_ident": 100, "start": 4560622, "strand": "+", "blastscore": 1438, "perc_coverage": 100.0, "genecluster": "NZ_JH792104_c11", "name": "II5_RS23315", "locus_tag": "WP_000047318.1"}], ["input|c12|3448105-3450967|-|ctg1_3482|", 26, {"evalue": 0.0, "end": 4565795, "annotation": "YhgE/Pip_domain-containing_protein", "perc_ident": 82, "start": 4562850, "strand": "-", "blastscore": 1217, "perc_coverage": 102.93809024134313, "genecluster": "NZ_JH792104_c11", "name": "II5_RS23320", "locus_tag": "WP_000810077.1"}], ["input|c12|3451272-3452064|-|ctg1_3483|", 27, {"evalue": 1.3e-151, "end": 4566892, "annotation": "endonuclease", "perc_ident": 100, "start": 4566101, "strand": "-", "blastscore": 540, "perc_coverage": 100.0, "genecluster": "NZ_JH792104_c11", "name": "II5_RS23325", "locus_tag": "WP_000771991.1"}], ["input|c12|3452068-3453706|-|ctg1_3484|", 28, {"evalue": 1.9e-306, "end": 4568534, "annotation": "PTS_trehalose_transporter_subunit_IIBC", "perc_ident": 100, "start": 4566897, "strand": "-", "blastscore": 1055, "perc_coverage": 100.0, "genecluster": "NZ_JH792104_c11", "name": "II5_RS23330", "locus_tag": "WP_000705569.1"}], ["input|c12|3453911-3455576|-|ctg1_3485|", 29, {"evalue": 0.0, "end": 4570404, "annotation": "alpha-glucosidase", "perc_ident": 100, "start": 4568740, "strand": "-", "blastscore": 1158, "perc_coverage": 100.0, "genecluster": "NZ_JH792104_c11", "name": "II5_RS23335", "locus_tag": "WP_001044700.1"}], ["input|c12|3455819-3457154|+|ctg1_3486|", 30, {"evalue": 4.1e-267, "end": 4571982, "annotation": "FAD-binding_oxidoreductase", "perc_ident": 100, "start": 4570648, "strand": "+", "blastscore": 924, "perc_coverage": 100.0, "genecluster": "NZ_JH792104_c11", "name": "II5_RS23340", "locus_tag": "WP_000814907.1"}], ["input|c12|3457277-3457961|-|ctg1_3487|", 31, {"evalue": 5.8e-124, "end": 4572789, "annotation": "hypothetical_protein", "perc_ident": 100, "start": 4572106, "strand": "-", "blastscore": 448, "perc_coverage": 100.0, "genecluster": "NZ_JH792104_c11", "name": "II5_RS23345", "locus_tag": "WP_000619191.1"}], ["input|c12|3458117-3458807|-|ctg1_3488|", 32, {"evalue": 5.9e-124, "end": 4573635, "annotation": "Crp/Fnr_family_transcriptional_regulator", "perc_ident": 100, "start": 4572946, "strand": "-", "blastscore": 448, "perc_coverage": 100.0, "genecluster": "NZ_JH792104_c11", "name": "II5_RS23350", "locus_tag": "WP_001081906.1"}]], "synteny_score": 30, "core_bonus": 3, "blast_score": 22412.0, "hits": 33, "core_gene_hits": 1}], [{"proteins": ["WP_001081905.1", "WP_000619186.1", "WP_000814909.1", "WP_001044709.1", "WP_000705569.1", "WP_000771996.1", "WP_000810065.1", "WP_000047295.1", "WP_001056092.1", "WP_000090958.1", "WP_000498704.1", "WP_000761084.1", "WP_074555644.1", "WP_000082906.1", "WP_077393126.1", "WP_000715570.1", "WP_000016090.1", "WP_000025957.1", "WP_001257473.1", "WP_071739395.1", "WP_000382376.1", "WP_000206515.1", "WP_000505774.1", "WP_000817981.1", "WP_001254450.1", "WP_000992556.1", "WP_002023181.1", "WP_000738810.1", "WP_000356409.1", "WP_002025257.1", "WP_001040976.1", "IKA_RS01720", "IKA_RS01725", "WP_000666115.1", "WP_001121586.1", "WP_011109801.1"], "tags": ["IKA_RS01570", "IKA_RS01575", "IKA_RS01580", "IKA_RS01585", "IKA_RS01590", "IKA_RS01595", "IKA_RS01600", "IKA_RS01605", "IKA_RS01610", "IKA_RS01615", "IKA_RS01620", "IKA_RS01625", "IKA_RS01630", "IKA_RS01635", "IKA_RS01640", "IKA_RS01645", "IKA_RS01650", "IKA_RS01655", "IKA_RS01660", "IKA_RS30100", "IKA_RS01665", "IKA_RS01670", "IKA_RS01675", "IKA_RS01680", "IKA_RS01685", "IKA_RS01690", "IKA_RS01695", "IKA_RS01700", "IKA_RS01705", "IKA_RS01710", "IKA_RS01715", "IKA_RS01720", "IKA_RS01725", "IKA_RS01730", "IKA_RS01735", "IKA_RS01740"], "cluster_label": "c1", "cluster_type": "other", "accession": "NZ_JH791833", "description": "Bacillus cereus VD169 supercont1.1, whole genome shotgun sequence"}, {"pairings": [["input|c12|3417051-3417636|-|ctg1_3455|", 0, {"evalue": 2.2e-108, "end": 361504, "annotation": "TerD_family_protein", "perc_ident": 100, "start": 360914, "strand": "+", "blastscore": 396, "perc_coverage": 100.0, "genecluster": "NZ_JH791833_c1", "name": "IKA_RS01740", "locus_tag": "WP_011109801.1"}], ["input|c12|3417051-3417636|-|ctg1_3455|", 0, {"evalue": 8.7e-36, "end": 360897, "annotation": "TerD_family_protein", "perc_ident": 40, "start": 360301, "strand": "+", "blastscore": 155, "perc_coverage": 95.36082474226805, "genecluster": "NZ_JH791833_c1", "name": "IKA_RS01735", "locus_tag": "WP_001121586.1"}], ["input|c12|3417659-3418256|-|ctg1_3456|", 1, {"evalue": 7.6e-112, "end": 360897, "annotation": "TerD_family_protein", "perc_ident": 100, "start": 360301, "strand": "+", "blastscore": 407, "perc_coverage": 100.0, "genecluster": "NZ_JH791833_c1", "name": "IKA_RS01735", "locus_tag": "WP_001121586.1"}], ["input|c12|3417659-3418256|-|ctg1_3456|", 1, {"evalue": 2.3e-36, "end": 361504, "annotation": "TerD_family_protein", "perc_ident": 40, "start": 360914, "strand": "+", "blastscore": 156, "perc_coverage": 93.43434343434343, "genecluster": "NZ_JH791833_c1", "name": "IKA_RS01740", "locus_tag": "WP_011109801.1"}], ["input|c12|3418384-3419263|-|ctg1_3457|", 2, {"evalue": 2.5e-159, "end": 360172, "annotation": "ROK_family_protein", "perc_ident": 95, "start": 359294, "strand": "+", "blastscore": 566, "perc_coverage": 100.0, "genecluster": "NZ_JH791833_c1", "name": "IKA_RS01730", "locus_tag": "WP_000666115.1"}], ["input|c12|3419476-3420175|+|ctg1_3458|", 3, {"evalue": 2.2e-17, "end": 359092, "annotation": "peptidase", "perc_ident": 96, "start": 358731, "strand": "-", "blastscore": 94, "perc_coverage": 21.120689655172413, "genecluster": "NZ_JH791833_c1", "name": "IKA_RS01725", "locus_tag": "IKA_RS01725"}], ["input|c12|3419476-3420175|+|ctg1_3458|", 3, {"evalue": 6.6e-14, "end": 358510, "annotation": "LPXTG_cell_wall_anchor_domain-containing_protein", "perc_ident": 93, "start": 358013, "strand": "-", "blastscore": 82, "perc_coverage": 18.103448275862068, "genecluster": "NZ_JH791833_c1", "name": "IKA_RS01720", "locus_tag": "IKA_RS01720"}], ["input|c12|3420289-3421720|-|ctg1_3459|", 4, {"evalue": 4.3e-278, "end": 357897, "annotation": "proline--tRNA_ligase", "perc_ident": 98, "start": 356467, "strand": "+", "blastscore": 961, "perc_coverage": 100.0, "genecluster": "NZ_JH791833_c1", "name": "IKA_RS01715", "locus_tag": "WP_001040976.1"}], ["input|c12|3422070-3422364|-|ctg1_3460|", 5, {"evalue": 1.5e-44, "end": 356119, "annotation": "hypothetical_protein", "perc_ident": 94, "start": 355808, "strand": "+", "blastscore": 183, "perc_coverage": 100.0, "genecluster": "NZ_JH791833_c1", "name": "IKA_RS01710", "locus_tag": "WP_002025257.1"}], ["input|c12|3422517-3423831|+|ctg1_3461|", 6, {"evalue": 5.2e-254, "end": 355671, "annotation": "alkaline_phosphatase_family_protein", "perc_ident": 98, "start": 354358, "strand": "-", "blastscore": 881, "perc_coverage": 100.0, "genecluster": "NZ_JH791833_c1", "name": "IKA_RS01705", "locus_tag": "WP_000356409.1"}], ["input|c12|3423939-3425223|+|ctg1_3462|", 7, {"evalue": 7.1e-232, "end": 354249, "annotation": "MFS_transporter", "perc_ident": 98, "start": 352966, "strand": "-", "blastscore": 807, "perc_coverage": 100.0, "genecluster": "NZ_JH791833_c1", "name": "IKA_RS01700", "locus_tag": "WP_000738810.1"}], ["input|c12|3425292-3425544|-|ctg1_3463|", 8, {"evalue": 1.4e-38, "end": 352896, "annotation": "transcriptional_regulator", "perc_ident": 100, "start": 352645, "strand": "+", "blastscore": 163, "perc_coverage": 100.0, "genecluster": "NZ_JH791833_c1", "name": "IKA_RS01695", "locus_tag": "WP_002023181.1"}], ["input|c12|3425600-3426839|-|ctg1_3464|", 9, {"evalue": 1.8e-211, "end": 352588, "annotation": "MFS_transporter", "perc_ident": 97, "start": 351356, "strand": "+", "blastscore": 739, "perc_coverage": 99.51456310679612, "genecluster": "NZ_JH791833_c1", "name": "IKA_RS01690", "locus_tag": "WP_000992556.1"}], ["input|c12|3426899-3427481|-|ctg1_3465|", 10, {"evalue": 1e-100, "end": 351289, "annotation": "TetR_family_transcriptional_regulator", "perc_ident": 98, "start": 350708, "strand": "+", "blastscore": 370, "perc_coverage": 100.0, "genecluster": "NZ_JH791833_c1", "name": "IKA_RS01685", "locus_tag": "WP_001254450.1"}], ["input|c12|3427561-3427705|-|ctg1_3466|", 11, {"evalue": 7.5e-18, "end": 350627, "annotation": "hypothetical_protein", "perc_ident": 96, "start": 350484, "strand": "+", "blastscore": 93, "perc_coverage": 100.0, "genecluster": "NZ_JH791833_c1", "name": "IKA_RS01680", "locus_tag": "WP_000817981.1"}], ["input|c12|3428088-3428403|-|ctg1_3468|", 12, {"evalue": 2.8e-49, "end": 350099, "annotation": "thioredoxin", "perc_ident": 96, "start": 349785, "strand": "+", "blastscore": 198, "perc_coverage": 100.0, "genecluster": "NZ_JH791833_c1", "name": "IKA_RS01670", "locus_tag": "WP_000206515.1"}], ["input|c12|3428413-3428785|-|ctg1_3469|", 13, {"evalue": 4.2e-44, "end": 349774, "annotation": "DUF1992_domain-containing_protein", "perc_ident": 95, "start": 349403, "strand": "+", "blastscore": 181, "perc_coverage": 100.0, "genecluster": "NZ_JH791833_c1", "name": "IKA_RS01665", "locus_tag": "WP_000382376.1"}], ["input|c12|3429156-3431181|+|ctg1_3470|", 14, {"evalue": 0.0, "end": 349031, "annotation": "chitinase", "perc_ident": 97, "start": 347007, "strand": "-", "blastscore": 1355, "perc_coverage": 100.0, "genecluster": "NZ_JH791833_c1", "name": "IKA_RS01660", "locus_tag": "WP_001257473.1"}], ["input|c12|3431621-3433166|-|ctg1_3471|", 15, {"evalue": 2.3e-277, "end": 346560, "annotation": "ABC_transporter_ATP-binding_protein", "perc_ident": 95, "start": 345016, "strand": "+", "blastscore": 958, "perc_coverage": 100.0, "genecluster": "NZ_JH791833_c1", "name": "IKA_RS01655", "locus_tag": "WP_000025957.1"}], ["input|c12|3433561-3434296|-|ctg1_3472|", 16, {"evalue": 1.4e-131, "end": 344620, "annotation": "ABC_transporter_ATP-binding_protein", "perc_ident": 98, "start": 343871, "strand": "+", "blastscore": 473, "perc_coverage": 100.0, "genecluster": "NZ_JH791833_c1", "name": "IKA_RS01650", "locus_tag": "WP_000016090.1"}], ["input|c12|3434307-3435306|-|ctg1_3473|", 17, {"evalue": 3.4e-189, "end": 343874, "annotation": "ABC_transporter_substrate-binding_protein", "perc_ident": 99, "start": 342876, "strand": "+", "blastscore": 665, "perc_coverage": 100.0, "genecluster": "NZ_JH791833_c1", "name": "IKA_RS01645", "locus_tag": "WP_000715570.1"}], ["input|c12|3435302-3436076|-|ctg1_3474|", 18, {"evalue": 8.6e-132, "end": 342879, "annotation": "ABC_transporter_permease", "perc_ident": 100, "start": 342082, "strand": "+", "blastscore": 474, "perc_coverage": 100.0, "genecluster": "NZ_JH791833_c1", "name": "IKA_RS01640", "locus_tag": "WP_077393126.1"}], ["input|c12|3436047-3436368|-|ctg1_3475|", 19, {"evalue": 5.2e-51, "end": 342134, "annotation": "thiamine-binding_protein", "perc_ident": 100, "start": 341814, "strand": "+", "blastscore": 204, "perc_coverage": 100.0, "genecluster": "NZ_JH791833_c1", "name": "IKA_RS01635", "locus_tag": "WP_000082906.1"}], ["input|c12|3436623-3440205|-|ctg1_3476|", 20, {"evalue": 0.0, "end": 341558, "annotation": "peptide_synthetase", "perc_ident": 98, "start": 338577, "strand": "+", "blastscore": 1925, "perc_coverage": 83.23554065381391, "genecluster": "NZ_JH791833_c1", "name": "IKA_RS01630", "locus_tag": "WP_074555644.1"}], ["input|c12|3440342-3442085|-|ctg1_3477|", 21, {"evalue": 1.7e-220, "end": 337840, "annotation": "methyl-accepting_chemotaxis_protein", "perc_ident": 100, "start": 336098, "strand": "+", "blastscore": 770, "perc_coverage": 100.0, "genecluster": "NZ_JH791833_c1", "name": "IKA_RS01625", "locus_tag": "WP_000761084.1"}], ["input|c12|3442585-3443899|+|ctg1_3478|", 22, {"evalue": 4.3e-232, "end": 335596, "annotation": "C4-dicarboxylate_ABC_transporter", "perc_ident": 100, "start": 334283, "strand": "-", "blastscore": 808, "perc_coverage": 100.0, "genecluster": "NZ_JH791833_c1", "name": "IKA_RS01620", "locus_tag": "WP_000498704.1"}], ["input|c12|3444015-3444672|-|ctg1_3479|", 23, {"evalue": 1.9e-111, "end": 334167, "annotation": "thiamine_phosphate_synthase", "perc_ident": 97, "start": 333508, "strand": "+", "blastscore": 406, "perc_coverage": 99.54128440366972, "genecluster": "NZ_JH791833_c1", "name": "IKA_RS01615", "locus_tag": "WP_000090958.1"}], ["input|c12|3444689-3445499|-|ctg1_3480|", 24, {"evalue": 3.2e-137, "end": 333492, "annotation": "hydroxyethylthiazole_kinase", "perc_ident": 97, "start": 332683, "strand": "+", "blastscore": 492, "perc_coverage": 100.0, "genecluster": "NZ_JH791833_c1", "name": "IKA_RS01610", "locus_tag": "WP_001056092.1"}], ["input|c12|3445875-3448065|+|ctg1_3481|", 25, {"evalue": 0.0, "end": 332288, "annotation": "DNA_topoisomerase_III", "perc_ident": 98, "start": 330099, "strand": "-", "blastscore": 1418, "perc_coverage": 100.0, "genecluster": "NZ_JH791833_c1", "name": "IKA_RS01605", "locus_tag": "WP_000047295.1"}], ["input|c12|3448105-3450967|-|ctg1_3482|", 26, {"evalue": 0.0, "end": 330058, "annotation": "YhgE/Pip_domain-containing_protein", "perc_ident": 90, "start": 327197, "strand": "+", "blastscore": 1371, "perc_coverage": 100.0, "genecluster": "NZ_JH791833_c1", "name": "IKA_RS01600", "locus_tag": "WP_000810065.1"}], ["input|c12|3451272-3452064|-|ctg1_3483|", 27, {"evalue": 4.2e-150, "end": 326891, "annotation": "endonuclease", "perc_ident": 99, "start": 326100, "strand": "+", "blastscore": 535, "perc_coverage": 100.0, "genecluster": "NZ_JH791833_c1", "name": "IKA_RS01595", "locus_tag": "WP_000771996.1"}], ["input|c12|3452068-3453706|-|ctg1_3484|", 28, {"evalue": 1.9e-306, "end": 326095, "annotation": "PTS_trehalose_transporter_subunit_IIBC", "perc_ident": 100, "start": 324458, "strand": "+", "blastscore": 1055, "perc_coverage": 100.0, "genecluster": "NZ_JH791833_c1", "name": "IKA_RS01590", "locus_tag": "WP_000705569.1"}], ["input|c12|3453911-3455576|-|ctg1_3485|", 29, {"evalue": 0.0, "end": 324252, "annotation": "alpha-glucosidase", "perc_ident": 99, "start": 322588, "strand": "+", "blastscore": 1152, "perc_coverage": 100.0, "genecluster": "NZ_JH791833_c1", "name": "IKA_RS01585", "locus_tag": "WP_001044709.1"}], ["input|c12|3455819-3457154|+|ctg1_3486|", 30, {"evalue": 1.5e-261, "end": 322343, "annotation": "FAD-binding_oxidoreductase", "perc_ident": 97, "start": 321009, "strand": "-", "blastscore": 906, "perc_coverage": 100.0, "genecluster": "NZ_JH791833_c1", "name": "IKA_RS01580", "locus_tag": "WP_000814909.1"}], ["input|c12|3457277-3457961|-|ctg1_3487|", 31, {"evalue": 8.4e-123, "end": 320884, "annotation": "hypothetical_protein", "perc_ident": 98, "start": 320201, "strand": "+", "blastscore": 444, "perc_coverage": 100.0, "genecluster": "NZ_JH791833_c1", "name": "IKA_RS01575", "locus_tag": "WP_000619186.1"}], ["input|c12|3458117-3458807|-|ctg1_3488|", 32, {"evalue": 2.2e-123, "end": 320044, "annotation": "Crp/Fnr_family_transcriptional_regulator", "perc_ident": 100, "start": 319355, "strand": "+", "blastscore": 446, "perc_coverage": 100.0, "genecluster": "NZ_JH791833_c1", "name": "IKA_RS01570", "locus_tag": "WP_001081905.1"}]], "synteny_score": 30, "core_bonus": 3, "blast_score": 22289.0, "hits": 33, "core_gene_hits": 1}], [{"proteins": ["WP_011109801.1", "WP_001121586.1", "WP_000666117.1", "WP_078404125.1", "WP_001040977.1", "WP_002025257.1", "WP_000356409.1", "WP_000738812.1", "WP_002023181.1", "WP_000992556.1", "WP_001254439.1", "WP_000817981.1", "WP_000505774.1", "WP_000206515.1", "WP_017657409.1", "WP_074555642.1", "WP_017657408.1", "WP_000025957.1", "WP_017657407.1", "WP_017657406.1", "WP_078404127.1", "WP_000082906.1", "WP_074555644.1", "WP_000761079.1", "WP_000498704.1", "WP_017657404.1", "WP_017657403.1", "WP_078404128.1", "WP_025687828.1", "WP_000771997.1", "WP_000705560.1", "WP_001044710.1", "WP_000814898.1", "WP_000619186.1", "WP_001081905.1"], "tags": ["BHL53_RS11830", "BHL53_RS11835", "BHL53_RS11840", "BHL53_RS11845", "BHL53_RS11850", "BHL53_RS11855", "BHL53_RS11860", "BHL53_RS11865", "BHL53_RS11870", "BHL53_RS11875", "BHL53_RS11880", "BHL53_RS11885", "BHL53_RS11890", "BHL53_RS11895", "BHL53_RS11900", "BHL53_RS11905", "BHL53_RS11910", "BHL53_RS11915", "BHL53_RS11920", "BHL53_RS11925", "BHL53_RS11930", "BHL53_RS11935", "BHL53_RS11940", "BHL53_RS11945", "BHL53_RS11950", "BHL53_RS11955", "BHL53_RS11960", "BHL53_RS11965", "BHL53_RS11970", "BHL53_RS11975", "BHL53_RS11980", "BHL53_RS11985", "BHL53_RS11990", "BHL53_RS11995", "BHL53_RS12000"], "cluster_label": "c2", "cluster_type": "other", "accession": "NZ_MQTJ01000013", "description": "Bacillus cereus strain MOD1_Bc86 Bc86_contig_13, whole genome shotgun sequence"}, {"pairings": [["input|c12|3417051-3417636|-|ctg1_3455|", 0, {"evalue": 2.2e-108, "end": 77404, "annotation": "TerD_family_protein", "perc_ident": 100, "start": 76814, "strand": "-", "blastscore": 396, "perc_coverage": 100.0, "genecluster": "NZ_MQTJ01000013_c2", "name": "BHL53_RS11830", "locus_tag": "WP_011109801.1"}], ["input|c12|3417051-3417636|-|ctg1_3455|", 0, {"evalue": 8.7e-36, "end": 78017, "annotation": "TerD_family_protein", "perc_ident": 40, "start": 77421, "strand": "-", "blastscore": 155, "perc_coverage": 95.36082474226805, "genecluster": "NZ_MQTJ01000013_c2", "name": "BHL53_RS11835", "locus_tag": "WP_001121586.1"}], ["input|c12|3417659-3418256|-|ctg1_3456|", 1, {"evalue": 7.6e-112, "end": 78017, "annotation": "TerD_family_protein", "perc_ident": 100, "start": 77421, "strand": "-", "blastscore": 407, "perc_coverage": 100.0, "genecluster": "NZ_MQTJ01000013_c2", "name": "BHL53_RS11835", "locus_tag": "WP_001121586.1"}], ["input|c12|3417659-3418256|-|ctg1_3456|", 1, {"evalue": 2.3e-36, "end": 77404, "annotation": "TerD_family_protein", "perc_ident": 40, "start": 76814, "strand": "-", "blastscore": 156, "perc_coverage": 93.43434343434343, "genecluster": "NZ_MQTJ01000013_c2", "name": "BHL53_RS11830", "locus_tag": "WP_011109801.1"}], ["input|c12|3418384-3419263|-|ctg1_3457|", 2, {"evalue": 6.5e-160, "end": 79024, "annotation": "ROK_family_protein", "perc_ident": 95, "start": 78146, "strand": "-", "blastscore": 567, "perc_coverage": 100.0, "genecluster": "NZ_MQTJ01000013_c2", "name": "BHL53_RS11840", "locus_tag": "WP_000666117.1"}], ["input|c12|3419476-3420175|+|ctg1_3458|", 3, {"evalue": 1.7e-25, "end": 79753, "annotation": "peptidase", "perc_ident": 64, "start": 79226, "strand": "+", "blastscore": 121, "perc_coverage": 101.29310344827587, "genecluster": "NZ_MQTJ01000013_c2", "name": "BHL53_RS11845", "locus_tag": "WP_078404125.1"}], ["input|c12|3420289-3421720|-|ctg1_3459|", 4, {"evalue": 3e-279, "end": 81299, "annotation": "proline--tRNA_ligase", "perc_ident": 98, "start": 79869, "strand": "-", "blastscore": 965, "perc_coverage": 100.0, "genecluster": "NZ_MQTJ01000013_c2", "name": "BHL53_RS11850", "locus_tag": "WP_001040977.1"}], ["input|c12|3422070-3422364|-|ctg1_3460|", 5, {"evalue": 1.5e-44, "end": 81958, "annotation": "hypothetical_protein", "perc_ident": 94, "start": 81647, "strand": "-", "blastscore": 183, "perc_coverage": 100.0, "genecluster": "NZ_MQTJ01000013_c2", "name": "BHL53_RS11855", "locus_tag": "WP_002025257.1"}], ["input|c12|3422517-3423831|+|ctg1_3461|", 6, {"evalue": 5.2e-254, "end": 83408, "annotation": "alkaline_phosphatase_family_protein", "perc_ident": 98, "start": 82095, "strand": "+", "blastscore": 881, "perc_coverage": 100.0, "genecluster": "NZ_MQTJ01000013_c2", "name": "BHL53_RS11860", "locus_tag": "WP_000356409.1"}], ["input|c12|3423939-3425223|+|ctg1_3462|", 7, {"evalue": 7.1e-232, "end": 84800, "annotation": "MFS_transporter", "perc_ident": 98, "start": 83517, "strand": "+", "blastscore": 807, "perc_coverage": 100.0, "genecluster": "NZ_MQTJ01000013_c2", "name": "BHL53_RS11865", "locus_tag": "WP_000738812.1"}], ["input|c12|3425292-3425544|-|ctg1_3463|", 8, {"evalue": 1.4e-38, "end": 85121, "annotation": "transcriptional_regulator", "perc_ident": 100, "start": 84870, "strand": "-", "blastscore": 163, "perc_coverage": 100.0, "genecluster": "NZ_MQTJ01000013_c2", "name": "BHL53_RS11870", "locus_tag": "WP_002023181.1"}], ["input|c12|3425600-3426839|-|ctg1_3464|", 9, {"evalue": 1.8e-211, "end": 86410, "annotation": "MFS_transporter", "perc_ident": 97, "start": 85178, "strand": "-", "blastscore": 739, "perc_coverage": 99.51456310679612, "genecluster": "NZ_MQTJ01000013_c2", "name": "BHL53_RS11875", "locus_tag": "WP_000992556.1"}], ["input|c12|3426899-3427481|-|ctg1_3465|", 10, {"evalue": 3.4e-101, "end": 87058, "annotation": "TetR_family_transcriptional_regulator", "perc_ident": 99, "start": 86477, "strand": "-", "blastscore": 372, "perc_coverage": 100.0, "genecluster": "NZ_MQTJ01000013_c2", "name": "BHL53_RS11880", "locus_tag": "WP_001254439.1"}], ["input|c12|3427561-3427705|-|ctg1_3466|", 11, {"evalue": 7.5e-18, "end": 87282, "annotation": "hypothetical_protein", "perc_ident": 96, "start": 87139, "strand": "-", "blastscore": 93, "perc_coverage": 100.0, "genecluster": "NZ_MQTJ01000013_c2", "name": "BHL53_RS11885", "locus_tag": "WP_000817981.1"}], ["input|c12|3428088-3428403|-|ctg1_3468|", 12, {"evalue": 2.8e-49, "end": 87981, "annotation": "thioredoxin", "perc_ident": 96, "start": 87667, "strand": "-", "blastscore": 198, "perc_coverage": 100.0, "genecluster": "NZ_MQTJ01000013_c2", "name": "BHL53_RS11895", "locus_tag": "WP_000206515.1"}], ["input|c12|3428413-3428785|-|ctg1_3469|", 13, {"evalue": 4.5e-46, "end": 88363, "annotation": "DUF1992_domain-containing_protein", "perc_ident": 97, "start": 87992, "strand": "-", "blastscore": 188, "perc_coverage": 100.0, "genecluster": "NZ_MQTJ01000013_c2", "name": "BHL53_RS11900", "locus_tag": "WP_017657409.1"}], ["input|c12|3429156-3431181|+|ctg1_3470|", 14, {"evalue": 0.0, "end": 90759, "annotation": "chitinase", "perc_ident": 97, "start": 88735, "strand": "+", "blastscore": 1352, "perc_coverage": 100.0, "genecluster": "NZ_MQTJ01000013_c2", "name": "BHL53_RS11910", "locus_tag": "WP_017657408.1"}], ["input|c12|3431621-3433166|-|ctg1_3471|", 15, {"evalue": 2.3e-277, "end": 92750, "annotation": "ABC_transporter_ATP-binding_protein", "perc_ident": 95, "start": 91206, "strand": "-", "blastscore": 958, "perc_coverage": 100.0, "genecluster": "NZ_MQTJ01000013_c2", "name": "BHL53_RS11915", "locus_tag": "WP_000025957.1"}], ["input|c12|3433561-3434296|-|ctg1_3472|", 16, {"evalue": 1.1e-131, "end": 93895, "annotation": "ABC_transporter_ATP-binding_protein", "perc_ident": 98, "start": 93146, "strand": "-", "blastscore": 473, "perc_coverage": 100.0, "genecluster": "NZ_MQTJ01000013_c2", "name": "BHL53_RS11920", "locus_tag": "WP_017657407.1"}], ["input|c12|3434307-3435306|-|ctg1_3473|", 17, {"evalue": 1.2e-189, "end": 94890, "annotation": "ABC_transporter_substrate-binding_protein", "perc_ident": 99, "start": 93892, "strand": "-", "blastscore": 666, "perc_coverage": 100.0, "genecluster": "NZ_MQTJ01000013_c2", "name": "BHL53_RS11925", "locus_tag": "WP_017657406.1"}], ["input|c12|3435302-3436076|-|ctg1_3474|", 18, {"evalue": 7.3e-131, "end": 95684, "annotation": "ABC_transporter_permease", "perc_ident": 99, "start": 94887, "strand": "-", "blastscore": 471, "perc_coverage": 100.0, "genecluster": "NZ_MQTJ01000013_c2", "name": "BHL53_RS11930", "locus_tag": "WP_078404127.1"}], ["input|c12|3436047-3436368|-|ctg1_3475|", 19, {"evalue": 5.2e-51, "end": 95952, "annotation": "thiamine-binding_protein", "perc_ident": 100, "start": 95632, "strand": "-", "blastscore": 204, "perc_coverage": 100.0, "genecluster": "NZ_MQTJ01000013_c2", "name": "BHL53_RS11935", "locus_tag": "WP_000082906.1"}], ["input|c12|3436623-3440205|-|ctg1_3476|", 20, {"evalue": 0.0, "end": 99189, "annotation": "peptide_synthetase", "perc_ident": 98, "start": 96208, "strand": "-", "blastscore": 1925, "perc_coverage": 83.23554065381391, "genecluster": "NZ_MQTJ01000013_c2", "name": "BHL53_RS11940", "locus_tag": "WP_074555644.1"}], ["input|c12|3440342-3442085|-|ctg1_3477|", 21, {"evalue": 2.2e-220, "end": 101665, "annotation": "methyl-accepting_chemotaxis_protein", "perc_ident": 100, "start": 99923, "strand": "-", "blastscore": 769, "perc_coverage": 100.0, "genecluster": "NZ_MQTJ01000013_c2", "name": "BHL53_RS11945", "locus_tag": "WP_000761079.1"}], ["input|c12|3442585-3443899|+|ctg1_3478|", 22, {"evalue": 4.3e-232, "end": 103480, "annotation": "C4-dicarboxylate_ABC_transporter", "perc_ident": 100, "start": 102167, "strand": "+", "blastscore": 808, "perc_coverage": 100.0, "genecluster": "NZ_MQTJ01000013_c2", "name": "BHL53_RS11950", "locus_tag": "WP_000498704.1"}], ["input|c12|3444015-3444672|-|ctg1_3479|", 23, {"evalue": 8.4e-112, "end": 104255, "annotation": "thiamine_phosphate_synthase", "perc_ident": 97, "start": 103596, "strand": "-", "blastscore": 407, "perc_coverage": 99.54128440366972, "genecluster": "NZ_MQTJ01000013_c2", "name": "BHL53_RS11955", "locus_tag": "WP_017657404.1"}], ["input|c12|3444689-3445499|-|ctg1_3480|", 24, {"evalue": 8.7e-135, "end": 105080, "annotation": "hydroxyethylthiazole_kinase", "perc_ident": 95, "start": 104271, "strand": "-", "blastscore": 484, "perc_coverage": 100.0, "genecluster": "NZ_MQTJ01000013_c2", "name": "BHL53_RS11960", "locus_tag": "WP_017657403.1"}], ["input|c12|3445875-3448065|+|ctg1_3481|", 25, {"evalue": 0.0, "end": 107661, "annotation": "DNA_topoisomerase_III", "perc_ident": 98, "start": 105472, "strand": "+", "blastscore": 1415, "perc_coverage": 100.0, "genecluster": "NZ_MQTJ01000013_c2", "name": "BHL53_RS11965", "locus_tag": "WP_078404128.1"}], ["input|c12|3448105-3450967|-|ctg1_3482|", 26, {"evalue": 0.0, "end": 110563, "annotation": "YhgE/Pip_domain-containing_protein", "perc_ident": 94, "start": 107702, "strand": "-", "blastscore": 1398, "perc_coverage": 100.0, "genecluster": "NZ_MQTJ01000013_c2", "name": "BHL53_RS11970", "locus_tag": "WP_025687828.1"}], ["input|c12|3451272-3452064|-|ctg1_3483|", 27, {"evalue": 1.1e-150, "end": 111660, "annotation": "exodeoxyribonuclease_III", "perc_ident": 99, "start": 110869, "strand": "-", "blastscore": 537, "perc_coverage": 100.0, "genecluster": "NZ_MQTJ01000013_c2", "name": "BHL53_RS11975", "locus_tag": "WP_000771997.1"}], ["input|c12|3452068-3453706|-|ctg1_3484|", 28, {"evalue": 1.8e-304, "end": 113302, "annotation": "PTS_trehalose_transporter_subunit_IIBC", "perc_ident": 99, "start": 111665, "strand": "-", "blastscore": 1049, "perc_coverage": 100.0, "genecluster": "NZ_MQTJ01000013_c2", "name": "BHL53_RS11980", "locus_tag": "WP_000705560.1"}], ["input|c12|3453911-3455576|-|ctg1_3485|", 29, {"evalue": 0.0, "end": 115172, "annotation": "alpha-glucosidase", "perc_ident": 100, "start": 113508, "strand": "-", "blastscore": 1157, "perc_coverage": 100.0, "genecluster": "NZ_MQTJ01000013_c2", "name": "BHL53_RS11985", "locus_tag": "WP_001044710.1"}], ["input|c12|3455819-3457154|+|ctg1_3486|", 30, {"evalue": 8.1e-263, "end": 116750, "annotation": "FAD-binding_oxidoreductase", "perc_ident": 98, "start": 115416, "strand": "+", "blastscore": 910, "perc_coverage": 100.0, "genecluster": "NZ_MQTJ01000013_c2", "name": "BHL53_RS11990", "locus_tag": "WP_000814898.1"}], ["input|c12|3457277-3457961|-|ctg1_3487|", 31, {"evalue": 8.4e-123, "end": 117558, "annotation": "hypothetical_protein", "perc_ident": 98, "start": 116875, "strand": "-", "blastscore": 444, "perc_coverage": 100.0, "genecluster": "NZ_MQTJ01000013_c2", "name": "BHL53_RS11995", "locus_tag": "WP_000619186.1"}], ["input|c12|3458117-3458807|-|ctg1_3488|", 32, {"evalue": 2.2e-123, "end": 118404, "annotation": "Crp/Fnr_family_transcriptional_regulator", "perc_ident": 100, "start": 117715, "strand": "-", "blastscore": 446, "perc_coverage": 100.0, "genecluster": "NZ_MQTJ01000013_c2", "name": "BHL53_RS12000", "locus_tag": "WP_001081905.1"}]], "synteny_score": 30, "core_bonus": 3, "blast_score": 22264.0, "hits": 33, "core_gene_hits": 1}], [{"proteins": ["WP_001081906.1", "WP_079245010.1", "WP_000814907.1", "WP_001044700.1", "WP_000705560.1", "WP_000771989.1", "WP_079245011.1", "WP_079245012.1", "WP_001056107.1", "WP_003255464.1", "WP_079245013.1", "B4918_RS02170", "WP_079246234.1", "WP_000082906.1", "WP_077393126.1", "WP_079245014.1", "WP_000016083.1", "WP_079245015.1", "WP_001257483.1", "WP_079246235.1", "WP_000382370.1", "WP_000206513.1", "WP_000394363.1", "WP_000817987.1", "WP_001254448.1", "WP_000645357.1", "WP_002023181.1", "WP_079245016.1", "WP_000356443.1", "WP_000383860.1", "WP_001040982.1", "WP_079245017.1", "WP_079245018.1", "WP_001121586.1", "WP_079245019.1"], "tags": ["B4918_RS02115", "B4918_RS02120", "B4918_RS02125", "B4918_RS02130", "B4918_RS02135", "B4918_RS02140", "B4918_RS02145", "B4918_RS02150", "B4918_RS02155", "B4918_RS02160", "B4918_RS02165", "B4918_RS02170", "B4918_RS02175", "B4918_RS02180", "B4918_RS02185", "B4918_RS02190", "B4918_RS02195", "B4918_RS02200", "B4918_RS02205", "B4918_RS02210", "B4918_RS02215", "B4918_RS02220", "B4918_RS02225", "B4918_RS02230", "B4918_RS02235", "B4918_RS02240", "B4918_RS02245", "B4918_RS02250", "B4918_RS02255", "B4918_RS02260", "B4918_RS02265", "B4918_RS02270", "B4918_RS02275", "B4918_RS02280", "B4918_RS02285"], "cluster_label": "c1", "cluster_type": "other", "accession": "NZ_CP020002", "description": "Bacillus thuringiensis strain L-7601, complete genome"}, {"pairings": [["input|c12|3417051-3417636|-|ctg1_3455|", 0, {"evalue": 1e-108, "end": 424997, "annotation": "TerD_family_protein", "perc_ident": 100, "start": 424407, "strand": "+", "blastscore": 397, "perc_coverage": 100.0, "genecluster": "NZ_CP020002_c1", "name": "B4918_RS02285", "locus_tag": "WP_079245019.1"}], ["input|c12|3417051-3417636|-|ctg1_3455|", 0, {"evalue": 8.7e-36, "end": 424389, "annotation": "TerD_family_protein", "perc_ident": 40, "start": 423793, "strand": "+", "blastscore": 155, "perc_coverage": 95.36082474226805, "genecluster": "NZ_CP020002_c1", "name": "B4918_RS02280", "locus_tag": "WP_001121586.1"}], ["input|c12|3417659-3418256|-|ctg1_3456|", 1, {"evalue": 7.6e-112, "end": 424389, "annotation": "TerD_family_protein", "perc_ident": 100, "start": 423793, "strand": "+", "blastscore": 407, "perc_coverage": 100.0, "genecluster": "NZ_CP020002_c1", "name": "B4918_RS02280", "locus_tag": "WP_001121586.1"}], ["input|c12|3417659-3418256|-|ctg1_3456|", 1, {"evalue": 1.8e-36, "end": 424997, "annotation": "TerD_family_protein", "perc_ident": 40, "start": 424407, "strand": "+", "blastscore": 157, "perc_coverage": 93.43434343434343, "genecluster": "NZ_CP020002_c1", "name": "B4918_RS02285", "locus_tag": "WP_079245019.1"}], ["input|c12|3418384-3419263|-|ctg1_3457|", 2, {"evalue": 9.3e-167, "end": 423664, "annotation": "ROK_family_protein", "perc_ident": 99, "start": 422786, "strand": "+", "blastscore": 590, "perc_coverage": 100.0, "genecluster": "NZ_CP020002_c1", "name": "B4918_RS02275", "locus_tag": "WP_079245018.1"}], ["input|c12|3419476-3420175|+|ctg1_3458|", 3, {"evalue": 2.6e-18, "end": 422584, "annotation": "cell_wall_anchor_protein", "perc_ident": 100, "start": 421466, "strand": "-", "blastscore": 97, "perc_coverage": 21.120689655172413, "genecluster": "NZ_CP020002_c1", "name": "B4918_RS02270", "locus_tag": "WP_079245017.1"}], ["input|c12|3420289-3421720|-|ctg1_3459|", 4, {"evalue": 3.1e-284, "end": 421351, "annotation": "proline--tRNA_ligase", "perc_ident": 100, "start": 419921, "strand": "+", "blastscore": 981, "perc_coverage": 100.0, "genecluster": "NZ_CP020002_c1", "name": "B4918_RS02265", "locus_tag": "WP_001040982.1"}], ["input|c12|3422070-3422364|-|ctg1_3460|", 5, {"evalue": 1.2e-46, "end": 419570, "annotation": "hypothetical_protein", "perc_ident": 99, "start": 419277, "strand": "+", "blastscore": 190, "perc_coverage": 100.0, "genecluster": "NZ_CP020002_c1", "name": "B4918_RS02260", "locus_tag": "WP_000383860.1"}], ["input|c12|3422517-3423831|+|ctg1_3461|", 6, {"evalue": 9.1e-259, "end": 419123, "annotation": "alkaline_phosphatase_family_protein", "perc_ident": 100, "start": 417810, "strand": "-", "blastscore": 896, "perc_coverage": 100.0, "genecluster": "NZ_CP020002_c1", "name": "B4918_RS02255", "locus_tag": "WP_000356443.1"}], ["input|c12|3423939-3425223|+|ctg1_3462|", 7, {"evalue": 2.4e-235, "end": 417701, "annotation": "MFS_transporter", "perc_ident": 100, "start": 416418, "strand": "-", "blastscore": 819, "perc_coverage": 100.0, "genecluster": "NZ_CP020002_c1", "name": "B4918_RS02250", "locus_tag": "WP_079245016.1"}], ["input|c12|3425292-3425544|-|ctg1_3463|", 8, {"evalue": 1.4e-38, "end": 416348, "annotation": "transcriptional_regulator", "perc_ident": 100, "start": 416097, "strand": "+", "blastscore": 163, "perc_coverage": 100.0, "genecluster": "NZ_CP020002_c1", "name": "B4918_RS02245", "locus_tag": "WP_002023181.1"}], ["input|c12|3425600-3426839|-|ctg1_3464|", 9, {"evalue": 3.6e-217, "end": 416040, "annotation": "MFS_transporter", "perc_ident": 100, "start": 414808, "strand": "+", "blastscore": 758, "perc_coverage": 99.51456310679612, "genecluster": "NZ_CP020002_c1", "name": "B4918_RS02240", "locus_tag": "WP_000645357.1"}], ["input|c12|3426899-3427481|-|ctg1_3465|", 10, {"evalue": 5.3e-102, "end": 414741, "annotation": "TetR_family_transcriptional_regulator", "perc_ident": 100, "start": 414160, "strand": "+", "blastscore": 374, "perc_coverage": 100.0, "genecluster": "NZ_CP020002_c1", "name": "B4918_RS02235", "locus_tag": "WP_001254448.1"}], ["input|c12|3427561-3427705|-|ctg1_3466|", 11, {"evalue": 8.9e-19, "end": 414079, "annotation": "hypothetical_protein", "perc_ident": 100, "start": 413936, "strand": "+", "blastscore": 96, "perc_coverage": 100.0, "genecluster": "NZ_CP020002_c1", "name": "B4918_RS02230", "locus_tag": "WP_000817987.1"}], ["input|c12|3428088-3428403|-|ctg1_3468|", 12, {"evalue": 3e-51, "end": 413554, "annotation": "thioredoxin", "perc_ident": 100, "start": 413240, "strand": "+", "blastscore": 205, "perc_coverage": 100.0, "genecluster": "NZ_CP020002_c1", "name": "B4918_RS02220", "locus_tag": "WP_000206513.1"}], ["input|c12|3428413-3428785|-|ctg1_3469|", 13, {"evalue": 4.1e-47, "end": 413229, "annotation": "DUF1992_domain-containing_protein", "perc_ident": 99, "start": 412858, "strand": "+", "blastscore": 191, "perc_coverage": 100.0, "genecluster": "NZ_CP020002_c1", "name": "B4918_RS02215", "locus_tag": "WP_000382370.1"}], ["input|c12|3429156-3431181|+|ctg1_3470|", 14, {"evalue": 0.0, "end": 412486, "annotation": "chitinase", "perc_ident": 100, "start": 410462, "strand": "-", "blastscore": 1379, "perc_coverage": 100.0, "genecluster": "NZ_CP020002_c1", "name": "B4918_RS02205", "locus_tag": "WP_001257483.1"}], ["input|c12|3431621-3433166|-|ctg1_3471|", 15, {"evalue": 1.2e-281, "end": 410021, "annotation": "ABC_transporter_ATP-binding_protein", "perc_ident": 97, "start": 408477, "strand": "+", "blastscore": 973, "perc_coverage": 100.0, "genecluster": "NZ_CP020002_c1", "name": "B4918_RS02200", "locus_tag": "WP_079245015.1"}], ["input|c12|3433561-3434296|-|ctg1_3472|", 16, {"evalue": 1.9e-133, "end": 408081, "annotation": "ABC_transporter_ATP-binding_protein", "perc_ident": 99, "start": 407332, "strand": "+", "blastscore": 479, "perc_coverage": 100.0, "genecluster": "NZ_CP020002_c1", "name": "B4918_RS02195", "locus_tag": "WP_000016083.1"}], ["input|c12|3434307-3435306|-|ctg1_3473|", 17, {"evalue": 2e-189, "end": 407335, "annotation": "ABC_transporter_substrate-binding_protein", "perc_ident": 99, "start": 406337, "strand": "+", "blastscore": 666, "perc_coverage": 100.0, "genecluster": "NZ_CP020002_c1", "name": "B4918_RS02190", "locus_tag": "WP_079245014.1"}], ["input|c12|3435302-3436076|-|ctg1_3474|", 18, {"evalue": 8.6e-132, "end": 406340, "annotation": "ABC_transporter_permease", "perc_ident": 100, "start": 405543, "strand": "+", "blastscore": 474, "perc_coverage": 100.0, "genecluster": "NZ_CP020002_c1", "name": "B4918_RS02185", "locus_tag": "WP_077393126.1"}], ["input|c12|3436047-3436368|-|ctg1_3475|", 19, {"evalue": 5.2e-51, "end": 405595, "annotation": "thiamine-binding_protein", "perc_ident": 100, "start": 405275, "strand": "+", "blastscore": 204, "perc_coverage": 100.0, "genecluster": "NZ_CP020002_c1", "name": "B4918_RS02180", "locus_tag": "WP_000082906.1"}], ["input|c12|3436623-3440205|-|ctg1_3476|", 20, {"evalue": 0.0, "end": 405019, "annotation": "peptide_synthetase", "perc_ident": 100, "start": 402038, "strand": "+", "blastscore": 1965, "perc_coverage": 83.23554065381391, "genecluster": "NZ_CP020002_c1", "name": "B4918_RS02175", "locus_tag": "WP_079246234.1"}], ["input|c12|3440342-3442085|-|ctg1_3477|", 21, {"evalue": 4.8e-207, "end": 401302, "annotation": "methyl-accepting_chemotaxis_protein", "perc_ident": 100, "start": 399561, "strand": "+", "blastscore": 725, "perc_coverage": 77.06896551724138, "genecluster": "NZ_CP020002_c1", "name": "B4918_RS02170", "locus_tag": "B4918_RS02170"}], ["input|c12|3442585-3443899|+|ctg1_3478|", 22, {"evalue": 7.3e-232, "end": 399060, "annotation": "anaerobic_C4-dicarboxylate_transporter", "perc_ident": 100, "start": 397747, "strand": "-", "blastscore": 807, "perc_coverage": 100.0, "genecluster": "NZ_CP020002_c1", "name": "B4918_RS02165", "locus_tag": "WP_079245013.1"}], ["input|c12|3444015-3444672|-|ctg1_3479|", 23, {"evalue": 7.3e-116, "end": 397630, "annotation": "thiamine_phosphate_synthase", "perc_ident": 100, "start": 396962, "strand": "+", "blastscore": 421, "perc_coverage": 100.0, "genecluster": "NZ_CP020002_c1", "name": "B4918_RS02160", "locus_tag": "WP_003255464.1"}], ["input|c12|3444689-3445499|-|ctg1_3480|", 24, {"evalue": 8.1e-141, "end": 396956, "annotation": "hydroxyethylthiazole_kinase", "perc_ident": 100, "start": 396147, "strand": "+", "blastscore": 504, "perc_coverage": 100.0, "genecluster": "NZ_CP020002_c1", "name": "B4918_RS02155", "locus_tag": "WP_001056107.1"}], ["input|c12|3445875-3448065|+|ctg1_3481|", 25, {"evalue": 0.0, "end": 395770, "annotation": "DNA_topoisomerase_III", "perc_ident": 99, "start": 393581, "strand": "-", "blastscore": 1437, "perc_coverage": 100.0, "genecluster": "NZ_CP020002_c1", "name": "B4918_RS02150", "locus_tag": "WP_079245012.1"}], ["input|c12|3448105-3450967|-|ctg1_3482|", 26, {"evalue": 0.0, "end": 393542, "annotation": "YhgE/Pip_domain-containing_protein", "perc_ident": 80, "start": 390567, "strand": "+", "blastscore": 1170, "perc_coverage": 104.40713536201469, "genecluster": "NZ_CP020002_c1", "name": "B4918_RS02145", "locus_tag": "WP_079245011.1"}], ["input|c12|3451272-3452064|-|ctg1_3483|", 27, {"evalue": 7.1e-150, "end": 390262, "annotation": "endonuclease", "perc_ident": 99, "start": 389471, "strand": "+", "blastscore": 534, "perc_coverage": 100.0, "genecluster": "NZ_CP020002_c1", "name": "B4918_RS02140", "locus_tag": "WP_000771989.1"}], ["input|c12|3452068-3453706|-|ctg1_3484|", 28, {"evalue": 1.8e-304, "end": 389466, "annotation": "PTS_trehalose_transporter_subunit_IIBC", "perc_ident": 99, "start": 387829, "strand": "+", "blastscore": 1049, "perc_coverage": 100.0, "genecluster": "NZ_CP020002_c1", "name": "B4918_RS02135", "locus_tag": "WP_000705560.1"}], ["input|c12|3453911-3455576|-|ctg1_3485|", 29, {"evalue": 0.0, "end": 387623, "annotation": "alpha-glucosidase", "perc_ident": 100, "start": 385959, "strand": "+", "blastscore": 1158, "perc_coverage": 100.0, "genecluster": "NZ_CP020002_c1", "name": "B4918_RS02130", "locus_tag": "WP_001044700.1"}], ["input|c12|3455819-3457154|+|ctg1_3486|", 30, {"evalue": 4.1e-267, "end": 385715, "annotation": "FAD-binding_oxidoreductase", "perc_ident": 100, "start": 384381, "strand": "-", "blastscore": 924, "perc_coverage": 100.0, "genecluster": "NZ_CP020002_c1", "name": "B4918_RS02125", "locus_tag": "WP_000814907.1"}], ["input|c12|3457277-3457961|-|ctg1_3487|", 31, {"evalue": 5.8e-124, "end": 384257, "annotation": "ABC_transporter_permease", "perc_ident": 100, "start": 383574, "strand": "+", "blastscore": 448, "perc_coverage": 100.0, "genecluster": "NZ_CP020002_c1", "name": "B4918_RS02120", "locus_tag": "WP_079245010.1"}], ["input|c12|3458117-3458807|-|ctg1_3488|", 32, {"evalue": 5.9e-124, "end": 383417, "annotation": "Crp/Fnr_family_transcriptional_regulator", "perc_ident": 100, "start": 382728, "strand": "+", "blastscore": 448, "perc_coverage": 100.0, "genecluster": "NZ_CP020002_c1", "name": "B4918_RS02115", "locus_tag": "WP_001081906.1"}]], "synteny_score": 30, "core_bonus": 3, "blast_score": 22241.0, "hits": 33, "core_gene_hits": 1}], [{"proteins": ["WP_078400527.1", "WP_001121586.1", "WP_023520990.1", "WP_078994472.1", "WP_078994473.1", "WP_003269309.1", "WP_078994474.1", "WP_000738821.1", "WP_002023181.1", "WP_023520985.1", "WP_001254447.1", "WP_000817981.1", "WP_000394364.1", "WP_064532164.1", "WP_000382378.1", "WP_071731315.1", "WP_078994475.1", "WP_078994476.1", "WP_078994477.1", "WP_078994478.1", "WP_078994479.1", "WP_000082906.1", "WP_078994510.1", "WP_064532155.1", "WP_078994480.1", "WP_078994481.1", "WP_078994482.1", "WP_078994483.1", "WP_000810079.1", "WP_000771978.1", "WP_000705566.1", "WP_078994484.1", "WP_078994485.1", "WP_078994486.1", "WP_001081905.1"], "tags": ["BVF97_RS22770", "BVF97_RS22775", "BVF97_RS22780", "BVF97_RS22785", "BVF97_RS22790", "BVF97_RS22795", "BVF97_RS22800", "BVF97_RS22805", "BVF97_RS22810", "BVF97_RS22815", "BVF97_RS22820", "BVF97_RS22825", "BVF97_RS22830", "BVF97_RS22835", "BVF97_RS22840", "BVF97_RS22845", "BVF97_RS22850", "BVF97_RS22855", "BVF97_RS22860", "BVF97_RS22865", "BVF97_RS22870", "BVF97_RS22875", "BVF97_RS22880", "BVF97_RS22885", "BVF97_RS22890", "BVF97_RS22895", "BVF97_RS22900", "BVF97_RS22905", "BVF97_RS22910", "BVF97_RS22915", "BVF97_RS22920", "BVF97_RS22925", "BVF97_RS22930", "BVF97_RS22935", "BVF97_RS22940"], "cluster_label": "c7", "cluster_type": "other", "accession": "NZ_MSTN01000010", "description": "Bacillus thuringiensis strain DNG9 DNG9_Contig_13, whole genome shotgun sequence"}, {"pairings": [["input|c12|3417051-3417636|-|ctg1_3455|", 0, {"evalue": 1e-108, "end": 77404, "annotation": "TerD_family_protein", "perc_ident": 100, "start": 76814, "strand": "-", "blastscore": 397, "perc_coverage": 100.0, "genecluster": "NZ_MSTN01000010_c7", "name": "BVF97_RS22770", "locus_tag": "WP_078400527.1"}], ["input|c12|3417051-3417636|-|ctg1_3455|", 0, {"evalue": 8.7e-36, "end": 78017, "annotation": "TerD_family_protein", "perc_ident": 40, "start": 77421, "strand": "-", "blastscore": 155, "perc_coverage": 95.36082474226805, "genecluster": "NZ_MSTN01000010_c7", "name": "BVF97_RS22775", "locus_tag": "WP_001121586.1"}], ["input|c12|3417659-3418256|-|ctg1_3456|", 1, {"evalue": 7.6e-112, "end": 78017, "annotation": "TerD_family_protein", "perc_ident": 100, "start": 77421, "strand": "-", "blastscore": 407, "perc_coverage": 100.0, "genecluster": "NZ_MSTN01000010_c7", "name": "BVF97_RS22775", "locus_tag": "WP_001121586.1"}], ["input|c12|3417659-3418256|-|ctg1_3456|", 1, {"evalue": 1.8e-36, "end": 77404, "annotation": "TerD_family_protein", "perc_ident": 40, "start": 76814, "strand": "-", "blastscore": 157, "perc_coverage": 93.43434343434343, "genecluster": "NZ_MSTN01000010_c7", "name": "BVF97_RS22770", "locus_tag": "WP_078400527.1"}], ["input|c12|3418384-3419263|-|ctg1_3457|", 2, {"evalue": 2.6e-161, "end": 79024, "annotation": "ROK_family_protein", "perc_ident": 97, "start": 78146, "strand": "-", "blastscore": 572, "perc_coverage": 100.0, "genecluster": "NZ_MSTN01000010_c7", "name": "BVF97_RS22780", "locus_tag": "WP_023520990.1"}], ["input|c12|3419476-3420175|+|ctg1_3458|", 3, {"evalue": 6.3e-17, "end": 80329, "annotation": "cell_wall_anchor_protein", "perc_ident": 94, "start": 79226, "strand": "+", "blastscore": 92, "perc_coverage": 21.120689655172413, "genecluster": "NZ_MSTN01000010_c7", "name": "BVF97_RS22785", "locus_tag": "WP_078994472.1"}], ["input|c12|3420289-3421720|-|ctg1_3459|", 4, {"evalue": 3.5e-280, "end": 81875, "annotation": "proline--tRNA_ligase", "perc_ident": 98, "start": 80445, "strand": "-", "blastscore": 968, "perc_coverage": 100.0, "genecluster": "NZ_MSTN01000010_c7", "name": "BVF97_RS22790", "locus_tag": "WP_078994473.1"}], ["input|c12|3422070-3422364|-|ctg1_3460|", 5, {"evalue": 1.2e-46, "end": 82534, "annotation": "hypothetical_protein", "perc_ident": 99, "start": 82223, "strand": "-", "blastscore": 190, "perc_coverage": 100.0, "genecluster": "NZ_MSTN01000010_c7", "name": "BVF97_RS22795", "locus_tag": "WP_003269309.1"}], ["input|c12|3422517-3423831|+|ctg1_3461|", 6, {"evalue": 6.8e-254, "end": 83984, "annotation": "alkaline_phosphatase_family_protein", "perc_ident": 98, "start": 82671, "strand": "+", "blastscore": 880, "perc_coverage": 100.0, "genecluster": "NZ_MSTN01000010_c7", "name": "BVF97_RS22800", "locus_tag": "WP_078994474.1"}], ["input|c12|3423939-3425223|+|ctg1_3462|", 7, {"evalue": 3.5e-231, "end": 85376, "annotation": "MFS_transporter", "perc_ident": 98, "start": 84093, "strand": "+", "blastscore": 805, "perc_coverage": 100.0, "genecluster": "NZ_MSTN01000010_c7", "name": "BVF97_RS22805", "locus_tag": "WP_000738821.1"}], ["input|c12|3425292-3425544|-|ctg1_3463|", 8, {"evalue": 1.4e-38, "end": 85697, "annotation": "transcriptional_regulator", "perc_ident": 100, "start": 85446, "strand": "-", "blastscore": 163, "perc_coverage": 100.0, "genecluster": "NZ_MSTN01000010_c7", "name": "BVF97_RS22810", "locus_tag": "WP_002023181.1"}], ["input|c12|3425600-3426839|-|ctg1_3464|", 9, {"evalue": 9.3e-213, "end": 86986, "annotation": "MFS_transporter", "perc_ident": 97, "start": 85754, "strand": "-", "blastscore": 743, "perc_coverage": 99.51456310679612, "genecluster": "NZ_MSTN01000010_c7", "name": "BVF97_RS22815", "locus_tag": "WP_023520985.1"}], ["input|c12|3426899-3427481|-|ctg1_3465|", 10, {"evalue": 2e-101, "end": 87634, "annotation": "TetR_family_transcriptional_regulator", "perc_ident": 100, "start": 87053, "strand": "-", "blastscore": 373, "perc_coverage": 100.0, "genecluster": "NZ_MSTN01000010_c7", "name": "BVF97_RS22820", "locus_tag": "WP_001254447.1"}], ["input|c12|3427561-3427705|-|ctg1_3466|", 11, {"evalue": 7.5e-18, "end": 87858, "annotation": "hypothetical_protein", "perc_ident": 96, "start": 87715, "strand": "-", "blastscore": 93, "perc_coverage": 100.0, "genecluster": "NZ_MSTN01000010_c7", "name": "BVF97_RS22825", "locus_tag": "WP_000817981.1"}], ["input|c12|3428088-3428403|-|ctg1_3468|", 12, {"evalue": 5.1e-51, "end": 88558, "annotation": "thioredoxin", "perc_ident": 99, "start": 88244, "strand": "-", "blastscore": 204, "perc_coverage": 100.0, "genecluster": "NZ_MSTN01000010_c7", "name": "BVF97_RS22835", "locus_tag": "WP_064532164.1"}], ["input|c12|3428413-3428785|-|ctg1_3469|", 13, {"evalue": 2.6e-46, "end": 88940, "annotation": "DUF1992_domain-containing_protein", "perc_ident": 98, "start": 88569, "strand": "-", "blastscore": 189, "perc_coverage": 100.0, "genecluster": "NZ_MSTN01000010_c7", "name": "BVF97_RS22840", "locus_tag": "WP_000382378.1"}], ["input|c12|3429156-3431181|+|ctg1_3470|", 14, {"evalue": 0.0, "end": 91336, "annotation": "chitinase", "perc_ident": 98, "start": 89312, "strand": "+", "blastscore": 1362, "perc_coverage": 100.0, "genecluster": "NZ_MSTN01000010_c7", "name": "BVF97_RS22850", "locus_tag": "WP_078994475.1"}], ["input|c12|3431621-3433166|-|ctg1_3471|", 15, {"evalue": 5.5e-279, "end": 93327, "annotation": "ABC_transporter_ATP-binding_protein", "perc_ident": 96, "start": 91783, "strand": "-", "blastscore": 964, "perc_coverage": 100.0, "genecluster": "NZ_MSTN01000010_c7", "name": "BVF97_RS22855", "locus_tag": "WP_078994476.1"}], ["input|c12|3433561-3434296|-|ctg1_3472|", 16, {"evalue": 4.8e-132, "end": 94472, "annotation": "ABC_transporter_ATP-binding_protein", "perc_ident": 98, "start": 93723, "strand": "-", "blastscore": 475, "perc_coverage": 100.0, "genecluster": "NZ_MSTN01000010_c7", "name": "BVF97_RS22860", "locus_tag": "WP_078994477.1"}], ["input|c12|3434307-3435306|-|ctg1_3473|", 17, {"evalue": 1.2e-189, "end": 95467, "annotation": "ABC_transporter_substrate-binding_protein", "perc_ident": 99, "start": 94469, "strand": "-", "blastscore": 666, "perc_coverage": 100.0, "genecluster": "NZ_MSTN01000010_c7", "name": "BVF97_RS22865", "locus_tag": "WP_078994478.1"}], ["input|c12|3435302-3436076|-|ctg1_3474|", 18, {"evalue": 5.6e-131, "end": 96261, "annotation": "ABC_transporter_permease", "perc_ident": 99, "start": 95464, "strand": "-", "blastscore": 471, "perc_coverage": 100.0, "genecluster": "NZ_MSTN01000010_c7", "name": "BVF97_RS22870", "locus_tag": "WP_078994479.1"}], ["input|c12|3436047-3436368|-|ctg1_3475|", 19, {"evalue": 5.2e-51, "end": 96529, "annotation": "thiamine-binding_protein", "perc_ident": 100, "start": 96209, "strand": "-", "blastscore": 204, "perc_coverage": 100.0, "genecluster": "NZ_MSTN01000010_c7", "name": "BVF97_RS22875", "locus_tag": "WP_000082906.1"}], ["input|c12|3436623-3440205|-|ctg1_3476|", 20, {"evalue": 0.0, "end": 99766, "annotation": "peptide_synthetase", "perc_ident": 98, "start": 96785, "strand": "-", "blastscore": 1928, "perc_coverage": 83.23554065381391, "genecluster": "NZ_MSTN01000010_c7", "name": "BVF97_RS22880", "locus_tag": "WP_078994510.1"}], ["input|c12|3440342-3442085|-|ctg1_3477|", 21, {"evalue": 3.6e-218, "end": 102246, "annotation": "methyl-accepting_chemotaxis_protein", "perc_ident": 99, "start": 100504, "strand": "-", "blastscore": 762, "perc_coverage": 100.0, "genecluster": "NZ_MSTN01000010_c7", "name": "BVF97_RS22885", "locus_tag": "WP_064532155.1"}], ["input|c12|3442585-3443899|+|ctg1_3478|", 22, {"evalue": 5.6e-232, "end": 104061, "annotation": "anaerobic_C4-dicarboxylate_transporter", "perc_ident": 99, "start": 102748, "strand": "+", "blastscore": 807, "perc_coverage": 100.0, "genecluster": "NZ_MSTN01000010_c7", "name": "BVF97_RS22890", "locus_tag": "WP_078994480.1"}], ["input|c12|3444015-3444672|-|ctg1_3479|", 23, {"evalue": 4.7e-115, "end": 104837, "annotation": "thiamine_phosphate_synthase", "perc_ident": 99, "start": 104178, "strand": "-", "blastscore": 418, "perc_coverage": 100.0, "genecluster": "NZ_MSTN01000010_c7", "name": "BVF97_RS22895", "locus_tag": "WP_078994481.1"}], ["input|c12|3444689-3445499|-|ctg1_3480|", 24, {"evalue": 8.4e-138, "end": 105661, "annotation": "hydroxyethylthiazole_kinase", "perc_ident": 97, "start": 104852, "strand": "-", "blastscore": 494, "perc_coverage": 100.0, "genecluster": "NZ_MSTN01000010_c7", "name": "BVF97_RS22900", "locus_tag": "WP_078994482.1"}], ["input|c12|3445875-3448065|+|ctg1_3481|", 25, {"evalue": 0.0, "end": 108245, "annotation": "DNA_topoisomerase_III", "perc_ident": 99, "start": 106056, "strand": "+", "blastscore": 1424, "perc_coverage": 100.0, "genecluster": "NZ_MSTN01000010_c7", "name": "BVF97_RS22905", "locus_tag": "WP_078994483.1"}], ["input|c12|3448105-3450967|-|ctg1_3482|", 26, {"evalue": 0.0, "end": 111147, "annotation": "YhgE/Pip_domain-containing_protein", "perc_ident": 88, "start": 108286, "strand": "-", "blastscore": 1308, "perc_coverage": 100.0, "genecluster": "NZ_MSTN01000010_c7", "name": "BVF97_RS22910", "locus_tag": "WP_000810079.1"}], ["input|c12|3451272-3452064|-|ctg1_3483|", 27, {"evalue": 4.6e-149, "end": 112243, "annotation": "endonuclease", "perc_ident": 98, "start": 111452, "strand": "-", "blastscore": 531, "perc_coverage": 100.0, "genecluster": "NZ_MSTN01000010_c7", "name": "BVF97_RS22915", "locus_tag": "WP_000771978.1"}], ["input|c12|3452068-3453706|-|ctg1_3484|", 28, {"evalue": 5.6e-306, "end": 113885, "annotation": "PTS_trehalose_transporter_subunit_IIBC", "perc_ident": 100, "start": 112248, "strand": "-", "blastscore": 1054, "perc_coverage": 100.0, "genecluster": "NZ_MSTN01000010_c7", "name": "BVF97_RS22920", "locus_tag": "WP_000705566.1"}], ["input|c12|3453911-3455576|-|ctg1_3485|", 29, {"evalue": 0.0, "end": 115755, "annotation": "alpha-glucosidase", "perc_ident": 99, "start": 114091, "strand": "-", "blastscore": 1151, "perc_coverage": 99.81949458483754, "genecluster": "NZ_MSTN01000010_c7", "name": "BVF97_RS22925", "locus_tag": "WP_078994484.1"}], ["input|c12|3455819-3457154|+|ctg1_3486|", 30, {"evalue": 6.8e-262, "end": 117333, "annotation": "FAD-binding_oxidoreductase", "perc_ident": 98, "start": 115999, "strand": "+", "blastscore": 907, "perc_coverage": 100.0, "genecluster": "NZ_MSTN01000010_c7", "name": "BVF97_RS22930", "locus_tag": "WP_078994485.1"}], ["input|c12|3457277-3457961|-|ctg1_3487|", 31, {"evalue": 7.9e-121, "end": 118141, "annotation": "ABC_transporter_permease", "perc_ident": 97, "start": 117458, "strand": "-", "blastscore": 437, "perc_coverage": 100.0, "genecluster": "NZ_MSTN01000010_c7", "name": "BVF97_RS22935", "locus_tag": "WP_078994486.1"}], ["input|c12|3458117-3458807|-|ctg1_3488|", 32, {"evalue": 2.2e-123, "end": 118987, "annotation": "Crp/Fnr_family_transcriptional_regulator", "perc_ident": 100, "start": 118298, "strand": "-", "blastscore": 446, "perc_coverage": 100.0, "genecluster": "NZ_MSTN01000010_c7", "name": "BVF97_RS22940", "locus_tag": "WP_001081905.1"}]], "synteny_score": 30, "core_bonus": 3, "blast_score": 22197.0, "hits": 33, "core_gene_hits": 1}], [{"proteins": ["WP_001081906.1", "WP_000619195.1", "WP_000814894.1", "WP_001044706.1", "WP_000705566.1", "WP_000771975.1", "WP_000810079.1", "WP_000047280.1", "WP_001056106.1", "WP_087942373.1", "WP_000498704.1", "WP_000761077.1", "WP_080546089.1", "WP_000082906.1", "WP_078401642.1", "WP_000715569.1", "WP_000016080.1", "WP_000025950.1", "WP_001257489.1", "WP_071731315.1", "WP_000382377.1", "WP_000206518.1", "WP_000394364.1", "WP_000817985.1", "WP_001254432.1", "WP_000645359.1", "WP_002023181.1", "WP_000738821.1", "WP_000356436.1", "WP_003269309.1", "WP_001040983.1", "WP_000161137.1", "WP_000666109.1", "WP_001121586.1", "WP_078400527.1"], "tags": ["BTB_RS02120", "BTB_RS02125", "BTB_RS02130", "BTB_RS02135", "BTB_RS02140", "BTB_RS02145", "BTB_RS02150", "BTB_RS02155", "BTB_RS02160", "BTB_RS02165", "BTB_RS02170", "BTB_RS02175", "BTB_RS02180", "BTB_RS02185", "BTB_RS02190", "BTB_RS02195", "BTB_RS02200", "BTB_RS02205", "BTB_RS02210", "BTB_RS32425", "BTB_RS02215", "BTB_RS02220", "BTB_RS02225", "BTB_RS02230", "BTB_RS02235", "BTB_RS02240", "BTB_RS02245", "BTB_RS02250", "BTB_RS02255", "BTB_RS02260", "BTB_RS02265", "BTB_RS02270", "BTB_RS02275", "BTB_RS02280", "BTB_RS02285"], "cluster_label": "c1", "cluster_type": "other", "accession": "NC_018877", "description": "Bacillus thuringiensis Bt407, complete genome"}, {"pairings": [["input|c12|3417051-3417636|-|ctg1_3455|", 0, {"evalue": 1e-108, "end": 448854, "annotation": "TerD_family_protein", "perc_ident": 100, "start": 448264, "strand": "+", "blastscore": 397, "perc_coverage": 100.0, "genecluster": "NC_018877_c1", "name": "BTB_RS02285", "locus_tag": "WP_078400527.1"}], ["input|c12|3417051-3417636|-|ctg1_3455|", 0, {"evalue": 8.7e-36, "end": 448247, "annotation": "TerD_family_protein", "perc_ident": 40, "start": 447651, "strand": "+", "blastscore": 155, "perc_coverage": 95.36082474226805, "genecluster": "NC_018877_c1", "name": "BTB_RS02280", "locus_tag": "WP_001121586.1"}], ["input|c12|3417659-3418256|-|ctg1_3456|", 1, {"evalue": 7.6e-112, "end": 448247, "annotation": "TerD_family_protein", "perc_ident": 100, "start": 447651, "strand": "+", "blastscore": 407, "perc_coverage": 100.0, "genecluster": "NC_018877_c1", "name": "BTB_RS02280", "locus_tag": "WP_001121586.1"}], ["input|c12|3417659-3418256|-|ctg1_3456|", 1, {"evalue": 1.8e-36, "end": 448854, "annotation": "TerD_family_protein", "perc_ident": 40, "start": 448264, "strand": "+", "blastscore": 157, "perc_coverage": 93.43434343434343, "genecluster": "NC_018877_c1", "name": "BTB_RS02285", "locus_tag": "WP_078400527.1"}], ["input|c12|3418384-3419263|-|ctg1_3457|", 2, {"evalue": 3.1e-162, "end": 447522, "annotation": "ROK_family_protein", "perc_ident": 97, "start": 446644, "strand": "+", "blastscore": 575, "perc_coverage": 100.0, "genecluster": "NC_018877_c1", "name": "BTB_RS02275", "locus_tag": "WP_000666109.1"}], ["input|c12|3419476-3420175|+|ctg1_3458|", 3, {"evalue": 6.3e-17, "end": 446442, "annotation": "cell_wall_anchor", "perc_ident": 94, "start": 445564, "strand": "-", "blastscore": 92, "perc_coverage": 21.120689655172413, "genecluster": "NC_018877_c1", "name": "BTB_RS02270", "locus_tag": "WP_000161137.1"}], ["input|c12|3420289-3421720|-|ctg1_3459|", 4, {"evalue": 1.2e-280, "end": 445448, "annotation": "proline--tRNA_ligase", "perc_ident": 98, "start": 444018, "strand": "+", "blastscore": 969, "perc_coverage": 100.0, "genecluster": "NC_018877_c1", "name": "BTB_RS02265", "locus_tag": "WP_001040983.1"}], ["input|c12|3422070-3422364|-|ctg1_3460|", 5, {"evalue": 1.2e-46, "end": 443670, "annotation": "hypothetical_protein", "perc_ident": 99, "start": 443359, "strand": "+", "blastscore": 190, "perc_coverage": 100.0, "genecluster": "NC_018877_c1", "name": "BTB_RS02260", "locus_tag": "WP_003269309.1"}], ["input|c12|3422517-3423831|+|ctg1_3461|", 6, {"evalue": 1e-254, "end": 443223, "annotation": "alkaline_phosphatase_family_protein", "perc_ident": 98, "start": 441910, "strand": "-", "blastscore": 883, "perc_coverage": 100.0, "genecluster": "NC_018877_c1", "name": "BTB_RS02255", "locus_tag": "WP_000356436.1"}], ["input|c12|3423939-3425223|+|ctg1_3462|", 7, {"evalue": 3.5e-231, "end": 441801, "annotation": "MFS_transporter", "perc_ident": 98, "start": 440518, "strand": "-", "blastscore": 805, "perc_coverage": 100.0, "genecluster": "NC_018877_c1", "name": "BTB_RS02250", "locus_tag": "WP_000738821.1"}], ["input|c12|3425292-3425544|-|ctg1_3463|", 8, {"evalue": 1.4e-38, "end": 440448, "annotation": "transcriptional_regulator", "perc_ident": 100, "start": 440197, "strand": "+", "blastscore": 163, "perc_coverage": 100.0, "genecluster": "NC_018877_c1", "name": "BTB_RS02245", "locus_tag": "WP_002023181.1"}], ["input|c12|3425600-3426839|-|ctg1_3464|", 9, {"evalue": 7.9e-212, "end": 440140, "annotation": "MFS_transporter", "perc_ident": 97, "start": 438908, "strand": "+", "blastscore": 740, "perc_coverage": 99.51456310679612, "genecluster": "NC_018877_c1", "name": "BTB_RS02240", "locus_tag": "WP_000645359.1"}], ["input|c12|3426899-3427481|-|ctg1_3465|", 10, {"evalue": 2.6e-101, "end": 438843, "annotation": "TetR_family_transcriptional_regulator", "perc_ident": 99, "start": 438262, "strand": "+", "blastscore": 372, "perc_coverage": 100.0, "genecluster": "NC_018877_c1", "name": "BTB_RS02235", "locus_tag": "WP_001254432.1"}], ["input|c12|3427561-3427705|-|ctg1_3466|", 11, {"evalue": 3.7e-17, "end": 438181, "annotation": "hypothetical_protein", "perc_ident": 94, "start": 438038, "strand": "+", "blastscore": 91, "perc_coverage": 100.0, "genecluster": "NC_018877_c1", "name": "BTB_RS02230", "locus_tag": "WP_000817985.1"}], ["input|c12|3428088-3428403|-|ctg1_3468|", 12, {"evalue": 3.7e-49, "end": 437653, "annotation": "thioredoxin", "perc_ident": 95, "start": 437339, "strand": "+", "blastscore": 198, "perc_coverage": 100.0, "genecluster": "NC_018877_c1", "name": "BTB_RS02220", "locus_tag": "WP_000206518.1"}], ["input|c12|3428413-3428785|-|ctg1_3469|", 13, {"evalue": 2e-46, "end": 437328, "annotation": "DUF1992_domain-containing_protein", "perc_ident": 98, "start": 436957, "strand": "+", "blastscore": 189, "perc_coverage": 100.0, "genecluster": "NC_018877_c1", "name": "BTB_RS02215", "locus_tag": "WP_000382377.1"}], ["input|c12|3429156-3431181|+|ctg1_3470|", 14, {"evalue": 0.0, "end": 436585, "annotation": "chitinase", "perc_ident": 98, "start": 434561, "strand": "-", "blastscore": 1358, "perc_coverage": 100.0, "genecluster": "NC_018877_c1", "name": "BTB_RS02210", "locus_tag": "WP_001257489.1"}], ["input|c12|3431621-3433166|-|ctg1_3471|", 15, {"evalue": 6.9e-282, "end": 434113, "annotation": "ABC_transporter_ATP-binding_protein", "perc_ident": 97, "start": 432569, "strand": "+", "blastscore": 973, "perc_coverage": 100.0, "genecluster": "NC_018877_c1", "name": "BTB_RS02205", "locus_tag": "WP_000025950.1"}], ["input|c12|3433561-3434296|-|ctg1_3472|", 16, {"evalue": 6.2e-132, "end": 432173, "annotation": "ABC_transporter_ATP-binding_protein", "perc_ident": 98, "start": 431424, "strand": "+", "blastscore": 474, "perc_coverage": 100.0, "genecluster": "NC_018877_c1", "name": "BTB_RS02200", "locus_tag": "WP_000016080.1"}], ["input|c12|3434307-3435306|-|ctg1_3473|", 17, {"evalue": 2e-189, "end": 431427, "annotation": "ABC_transporter_substrate-binding_protein", "perc_ident": 99, "start": 430429, "strand": "+", "blastscore": 666, "perc_coverage": 100.0, "genecluster": "NC_018877_c1", "name": "BTB_RS02195", "locus_tag": "WP_000715569.1"}], ["input|c12|3435302-3436076|-|ctg1_3474|", 18, {"evalue": 2.5e-131, "end": 430432, "annotation": "ABC_transporter_permease", "perc_ident": 99, "start": 429635, "strand": "+", "blastscore": 472, "perc_coverage": 100.0, "genecluster": "NC_018877_c1", "name": "BTB_RS02190", "locus_tag": "WP_078401642.1"}], ["input|c12|3436047-3436368|-|ctg1_3475|", 19, {"evalue": 5.2e-51, "end": 429687, "annotation": "thiamine-binding_protein", "perc_ident": 100, "start": 429367, "strand": "+", "blastscore": 204, "perc_coverage": 100.0, "genecluster": "NC_018877_c1", "name": "BTB_RS02185", "locus_tag": "WP_000082906.1"}], ["input|c12|3436623-3440205|-|ctg1_3476|", 20, {"evalue": 0.0, "end": 429111, "annotation": "peptide_synthetase", "perc_ident": 98, "start": 426130, "strand": "+", "blastscore": 1921, "perc_coverage": 83.23554065381391, "genecluster": "NC_018877_c1", "name": "BTB_RS02180", "locus_tag": "WP_080546089.1"}], ["input|c12|3440342-3442085|-|ctg1_3477|", 21, {"evalue": 6.1e-218, "end": 425392, "annotation": "methyl-accepting_chemotaxis_protein", "perc_ident": 99, "start": 423650, "strand": "+", "blastscore": 761, "perc_coverage": 100.0, "genecluster": "NC_018877_c1", "name": "BTB_RS02175", "locus_tag": "WP_000761077.1"}], ["input|c12|3442585-3443899|+|ctg1_3478|", 22, {"evalue": 4.3e-232, "end": 423148, "annotation": "C4-dicarboxylate_ABC_transporter", "perc_ident": 100, "start": 421835, "strand": "-", "blastscore": 808, "perc_coverage": 100.0, "genecluster": "NC_018877_c1", "name": "BTB_RS02170", "locus_tag": "WP_000498704.1"}], ["input|c12|3444015-3444672|-|ctg1_3479|", 23, {"evalue": 2.4e-114, "end": 421719, "annotation": "thiamine_phosphate_synthase", "perc_ident": 99, "start": 421051, "strand": "+", "blastscore": 416, "perc_coverage": 100.0, "genecluster": "NC_018877_c1", "name": "BTB_RS02165", "locus_tag": "WP_087942373.1"}], ["input|c12|3444689-3445499|-|ctg1_3480|", 24, {"evalue": 1.9e-134, "end": 421045, "annotation": "hydroxyethylthiazole_kinase", "perc_ident": 97, "start": 420218, "strand": "+", "blastscore": 483, "perc_coverage": 97.39776951672863, "genecluster": "NC_018877_c1", "name": "BTB_RS02160", "locus_tag": "WP_001056106.1"}], ["input|c12|3445875-3448065|+|ctg1_3481|", 25, {"evalue": 0.0, "end": 419823, "annotation": "DNA_topoisomerase_III", "perc_ident": 98, "start": 417634, "strand": "-", "blastscore": 1420, "perc_coverage": 100.0, "genecluster": "NC_018877_c1", "name": "BTB_RS02155", "locus_tag": "WP_000047280.1"}], ["input|c12|3448105-3450967|-|ctg1_3482|", 26, {"evalue": 0.0, "end": 417593, "annotation": "YhgE/Pip_domain-containing_protein", "perc_ident": 88, "start": 414732, "strand": "+", "blastscore": 1308, "perc_coverage": 100.0, "genecluster": "NC_018877_c1", "name": "BTB_RS02150", "locus_tag": "WP_000810079.1"}], ["input|c12|3451272-3452064|-|ctg1_3483|", 27, {"evalue": 6.7e-148, "end": 414426, "annotation": "endonuclease", "perc_ident": 97, "start": 413635, "strand": "+", "blastscore": 527, "perc_coverage": 100.0, "genecluster": "NC_018877_c1", "name": "BTB_RS02145", "locus_tag": "WP_000771975.1"}], ["input|c12|3452068-3453706|-|ctg1_3484|", 28, {"evalue": 5.6e-306, "end": 413630, "annotation": "PTS_trehalose_transporter_subunit_IIBC", "perc_ident": 100, "start": 411993, "strand": "+", "blastscore": 1054, "perc_coverage": 100.0, "genecluster": "NC_018877_c1", "name": "BTB_RS02140", "locus_tag": "WP_000705566.1"}], ["input|c12|3453911-3455576|-|ctg1_3485|", 29, {"evalue": 0.0, "end": 411787, "annotation": "alpha-glucosidase", "perc_ident": 100, "start": 410123, "strand": "+", "blastscore": 1159, "perc_coverage": 100.0, "genecluster": "NC_018877_c1", "name": "BTB_RS02135", "locus_tag": "WP_001044706.1"}], ["input|c12|3455819-3457154|+|ctg1_3486|", 30, {"evalue": 3.1e-262, "end": 409879, "annotation": "FAD-binding_oxidoreductase", "perc_ident": 98, "start": 408545, "strand": "-", "blastscore": 908, "perc_coverage": 100.0, "genecluster": "NC_018877_c1", "name": "BTB_RS02130", "locus_tag": "WP_000814894.1"}], ["input|c12|3457277-3457961|-|ctg1_3487|", 31, {"evalue": 1.2e-121, "end": 408420, "annotation": "hypothetical_protein", "perc_ident": 97, "start": 407737, "strand": "+", "blastscore": 440, "perc_coverage": 100.0, "genecluster": "NC_018877_c1", "name": "BTB_RS02125", "locus_tag": "WP_000619195.1"}], ["input|c12|3458117-3458807|-|ctg1_3488|", 32, {"evalue": 5.9e-124, "end": 407580, "annotation": "Crp/Fnr_family_transcriptional_regulator", "perc_ident": 100, "start": 406891, "strand": "+", "blastscore": 448, "perc_coverage": 100.0, "genecluster": "NC_018877_c1", "name": "BTB_RS02120", "locus_tag": "WP_001081906.1"}]], "synteny_score": 30, "core_bonus": 3, "blast_score": 22183.0, "hits": 33, "core_gene_hits": 1}], [{"proteins": ["WP_000113948.1", "WP_001081905.1", "WP_000619194.1", "BCAH1134_RS00475", "WP_100070305.1", "WP_000705558.1", "WP_000771987.1", "WP_000810083.1", "WP_000047297.1", "WP_001056095.1", "WP_003283110.1", "WP_000498691.1", "WP_000761081.1", "WP_000761488.1", "WP_000082907.1", "WP_078401642.1", "WP_000715573.1", "WP_000016091.1", "BCAH1134_RS30135", "WP_001257480.1", "WP_000382381.1", "WP_000206517.1", "WP_000394369.1", "WP_000817981.1", "WP_001254434.1", "WP_000992566.1", "WP_065845593.1", "WP_000738811.1", "WP_000356421.1", "WP_074624988.1", "WP_001040942.1", "WP_000161143.1", "WP_000870142.1", "WP_001121586.1", "WP_011109801.1", "WP_000236642.1", "WP_000025688.1"], "tags": ["BCAH1134_RS00460", "BCAH1134_RS00465", "BCAH1134_RS00470", "BCAH1134_RS00475", "BCAH1134_RS00480", "BCAH1134_RS00485", "BCAH1134_RS00490", "BCAH1134_RS00495", "BCAH1134_RS00500", "BCAH1134_RS00505", "BCAH1134_RS00510", "BCAH1134_RS00515", "BCAH1134_RS00520", "BCAH1134_RS00525", "BCAH1134_RS00530", "BCAH1134_RS00535", "BCAH1134_RS00540", "BCAH1134_RS00545", "BCAH1134_RS30135", "BCAH1134_RS00550", "BCAH1134_RS00555", "BCAH1134_RS00560", "BCAH1134_RS00565", "BCAH1134_RS00570", "BCAH1134_RS00575", "BCAH1134_RS00580", "BCAH1134_RS00585", "BCAH1134_RS00590", "BCAH1134_RS00595", "BCAH1134_RS00600", "BCAH1134_RS00605", "BCAH1134_RS00610", "BCAH1134_RS00615", "BCAH1134_RS00620", "BCAH1134_RS00625", "BCAH1134_RS00630", "BCAH1134_RS00635"], "cluster_label": "c11", "cluster_type": "other", "accession": "NZ_ABDA02000001", "description": "Bacillus cereus AH1134 gcontig_1113129653792, whole genome shotgun sequence"}, {"pairings": [["input|c12|3417051-3417636|-|ctg1_3455|", 0, {"evalue": 2.2e-108, "end": 137001, "annotation": "TerD_family_protein", "perc_ident": 100, "start": 136411, "strand": "+", "blastscore": 396, "perc_coverage": 100.0, "genecluster": "NZ_ABDA02000001_c11", "name": "BCAH1134_RS00625", "locus_tag": "WP_011109801.1"}], ["input|c12|3417051-3417636|-|ctg1_3455|", 0, {"evalue": 3.5e-69, "end": 137665, "annotation": "TerD_family_protein", "perc_ident": 66, "start": 137087, "strand": "+", "blastscore": 265, "perc_coverage": 97.42268041237114, "genecluster": "NZ_ABDA02000001_c11", "name": "BCAH1134_RS00630", "locus_tag": "WP_000236642.1"}], ["input|c12|3417051-3417636|-|ctg1_3455|", 0, {"evalue": 8.7e-36, "end": 136394, "annotation": "TerD_family_protein", "perc_ident": 40, "start": 135798, "strand": "+", "blastscore": 155, "perc_coverage": 95.36082474226805, "genecluster": "NZ_ABDA02000001_c11", "name": "BCAH1134_RS00620", "locus_tag": "WP_001121586.1"}], ["input|c12|3417659-3418256|-|ctg1_3456|", 1, {"evalue": 7.6e-112, "end": 136394, "annotation": "TerD_family_protein", "perc_ident": 100, "start": 135798, "strand": "+", "blastscore": 407, "perc_coverage": 100.0, "genecluster": "NZ_ABDA02000001_c11", "name": "BCAH1134_RS00620", "locus_tag": "WP_001121586.1"}], ["input|c12|3417659-3418256|-|ctg1_3456|", 1, {"evalue": 3.5e-40, "end": 137665, "annotation": "TerD_family_protein", "perc_ident": 41, "start": 137087, "strand": "+", "blastscore": 169, "perc_coverage": 100.0, "genecluster": "NZ_ABDA02000001_c11", "name": "BCAH1134_RS00630", "locus_tag": "WP_000236642.1"}], ["input|c12|3417659-3418256|-|ctg1_3456|", 1, {"evalue": 2.3e-36, "end": 137001, "annotation": "TerD_family_protein", "perc_ident": 40, "start": 136411, "strand": "+", "blastscore": 156, "perc_coverage": 93.43434343434343, "genecluster": "NZ_ABDA02000001_c11", "name": "BCAH1134_RS00625", "locus_tag": "WP_011109801.1"}], ["input|c12|3418384-3419263|-|ctg1_3457|", 2, {"evalue": 2.1e-158, "end": 135669, "annotation": "ROK_family_protein", "perc_ident": 94, "start": 134791, "strand": "+", "blastscore": 562, "perc_coverage": 100.0, "genecluster": "NZ_ABDA02000001_c11", "name": "BCAH1134_RS00615", "locus_tag": "WP_000870142.1"}], ["input|c12|3419476-3420175|+|ctg1_3458|", 3, {"evalue": 7.5e-18, "end": 134592, "annotation": "hypothetical_protein", "perc_ident": 98, "start": 133597, "strand": "-", "blastscore": 95, "perc_coverage": 21.120689655172413, "genecluster": "NZ_ABDA02000001_c11", "name": "BCAH1134_RS00610", "locus_tag": "WP_000161143.1"}], ["input|c12|3420289-3421720|-|ctg1_3459|", 4, {"evalue": 1.1e-278, "end": 133480, "annotation": "proline--tRNA_ligase", "perc_ident": 98, "start": 132050, "strand": "+", "blastscore": 963, "perc_coverage": 100.0, "genecluster": "NZ_ABDA02000001_c11", "name": "BCAH1134_RS00605", "locus_tag": "WP_001040942.1"}], ["input|c12|3422070-3422364|-|ctg1_3460|", 5, {"evalue": 1.5e-44, "end": 131703, "annotation": "hypothetical_protein", "perc_ident": 94, "start": 131392, "strand": "+", "blastscore": 183, "perc_coverage": 100.0, "genecluster": "NZ_ABDA02000001_c11", "name": "BCAH1134_RS00600", "locus_tag": "WP_074624988.1"}], ["input|c12|3422517-3423831|+|ctg1_3461|", 6, {"evalue": 9.8e-253, "end": 131255, "annotation": "alkaline_phosphatase_family_protein", "perc_ident": 98, "start": 129942, "strand": "-", "blastscore": 876, "perc_coverage": 100.0, "genecluster": "NZ_ABDA02000001_c11", "name": "BCAH1134_RS00595", "locus_tag": "WP_000356421.1"}], ["input|c12|3423939-3425223|+|ctg1_3462|", 7, {"evalue": 7.1e-232, "end": 129833, "annotation": "MFS_transporter", "perc_ident": 98, "start": 128550, "strand": "-", "blastscore": 807, "perc_coverage": 100.0, "genecluster": "NZ_ABDA02000001_c11", "name": "BCAH1134_RS00590", "locus_tag": "WP_000738811.1"}], ["input|c12|3425292-3425544|-|ctg1_3463|", 8, {"evalue": 6.8e-38, "end": 128480, "annotation": "transcriptional_regulator", "perc_ident": 99, "start": 128229, "strand": "+", "blastscore": 160, "perc_coverage": 100.0, "genecluster": "NZ_ABDA02000001_c11", "name": "BCAH1134_RS00585", "locus_tag": "WP_065845593.1"}], ["input|c12|3425600-3426839|-|ctg1_3464|", 9, {"evalue": 1.8e-211, "end": 128172, "annotation": "MFS_transporter", "perc_ident": 97, "start": 126940, "strand": "+", "blastscore": 739, "perc_coverage": 99.51456310679612, "genecluster": "NZ_ABDA02000001_c11", "name": "BCAH1134_RS00580", "locus_tag": "WP_000992566.1"}], ["input|c12|3426899-3427481|-|ctg1_3465|", 10, {"evalue": 2e-101, "end": 126873, "annotation": "TetR_family_transcriptional_regulator", "perc_ident": 99, "start": 126292, "strand": "+", "blastscore": 373, "perc_coverage": 100.0, "genecluster": "NZ_ABDA02000001_c11", "name": "BCAH1134_RS00575", "locus_tag": "WP_001254434.1"}], ["input|c12|3427561-3427705|-|ctg1_3466|", 11, {"evalue": 7.5e-18, "end": 126211, "annotation": "hypothetical_protein", "perc_ident": 96, "start": 126068, "strand": "+", "blastscore": 93, "perc_coverage": 100.0, "genecluster": "NZ_ABDA02000001_c11", "name": "BCAH1134_RS00570", "locus_tag": "WP_000817981.1"}], ["input|c12|3428088-3428403|-|ctg1_3468|", 12, {"evalue": 5.7e-50, "end": 125684, "annotation": "thioredoxin", "perc_ident": 97, "start": 125370, "strand": "+", "blastscore": 201, "perc_coverage": 100.0, "genecluster": "NZ_ABDA02000001_c11", "name": "BCAH1134_RS00560", "locus_tag": "WP_000206517.1"}], ["input|c12|3428413-3428785|-|ctg1_3469|", 13, {"evalue": 8.5e-45, "end": 125359, "annotation": "DUF1992_domain-containing_protein", "perc_ident": 95, "start": 124988, "strand": "+", "blastscore": 184, "perc_coverage": 100.0, "genecluster": "NZ_ABDA02000001_c11", "name": "BCAH1134_RS00555", "locus_tag": "WP_000382381.1"}], ["input|c12|3429156-3431181|+|ctg1_3470|", 14, {"evalue": 0.0, "end": 124616, "annotation": "chitinase", "perc_ident": 98, "start": 122592, "strand": "-", "blastscore": 1361, "perc_coverage": 100.0, "genecluster": "NZ_ABDA02000001_c11", "name": "BCAH1134_RS00550", "locus_tag": "WP_001257480.1"}], ["input|c12|3433561-3434296|-|ctg1_3472|", 16, {"evalue": 1.1e-131, "end": 121954, "annotation": "ABC_transporter_ATP-binding_protein", "perc_ident": 98, "start": 121205, "strand": "+", "blastscore": 473, "perc_coverage": 100.0, "genecluster": "NZ_ABDA02000001_c11", "name": "BCAH1134_RS00545", "locus_tag": "WP_000016091.1"}], ["input|c12|3434307-3435306|-|ctg1_3473|", 17, {"evalue": 5.2e-190, "end": 121208, "annotation": "ABC_transporter_substrate-binding_protein", "perc_ident": 99, "start": 120210, "strand": "+", "blastscore": 668, "perc_coverage": 100.0, "genecluster": "NZ_ABDA02000001_c11", "name": "BCAH1134_RS00540", "locus_tag": "WP_000715573.1"}], ["input|c12|3435302-3436076|-|ctg1_3474|", 18, {"evalue": 2.5e-131, "end": 120213, "annotation": "ABC_transporter_permease", "perc_ident": 99, "start": 119416, "strand": "+", "blastscore": 472, "perc_coverage": 100.0, "genecluster": "NZ_ABDA02000001_c11", "name": "BCAH1134_RS00535", "locus_tag": "WP_078401642.1"}], ["input|c12|3436047-3436368|-|ctg1_3475|", 19, {"evalue": 1.5e-50, "end": 119468, "annotation": "thiamine-binding_protein", "perc_ident": 99, "start": 119148, "strand": "+", "blastscore": 203, "perc_coverage": 100.0, "genecluster": "NZ_ABDA02000001_c11", "name": "BCAH1134_RS00530", "locus_tag": "WP_000082907.1"}], ["input|c12|3436623-3440205|-|ctg1_3476|", 20, {"evalue": 0.0, "end": 118892, "annotation": "peptide_synthetase", "perc_ident": 96, "start": 115311, "strand": "+", "blastscore": 2272, "perc_coverage": 100.0, "genecluster": "NZ_ABDA02000001_c11", "name": "BCAH1134_RS00525", "locus_tag": "WP_000761488.1"}], ["input|c12|3440342-3442085|-|ctg1_3477|", 21, {"evalue": 1.3e-220, "end": 115178, "annotation": "methyl-accepting_chemotaxis_protein", "perc_ident": 100, "start": 113436, "strand": "+", "blastscore": 770, "perc_coverage": 100.0, "genecluster": "NZ_ABDA02000001_c11", "name": "BCAH1134_RS00520", "locus_tag": "WP_000761081.1"}], ["input|c12|3442585-3443899|+|ctg1_3478|", 22, {"evalue": 1.6e-231, "end": 112933, "annotation": "C4-dicarboxylate_ABC_transporter", "perc_ident": 99, "start": 111620, "strand": "-", "blastscore": 806, "perc_coverage": 100.0, "genecluster": "NZ_ABDA02000001_c11", "name": "BCAH1134_RS00515", "locus_tag": "WP_000498691.1"}], ["input|c12|3444015-3444672|-|ctg1_3479|", 23, {"evalue": 4.9e-112, "end": 111505, "annotation": "thiamine_phosphate_synthase", "perc_ident": 98, "start": 110837, "strand": "+", "blastscore": 408, "perc_coverage": 99.54128440366972, "genecluster": "NZ_ABDA02000001_c11", "name": "BCAH1134_RS00510", "locus_tag": "WP_003283110.1"}], ["input|c12|3444689-3445499|-|ctg1_3480|", 24, {"evalue": 9.3e-137, "end": 110830, "annotation": "hydroxyethylthiazole_kinase", "perc_ident": 97, "start": 110021, "strand": "+", "blastscore": 490, "perc_coverage": 100.0, "genecluster": "NZ_ABDA02000001_c11", "name": "BCAH1134_RS00505", "locus_tag": "WP_001056095.1"}], ["input|c12|3445875-3448065|+|ctg1_3481|", 25, {"evalue": 0.0, "end": 109613, "annotation": "DNA_topoisomerase_III", "perc_ident": 98, "start": 107424, "strand": "-", "blastscore": 1419, "perc_coverage": 100.0, "genecluster": "NZ_ABDA02000001_c11", "name": "BCAH1134_RS00500", "locus_tag": "WP_000047297.1"}], ["input|c12|3448105-3450967|-|ctg1_3482|", 26, {"evalue": 0.0, "end": 107383, "annotation": "YhgE/Pip_domain-containing_protein", "perc_ident": 92, "start": 104522, "strand": "+", "blastscore": 1393, "perc_coverage": 100.0, "genecluster": "NZ_ABDA02000001_c11", "name": "BCAH1134_RS00495", "locus_tag": "WP_000810083.1"}], ["input|c12|3451272-3452064|-|ctg1_3483|", 27, {"evalue": 1.1e-150, "end": 104217, "annotation": "endonuclease", "perc_ident": 99, "start": 103426, "strand": "+", "blastscore": 537, "perc_coverage": 100.0, "genecluster": "NZ_ABDA02000001_c11", "name": "BCAH1134_RS00490", "locus_tag": "WP_000771987.1"}], ["input|c12|3452068-3453706|-|ctg1_3484|", 28, {"evalue": 3e-304, "end": 103421, "annotation": "PTS_trehalose_transporter_subunit_IIBC", "perc_ident": 99, "start": 101784, "strand": "+", "blastscore": 1048, "perc_coverage": 100.0, "genecluster": "NZ_ABDA02000001_c11", "name": "BCAH1134_RS00485", "locus_tag": "WP_000705558.1"}], ["input|c12|3453911-3455576|-|ctg1_3485|", 29, {"evalue": 0.0, "end": 101582, "annotation": "alpha-glucosidase", "perc_ident": 100, "start": 99912, "strand": "+", "blastscore": 1160, "perc_coverage": 100.0, "genecluster": "NZ_ABDA02000001_c11", "name": "BCAH1134_RS00480", "locus_tag": "WP_100070305.1"}], ["input|c12|3455819-3457154|+|ctg1_3486|", 30, {"evalue": 9.4e-102, "end": 99763, "annotation": "FAD-binding_oxidoreductase", "perc_ident": 98, "start": 99227, "strand": "-", "blastscore": 375, "perc_coverage": 39.63963963963964, "genecluster": "NZ_ABDA02000001_c11", "name": "BCAH1134_RS00475", "locus_tag": "BCAH1134_RS00475"}], ["input|c12|3457277-3457961|-|ctg1_3487|", 31, {"evalue": 8.4e-123, "end": 99102, "annotation": "hypothetical_protein", "perc_ident": 99, "start": 98419, "strand": "+", "blastscore": 444, "perc_coverage": 100.0, "genecluster": "NZ_ABDA02000001_c11", "name": "BCAH1134_RS00470", "locus_tag": "WP_000619194.1"}], ["input|c12|3458117-3458807|-|ctg1_3488|", 32, {"evalue": 2.2e-123, "end": 98262, "annotation": "Crp/Fnr_family_transcriptional_regulator", "perc_ident": 100, "start": 97573, "strand": "+", "blastscore": 446, "perc_coverage": 100.0, "genecluster": "NZ_ABDA02000001_c11", "name": "BCAH1134_RS00465", "locus_tag": "WP_001081905.1"}], ["input|c12|3459008-3459971|-|ctg1_3489|", 33, {"evalue": 2.1e-175, "end": 97371, "annotation": "carbamate_kinase", "perc_ident": 100, "start": 96409, "strand": "+", "blastscore": 619, "perc_coverage": 100.0, "genecluster": "NZ_ABDA02000001_c11", "name": "BCAH1134_RS00460", "locus_tag": "WP_000113948.1"}]], "synteny_score": 30, "core_bonus": 3, "blast_score": 22148.0, "hits": 33, "core_gene_hits": 1}], [{"proteins": ["WP_078400527.1", "WP_001121585.1", "WP_053565339.1", "WP_053565340.1", "WP_053565341.1", "WP_003269309.1", "WP_053565342.1", "WP_000738820.1", "WP_065845593.1", "WP_053565343.1", "WP_001254447.1", "WP_000817981.1", "WP_000394364.1", "WP_053565344.1", "WP_053565345.1", "WP_082188098.1", "WP_053565346.1", "WP_053565347.1", "WP_000016079.1", "WP_000715573.1", "WP_082188066.1", "WP_000082906.1", "WP_082188099.1", "WP_000761077.1", "WP_053565350.1", "WP_053565351.1", "WP_053565352.1", "WP_053565353.1", "WP_053565354.1", "WP_053565355.1", "WP_000705569.1", "WP_001044701.1", "WP_053565356.1", "WP_053565357.1", "WP_001081906.1"], "tags": ["ACN91_RS25625", "ACN91_RS25630", "ACN91_RS25635", "ACN91_RS25640", "ACN91_RS25645", "ACN91_RS25650", "ACN91_RS25655", "ACN91_RS25660", "ACN91_RS25665", "ACN91_RS25670", "ACN91_RS25675", "ACN91_RS25680", "ACN91_RS25685", "ACN91_RS25690", "ACN91_RS25695", "ACN91_RS28650", "ACN91_RS25700", "ACN91_RS25705", "ACN91_RS25710", "ACN91_RS25715", "ACN91_RS25720", "ACN91_RS25725", "ACN91_RS25730", "ACN91_RS25735", "ACN91_RS25740", "ACN91_RS25745", "ACN91_RS25750", "ACN91_RS25755", "ACN91_RS25760", "ACN91_RS25765", "ACN91_RS25770", "ACN91_RS25775", "ACN91_RS25780", "ACN91_RS25785", "ACN91_RS25790"], "cluster_label": "c10", "cluster_type": "other", "accession": "NZ_CP012483", "description": "Bacillus cereus strain NJ-W, complete genome"}, {"pairings": [["input|c12|3417051-3417636|-|ctg1_3455|", 0, {"evalue": 1e-108, "end": 5022030, "annotation": "chemical-damaging_agent_resistance_protein_C", "perc_ident": 100, "start": 5021440, "strand": "-", "blastscore": 397, "perc_coverage": 100.0, "genecluster": "NZ_CP012483_c10", "name": "ACN91_RS25625", "locus_tag": "WP_078400527.1"}], ["input|c12|3417051-3417636|-|ctg1_3455|", 0, {"evalue": 8.7e-36, "end": 5022643, "annotation": "stress_protein", "perc_ident": 40, "start": 5022050, "strand": "-", "blastscore": 155, "perc_coverage": 95.36082474226805, "genecluster": "NZ_CP012483_c10", "name": "ACN91_RS25630", "locus_tag": "WP_001121585.1"}], ["input|c12|3417659-3418256|-|ctg1_3456|", 1, {"evalue": 2.9e-111, "end": 5022643, "annotation": "stress_protein", "perc_ident": 100, "start": 5022050, "strand": "-", "blastscore": 405, "perc_coverage": 99.4949494949495, "genecluster": "NZ_CP012483_c10", "name": "ACN91_RS25630", "locus_tag": "WP_001121585.1"}], ["input|c12|3417659-3418256|-|ctg1_3456|", 1, {"evalue": 1.8e-36, "end": 5022030, "annotation": "chemical-damaging_agent_resistance_protein_C", "perc_ident": 40, "start": 5021440, "strand": "-", "blastscore": 157, "perc_coverage": 93.43434343434343, "genecluster": "NZ_CP012483_c10", "name": "ACN91_RS25625", "locus_tag": "WP_078400527.1"}], ["input|c12|3418384-3419263|-|ctg1_3457|", 2, {"evalue": 1.4e-162, "end": 5023650, "annotation": "ROK_family_protein", "perc_ident": 97, "start": 5022772, "strand": "-", "blastscore": 576, "perc_coverage": 100.0, "genecluster": "NZ_CP012483_c10", "name": "ACN91_RS25635", "locus_tag": "WP_053565339.1"}], ["input|c12|3419476-3420175|+|ctg1_3458|", 3, {"evalue": 4.5e-23, "end": 5024457, "annotation": "peptidase", "perc_ident": 80, "start": 5023852, "strand": "+", "blastscore": 113, "perc_coverage": 100.0, "genecluster": "NZ_CP012483_c10", "name": "ACN91_RS25640", "locus_tag": "WP_053565340.1"}], ["input|c12|3420289-3421720|-|ctg1_3459|", 4, {"evalue": 6.6e-279, "end": 5026003, "annotation": "proline--tRNA_ligase", "perc_ident": 98, "start": 5024573, "strand": "-", "blastscore": 963, "perc_coverage": 100.0, "genecluster": "NZ_CP012483_c10", "name": "ACN91_RS25645", "locus_tag": "WP_053565341.1"}], ["input|c12|3422070-3422364|-|ctg1_3460|", 5, {"evalue": 1.2e-46, "end": 5026662, "annotation": "hypothetical_protein", "perc_ident": 99, "start": 5026351, "strand": "-", "blastscore": 190, "perc_coverage": 100.0, "genecluster": "NZ_CP012483_c10", "name": "ACN91_RS25650", "locus_tag": "WP_003269309.1"}], ["input|c12|3422517-3423831|+|ctg1_3461|", 6, {"evalue": 1.8e-254, "end": 5028111, "annotation": "alkaline_phosphatase_family_protein", "perc_ident": 98, "start": 5026798, "strand": "+", "blastscore": 882, "perc_coverage": 100.0, "genecluster": "NZ_CP012483_c10", "name": "ACN91_RS25655", "locus_tag": "WP_053565342.1"}], ["input|c12|3423939-3425223|+|ctg1_3462|", 7, {"evalue": 1.2e-231, "end": 5029503, "annotation": "MFS_transporter", "perc_ident": 98, "start": 5028220, "strand": "+", "blastscore": 806, "perc_coverage": 100.0, "genecluster": "NZ_CP012483_c10", "name": "ACN91_RS25660", "locus_tag": "WP_000738820.1"}], ["input|c12|3425292-3425544|-|ctg1_3463|", 8, {"evalue": 6.8e-38, "end": 5029824, "annotation": "transcriptional_regulator", "perc_ident": 99, "start": 5029573, "strand": "-", "blastscore": 160, "perc_coverage": 100.0, "genecluster": "NZ_CP012483_c10", "name": "ACN91_RS25665", "locus_tag": "WP_065845593.1"}], ["input|c12|3425600-3426839|-|ctg1_3464|", 9, {"evalue": 1.9e-213, "end": 5031113, "annotation": "MFS_transporter", "perc_ident": 98, "start": 5029881, "strand": "-", "blastscore": 746, "perc_coverage": 99.51456310679612, "genecluster": "NZ_CP012483_c10", "name": "ACN91_RS25670", "locus_tag": "WP_053565343.1"}], ["input|c12|3426899-3427481|-|ctg1_3465|", 10, {"evalue": 2e-101, "end": 5031761, "annotation": "TetR_family_transcriptional_regulator", "perc_ident": 100, "start": 5031180, "strand": "-", "blastscore": 373, "perc_coverage": 100.0, "genecluster": "NZ_CP012483_c10", "name": "ACN91_RS25675", "locus_tag": "WP_001254447.1"}], ["input|c12|3427561-3427705|-|ctg1_3466|", 11, {"evalue": 7.5e-18, "end": 5031985, "annotation": "hypothetical_protein", "perc_ident": 96, "start": 5031842, "strand": "-", "blastscore": 93, "perc_coverage": 100.0, "genecluster": "NZ_CP012483_c10", "name": "ACN91_RS25680", "locus_tag": "WP_000817981.1"}], ["input|c12|3428088-3428403|-|ctg1_3468|", 12, {"evalue": 2.5e-50, "end": 5032639, "annotation": "thioredoxin", "perc_ident": 98, "start": 5032325, "strand": "-", "blastscore": 202, "perc_coverage": 100.0, "genecluster": "NZ_CP012483_c10", "name": "ACN91_RS25690", "locus_tag": "WP_053565344.1"}], ["input|c12|3428413-3428785|-|ctg1_3469|", 13, {"evalue": 2.6e-46, "end": 5033021, "annotation": "DUF1992_domain-containing_protein", "perc_ident": 98, "start": 5032650, "strand": "-", "blastscore": 189, "perc_coverage": 100.0, "genecluster": "NZ_CP012483_c10", "name": "ACN91_RS25695", "locus_tag": "WP_053565345.1"}], ["input|c12|3429156-3431181|+|ctg1_3470|", 14, {"evalue": 0.0, "end": 5035417, "annotation": "chitinase", "perc_ident": 98, "start": 5033393, "strand": "+", "blastscore": 1358, "perc_coverage": 100.0, "genecluster": "NZ_CP012483_c10", "name": "ACN91_RS25700", "locus_tag": "WP_053565346.1"}], ["input|c12|3431621-3433166|-|ctg1_3471|", 15, {"evalue": 3.2e-279, "end": 5037408, "annotation": "ABC_transporter_ATP-binding_protein", "perc_ident": 96, "start": 5035864, "strand": "-", "blastscore": 965, "perc_coverage": 100.0, "genecluster": "NZ_CP012483_c10", "name": "ACN91_RS25705", "locus_tag": "WP_053565347.1"}], ["input|c12|3433561-3434296|-|ctg1_3472|", 16, {"evalue": 9.6e-133, "end": 5038553, "annotation": "ABC_transporter_ATP-binding_protein", "perc_ident": 99, "start": 5037804, "strand": "-", "blastscore": 477, "perc_coverage": 100.0, "genecluster": "NZ_CP012483_c10", "name": "ACN91_RS25710", "locus_tag": "WP_000016079.1"}], ["input|c12|3434307-3435306|-|ctg1_3473|", 17, {"evalue": 5.2e-190, "end": 5039548, "annotation": "ABC_transporter_substrate-binding_protein", "perc_ident": 99, "start": 5038550, "strand": "-", "blastscore": 668, "perc_coverage": 100.0, "genecluster": "NZ_CP012483_c10", "name": "ACN91_RS25715", "locus_tag": "WP_000715573.1"}], ["input|c12|3435302-3436076|-|ctg1_3474|", 18, {"evalue": 5.6e-131, "end": 5040342, "annotation": "ABC_transporter_permease", "perc_ident": 99, "start": 5039545, "strand": "-", "blastscore": 471, "perc_coverage": 100.0, "genecluster": "NZ_CP012483_c10", "name": "ACN91_RS25720", "locus_tag": "WP_082188066.1"}], ["input|c12|3436047-3436368|-|ctg1_3475|", 19, {"evalue": 5.2e-51, "end": 5040610, "annotation": "thiamine-binding_protein", "perc_ident": 100, "start": 5040290, "strand": "-", "blastscore": 204, "perc_coverage": 100.0, "genecluster": "NZ_CP012483_c10", "name": "ACN91_RS25725", "locus_tag": "WP_000082906.1"}], ["input|c12|3436623-3440205|-|ctg1_3476|", 20, {"evalue": 0.0, "end": 5043847, "annotation": "peptide_synthetase", "perc_ident": 98, "start": 5040866, "strand": "-", "blastscore": 1923, "perc_coverage": 83.23554065381391, "genecluster": "NZ_CP012483_c10", "name": "ACN91_RS25730", "locus_tag": "WP_082188099.1"}], ["input|c12|3440342-3442085|-|ctg1_3477|", 21, {"evalue": 6.1e-218, "end": 5046327, "annotation": "methyl-accepting_chemotaxis_protein", "perc_ident": 99, "start": 5044585, "strand": "-", "blastscore": 761, "perc_coverage": 100.0, "genecluster": "NZ_CP012483_c10", "name": "ACN91_RS25735", "locus_tag": "WP_000761077.1"}], ["input|c12|3442585-3443899|+|ctg1_3478|", 22, {"evalue": 1.4e-230, "end": 5048142, "annotation": "C4-dicarboxylate_ABC_transporter", "perc_ident": 99, "start": 5046829, "strand": "+", "blastscore": 803, "perc_coverage": 100.0, "genecluster": "NZ_CP012483_c10", "name": "ACN91_RS25740", "locus_tag": "WP_053565350.1"}], ["input|c12|3444015-3444672|-|ctg1_3479|", 23, {"evalue": 5.2e-114, "end": 5048918, "annotation": "thiamine_phosphate_synthase", "perc_ident": 99, "start": 5048259, "strand": "-", "blastscore": 415, "perc_coverage": 100.0, "genecluster": "NZ_CP012483_c10", "name": "ACN91_RS25745", "locus_tag": "WP_053565351.1"}], ["input|c12|3444689-3445499|-|ctg1_3480|", 24, {"evalue": 2.4e-137, "end": 5049742, "annotation": "hydroxyethylthiazole_kinase", "perc_ident": 97, "start": 5048933, "strand": "-", "blastscore": 492, "perc_coverage": 100.0, "genecluster": "NZ_CP012483_c10", "name": "ACN91_RS25750", "locus_tag": "WP_053565352.1"}], ["input|c12|3445875-3448065|+|ctg1_3481|", 25, {"evalue": 0.0, "end": 5052326, "annotation": "DNA_topoisomerase_III", "perc_ident": 98, "start": 5050137, "strand": "+", "blastscore": 1420, "perc_coverage": 100.0, "genecluster": "NZ_CP012483_c10", "name": "ACN91_RS25755", "locus_tag": "WP_053565353.1"}], ["input|c12|3448105-3450967|-|ctg1_3482|", 26, {"evalue": 0.0, "end": 5055342, "annotation": "YhgE/Pip_domain-containing_protein", "perc_ident": 80, "start": 5052367, "strand": "-", "blastscore": 1171, "perc_coverage": 104.40713536201469, "genecluster": "NZ_CP012483_c10", "name": "ACN91_RS25760", "locus_tag": "WP_053565354.1"}], ["input|c12|3451272-3452064|-|ctg1_3483|", 27, {"evalue": 1.2e-149, "end": 5056439, "annotation": "endonuclease", "perc_ident": 98, "start": 5055648, "strand": "-", "blastscore": 533, "perc_coverage": 100.0, "genecluster": "NZ_CP012483_c10", "name": "ACN91_RS25765", "locus_tag": "WP_053565355.1"}], ["input|c12|3452068-3453706|-|ctg1_3484|", 28, {"evalue": 1.9e-306, "end": 5058081, "annotation": "PTS_trehalose_transporter_subunit_IIBC", "perc_ident": 100, "start": 5056444, "strand": "-", "blastscore": 1055, "perc_coverage": 100.0, "genecluster": "NZ_CP012483_c10", "name": "ACN91_RS25770", "locus_tag": "WP_000705569.1"}], ["input|c12|3453911-3455576|-|ctg1_3485|", 29, {"evalue": 0.0, "end": 5059951, "annotation": "alpha-glucosidase", "perc_ident": 100, "start": 5058287, "strand": "-", "blastscore": 1155, "perc_coverage": 100.0, "genecluster": "NZ_CP012483_c10", "name": "ACN91_RS25775", "locus_tag": "WP_001044701.1"}], ["input|c12|3455819-3457154|+|ctg1_3486|", 30, {"evalue": 6.2e-263, "end": 5061529, "annotation": "FAD-binding_oxidoreductase", "perc_ident": 98, "start": 5060195, "strand": "+", "blastscore": 910, "perc_coverage": 100.0, "genecluster": "NZ_CP012483_c10", "name": "ACN91_RS25780", "locus_tag": "WP_053565356.1"}], ["input|c12|3457277-3457961|-|ctg1_3487|", 31, {"evalue": 1.8e-117, "end": 5062336, "annotation": "hypothetical_protein", "perc_ident": 95, "start": 5061653, "strand": "-", "blastscore": 426, "perc_coverage": 100.0, "genecluster": "NZ_CP012483_c10", "name": "ACN91_RS25785", "locus_tag": "WP_053565357.1"}], ["input|c12|3458117-3458807|-|ctg1_3488|", 32, {"evalue": 5.9e-124, "end": 5063182, "annotation": "Crp/Fnr_family_transcriptional_regulator", "perc_ident": 100, "start": 5062493, "strand": "-", "blastscore": 448, "perc_coverage": 100.0, "genecluster": "NZ_CP012483_c10", "name": "ACN91_RS25790", "locus_tag": "WP_001081906.1"}]], "synteny_score": 30, "core_bonus": 3, "blast_score": 22062.0, "hits": 33, "core_gene_hits": 1}], [{"proteins": ["WP_011109801.1", "WP_001121586.1", "WP_075676619.1", "WP_075676621.1", "WP_001040977.1", "WP_002025257.1", "WP_000356409.1", "WP_000738812.1", "WP_002023181.1", "WP_075676623.1", "WP_001254439.1", "WP_075676625.1", "WP_000505774.1", "WP_000206515.1", "WP_017657409.1", "WP_074555642.1", "WP_075676627.1", "WP_075676629.1", "WP_017657407.1", "WP_017657406.1", "WP_078404127.1", "WP_000082906.1", "WP_075676649.1", "WP_000761079.1", "WP_000498704.1", "WP_000090960.1", "WP_016125363.1", "WP_075676631.1", "WP_000810093.1", "WP_000771997.1", "WP_000705560.1", "WP_001044710.1", "WP_000814898.1", "WP_000619186.1", "WP_001081905.1"], "tags": ["BTO25_RS04595", "BTO25_RS04600", "BTO25_RS04605", "BTO25_RS04610", "BTO25_RS04615", "BTO25_RS04620", "BTO25_RS04625", "BTO25_RS04630", "BTO25_RS04635", "BTO25_RS04640", "BTO25_RS04645", "BTO25_RS04650", "BTO25_RS04655", "BTO25_RS04660", "BTO25_RS04665", "BTO25_RS04670", "BTO25_RS04675", "BTO25_RS04680", "BTO25_RS04685", "BTO25_RS04690", "BTO25_RS04695", "BTO25_RS04700", "BTO25_RS04705", "BTO25_RS04710", "BTO25_RS04715", "BTO25_RS04720", "BTO25_RS04725", "BTO25_RS04730", "BTO25_RS04735", "BTO25_RS04740", "BTO25_RS04745", "BTO25_RS04750", "BTO25_RS04755", "BTO25_RS04760", "BTO25_RS04765"], "cluster_label": "c8", "cluster_type": "other", "accession": "NZ_MRWR01000171", "description": "Bacillus sp. MB366 NODE_7_length_215200_cov_65.7449_ID_13, whole genome shotgun sequence"}, {"pairings": [["input|c12|3417051-3417636|-|ctg1_3455|", 0, {"evalue": 2.2e-108, "end": 77505, "annotation": "TerD_family_protein", "perc_ident": 100, "start": 76915, "strand": "-", "blastscore": 396, "perc_coverage": 100.0, "genecluster": "NZ_MRWR01000171_c8", "name": "BTO25_RS04595", "locus_tag": "WP_011109801.1"}], ["input|c12|3417051-3417636|-|ctg1_3455|", 0, {"evalue": 8.7e-36, "end": 78118, "annotation": "TerD_family_protein", "perc_ident": 40, "start": 77522, "strand": "-", "blastscore": 155, "perc_coverage": 95.36082474226805, "genecluster": "NZ_MRWR01000171_c8", "name": "BTO25_RS04600", "locus_tag": "WP_001121586.1"}], ["input|c12|3417659-3418256|-|ctg1_3456|", 1, {"evalue": 7.6e-112, "end": 78118, "annotation": "TerD_family_protein", "perc_ident": 100, "start": 77522, "strand": "-", "blastscore": 407, "perc_coverage": 100.0, "genecluster": "NZ_MRWR01000171_c8", "name": "BTO25_RS04600", "locus_tag": "WP_001121586.1"}], ["input|c12|3417659-3418256|-|ctg1_3456|", 1, {"evalue": 2.3e-36, "end": 77505, "annotation": "TerD_family_protein", "perc_ident": 40, "start": 76915, "strand": "-", "blastscore": 156, "perc_coverage": 93.43434343434343, "genecluster": "NZ_MRWR01000171_c8", "name": "BTO25_RS04595", "locus_tag": "WP_011109801.1"}], ["input|c12|3418384-3419263|-|ctg1_3457|", 2, {"evalue": 1.9e-159, "end": 79125, "annotation": "ROK_family_protein", "perc_ident": 95, "start": 78247, "strand": "-", "blastscore": 566, "perc_coverage": 100.0, "genecluster": "NZ_MRWR01000171_c8", "name": "BTO25_RS04605", "locus_tag": "WP_075676619.1"}], ["input|c12|3419476-3420175|+|ctg1_3458|", 3, {"evalue": 7.5e-18, "end": 80304, "annotation": "cell_wall_anchor_protein", "perc_ident": 98, "start": 79327, "strand": "+", "blastscore": 95, "perc_coverage": 21.120689655172413, "genecluster": "NZ_MRWR01000171_c8", "name": "BTO25_RS04610", "locus_tag": "WP_075676621.1"}], ["input|c12|3420289-3421720|-|ctg1_3459|", 4, {"evalue": 3e-279, "end": 81850, "annotation": "proline--tRNA_ligase", "perc_ident": 98, "start": 80420, "strand": "-", "blastscore": 965, "perc_coverage": 100.0, "genecluster": "NZ_MRWR01000171_c8", "name": "BTO25_RS04615", "locus_tag": "WP_001040977.1"}], ["input|c12|3422070-3422364|-|ctg1_3460|", 5, {"evalue": 1.5e-44, "end": 82509, "annotation": "hypothetical_protein", "perc_ident": 94, "start": 82198, "strand": "-", "blastscore": 183, "perc_coverage": 100.0, "genecluster": "NZ_MRWR01000171_c8", "name": "BTO25_RS04620", "locus_tag": "WP_002025257.1"}], ["input|c12|3422517-3423831|+|ctg1_3461|", 6, {"evalue": 5.2e-254, "end": 83959, "annotation": "alkaline_phosphatase_family_protein", "perc_ident": 98, "start": 82646, "strand": "+", "blastscore": 881, "perc_coverage": 100.0, "genecluster": "NZ_MRWR01000171_c8", "name": "BTO25_RS04625", "locus_tag": "WP_000356409.1"}], ["input|c12|3423939-3425223|+|ctg1_3462|", 7, {"evalue": 7.1e-232, "end": 85351, "annotation": "MFS_transporter", "perc_ident": 98, "start": 84068, "strand": "+", "blastscore": 807, "perc_coverage": 100.0, "genecluster": "NZ_MRWR01000171_c8", "name": "BTO25_RS04630", "locus_tag": "WP_000738812.1"}], ["input|c12|3425292-3425544|-|ctg1_3463|", 8, {"evalue": 1.4e-38, "end": 85672, "annotation": "transcriptional_regulator", "perc_ident": 100, "start": 85421, "strand": "-", "blastscore": 163, "perc_coverage": 100.0, "genecluster": "NZ_MRWR01000171_c8", "name": "BTO25_RS04635", "locus_tag": "WP_002023181.1"}], ["input|c12|3425600-3426839|-|ctg1_3464|", 9, {"evalue": 1.8e-211, "end": 86961, "annotation": "MFS_transporter", "perc_ident": 97, "start": 85729, "strand": "-", "blastscore": 739, "perc_coverage": 99.51456310679612, "genecluster": "NZ_MRWR01000171_c8", "name": "BTO25_RS04640", "locus_tag": "WP_075676623.1"}], ["input|c12|3426899-3427481|-|ctg1_3465|", 10, {"evalue": 3.4e-101, "end": 87609, "annotation": "TetR_family_transcriptional_regulator", "perc_ident": 99, "start": 87028, "strand": "-", "blastscore": 372, "perc_coverage": 100.0, "genecluster": "NZ_MRWR01000171_c8", "name": "BTO25_RS04645", "locus_tag": "WP_001254439.1"}], ["input|c12|3427561-3427705|-|ctg1_3466|", 11, {"evalue": 2.9e-17, "end": 87833, "annotation": "histidine_kinase", "perc_ident": 94, "start": 87690, "strand": "-", "blastscore": 91, "perc_coverage": 100.0, "genecluster": "NZ_MRWR01000171_c8", "name": "BTO25_RS04650", "locus_tag": "WP_075676625.1"}], ["input|c12|3428088-3428403|-|ctg1_3468|", 12, {"evalue": 2.8e-49, "end": 88532, "annotation": "thioredoxin", "perc_ident": 96, "start": 88218, "strand": "-", "blastscore": 198, "perc_coverage": 100.0, "genecluster": "NZ_MRWR01000171_c8", "name": "BTO25_RS04660", "locus_tag": "WP_000206515.1"}], ["input|c12|3428413-3428785|-|ctg1_3469|", 13, {"evalue": 4.5e-46, "end": 88914, "annotation": "DUF1992_domain-containing_protein", "perc_ident": 97, "start": 88543, "strand": "-", "blastscore": 188, "perc_coverage": 100.0, "genecluster": "NZ_MRWR01000171_c8", "name": "BTO25_RS04665", "locus_tag": "WP_017657409.1"}], ["input|c12|3429156-3431181|+|ctg1_3470|", 14, {"evalue": 0.0, "end": 91310, "annotation": "chitinase", "perc_ident": 97, "start": 89286, "strand": "+", "blastscore": 1354, "perc_coverage": 100.0, "genecluster": "NZ_MRWR01000171_c8", "name": "BTO25_RS04675", "locus_tag": "WP_075676627.1"}], ["input|c12|3431621-3433166|-|ctg1_3471|", 15, {"evalue": 3.8e-280, "end": 93298, "annotation": "ABC_transporter_ATP-binding_protein", "perc_ident": 96, "start": 91754, "strand": "-", "blastscore": 968, "perc_coverage": 100.0, "genecluster": "NZ_MRWR01000171_c8", "name": "BTO25_RS04680", "locus_tag": "WP_075676629.1"}], ["input|c12|3433561-3434296|-|ctg1_3472|", 16, {"evalue": 1.1e-131, "end": 94443, "annotation": "ABC_transporter_ATP-binding_protein", "perc_ident": 98, "start": 93694, "strand": "-", "blastscore": 473, "perc_coverage": 100.0, "genecluster": "NZ_MRWR01000171_c8", "name": "BTO25_RS04685", "locus_tag": "WP_017657407.1"}], ["input|c12|3434307-3435306|-|ctg1_3473|", 17, {"evalue": 1.2e-189, "end": 95438, "annotation": "ABC_transporter_substrate-binding_protein", "perc_ident": 99, "start": 94440, "strand": "-", "blastscore": 666, "perc_coverage": 100.0, "genecluster": "NZ_MRWR01000171_c8", "name": "BTO25_RS04690", "locus_tag": "WP_017657406.1"}], ["input|c12|3435302-3436076|-|ctg1_3474|", 18, {"evalue": 7.3e-131, "end": 96232, "annotation": "ABC_transporter_permease", "perc_ident": 99, "start": 95435, "strand": "-", "blastscore": 471, "perc_coverage": 100.0, "genecluster": "NZ_MRWR01000171_c8", "name": "BTO25_RS04695", "locus_tag": "WP_078404127.1"}], ["input|c12|3436047-3436368|-|ctg1_3475|", 19, {"evalue": 5.2e-51, "end": 96500, "annotation": "thiamine-binding_protein", "perc_ident": 100, "start": 96180, "strand": "-", "blastscore": 204, "perc_coverage": 100.0, "genecluster": "NZ_MRWR01000171_c8", "name": "BTO25_RS04700", "locus_tag": "WP_000082906.1"}], ["input|c12|3436623-3440205|-|ctg1_3476|", 20, {"evalue": 0.0, "end": 99737, "annotation": "peptide_synthetase", "perc_ident": 97, "start": 96756, "strand": "-", "blastscore": 1923, "perc_coverage": 83.23554065381391, "genecluster": "NZ_MRWR01000171_c8", "name": "BTO25_RS04705", "locus_tag": "WP_075676649.1"}], ["input|c12|3440342-3442085|-|ctg1_3477|", 21, {"evalue": 2.2e-220, "end": 102216, "annotation": "methyl-accepting_chemotaxis_protein", "perc_ident": 100, "start": 100474, "strand": "-", "blastscore": 769, "perc_coverage": 100.0, "genecluster": "NZ_MRWR01000171_c8", "name": "BTO25_RS04710", "locus_tag": "WP_000761079.1"}], ["input|c12|3442585-3443899|+|ctg1_3478|", 22, {"evalue": 4.3e-232, "end": 104032, "annotation": "C4-dicarboxylate_ABC_transporter", "perc_ident": 100, "start": 102719, "strand": "+", "blastscore": 808, "perc_coverage": 100.0, "genecluster": "NZ_MRWR01000171_c8", "name": "BTO25_RS04715", "locus_tag": "WP_000498704.1"}], ["input|c12|3444015-3444672|-|ctg1_3479|", 23, {"evalue": 2.9e-112, "end": 104807, "annotation": "thiamine_phosphate_synthase", "perc_ident": 98, "start": 104148, "strand": "-", "blastscore": 409, "perc_coverage": 99.54128440366972, "genecluster": "NZ_MRWR01000171_c8", "name": "BTO25_RS04720", "locus_tag": "WP_000090960.1"}], ["input|c12|3444689-3445499|-|ctg1_3480|", 24, {"evalue": 4.2e-137, "end": 105632, "annotation": "hydroxyethylthiazole_kinase", "perc_ident": 97, "start": 104823, "strand": "-", "blastscore": 492, "perc_coverage": 100.0, "genecluster": "NZ_MRWR01000171_c8", "name": "BTO25_RS04725", "locus_tag": "WP_016125363.1"}], ["input|c12|3445875-3448065|+|ctg1_3481|", 25, {"evalue": 0.0, "end": 108216, "annotation": "DNA_topoisomerase_III", "perc_ident": 98, "start": 106027, "strand": "+", "blastscore": 1418, "perc_coverage": 100.0, "genecluster": "NZ_MRWR01000171_c8", "name": "BTO25_RS04730", "locus_tag": "WP_075676631.1"}], ["input|c12|3448105-3450967|-|ctg1_3482|", 26, {"evalue": 0.0, "end": 111232, "annotation": "YhgE/Pip_domain-containing_protein", "perc_ident": 80, "start": 108257, "strand": "-", "blastscore": 1193, "perc_coverage": 104.61699895068206, "genecluster": "NZ_MRWR01000171_c8", "name": "BTO25_RS04735", "locus_tag": "WP_000810093.1"}], ["input|c12|3451272-3452064|-|ctg1_3483|", 27, {"evalue": 1.1e-150, "end": 112329, "annotation": "exodeoxyribonuclease_III", "perc_ident": 99, "start": 111538, "strand": "-", "blastscore": 537, "perc_coverage": 100.0, "genecluster": "NZ_MRWR01000171_c8", "name": "BTO25_RS04740", "locus_tag": "WP_000771997.1"}], ["input|c12|3452068-3453706|-|ctg1_3484|", 28, {"evalue": 1.8e-304, "end": 113971, "annotation": "PTS_trehalose_transporter_subunit_IIBC", "perc_ident": 99, "start": 112334, "strand": "-", "blastscore": 1049, "perc_coverage": 100.0, "genecluster": "NZ_MRWR01000171_c8", "name": "BTO25_RS04745", "locus_tag": "WP_000705560.1"}], ["input|c12|3453911-3455576|-|ctg1_3485|", 29, {"evalue": 0.0, "end": 115843, "annotation": "alpha-glucosidase", "perc_ident": 100, "start": 114179, "strand": "-", "blastscore": 1157, "perc_coverage": 100.0, "genecluster": "NZ_MRWR01000171_c8", "name": "BTO25_RS04750", "locus_tag": "WP_001044710.1"}], ["input|c12|3455819-3457154|+|ctg1_3486|", 30, {"evalue": 8.1e-263, "end": 117422, "annotation": "FAD-binding_oxidoreductase", "perc_ident": 98, "start": 116088, "strand": "+", "blastscore": 910, "perc_coverage": 100.0, "genecluster": "NZ_MRWR01000171_c8", "name": "BTO25_RS04755", "locus_tag": "WP_000814898.1"}], ["input|c12|3457277-3457961|-|ctg1_3487|", 31, {"evalue": 8.4e-123, "end": 118230, "annotation": "hypothetical_protein", "perc_ident": 98, "start": 117547, "strand": "-", "blastscore": 444, "perc_coverage": 100.0, "genecluster": "NZ_MRWR01000171_c8", "name": "BTO25_RS04760", "locus_tag": "WP_000619186.1"}], ["input|c12|3458117-3458807|-|ctg1_3488|", 32, {"evalue": 2.2e-123, "end": 119076, "annotation": "Crp/Fnr_family_transcriptional_regulator", "perc_ident": 100, "start": 118387, "strand": "-", "blastscore": 446, "perc_coverage": 100.0, "genecluster": "NZ_MRWR01000171_c8", "name": "BTO25_RS04765", "locus_tag": "WP_001081905.1"}]], "synteny_score": 30, "core_bonus": 3, "blast_score": 22053.0, "hits": 33, "core_gene_hits": 1}], [{"proteins": ["WP_000113948.1", "WP_001081905.1", "WP_000619194.1", "BCERE0023_RS02160", "WP_001044703.1", "WP_000705571.1", "WP_000771992.1", "WP_000810092.1", "WP_000047298.1", "WP_001056095.1", "WP_000090965.1", "WP_000498691.1", "WP_000761081.1", "WP_080002080.1", "WP_000082906.1", "WP_077393126.1", "WP_000715568.1", "WP_000016085.1", "WP_074596585.1", "WP_001257472.1", "WP_000382380.1", "WP_000206517.1", "WP_000394369.1", "WP_000817981.1", "WP_001254434.1", "WP_000992569.1", "WP_002023181.1", "WP_000738812.1", "WP_000356417.1", "WP_003299881.1", "WP_001040994.1", "BCERE0023_RS02295", "BCERE0023_RS02300", "WP_000666107.1", "WP_001121578.1", "WP_000146720.1", "WP_001007532.1", "WP_000025688.1"], "tags": ["BCERE0023_RS02145", "BCERE0023_RS02150", "BCERE0023_RS02155", "BCERE0023_RS02160", "BCERE0023_RS02165", "BCERE0023_RS02170", "BCERE0023_RS02175", "BCERE0023_RS02180", "BCERE0023_RS02185", "BCERE0023_RS02190", "BCERE0023_RS02195", "BCERE0023_RS02200", "BCERE0023_RS02205", "BCERE0023_RS02210", "BCERE0023_RS02215", "BCERE0023_RS02220", "BCERE0023_RS02225", "BCERE0023_RS02230", "BCERE0023_RS29895", "BCERE0023_RS02235", "BCERE0023_RS02240", "BCERE0023_RS02245", "BCERE0023_RS02250", "BCERE0023_RS02255", "BCERE0023_RS02260", "BCERE0023_RS02265", "BCERE0023_RS02270", "BCERE0023_RS02275", "BCERE0023_RS02280", "BCERE0023_RS02285", "BCERE0023_RS02290", "BCERE0023_RS02295", "BCERE0023_RS02300", "BCERE0023_RS02305", "BCERE0023_RS02310", "BCERE0023_RS02315", "BCERE0023_RS02320", "BCERE0023_RS02325"], "cluster_label": "c1", "cluster_type": "other", "accession": "NZ_CM000734", "description": "Bacillus cereus Rock4-2 chromosome, whole genome shotgun sequence"}, {"pairings": [["input|c12|3417051-3417636|-|ctg1_3455|", 0, {"evalue": 2.5e-107, "end": 446692, "annotation": "TerD_family_protein", "perc_ident": 99, "start": 446108, "strand": "+", "blastscore": 392, "perc_coverage": 100.0, "genecluster": "NZ_CM000734_c1", "name": "BCERE0023_RS02315", "locus_tag": "WP_000146720.1"}], ["input|c12|3417051-3417636|-|ctg1_3455|", 0, {"evalue": 2e-69, "end": 447356, "annotation": "TerD_family_protein", "perc_ident": 65, "start": 446778, "strand": "+", "blastscore": 266, "perc_coverage": 97.9381443298969, "genecluster": "NZ_CM000734_c1", "name": "BCERE0023_RS02320", "locus_tag": "WP_001007532.1"}], ["input|c12|3417051-3417636|-|ctg1_3455|", 0, {"evalue": 3.9e-36, "end": 446083, "annotation": "TerD_family_protein", "perc_ident": 40, "start": 445487, "strand": "+", "blastscore": 156, "perc_coverage": 95.36082474226805, "genecluster": "NZ_CM000734_c1", "name": "BCERE0023_RS02310", "locus_tag": "WP_001121578.1"}], ["input|c12|3417659-3418256|-|ctg1_3456|", 1, {"evalue": 1.9e-107, "end": 446083, "annotation": "TerD_family_protein", "perc_ident": 96, "start": 445487, "strand": "+", "blastscore": 393, "perc_coverage": 100.0, "genecluster": "NZ_CM000734_c1", "name": "BCERE0023_RS02310", "locus_tag": "WP_001121578.1"}], ["input|c12|3417659-3418256|-|ctg1_3456|", 1, {"evalue": 4.5e-40, "end": 447356, "annotation": "TerD_family_protein", "perc_ident": 41, "start": 446778, "strand": "+", "blastscore": 169, "perc_coverage": 100.0, "genecluster": "NZ_CM000734_c1", "name": "BCERE0023_RS02320", "locus_tag": "WP_001007532.1"}], ["input|c12|3417659-3418256|-|ctg1_3456|", 1, {"evalue": 2.3e-36, "end": 446692, "annotation": "TerD_family_protein", "perc_ident": 39, "start": 446108, "strand": "+", "blastscore": 156, "perc_coverage": 93.43434343434343, "genecluster": "NZ_CM000734_c1", "name": "BCERE0023_RS02315", "locus_tag": "WP_000146720.1"}], ["input|c12|3418384-3419263|-|ctg1_3457|", 2, {"evalue": 1.6e-158, "end": 445358, "annotation": "ROK_family_protein", "perc_ident": 94, "start": 444480, "strand": "+", "blastscore": 563, "perc_coverage": 100.0, "genecluster": "NZ_CM000734_c1", "name": "BCERE0023_RS02305", "locus_tag": "WP_000666107.1"}], ["input|c12|3419476-3420175|+|ctg1_3458|", 3, {"evalue": 7.5e-18, "end": 444278, "annotation": "cell_wall_anchor_protein", "perc_ident": 98, "start": 443919, "strand": "-", "blastscore": 95, "perc_coverage": 21.120689655172413, "genecluster": "NZ_CM000734_c1", "name": "BCERE0023_RS02300", "locus_tag": "BCERE0023_RS02300"}], ["input|c12|3419476-3420175|+|ctg1_3458|", 3, {"evalue": 3.3e-13, "end": 443818, "annotation": "cell_wall_anchor_protein", "perc_ident": 91, "start": 443489, "strand": "-", "blastscore": 80, "perc_coverage": 18.103448275862068, "genecluster": "NZ_CM000734_c1", "name": "BCERE0023_RS02295", "locus_tag": "BCERE0023_RS02295"}], ["input|c12|3420289-3421720|-|ctg1_3459|", 4, {"evalue": 1.3e-279, "end": 443372, "annotation": "proline--tRNA_ligase", "perc_ident": 98, "start": 441942, "strand": "+", "blastscore": 966, "perc_coverage": 100.0, "genecluster": "NZ_CM000734_c1", "name": "BCERE0023_RS02290", "locus_tag": "WP_001040994.1"}], ["input|c12|3422070-3422364|-|ctg1_3460|", 5, {"evalue": 5.1e-45, "end": 441594, "annotation": "hypothetical_protein", "perc_ident": 95, "start": 441283, "strand": "+", "blastscore": 184, "perc_coverage": 100.0, "genecluster": "NZ_CM000734_c1", "name": "BCERE0023_RS02285", "locus_tag": "WP_003299881.1"}], ["input|c12|3422517-3423831|+|ctg1_3461|", 6, {"evalue": 2.6e-253, "end": 441146, "annotation": "alkaline_phosphatase_family_protein", "perc_ident": 98, "start": 439833, "strand": "-", "blastscore": 878, "perc_coverage": 100.0, "genecluster": "NZ_CM000734_c1", "name": "BCERE0023_RS02280", "locus_tag": "WP_000356417.1"}], ["input|c12|3423939-3425223|+|ctg1_3462|", 7, {"evalue": 7.1e-232, "end": 439724, "annotation": "MFS_transporter", "perc_ident": 98, "start": 438441, "strand": "-", "blastscore": 807, "perc_coverage": 100.0, "genecluster": "NZ_CM000734_c1", "name": "BCERE0023_RS02275", "locus_tag": "WP_000738812.1"}], ["input|c12|3425292-3425544|-|ctg1_3463|", 8, {"evalue": 1.4e-38, "end": 438371, "annotation": "transcriptional_regulator", "perc_ident": 100, "start": 438120, "strand": "+", "blastscore": 163, "perc_coverage": 100.0, "genecluster": "NZ_CM000734_c1", "name": "BCERE0023_RS02270", "locus_tag": "WP_002023181.1"}], ["input|c12|3425600-3426839|-|ctg1_3464|", 9, {"evalue": 1.8e-211, "end": 438063, "annotation": "MFS_transporter", "perc_ident": 97, "start": 436831, "strand": "+", "blastscore": 739, "perc_coverage": 99.51456310679612, "genecluster": "NZ_CM000734_c1", "name": "BCERE0023_RS02265", "locus_tag": "WP_000992569.1"}], ["input|c12|3426899-3427481|-|ctg1_3465|", 10, {"evalue": 2e-101, "end": 436764, "annotation": "TetR_family_transcriptional_regulator", "perc_ident": 99, "start": 436183, "strand": "+", "blastscore": 373, "perc_coverage": 100.0, "genecluster": "NZ_CM000734_c1", "name": "BCERE0023_RS02260", "locus_tag": "WP_001254434.1"}], ["input|c12|3427561-3427705|-|ctg1_3466|", 11, {"evalue": 7.5e-18, "end": 436105, "annotation": "hypothetical_protein", "perc_ident": 96, "start": 435962, "strand": "+", "blastscore": 93, "perc_coverage": 100.0, "genecluster": "NZ_CM000734_c1", "name": "BCERE0023_RS02255", "locus_tag": "WP_000817981.1"}], ["input|c12|3428088-3428403|-|ctg1_3468|", 12, {"evalue": 5.7e-50, "end": 435577, "annotation": "thioredoxin", "perc_ident": 97, "start": 435263, "strand": "+", "blastscore": 201, "perc_coverage": 100.0, "genecluster": "NZ_CM000734_c1", "name": "BCERE0023_RS02245", "locus_tag": "WP_000206517.1"}], ["input|c12|3428413-3428785|-|ctg1_3469|", 13, {"evalue": 6.5e-45, "end": 435252, "annotation": "DUF1992_domain-containing_protein", "perc_ident": 96, "start": 434881, "strand": "+", "blastscore": 184, "perc_coverage": 100.0, "genecluster": "NZ_CM000734_c1", "name": "BCERE0023_RS02240", "locus_tag": "WP_000382380.1"}], ["input|c12|3429156-3431181|+|ctg1_3470|", 14, {"evalue": 0.0, "end": 434509, "annotation": "chitinase", "perc_ident": 96, "start": 432485, "strand": "-", "blastscore": 1356, "perc_coverage": 100.0, "genecluster": "NZ_CM000734_c1", "name": "BCERE0023_RS02235", "locus_tag": "WP_001257472.1"}], ["input|c12|3433561-3434296|-|ctg1_3472|", 16, {"evalue": 2.8e-132, "end": 431740, "annotation": "ABC_transporter_ATP-binding_protein", "perc_ident": 98, "start": 430991, "strand": "+", "blastscore": 475, "perc_coverage": 100.0, "genecluster": "NZ_CM000734_c1", "name": "BCERE0023_RS02230", "locus_tag": "WP_000016085.1"}], ["input|c12|3434307-3435306|-|ctg1_3473|", 17, {"evalue": 1.5e-189, "end": 430994, "annotation": "ABC_transporter_substrate-binding_protein", "perc_ident": 99, "start": 429996, "strand": "+", "blastscore": 666, "perc_coverage": 100.0, "genecluster": "NZ_CM000734_c1", "name": "BCERE0023_RS02225", "locus_tag": "WP_000715568.1"}], ["input|c12|3435302-3436076|-|ctg1_3474|", 18, {"evalue": 8.6e-132, "end": 429999, "annotation": "ABC_transporter_permease", "perc_ident": 100, "start": 429202, "strand": "+", "blastscore": 474, "perc_coverage": 100.0, "genecluster": "NZ_CM000734_c1", "name": "BCERE0023_RS02220", "locus_tag": "WP_077393126.1"}], ["input|c12|3436047-3436368|-|ctg1_3475|", 19, {"evalue": 5.2e-51, "end": 429254, "annotation": "thiamine-binding_protein", "perc_ident": 100, "start": 428934, "strand": "+", "blastscore": 204, "perc_coverage": 100.0, "genecluster": "NZ_CM000734_c1", "name": "BCERE0023_RS02215", "locus_tag": "WP_000082906.1"}], ["input|c12|3436623-3440205|-|ctg1_3476|", 20, {"evalue": 0.0, "end": 428678, "annotation": "peptide_synthetase", "perc_ident": 97, "start": 425697, "strand": "+", "blastscore": 1922, "perc_coverage": 83.23554065381391, "genecluster": "NZ_CM000734_c1", "name": "BCERE0023_RS02210", "locus_tag": "WP_080002080.1"}], ["input|c12|3440342-3442085|-|ctg1_3477|", 21, {"evalue": 1.3e-220, "end": 424960, "annotation": "methyl-accepting_chemotaxis_protein", "perc_ident": 100, "start": 423218, "strand": "+", "blastscore": 770, "perc_coverage": 100.0, "genecluster": "NZ_CM000734_c1", "name": "BCERE0023_RS02205", "locus_tag": "WP_000761081.1"}], ["input|c12|3442585-3443899|+|ctg1_3478|", 22, {"evalue": 1.6e-231, "end": 422715, "annotation": "C4-dicarboxylate_ABC_transporter", "perc_ident": 99, "start": 421402, "strand": "-", "blastscore": 806, "perc_coverage": 100.0, "genecluster": "NZ_CM000734_c1", "name": "BCERE0023_RS02200", "locus_tag": "WP_000498691.1"}], ["input|c12|3444015-3444672|-|ctg1_3479|", 23, {"evalue": 1.1e-111, "end": 421287, "annotation": "thiamine_phosphate_synthase", "perc_ident": 97, "start": 420628, "strand": "+", "blastscore": 407, "perc_coverage": 99.54128440366972, "genecluster": "NZ_CM000734_c1", "name": "BCERE0023_RS02195", "locus_tag": "WP_000090965.1"}], ["input|c12|3444689-3445499|-|ctg1_3480|", 24, {"evalue": 9.3e-137, "end": 420612, "annotation": "hydroxyethylthiazole_kinase", "perc_ident": 97, "start": 419803, "strand": "+", "blastscore": 490, "perc_coverage": 100.0, "genecluster": "NZ_CM000734_c1", "name": "BCERE0023_RS02190", "locus_tag": "WP_001056095.1"}], ["input|c12|3445875-3448065|+|ctg1_3481|", 25, {"evalue": 0.0, "end": 419394, "annotation": "DNA_topoisomerase_III", "perc_ident": 98, "start": 417205, "strand": "-", "blastscore": 1419, "perc_coverage": 100.0, "genecluster": "NZ_CM000734_c1", "name": "BCERE0023_RS02185", "locus_tag": "WP_000047298.1"}], ["input|c12|3448105-3450967|-|ctg1_3482|", 26, {"evalue": 0.0, "end": 417164, "annotation": "YhgE/Pip_domain-containing_protein", "perc_ident": 81, "start": 414219, "strand": "+", "blastscore": 1169, "perc_coverage": 102.93809024134313, "genecluster": "NZ_CM000734_c1", "name": "BCERE0023_RS02180", "locus_tag": "WP_000810092.1"}], ["input|c12|3451272-3452064|-|ctg1_3483|", 27, {"evalue": 1.3e-148, "end": 413913, "annotation": "endonuclease", "perc_ident": 98, "start": 413122, "strand": "+", "blastscore": 530, "perc_coverage": 100.0, "genecluster": "NZ_CM000734_c1", "name": "BCERE0023_RS02175", "locus_tag": "WP_000771992.1"}], ["input|c12|3452068-3453706|-|ctg1_3484|", 28, {"evalue": 5.2e-304, "end": 413117, "annotation": "hypothetical_protein", "perc_ident": 99, "start": 411480, "strand": "+", "blastscore": 1047, "perc_coverage": 100.0, "genecluster": "NZ_CM000734_c1", "name": "BCERE0023_RS02170", "locus_tag": "WP_000705571.1"}], ["input|c12|3453911-3455576|-|ctg1_3485|", 29, {"evalue": 0.0, "end": 411277, "annotation": "alpha-glucosidase", "perc_ident": 100, "start": 409613, "strand": "+", "blastscore": 1160, "perc_coverage": 100.0, "genecluster": "NZ_CM000734_c1", "name": "BCERE0023_RS02165", "locus_tag": "WP_001044703.1"}], ["input|c12|3455819-3457154|+|ctg1_3486|", 30, {"evalue": 3.2e-102, "end": 409458, "annotation": "hypothetical_protein", "perc_ident": 98, "start": 408922, "strand": "-", "blastscore": 376, "perc_coverage": 39.63963963963964, "genecluster": "NZ_CM000734_c1", "name": "BCERE0023_RS02160", "locus_tag": "BCERE0023_RS02160"}], ["input|c12|3457277-3457961|-|ctg1_3487|", 31, {"evalue": 8.4e-123, "end": 408797, "annotation": "hypothetical_protein", "perc_ident": 99, "start": 408114, "strand": "+", "blastscore": 444, "perc_coverage": 100.0, "genecluster": "NZ_CM000734_c1", "name": "BCERE0023_RS02155", "locus_tag": "WP_000619194.1"}], ["input|c12|3458117-3458807|-|ctg1_3488|", 32, {"evalue": 2.2e-123, "end": 407957, "annotation": "Crp/Fnr_family_transcriptional_regulator", "perc_ident": 100, "start": 407268, "strand": "+", "blastscore": 446, "perc_coverage": 100.0, "genecluster": "NZ_CM000734_c1", "name": "BCERE0023_RS02150", "locus_tag": "WP_001081905.1"}], ["input|c12|3459008-3459971|-|ctg1_3489|", 33, {"evalue": 2.1e-175, "end": 407067, "annotation": "carbamate_kinase", "perc_ident": 100, "start": 406105, "strand": "+", "blastscore": 619, "perc_coverage": 100.0, "genecluster": "NZ_CM000734_c1", "name": "BCERE0023_RS02145", "locus_tag": "WP_000113948.1"}]], "synteny_score": 30, "core_bonus": 3, "blast_score": 21638.0, "hits": 33, "core_gene_hits": 1}], [{"proteins": ["WP_000113947.1", "WP_001081905.1", "WP_000619194.1", "IE7_RS01540", "WP_001044699.1", "WP_000705560.1", "WP_000771987.1", "WP_000810091.1", "WP_000047290.1", "WP_001056098.1", "WP_000090966.1", "WP_000498706.1", "WP_000761076.1", "WP_080014613.1", "WP_000082907.1", "WP_078401642.1", "WP_000715573.1", "WP_000016085.1", "WP_074596585.1", "WP_001257474.1", "WP_000382379.1", "WP_000206517.1", "WP_000394369.1", "WP_000817974.1", "WP_001254433.1", "WP_000992567.1", "WP_002023181.1", "WP_000738812.1", "WP_000356420.1", "WP_003299881.1", "WP_001040974.1", "IE7_RS01675", "WP_000666106.1", "WP_001121586.1", "WP_011109801.1", "WP_000236638.1", "WP_000025688.1"], "tags": ["IE7_RS01525", "IE7_RS01530", "IE7_RS01535", "IE7_RS01540", "IE7_RS01545", "IE7_RS01550", "IE7_RS01555", "IE7_RS01560", "IE7_RS01565", "IE7_RS01570", "IE7_RS01575", "IE7_RS01580", "IE7_RS01585", "IE7_RS01590", "IE7_RS01595", "IE7_RS01600", "IE7_RS01605", "IE7_RS01610", "IE7_RS28695", "IE7_RS01615", "IE7_RS01620", "IE7_RS01625", "IE7_RS01630", "IE7_RS01635", "IE7_RS01640", "IE7_RS01645", "IE7_RS01650", "IE7_RS01655", "IE7_RS01660", "IE7_RS01665", "IE7_RS01670", "IE7_RS01675", "IE7_RS01680", "IE7_RS01685", "IE7_RS01690", "IE7_RS01695", "IE7_RS01700"], "cluster_label": "c1", "cluster_type": "other", "accession": "NZ_JH791942", "description": "Bacillus cereus BAG4O-1 supercont1.1, whole genome shotgun sequence"}, {"pairings": [["input|c12|3417051-3417636|-|ctg1_3455|", 0, {"evalue": 2.2e-108, "end": 354271, "annotation": "TerD_family_protein", "perc_ident": 100, "start": 353681, "strand": "+", "blastscore": 396, "perc_coverage": 100.0, "genecluster": "NZ_JH791942_c1", "name": "IE7_RS01690", "locus_tag": "WP_011109801.1"}], ["input|c12|3417051-3417636|-|ctg1_3455|", 0, {"evalue": 7.8e-69, "end": 354935, "annotation": "TerD_family_protein", "perc_ident": 66, "start": 354357, "strand": "+", "blastscore": 264, "perc_coverage": 97.42268041237114, "genecluster": "NZ_JH791942_c1", "name": "IE7_RS01695", "locus_tag": "WP_000236638.1"}], ["input|c12|3417051-3417636|-|ctg1_3455|", 0, {"evalue": 8.7e-36, "end": 353664, "annotation": "TerD_family_protein", "perc_ident": 40, "start": 353068, "strand": "+", "blastscore": 155, "perc_coverage": 95.36082474226805, "genecluster": "NZ_JH791942_c1", "name": "IE7_RS01685", "locus_tag": "WP_001121586.1"}], ["input|c12|3417659-3418256|-|ctg1_3456|", 1, {"evalue": 7.6e-112, "end": 353664, "annotation": "TerD_family_protein", "perc_ident": 100, "start": 353068, "strand": "+", "blastscore": 407, "perc_coverage": 100.0, "genecluster": "NZ_JH791942_c1", "name": "IE7_RS01685", "locus_tag": "WP_001121586.1"}], ["input|c12|3417659-3418256|-|ctg1_3456|", 1, {"evalue": 4.5e-40, "end": 354935, "annotation": "TerD_family_protein", "perc_ident": 41, "start": 354357, "strand": "+", "blastscore": 169, "perc_coverage": 100.0, "genecluster": "NZ_JH791942_c1", "name": "IE7_RS01695", "locus_tag": "WP_000236638.1"}], ["input|c12|3417659-3418256|-|ctg1_3456|", 1, {"evalue": 2.3e-36, "end": 354271, "annotation": "TerD_family_protein", "perc_ident": 40, "start": 353681, "strand": "+", "blastscore": 156, "perc_coverage": 93.43434343434343, "genecluster": "NZ_JH791942_c1", "name": "IE7_RS01690", "locus_tag": "WP_011109801.1"}], ["input|c12|3418384-3419263|-|ctg1_3457|", 2, {"evalue": 4.2e-159, "end": 352939, "annotation": "ROK_family_protein", "perc_ident": 94, "start": 352061, "strand": "+", "blastscore": 565, "perc_coverage": 100.0, "genecluster": "NZ_JH791942_c1", "name": "IE7_RS01680", "locus_tag": "WP_000666106.1"}], ["input|c12|3419476-3420175|+|ctg1_3458|", 3, {"evalue": 7.5e-18, "end": 351859, "annotation": "cell_wall_anchor_protein", "perc_ident": 98, "start": 350534, "strand": "-", "blastscore": 95, "perc_coverage": 21.120689655172413, "genecluster": "NZ_JH791942_c1", "name": "IE7_RS01675", "locus_tag": "IE7_RS01675"}], ["input|c12|3420289-3421720|-|ctg1_3459|", 4, {"evalue": 1.5e-278, "end": 350417, "annotation": "proline--tRNA_ligase", "perc_ident": 98, "start": 348987, "strand": "+", "blastscore": 962, "perc_coverage": 100.0, "genecluster": "NZ_JH791942_c1", "name": "IE7_RS01670", "locus_tag": "WP_001040974.1"}], ["input|c12|3422070-3422364|-|ctg1_3460|", 5, {"evalue": 5.1e-45, "end": 348639, "annotation": "hypothetical_protein", "perc_ident": 95, "start": 348328, "strand": "+", "blastscore": 184, "perc_coverage": 100.0, "genecluster": "NZ_JH791942_c1", "name": "IE7_RS01665", "locus_tag": "WP_003299881.1"}], ["input|c12|3422517-3423831|+|ctg1_3461|", 6, {"evalue": 2e-253, "end": 348191, "annotation": "alkaline_phosphatase_family_protein", "perc_ident": 98, "start": 346878, "strand": "-", "blastscore": 879, "perc_coverage": 100.0, "genecluster": "NZ_JH791942_c1", "name": "IE7_RS01660", "locus_tag": "WP_000356420.1"}], ["input|c12|3423939-3425223|+|ctg1_3462|", 7, {"evalue": 7.1e-232, "end": 346769, "annotation": "MFS_transporter", "perc_ident": 98, "start": 345486, "strand": "-", "blastscore": 807, "perc_coverage": 100.0, "genecluster": "NZ_JH791942_c1", "name": "IE7_RS01655", "locus_tag": "WP_000738812.1"}], ["input|c12|3425292-3425544|-|ctg1_3463|", 8, {"evalue": 1.4e-38, "end": 345416, "annotation": "transcriptional_regulator", "perc_ident": 100, "start": 345165, "strand": "+", "blastscore": 163, "perc_coverage": 100.0, "genecluster": "NZ_JH791942_c1", "name": "IE7_RS01650", "locus_tag": "WP_002023181.1"}], ["input|c12|3425600-3426839|-|ctg1_3464|", 9, {"evalue": 7.9e-212, "end": 345108, "annotation": "MFS_transporter", "perc_ident": 97, "start": 343876, "strand": "+", "blastscore": 740, "perc_coverage": 99.51456310679612, "genecluster": "NZ_JH791942_c1", "name": "IE7_RS01645", "locus_tag": "WP_000992567.1"}], ["input|c12|3426899-3427481|-|ctg1_3465|", 10, {"evalue": 4.5e-101, "end": 343809, "annotation": "TetR_family_transcriptional_regulator", "perc_ident": 98, "start": 343228, "strand": "+", "blastscore": 371, "perc_coverage": 100.0, "genecluster": "NZ_JH791942_c1", "name": "IE7_RS01640", "locus_tag": "WP_001254433.1"}], ["input|c12|3427561-3427705|-|ctg1_3466|", 11, {"evalue": 6.4e-17, "end": 343147, "annotation": "hypothetical_protein", "perc_ident": 92, "start": 343004, "strand": "+", "blastscore": 90, "perc_coverage": 100.0, "genecluster": "NZ_JH791942_c1", "name": "IE7_RS01635", "locus_tag": "WP_000817974.1"}], ["input|c12|3428088-3428403|-|ctg1_3468|", 12, {"evalue": 5.7e-50, "end": 342619, "annotation": "thioredoxin", "perc_ident": 97, "start": 342305, "strand": "+", "blastscore": 201, "perc_coverage": 100.0, "genecluster": "NZ_JH791942_c1", "name": "IE7_RS01625", "locus_tag": "WP_000206517.1"}], ["input|c12|3428413-3428785|-|ctg1_3469|", 13, {"evalue": 3.6e-43, "end": 342294, "annotation": "DUF1992_domain-containing_protein", "perc_ident": 94, "start": 341923, "strand": "+", "blastscore": 178, "perc_coverage": 100.0, "genecluster": "NZ_JH791942_c1", "name": "IE7_RS01620", "locus_tag": "WP_000382379.1"}], ["input|c12|3429156-3431181|+|ctg1_3470|", 14, {"evalue": 0.0, "end": 341551, "annotation": "chitinase", "perc_ident": 98, "start": 339527, "strand": "-", "blastscore": 1358, "perc_coverage": 100.0, "genecluster": "NZ_JH791942_c1", "name": "IE7_RS01615", "locus_tag": "WP_001257474.1"}], ["input|c12|3433561-3434296|-|ctg1_3472|", 16, {"evalue": 2.8e-132, "end": 338892, "annotation": "ABC_transporter_ATP-binding_protein", "perc_ident": 98, "start": 338143, "strand": "+", "blastscore": 475, "perc_coverage": 100.0, "genecluster": "NZ_JH791942_c1", "name": "IE7_RS01610", "locus_tag": "WP_000016085.1"}], ["input|c12|3434307-3435306|-|ctg1_3473|", 17, {"evalue": 5.2e-190, "end": 338146, "annotation": "ABC_transporter_substrate-binding_protein", "perc_ident": 99, "start": 337148, "strand": "+", "blastscore": 668, "perc_coverage": 100.0, "genecluster": "NZ_JH791942_c1", "name": "IE7_RS01605", "locus_tag": "WP_000715573.1"}], ["input|c12|3435302-3436076|-|ctg1_3474|", 18, {"evalue": 2.5e-131, "end": 337151, "annotation": "ABC_transporter_permease", "perc_ident": 99, "start": 336354, "strand": "+", "blastscore": 472, "perc_coverage": 100.0, "genecluster": "NZ_JH791942_c1", "name": "IE7_RS01600", "locus_tag": "WP_078401642.1"}], ["input|c12|3436047-3436368|-|ctg1_3475|", 19, {"evalue": 1.5e-50, "end": 336406, "annotation": "thiamine-binding_protein", "perc_ident": 99, "start": 336086, "strand": "+", "blastscore": 203, "perc_coverage": 100.0, "genecluster": "NZ_JH791942_c1", "name": "IE7_RS01595", "locus_tag": "WP_000082907.1"}], ["input|c12|3436623-3440205|-|ctg1_3476|", 20, {"evalue": 0.0, "end": 335830, "annotation": "peptide_synthetase", "perc_ident": 97, "start": 332849, "strand": "+", "blastscore": 1920, "perc_coverage": 83.23554065381391, "genecluster": "NZ_JH791942_c1", "name": "IE7_RS01590", "locus_tag": "WP_080014613.1"}], ["input|c12|3440342-3442085|-|ctg1_3477|", 21, {"evalue": 3.2e-219, "end": 332116, "annotation": "methyl-accepting_chemotaxis_protein", "perc_ident": 99, "start": 330374, "strand": "+", "blastscore": 765, "perc_coverage": 100.0, "genecluster": "NZ_JH791942_c1", "name": "IE7_RS01585", "locus_tag": "WP_000761076.1"}], ["input|c12|3442585-3443899|+|ctg1_3478|", 22, {"evalue": 1.6e-231, "end": 329872, "annotation": "anaerobic_C4-dicarboxylate_transporter", "perc_ident": 99, "start": 328559, "strand": "-", "blastscore": 806, "perc_coverage": 100.0, "genecluster": "NZ_JH791942_c1", "name": "IE7_RS01580", "locus_tag": "WP_000498706.1"}], ["input|c12|3444015-3444672|-|ctg1_3479|", 23, {"evalue": 1.7e-112, "end": 328443, "annotation": "thiamine_phosphate_synthase", "perc_ident": 98, "start": 327784, "strand": "+", "blastscore": 410, "perc_coverage": 99.54128440366972, "genecluster": "NZ_JH791942_c1", "name": "IE7_RS01575", "locus_tag": "WP_000090966.1"}], ["input|c12|3444689-3445499|-|ctg1_3480|", 24, {"evalue": 3.5e-136, "end": 327768, "annotation": "hydroxyethylthiazole_kinase", "perc_ident": 96, "start": 326959, "strand": "+", "blastscore": 488, "perc_coverage": 100.0, "genecluster": "NZ_JH791942_c1", "name": "IE7_RS01570", "locus_tag": "WP_001056098.1"}], ["input|c12|3445875-3448065|+|ctg1_3481|", 25, {"evalue": 0.0, "end": 326419, "annotation": "DNA_topoisomerase_III", "perc_ident": 98, "start": 324230, "strand": "-", "blastscore": 1420, "perc_coverage": 100.0, "genecluster": "NZ_JH791942_c1", "name": "IE7_RS01565", "locus_tag": "WP_000047290.1"}], ["input|c12|3448105-3450967|-|ctg1_3482|", 26, {"evalue": 0.0, "end": 324189, "annotation": "YhgE/Pip_domain-containing_protein", "perc_ident": 81, "start": 321244, "strand": "+", "blastscore": 1175, "perc_coverage": 102.93809024134313, "genecluster": "NZ_JH791942_c1", "name": "IE7_RS01560", "locus_tag": "WP_000810091.1"}], ["input|c12|3451272-3452064|-|ctg1_3483|", 27, {"evalue": 1.1e-150, "end": 320938, "annotation": "endonuclease", "perc_ident": 99, "start": 320147, "strand": "+", "blastscore": 537, "perc_coverage": 100.0, "genecluster": "NZ_JH791942_c1", "name": "IE7_RS01555", "locus_tag": "WP_000771987.1"}], ["input|c12|3452068-3453706|-|ctg1_3484|", 28, {"evalue": 1.8e-304, "end": 320142, "annotation": "PTS_trehalose_transporter_subunit_IIBC", "perc_ident": 99, "start": 318505, "strand": "+", "blastscore": 1049, "perc_coverage": 100.0, "genecluster": "NZ_JH791942_c1", "name": "IE7_RS01550", "locus_tag": "WP_000705560.1"}], ["input|c12|3453911-3455576|-|ctg1_3485|", 29, {"evalue": 0.0, "end": 318299, "annotation": "alpha-glucosidase", "perc_ident": 100, "start": 316635, "strand": "+", "blastscore": 1157, "perc_coverage": 100.0, "genecluster": "NZ_JH791942_c1", "name": "IE7_RS01545", "locus_tag": "WP_001044699.1"}], ["input|c12|3455819-3457154|+|ctg1_3486|", 30, {"evalue": 6.1e-101, "end": 316480, "annotation": "hypothetical_protein", "perc_ident": 97, "start": 315944, "strand": "-", "blastscore": 372, "perc_coverage": 39.63963963963964, "genecluster": "NZ_JH791942_c1", "name": "IE7_RS01540", "locus_tag": "IE7_RS01540"}], ["input|c12|3457277-3457961|-|ctg1_3487|", 31, {"evalue": 8.4e-123, "end": 315819, "annotation": "hypothetical_protein", "perc_ident": 99, "start": 315136, "strand": "+", "blastscore": 444, "perc_coverage": 100.0, "genecluster": "NZ_JH791942_c1", "name": "IE7_RS01535", "locus_tag": "WP_000619194.1"}], ["input|c12|3458117-3458807|-|ctg1_3488|", 32, {"evalue": 2.2e-123, "end": 314979, "annotation": "Crp/Fnr_family_transcriptional_regulator", "perc_ident": 100, "start": 314290, "strand": "+", "blastscore": 446, "perc_coverage": 100.0, "genecluster": "NZ_JH791942_c1", "name": "IE7_RS01530", "locus_tag": "WP_001081905.1"}], ["input|c12|3459008-3459971|-|ctg1_3489|", 33, {"evalue": 6e-175, "end": 314089, "annotation": "carbamate_kinase", "perc_ident": 100, "start": 313127, "strand": "+", "blastscore": 618, "perc_coverage": 100.0, "genecluster": "NZ_JH791942_c1", "name": "IE7_RS01525", "locus_tag": "WP_000113947.1"}]], "synteny_score": 30, "core_bonus": 3, "blast_score": 21565.0, "hits": 33, "core_gene_hits": 1}], [{"proteins": ["WP_000025688.1", "WP_000236642.1", "WP_011109801.1", "WP_001121586.1", "WP_000666107.1", "WP_061140022.1", "WP_001040974.1", "WP_074624988.1", "WP_000356423.1", "WP_000738811.1", "WP_065845593.1", "WP_000992566.1", "WP_001254433.1", "WP_016111322.1", "WP_000394369.1", "WP_061140020.1", "WP_050821541.1", "WP_080451425.1", "WP_050821538.1", "WP_000016085.1", "WP_000715568.1", "WP_082770015.1", "WP_000082906.1", "WP_061140018.1", "WP_061140017.1", "WP_000498691.1", "WP_000090967.1", "WP_001056095.1", "WP_061140016.1", "WP_061140015.1", "WP_000771985.1", "WP_030022712.1", "WP_030022710.1", "CCX84_RS23805", "WP_061140014.1", "WP_001081905.1", "WP_000113947.1"], "tags": ["CCX84_RS23640", "CCX84_RS23645", "CCX84_RS23650", "CCX84_RS23655", "CCX84_RS23660", "CCX84_RS23665", "CCX84_RS23670", "CCX84_RS23675", "CCX84_RS23680", "CCX84_RS23685", "CCX84_RS23690", "CCX84_RS23695", "CCX84_RS23700", "CCX84_RS23705", "CCX84_RS23710", "CCX84_RS23715", "CCX84_RS23720", "CCX84_RS23725", "CCX84_RS23730", "CCX84_RS23735", "CCX84_RS23740", "CCX84_RS23745", "CCX84_RS23750", "CCX84_RS23755", "CCX84_RS23760", "CCX84_RS23765", "CCX84_RS23770", "CCX84_RS23775", "CCX84_RS23780", "CCX84_RS23785", "CCX84_RS23790", "CCX84_RS23795", "CCX84_RS23800", "CCX84_RS23805", "CCX84_RS23810", "CCX84_RS23815", "CCX84_RS23820"], "cluster_label": "c10", "cluster_type": "other", "accession": "NZ_CP022345", "description": "Bacillus thuringiensis strain c25 chromosome, complete genome"}, {"pairings": [["input|c12|3417051-3417636|-|ctg1_3455|", 0, {"evalue": 2.2e-108, "end": 4424900, "annotation": "TerD_family_protein", "perc_ident": 100, "start": 4424310, "strand": "-", "blastscore": 396, "perc_coverage": 100.0, "genecluster": "NZ_CP022345_c10", "name": "CCX84_RS23650", "locus_tag": "WP_011109801.1"}], ["input|c12|3417051-3417636|-|ctg1_3455|", 0, {"evalue": 3.5e-69, "end": 4424224, "annotation": "TerD_family_protein", "perc_ident": 66, "start": 4423646, "strand": "-", "blastscore": 265, "perc_coverage": 97.42268041237114, "genecluster": "NZ_CP022345_c10", "name": "CCX84_RS23645", "locus_tag": "WP_000236642.1"}], ["input|c12|3417051-3417636|-|ctg1_3455|", 0, {"evalue": 8.7e-36, "end": 4425513, "annotation": "TerD_family_protein", "perc_ident": 40, "start": 4424917, "strand": "-", "blastscore": 155, "perc_coverage": 95.36082474226805, "genecluster": "NZ_CP022345_c10", "name": "CCX84_RS23655", "locus_tag": "WP_001121586.1"}], ["input|c12|3417659-3418256|-|ctg1_3456|", 1, {"evalue": 7.6e-112, "end": 4425513, "annotation": "TerD_family_protein", "perc_ident": 100, "start": 4424917, "strand": "-", "blastscore": 407, "perc_coverage": 100.0, "genecluster": "NZ_CP022345_c10", "name": "CCX84_RS23655", "locus_tag": "WP_001121586.1"}], ["input|c12|3417659-3418256|-|ctg1_3456|", 1, {"evalue": 3.5e-40, "end": 4424224, "annotation": "TerD_family_protein", "perc_ident": 41, "start": 4423646, "strand": "-", "blastscore": 169, "perc_coverage": 100.0, "genecluster": "NZ_CP022345_c10", "name": "CCX84_RS23645", "locus_tag": "WP_000236642.1"}], ["input|c12|3417659-3418256|-|ctg1_3456|", 1, {"evalue": 2.3e-36, "end": 4424900, "annotation": "TerD_family_protein", "perc_ident": 40, "start": 4424310, "strand": "-", "blastscore": 156, "perc_coverage": 93.43434343434343, "genecluster": "NZ_CP022345_c10", "name": "CCX84_RS23650", "locus_tag": "WP_011109801.1"}], ["input|c12|3418384-3419263|-|ctg1_3457|", 2, {"evalue": 1.6e-158, "end": 4426520, "annotation": "ROK_family_protein", "perc_ident": 94, "start": 4425642, "strand": "-", "blastscore": 563, "perc_coverage": 100.0, "genecluster": "NZ_CP022345_c10", "name": "CCX84_RS23660", "locus_tag": "WP_000666107.1"}], ["input|c12|3419476-3420175|+|ctg1_3458|", 3, {"evalue": 7.5e-18, "end": 4427705, "annotation": "cell_wall_anchor_protein", "perc_ident": 98, "start": 4426722, "strand": "+", "blastscore": 95, "perc_coverage": 21.120689655172413, "genecluster": "NZ_CP022345_c10", "name": "CCX84_RS23665", "locus_tag": "WP_061140022.1"}], ["input|c12|3420289-3421720|-|ctg1_3459|", 4, {"evalue": 1.5e-278, "end": 4429252, "annotation": "proline--tRNA_ligase", "perc_ident": 98, "start": 4427822, "strand": "-", "blastscore": 962, "perc_coverage": 100.0, "genecluster": "NZ_CP022345_c10", "name": "CCX84_RS23670", "locus_tag": "WP_001040974.1"}], ["input|c12|3422070-3422364|-|ctg1_3460|", 5, {"evalue": 1.5e-44, "end": 4429911, "annotation": "hypothetical_protein", "perc_ident": 94, "start": 4429600, "strand": "-", "blastscore": 183, "perc_coverage": 100.0, "genecluster": "NZ_CP022345_c10", "name": "CCX84_RS23675", "locus_tag": "WP_074624988.1"}], ["input|c12|3422517-3423831|+|ctg1_3461|", 6, {"evalue": 7.5e-253, "end": 4431361, "annotation": "alkaline_phosphatase_family_protein", "perc_ident": 97, "start": 4430048, "strand": "+", "blastscore": 877, "perc_coverage": 100.0, "genecluster": "NZ_CP022345_c10", "name": "CCX84_RS23680", "locus_tag": "WP_000356423.1"}], ["input|c12|3423939-3425223|+|ctg1_3462|", 7, {"evalue": 7.1e-232, "end": 4432753, "annotation": "MFS_transporter", "perc_ident": 98, "start": 4431470, "strand": "+", "blastscore": 807, "perc_coverage": 100.0, "genecluster": "NZ_CP022345_c10", "name": "CCX84_RS23685", "locus_tag": "WP_000738811.1"}], ["input|c12|3425292-3425544|-|ctg1_3463|", 8, {"evalue": 6.8e-38, "end": 4433074, "annotation": "transcriptional_regulator", "perc_ident": 99, "start": 4432823, "strand": "-", "blastscore": 160, "perc_coverage": 100.0, "genecluster": "NZ_CP022345_c10", "name": "CCX84_RS23690", "locus_tag": "WP_065845593.1"}], ["input|c12|3425600-3426839|-|ctg1_3464|", 9, {"evalue": 1.8e-211, "end": 4434363, "annotation": "MFS_transporter", "perc_ident": 97, "start": 4433131, "strand": "-", "blastscore": 739, "perc_coverage": 99.51456310679612, "genecluster": "NZ_CP022345_c10", "name": "CCX84_RS23695", "locus_tag": "WP_000992566.1"}], ["input|c12|3426899-3427481|-|ctg1_3465|", 10, {"evalue": 4.5e-101, "end": 4435011, "annotation": "TetR_family_transcriptional_regulator", "perc_ident": 98, "start": 4434430, "strand": "-", "blastscore": 371, "perc_coverage": 100.0, "genecluster": "NZ_CP022345_c10", "name": "CCX84_RS23700", "locus_tag": "WP_001254433.1"}], ["input|c12|3427561-3427705|-|ctg1_3466|", 11, {"evalue": 2.9e-17, "end": 4435235, "annotation": "hypothetical_protein", "perc_ident": 94, "start": 4435092, "strand": "-", "blastscore": 91, "perc_coverage": 100.0, "genecluster": "NZ_CP022345_c10", "name": "CCX84_RS23705", "locus_tag": "WP_016111322.1"}], ["input|c12|3428088-3428403|-|ctg1_3468|", 12, {"evalue": 2.8e-49, "end": 4435934, "annotation": "thioredoxin", "perc_ident": 96, "start": 4435620, "strand": "-", "blastscore": 198, "perc_coverage": 100.0, "genecluster": "NZ_CP022345_c10", "name": "CCX84_RS23715", "locus_tag": "WP_061140020.1"}], ["input|c12|3428413-3428785|-|ctg1_3469|", 13, {"evalue": 4.2e-44, "end": 4436316, "annotation": "DUF1992_domain-containing_protein", "perc_ident": 95, "start": 4435945, "strand": "-", "blastscore": 181, "perc_coverage": 100.0, "genecluster": "NZ_CP022345_c10", "name": "CCX84_RS23720", "locus_tag": "WP_050821541.1"}], ["input|c12|3429156-3431181|+|ctg1_3470|", 14, {"evalue": 0.0, "end": 4438712, "annotation": "chitinase", "perc_ident": 96, "start": 4436688, "strand": "+", "blastscore": 1354, "perc_coverage": 100.0, "genecluster": "NZ_CP022345_c10", "name": "CCX84_RS23730", "locus_tag": "WP_050821538.1"}], ["input|c12|3433561-3434296|-|ctg1_3472|", 16, {"evalue": 2.8e-132, "end": 4440096, "annotation": "ABC_transporter_ATP-binding_protein", "perc_ident": 98, "start": 4439347, "strand": "-", "blastscore": 475, "perc_coverage": 100.0, "genecluster": "NZ_CP022345_c10", "name": "CCX84_RS23735", "locus_tag": "WP_000016085.1"}], ["input|c12|3434307-3435306|-|ctg1_3473|", 17, {"evalue": 1.5e-189, "end": 4441091, "annotation": "ABC_transporter_substrate-binding_protein", "perc_ident": 99, "start": 4440093, "strand": "-", "blastscore": 666, "perc_coverage": 100.0, "genecluster": "NZ_CP022345_c10", "name": "CCX84_RS23740", "locus_tag": "WP_000715568.1"}], ["input|c12|3435302-3436076|-|ctg1_3474|", 18, {"evalue": 4.3e-131, "end": 4441885, "annotation": "ABC_transporter_permease", "perc_ident": 99, "start": 4441088, "strand": "-", "blastscore": 472, "perc_coverage": 100.0, "genecluster": "NZ_CP022345_c10", "name": "CCX84_RS23745", "locus_tag": "WP_082770015.1"}], ["input|c12|3436047-3436368|-|ctg1_3475|", 19, {"evalue": 5.2e-51, "end": 4442153, "annotation": "thiamine-binding_protein", "perc_ident": 100, "start": 4441833, "strand": "-", "blastscore": 204, "perc_coverage": 100.0, "genecluster": "NZ_CP022345_c10", "name": "CCX84_RS23750", "locus_tag": "WP_000082906.1"}], ["input|c12|3436623-3440205|-|ctg1_3476|", 20, {"evalue": 0.0, "end": 4445990, "annotation": "peptide_synthetase", "perc_ident": 97, "start": 4442409, "strand": "-", "blastscore": 2281, "perc_coverage": 100.0, "genecluster": "NZ_CP022345_c10", "name": "CCX84_RS23755", "locus_tag": "WP_061140018.1"}], ["input|c12|3440342-3442085|-|ctg1_3477|", 21, {"evalue": 2.9e-220, "end": 4447869, "annotation": "methyl-accepting_chemotaxis_protein", "perc_ident": 100, "start": 4446127, "strand": "-", "blastscore": 769, "perc_coverage": 100.0, "genecluster": "NZ_CP022345_c10", "name": "CCX84_RS23760", "locus_tag": "WP_061140017.1"}], ["input|c12|3442585-3443899|+|ctg1_3478|", 22, {"evalue": 1.6e-231, "end": 4449685, "annotation": "C4-dicarboxylate_ABC_transporter", "perc_ident": 99, "start": 4448372, "strand": "+", "blastscore": 806, "perc_coverage": 100.0, "genecluster": "NZ_CP022345_c10", "name": "CCX84_RS23765", "locus_tag": "WP_000498691.1"}], ["input|c12|3444015-3444672|-|ctg1_3479|", 23, {"evalue": 4.9e-112, "end": 4450459, "annotation": "thiamine_phosphate_synthase", "perc_ident": 98, "start": 4449800, "strand": "-", "blastscore": 408, "perc_coverage": 99.54128440366972, "genecluster": "NZ_CP022345_c10", "name": "CCX84_RS23770", "locus_tag": "WP_000090967.1"}], ["input|c12|3444689-3445499|-|ctg1_3480|", 24, {"evalue": 9.3e-137, "end": 4451284, "annotation": "hydroxyethylthiazole_kinase", "perc_ident": 97, "start": 4450475, "strand": "-", "blastscore": 490, "perc_coverage": 100.0, "genecluster": "NZ_CP022345_c10", "name": "CCX84_RS23775", "locus_tag": "WP_001056095.1"}], ["input|c12|3445875-3448065|+|ctg1_3481|", 25, {"evalue": 0.0, "end": 4453882, "annotation": "DNA_topoisomerase_III", "perc_ident": 98, "start": 4451693, "strand": "+", "blastscore": 1419, "perc_coverage": 100.0, "genecluster": "NZ_CP022345_c10", "name": "CCX84_RS23780", "locus_tag": "WP_061140016.1"}], ["input|c12|3448105-3450967|-|ctg1_3482|", 26, {"evalue": 0.0, "end": 4456784, "annotation": "YhgE/Pip_domain-containing_protein", "perc_ident": 97, "start": 4453923, "strand": "-", "blastscore": 1423, "perc_coverage": 100.0, "genecluster": "NZ_CP022345_c10", "name": "CCX84_RS23785", "locus_tag": "WP_061140015.1"}], ["input|c12|3451272-3452064|-|ctg1_3483|", 27, {"evalue": 1.2e-149, "end": 4457881, "annotation": "endonuclease", "perc_ident": 98, "start": 4457090, "strand": "-", "blastscore": 533, "perc_coverage": 100.0, "genecluster": "NZ_CP022345_c10", "name": "CCX84_RS23790", "locus_tag": "WP_000771985.1"}], ["input|c12|3452068-3453706|-|ctg1_3484|", 28, {"evalue": 1.5e-303, "end": 4459523, "annotation": "PTS_transporter_subunit_IICB", "perc_ident": 99, "start": 4457886, "strand": "-", "blastscore": 1045, "perc_coverage": 100.0, "genecluster": "NZ_CP022345_c10", "name": "CCX84_RS23795", "locus_tag": "WP_030022712.1"}], ["input|c12|3453911-3455576|-|ctg1_3485|", 29, {"evalue": 0.0, "end": 4461388, "annotation": "alpha-glucosidase", "perc_ident": 100, "start": 4459724, "strand": "-", "blastscore": 1158, "perc_coverage": 100.0, "genecluster": "NZ_CP022345_c10", "name": "CCX84_RS23800", "locus_tag": "WP_030022710.1"}], ["input|c12|3455819-3457154|+|ctg1_3486|", 30, {"evalue": 3.9e-100, "end": 4462079, "annotation": "FAD-binding_protein", "perc_ident": 97, "start": 4461543, "strand": "+", "blastscore": 369, "perc_coverage": 39.63963963963964, "genecluster": "NZ_CP022345_c10", "name": "CCX84_RS23805", "locus_tag": "CCX84_RS23805"}], ["input|c12|3457277-3457961|-|ctg1_3487|", 31, {"evalue": 7.9e-121, "end": 4462887, "annotation": "hypothetical_protein", "perc_ident": 97, "start": 4462204, "strand": "-", "blastscore": 437, "perc_coverage": 100.0, "genecluster": "NZ_CP022345_c10", "name": "CCX84_RS23810", "locus_tag": "WP_061140014.1"}], ["input|c12|3458117-3458807|-|ctg1_3488|", 32, {"evalue": 2.2e-123, "end": 4463733, "annotation": "Crp/Fnr_family_transcriptional_regulator", "perc_ident": 100, "start": 4463044, "strand": "-", "blastscore": 446, "perc_coverage": 100.0, "genecluster": "NZ_CP022345_c10", "name": "CCX84_RS23815", "locus_tag": "WP_001081905.1"}], ["input|c12|3459008-3459971|-|ctg1_3489|", 33, {"evalue": 6e-175, "end": 4464896, "annotation": "carbamate_kinase", "perc_ident": 100, "start": 4463934, "strand": "-", "blastscore": 618, "perc_coverage": 100.0, "genecluster": "NZ_CP022345_c10", "name": "CCX84_RS23820", "locus_tag": "WP_000113947.1"}]], "synteny_score": 29, "core_bonus": 3, "blast_score": 22148.0, "hits": 33, "core_gene_hits": 1}], [{"proteins": ["WP_078400527.1", "WP_001121581.1", "WP_000666110.1", "ICE_RS24180", "ICE_RS24185", "WP_001040980.1", "WP_003269309.1", "WP_000356442.1", "WP_000738820.1", "WP_002023181.1", "WP_000645358.1", "WP_001254447.1", "WP_000817981.1", "WP_000394364.1", "WP_000206512.1", "WP_000382370.1", "WP_080017737.1", "WP_001257468.1", "WP_000025947.1", "WP_000016079.1", "WP_000715573.1", "WP_078401642.1", "WP_000082906.1", "WP_080017738.1", "WP_000761081.1", "WP_000498703.1", "WP_085962686.1", "WP_001056117.1", "WP_000047278.1", "WP_000810094.1", "WP_000771989.1", "WP_000705568.1", "WP_001044701.1", "WP_000814905.1", "WP_000619192.1", "WP_001081906.1"], "tags": ["ICE_RS24165", "ICE_RS24170", "ICE_RS24175", "ICE_RS24180", "ICE_RS24185", "ICE_RS24190", "ICE_RS24195", "ICE_RS24200", "ICE_RS24205", "ICE_RS24210", "ICE_RS24215", "ICE_RS24220", "ICE_RS24225", "ICE_RS24230", "ICE_RS24235", "ICE_RS24240", "ICE_RS30810", "ICE_RS24245", "ICE_RS24250", "ICE_RS24255", "ICE_RS24260", "ICE_RS24265", "ICE_RS24270", "ICE_RS24275", "ICE_RS24280", "ICE_RS24285", "ICE_RS24290", "ICE_RS24295", "ICE_RS24300", "ICE_RS24305", "ICE_RS24310", "ICE_RS24315", "ICE_RS24320", "ICE_RS24325", "ICE_RS24330", "ICE_RS24335"], "cluster_label": "c11", "cluster_type": "other", "accession": "NZ_JH792224", "description": "Bacillus cereus BAG1X1-2 supercont1.3, whole genome shotgun sequence"}, {"pairings": [["input|c12|3417051-3417636|-|ctg1_3455|", 0, {"evalue": 1e-108, "end": 81725, "annotation": "TerD_family_protein", "perc_ident": 100, "start": 81135, "strand": "-", "blastscore": 397, "perc_coverage": 100.0, "genecluster": "NZ_JH792224_c11", "name": "ICE_RS24165", "locus_tag": "WP_078400527.1"}], ["input|c12|3417051-3417636|-|ctg1_3455|", 0, {"evalue": 1.1e-35, "end": 82338, "annotation": "TerD_family_protein", "perc_ident": 40, "start": 81742, "strand": "-", "blastscore": 154, "perc_coverage": 95.36082474226805, "genecluster": "NZ_JH792224_c11", "name": "ICE_RS24170", "locus_tag": "WP_001121581.1"}], ["input|c12|3417659-3418256|-|ctg1_3456|", 1, {"evalue": 6.4e-111, "end": 82338, "annotation": "TerD_family_protein", "perc_ident": 100, "start": 81742, "strand": "-", "blastscore": 404, "perc_coverage": 100.0, "genecluster": "NZ_JH792224_c11", "name": "ICE_RS24170", "locus_tag": "WP_001121581.1"}], ["input|c12|3417659-3418256|-|ctg1_3456|", 1, {"evalue": 1.8e-36, "end": 81725, "annotation": "TerD_family_protein", "perc_ident": 40, "start": 81135, "strand": "-", "blastscore": 157, "perc_coverage": 93.43434343434343, "genecluster": "NZ_JH792224_c11", "name": "ICE_RS24165", "locus_tag": "WP_078400527.1"}], ["input|c12|3418384-3419263|-|ctg1_3457|", 2, {"evalue": 2.8e-163, "end": 83345, "annotation": "ROK_family_protein", "perc_ident": 97, "start": 82467, "strand": "-", "blastscore": 579, "perc_coverage": 100.0, "genecluster": "NZ_JH792224_c11", "name": "ICE_RS24175", "locus_tag": "WP_000666110.1"}], ["input|c12|3419476-3420175|+|ctg1_3458|", 3, {"evalue": 3.7e-17, "end": 84148, "annotation": "cell_wall_anchor_protein", "perc_ident": 96, "start": 83547, "strand": "+", "blastscore": 93, "perc_coverage": 21.120689655172413, "genecluster": "NZ_JH792224_c11", "name": "ICE_RS24180", "locus_tag": "ICE_RS24180"}], ["input|c12|3420289-3421720|-|ctg1_3459|", 4, {"evalue": 7.8e-280, "end": 86153, "annotation": "proline--tRNA_ligase", "perc_ident": 98, "start": 84723, "strand": "-", "blastscore": 967, "perc_coverage": 100.0, "genecluster": "NZ_JH792224_c11", "name": "ICE_RS24190", "locus_tag": "WP_001040980.1"}], ["input|c12|3422070-3422364|-|ctg1_3460|", 5, {"evalue": 1.2e-46, "end": 86812, "annotation": "hypothetical_protein", "perc_ident": 99, "start": 86501, "strand": "-", "blastscore": 190, "perc_coverage": 100.0, "genecluster": "NZ_JH792224_c11", "name": "ICE_RS24195", "locus_tag": "WP_003269309.1"}], ["input|c12|3422517-3423831|+|ctg1_3461|", 6, {"evalue": 1.2e-255, "end": 88261, "annotation": "alkaline_phosphatase_family_protein", "perc_ident": 98, "start": 86948, "strand": "+", "blastscore": 886, "perc_coverage": 100.0, "genecluster": "NZ_JH792224_c11", "name": "ICE_RS24200", "locus_tag": "WP_000356442.1"}], ["input|c12|3423939-3425223|+|ctg1_3462|", 7, {"evalue": 1.2e-231, "end": 89653, "annotation": "MFS_transporter", "perc_ident": 98, "start": 88370, "strand": "+", "blastscore": 806, "perc_coverage": 100.0, "genecluster": "NZ_JH792224_c11", "name": "ICE_RS24205", "locus_tag": "WP_000738820.1"}], ["input|c12|3425292-3425544|-|ctg1_3463|", 8, {"evalue": 1.4e-38, "end": 89974, "annotation": "transcriptional_regulator", "perc_ident": 100, "start": 89723, "strand": "-", "blastscore": 163, "perc_coverage": 100.0, "genecluster": "NZ_JH792224_c11", "name": "ICE_RS24210", "locus_tag": "WP_002023181.1"}], ["input|c12|3425600-3426839|-|ctg1_3464|", 9, {"evalue": 3.2e-213, "end": 91263, "annotation": "MFS_transporter", "perc_ident": 97, "start": 90031, "strand": "-", "blastscore": 745, "perc_coverage": 99.51456310679612, "genecluster": "NZ_JH792224_c11", "name": "ICE_RS24215", "locus_tag": "WP_000645358.1"}], ["input|c12|3426899-3427481|-|ctg1_3465|", 10, {"evalue": 2e-101, "end": 91911, "annotation": "TetR_family_transcriptional_regulator", "perc_ident": 100, "start": 91330, "strand": "-", "blastscore": 373, "perc_coverage": 100.0, "genecluster": "NZ_JH792224_c11", "name": "ICE_RS24220", "locus_tag": "WP_001254447.1"}], ["input|c12|3427561-3427705|-|ctg1_3466|", 11, {"evalue": 7.5e-18, "end": 92135, "annotation": "hypothetical_protein", "perc_ident": 96, "start": 91992, "strand": "-", "blastscore": 93, "perc_coverage": 100.0, "genecluster": "NZ_JH792224_c11", "name": "ICE_RS24225", "locus_tag": "WP_000817981.1"}], ["input|c12|3428088-3428403|-|ctg1_3468|", 12, {"evalue": 1.1e-50, "end": 92835, "annotation": "thioredoxin", "perc_ident": 99, "start": 92521, "strand": "-", "blastscore": 203, "perc_coverage": 100.0, "genecluster": "NZ_JH792224_c11", "name": "ICE_RS24235", "locus_tag": "WP_000206512.1"}], ["input|c12|3428413-3428785|-|ctg1_3469|", 13, {"evalue": 4.1e-47, "end": 93217, "annotation": "DUF1992_domain-containing_protein", "perc_ident": 99, "start": 92846, "strand": "-", "blastscore": 191, "perc_coverage": 100.0, "genecluster": "NZ_JH792224_c11", "name": "ICE_RS24240", "locus_tag": "WP_000382370.1"}], ["input|c12|3429156-3431181|+|ctg1_3470|", 14, {"evalue": 0.0, "end": 95614, "annotation": "chitinase", "perc_ident": 98, "start": 93590, "strand": "+", "blastscore": 1362, "perc_coverage": 100.0, "genecluster": "NZ_JH792224_c11", "name": "ICE_RS24245", "locus_tag": "WP_001257468.1"}], ["input|c12|3431621-3433166|-|ctg1_3471|", 15, {"evalue": 9e-282, "end": 97605, "annotation": "ABC_transporter_ATP-binding_protein", "perc_ident": 97, "start": 96061, "strand": "-", "blastscore": 973, "perc_coverage": 100.0, "genecluster": "NZ_JH792224_c11", "name": "ICE_RS24250", "locus_tag": "WP_000025947.1"}], ["input|c12|3433561-3434296|-|ctg1_3472|", 16, {"evalue": 9.6e-133, "end": 98749, "annotation": "ABC_transporter_ATP-binding_protein", "perc_ident": 99, "start": 98000, "strand": "-", "blastscore": 477, "perc_coverage": 100.0, "genecluster": "NZ_JH792224_c11", "name": "ICE_RS24255", "locus_tag": "WP_000016079.1"}], ["input|c12|3434307-3435306|-|ctg1_3473|", 17, {"evalue": 5.2e-190, "end": 99744, "annotation": "ABC_transporter_substrate-binding_protein", "perc_ident": 99, "start": 98746, "strand": "-", "blastscore": 668, "perc_coverage": 100.0, "genecluster": "NZ_JH792224_c11", "name": "ICE_RS24260", "locus_tag": "WP_000715573.1"}], ["input|c12|3435302-3436076|-|ctg1_3474|", 18, {"evalue": 2.5e-131, "end": 100538, "annotation": "ABC_transporter_permease", "perc_ident": 99, "start": 99741, "strand": "-", "blastscore": 472, "perc_coverage": 100.0, "genecluster": "NZ_JH792224_c11", "name": "ICE_RS24265", "locus_tag": "WP_078401642.1"}], ["input|c12|3436047-3436368|-|ctg1_3475|", 19, {"evalue": 5.2e-51, "end": 100806, "annotation": "thiamine-binding_protein", "perc_ident": 100, "start": 100486, "strand": "-", "blastscore": 204, "perc_coverage": 100.0, "genecluster": "NZ_JH792224_c11", "name": "ICE_RS24270", "locus_tag": "WP_000082906.1"}], ["input|c12|3436623-3440205|-|ctg1_3476|", 20, {"evalue": 0.0, "end": 104043, "annotation": "peptide_synthetase", "perc_ident": 98, "start": 101062, "strand": "-", "blastscore": 1928, "perc_coverage": 83.23554065381391, "genecluster": "NZ_JH792224_c11", "name": "ICE_RS24275", "locus_tag": "WP_080017738.1"}], ["input|c12|3440342-3442085|-|ctg1_3477|", 21, {"evalue": 1.3e-220, "end": 106523, "annotation": "methyl-accepting_chemotaxis_protein", "perc_ident": 100, "start": 104781, "strand": "-", "blastscore": 770, "perc_coverage": 100.0, "genecluster": "NZ_JH792224_c11", "name": "ICE_RS24280", "locus_tag": "WP_000761081.1"}], ["input|c12|3442585-3443899|+|ctg1_3478|", 22, {"evalue": 1.6e-231, "end": 108337, "annotation": "C4-dicarboxylate_ABC_transporter", "perc_ident": 99, "start": 107024, "strand": "+", "blastscore": 806, "perc_coverage": 100.0, "genecluster": "NZ_JH792224_c11", "name": "ICE_RS24285", "locus_tag": "WP_000498703.1"}], ["input|c12|3444015-3444672|-|ctg1_3479|", 23, {"evalue": 1.1e-114, "end": 109122, "annotation": "thiamine_phosphate_synthase", "perc_ident": 99, "start": 108454, "strand": "-", "blastscore": 417, "perc_coverage": 100.0, "genecluster": "NZ_JH792224_c11", "name": "ICE_RS24290", "locus_tag": "WP_085962686.1"}], ["input|c12|3444689-3445499|-|ctg1_3480|", 24, {"evalue": 9.3e-137, "end": 109937, "annotation": "hydroxyethylthiazole_kinase", "perc_ident": 97, "start": 109128, "strand": "-", "blastscore": 490, "perc_coverage": 100.0, "genecluster": "NZ_JH792224_c11", "name": "ICE_RS24295", "locus_tag": "WP_001056117.1"}], ["input|c12|3445875-3448065|+|ctg1_3481|", 25, {"evalue": 0.0, "end": 112521, "annotation": "DNA_topoisomerase_III", "perc_ident": 98, "start": 110332, "strand": "+", "blastscore": 1420, "perc_coverage": 100.0, "genecluster": "NZ_JH792224_c11", "name": "ICE_RS24300", "locus_tag": "WP_000047278.1"}], ["input|c12|3448105-3450967|-|ctg1_3482|", 26, {"evalue": 0.0, "end": 115537, "annotation": "YhgE/Pip_domain-containing_protein", "perc_ident": 80, "start": 112562, "strand": "-", "blastscore": 1171, "perc_coverage": 104.40713536201469, "genecluster": "NZ_JH792224_c11", "name": "ICE_RS24305", "locus_tag": "WP_000810094.1"}], ["input|c12|3451272-3452064|-|ctg1_3483|", 27, {"evalue": 7.1e-150, "end": 116634, "annotation": "endonuclease", "perc_ident": 99, "start": 115843, "strand": "-", "blastscore": 534, "perc_coverage": 100.0, "genecluster": "NZ_JH792224_c11", "name": "ICE_RS24310", "locus_tag": "WP_000771989.1"}], ["input|c12|3452068-3453706|-|ctg1_3484|", 28, {"evalue": 1.6e-305, "end": 118276, "annotation": "PTS_trehalose_transporter_subunit_IIBC", "perc_ident": 100, "start": 116639, "strand": "-", "blastscore": 1052, "perc_coverage": 100.0, "genecluster": "NZ_JH792224_c11", "name": "ICE_RS24315", "locus_tag": "WP_000705568.1"}], ["input|c12|3453911-3455576|-|ctg1_3485|", 29, {"evalue": 0.0, "end": 120146, "annotation": "alpha-glucosidase", "perc_ident": 100, "start": 118482, "strand": "-", "blastscore": 1155, "perc_coverage": 100.0, "genecluster": "NZ_JH792224_c11", "name": "ICE_RS24320", "locus_tag": "WP_001044701.1"}], ["input|c12|3455819-3457154|+|ctg1_3486|", 30, {"evalue": 2.3e-265, "end": 121725, "annotation": "FAD-binding_oxidoreductase", "perc_ident": 99, "start": 120391, "strand": "+", "blastscore": 918, "perc_coverage": 100.0, "genecluster": "NZ_JH792224_c11", "name": "ICE_RS24325", "locus_tag": "WP_000814905.1"}], ["input|c12|3457277-3457961|-|ctg1_3487|", 31, {"evalue": 2e-124, "end": 122532, "annotation": "hypothetical_protein", "perc_ident": 100, "start": 121849, "strand": "-", "blastscore": 449, "perc_coverage": 100.0, "genecluster": "NZ_JH792224_c11", "name": "ICE_RS24330", "locus_tag": "WP_000619192.1"}], ["input|c12|3458117-3458807|-|ctg1_3488|", 32, {"evalue": 5.9e-124, "end": 123378, "annotation": "Crp/Fnr_family_transcriptional_regulator", "perc_ident": 100, "start": 122689, "strand": "-", "blastscore": 448, "perc_coverage": 100.0, "genecluster": "NZ_JH792224_c11", "name": "ICE_RS24335", "locus_tag": "WP_001081906.1"}]], "synteny_score": 29, "core_bonus": 3, "blast_score": 22115.0, "hits": 33, "core_gene_hits": 1}], [{"proteins": ["WP_072941080.1", "WP_000619192.1", "WP_072941083.1", "WP_001044701.1", "WP_000705568.1", "WP_000771989.1", "WP_072941087.1", "WP_000047278.1", "WP_001056117.1", "WP_071714725.1", "WP_000498703.1", "WP_072941091.1", "WP_083530688.1", "WP_000082906.1", "WP_083530687.1", "WP_000715573.1", "WP_000016079.1", "WP_072941100.1", "WP_072941102.1", "WP_072941124.1", "WP_000382378.1", "WP_072941105.1", "WP_000394364.1", "WP_000817981.1", "WP_001254448.1", "WP_072941109.1", "WP_002023181.1", "WP_000738820.1", "WP_000356442.1", "WP_003269309.1", "WP_001040980.1", "BUA87_RS24850", "BUA87_RS24855", "WP_000666110.1", "WP_001121581.1", "WP_078400527.1"], "tags": ["BUA87_RS24695", "BUA87_RS24700", "BUA87_RS24705", "BUA87_RS24710", "BUA87_RS24715", "BUA87_RS24720", "BUA87_RS24725", "BUA87_RS24730", "BUA87_RS24735", "BUA87_RS24740", "BUA87_RS24745", "BUA87_RS24750", "BUA87_RS24755", "BUA87_RS24760", "BUA87_RS24765", "BUA87_RS24770", "BUA87_RS24775", "BUA87_RS24780", "BUA87_RS24785", "BUA87_RS24790", "BUA87_RS24795", "BUA87_RS24800", "BUA87_RS24805", "BUA87_RS24810", "BUA87_RS24815", "BUA87_RS24820", "BUA87_RS24825", "BUA87_RS24830", "BUA87_RS24835", "BUA87_RS24840", "BUA87_RS24845", "BUA87_RS24850", "BUA87_RS24855", "BUA87_RS24860", "BUA87_RS24865", "BUA87_RS24870"], "cluster_label": "c1", "cluster_type": "other", "accession": "NZ_FRBJ01000010", "description": "Bacillus sp. bc15, whole genome shotgun sequence"}, {"pairings": [["input|c12|3417051-3417636|-|ctg1_3455|", 0, {"evalue": 1e-108, "end": 140036, "annotation": "TerD_family_protein", "perc_ident": 100, "start": 139446, "strand": "+", "blastscore": 397, "perc_coverage": 100.0, "genecluster": "NZ_FRBJ01000010_c1", "name": "BUA87_RS24870", "locus_tag": "WP_078400527.1"}], ["input|c12|3417051-3417636|-|ctg1_3455|", 0, {"evalue": 1.1e-35, "end": 139429, "annotation": "TerD_family_protein", "perc_ident": 40, "start": 138833, "strand": "+", "blastscore": 154, "perc_coverage": 95.36082474226805, "genecluster": "NZ_FRBJ01000010_c1", "name": "BUA87_RS24865", "locus_tag": "WP_001121581.1"}], ["input|c12|3417659-3418256|-|ctg1_3456|", 1, {"evalue": 6.4e-111, "end": 139429, "annotation": "TerD_family_protein", "perc_ident": 100, "start": 138833, "strand": "+", "blastscore": 404, "perc_coverage": 100.0, "genecluster": "NZ_FRBJ01000010_c1", "name": "BUA87_RS24865", "locus_tag": "WP_001121581.1"}], ["input|c12|3417659-3418256|-|ctg1_3456|", 1, {"evalue": 1.8e-36, "end": 140036, "annotation": "TerD_family_protein", "perc_ident": 40, "start": 139446, "strand": "+", "blastscore": 157, "perc_coverage": 93.43434343434343, "genecluster": "NZ_FRBJ01000010_c1", "name": "BUA87_RS24870", "locus_tag": "WP_078400527.1"}], ["input|c12|3418384-3419263|-|ctg1_3457|", 2, {"evalue": 2.8e-163, "end": 138704, "annotation": "ROK_family_protein", "perc_ident": 97, "start": 137826, "strand": "+", "blastscore": 579, "perc_coverage": 100.0, "genecluster": "NZ_FRBJ01000010_c1", "name": "BUA87_RS24860", "locus_tag": "WP_000666110.1"}], ["input|c12|3419476-3420175|+|ctg1_3458|", 3, {"evalue": 3.7e-17, "end": 137624, "annotation": "peptidase", "perc_ident": 96, "start": 137288, "strand": "-", "blastscore": 93, "perc_coverage": 21.120689655172413, "genecluster": "NZ_FRBJ01000010_c1", "name": "BUA87_RS24855", "locus_tag": "BUA87_RS24855"}], ["input|c12|3420289-3421720|-|ctg1_3459|", 4, {"evalue": 7.8e-280, "end": 136477, "annotation": "proline--tRNA_ligase", "perc_ident": 98, "start": 135047, "strand": "+", "blastscore": 967, "perc_coverage": 100.0, "genecluster": "NZ_FRBJ01000010_c1", "name": "BUA87_RS24845", "locus_tag": "WP_001040980.1"}], ["input|c12|3422070-3422364|-|ctg1_3460|", 5, {"evalue": 1.2e-46, "end": 134699, "annotation": "hypothetical_protein", "perc_ident": 99, "start": 134388, "strand": "+", "blastscore": 190, "perc_coverage": 100.0, "genecluster": "NZ_FRBJ01000010_c1", "name": "BUA87_RS24840", "locus_tag": "WP_003269309.1"}], ["input|c12|3422517-3423831|+|ctg1_3461|", 6, {"evalue": 1.2e-255, "end": 134252, "annotation": "alkaline_phosphatase_family_protein", "perc_ident": 98, "start": 132939, "strand": "-", "blastscore": 886, "perc_coverage": 100.0, "genecluster": "NZ_FRBJ01000010_c1", "name": "BUA87_RS24835", "locus_tag": "WP_000356442.1"}], ["input|c12|3423939-3425223|+|ctg1_3462|", 7, {"evalue": 1.2e-231, "end": 132830, "annotation": "MFS_transporter", "perc_ident": 98, "start": 131547, "strand": "-", "blastscore": 806, "perc_coverage": 100.0, "genecluster": "NZ_FRBJ01000010_c1", "name": "BUA87_RS24830", "locus_tag": "WP_000738820.1"}], ["input|c12|3425292-3425544|-|ctg1_3463|", 8, {"evalue": 1.4e-38, "end": 131477, "annotation": "transcriptional_regulator", "perc_ident": 100, "start": 131226, "strand": "+", "blastscore": 163, "perc_coverage": 100.0, "genecluster": "NZ_FRBJ01000010_c1", "name": "BUA87_RS24825", "locus_tag": "WP_002023181.1"}], ["input|c12|3425600-3426839|-|ctg1_3464|", 9, {"evalue": 2.1e-212, "end": 131169, "annotation": "MFS_transporter", "perc_ident": 97, "start": 129937, "strand": "+", "blastscore": 742, "perc_coverage": 99.51456310679612, "genecluster": "NZ_FRBJ01000010_c1", "name": "BUA87_RS24820", "locus_tag": "WP_072941109.1"}], ["input|c12|3426899-3427481|-|ctg1_3465|", 10, {"evalue": 5.3e-102, "end": 129870, "annotation": "TetR_family_transcriptional_regulator", "perc_ident": 100, "start": 129289, "strand": "+", "blastscore": 374, "perc_coverage": 100.0, "genecluster": "NZ_FRBJ01000010_c1", "name": "BUA87_RS24815", "locus_tag": "WP_001254448.1"}], ["input|c12|3427561-3427705|-|ctg1_3466|", 11, {"evalue": 7.5e-18, "end": 129208, "annotation": "hypothetical_protein", "perc_ident": 96, "start": 129065, "strand": "+", "blastscore": 93, "perc_coverage": 100.0, "genecluster": "NZ_FRBJ01000010_c1", "name": "BUA87_RS24810", "locus_tag": "WP_000817981.1"}], ["input|c12|3428088-3428403|-|ctg1_3468|", 12, {"evalue": 2.2e-49, "end": 128673, "annotation": "thioredoxin", "perc_ident": 97, "start": 128365, "strand": "+", "blastscore": 199, "perc_coverage": 98.07692307692307, "genecluster": "NZ_FRBJ01000010_c1", "name": "BUA87_RS24800", "locus_tag": "WP_072941105.1"}], ["input|c12|3428413-3428785|-|ctg1_3469|", 13, {"evalue": 2.6e-46, "end": 128354, "annotation": "DUF1992_domain-containing_protein", "perc_ident": 98, "start": 127983, "strand": "+", "blastscore": 189, "perc_coverage": 100.0, "genecluster": "NZ_FRBJ01000010_c1", "name": "BUA87_RS24795", "locus_tag": "WP_000382378.1"}], ["input|c12|3429156-3431181|+|ctg1_3470|", 14, {"evalue": 0.0, "end": 127611, "annotation": "chitinase", "perc_ident": 98, "start": 125587, "strand": "-", "blastscore": 1355, "perc_coverage": 100.0, "genecluster": "NZ_FRBJ01000010_c1", "name": "BUA87_RS24785", "locus_tag": "WP_072941102.1"}], ["input|c12|3431621-3433166|-|ctg1_3471|", 15, {"evalue": 7.6e-281, "end": 125140, "annotation": "ABC_transporter_ATP-binding_protein", "perc_ident": 97, "start": 123596, "strand": "+", "blastscore": 970, "perc_coverage": 100.0, "genecluster": "NZ_FRBJ01000010_c1", "name": "BUA87_RS24780", "locus_tag": "WP_072941100.1"}], ["input|c12|3433561-3434296|-|ctg1_3472|", 16, {"evalue": 9.6e-133, "end": 123200, "annotation": "ABC_transporter_ATP-binding_protein", "perc_ident": 99, "start": 122451, "strand": "+", "blastscore": 477, "perc_coverage": 100.0, "genecluster": "NZ_FRBJ01000010_c1", "name": "BUA87_RS24775", "locus_tag": "WP_000016079.1"}], ["input|c12|3434307-3435306|-|ctg1_3473|", 17, {"evalue": 5.2e-190, "end": 122454, "annotation": "ABC_transporter_substrate-binding_protein", "perc_ident": 99, "start": 121456, "strand": "+", "blastscore": 668, "perc_coverage": 100.0, "genecluster": "NZ_FRBJ01000010_c1", "name": "BUA87_RS24770", "locus_tag": "WP_000715573.1"}], ["input|c12|3435302-3436076|-|ctg1_3474|", 18, {"evalue": 7.3e-131, "end": 121459, "annotation": "ABC_transporter_permease", "perc_ident": 98, "start": 120662, "strand": "+", "blastscore": 471, "perc_coverage": 100.0, "genecluster": "NZ_FRBJ01000010_c1", "name": "BUA87_RS24765", "locus_tag": "WP_083530687.1"}], ["input|c12|3436047-3436368|-|ctg1_3475|", 19, {"evalue": 5.2e-51, "end": 120714, "annotation": "thiamine-binding_protein", "perc_ident": 100, "start": 120394, "strand": "+", "blastscore": 204, "perc_coverage": 100.0, "genecluster": "NZ_FRBJ01000010_c1", "name": "BUA87_RS24760", "locus_tag": "WP_000082906.1"}], ["input|c12|3436623-3440205|-|ctg1_3476|", 20, {"evalue": 0.0, "end": 120138, "annotation": "peptide_synthetase", "perc_ident": 98, "start": 117157, "strand": "+", "blastscore": 1925, "perc_coverage": 83.23554065381391, "genecluster": "NZ_FRBJ01000010_c1", "name": "BUA87_RS24755", "locus_tag": "WP_083530688.1"}], ["input|c12|3440342-3442085|-|ctg1_3477|", 21, {"evalue": 3.8e-220, "end": 116419, "annotation": "methyl-accepting_chemotaxis_protein", "perc_ident": 100, "start": 114677, "strand": "+", "blastscore": 769, "perc_coverage": 100.0, "genecluster": "NZ_FRBJ01000010_c1", "name": "BUA87_RS24750", "locus_tag": "WP_072941091.1"}], ["input|c12|3442585-3443899|+|ctg1_3478|", 22, {"evalue": 1.6e-231, "end": 114176, "annotation": "C4-dicarboxylate_ABC_transporter", "perc_ident": 99, "start": 112863, "strand": "-", "blastscore": 806, "perc_coverage": 100.0, "genecluster": "NZ_FRBJ01000010_c1", "name": "BUA87_RS24745", "locus_tag": "WP_000498703.1"}], ["input|c12|3444015-3444672|-|ctg1_3479|", 23, {"evalue": 2e-113, "end": 112747, "annotation": "thiamine_phosphate_synthase", "perc_ident": 98, "start": 112088, "strand": "+", "blastscore": 413, "perc_coverage": 100.0, "genecluster": "NZ_FRBJ01000010_c1", "name": "BUA87_RS24740", "locus_tag": "WP_071714725.1"}], ["input|c12|3444689-3445499|-|ctg1_3480|", 24, {"evalue": 9.3e-137, "end": 112073, "annotation": "hydroxyethylthiazole_kinase", "perc_ident": 97, "start": 111264, "strand": "+", "blastscore": 490, "perc_coverage": 100.0, "genecluster": "NZ_FRBJ01000010_c1", "name": "BUA87_RS24735", "locus_tag": "WP_001056117.1"}], ["input|c12|3445875-3448065|+|ctg1_3481|", 25, {"evalue": 0.0, "end": 110869, "annotation": "DNA_topoisomerase_III", "perc_ident": 98, "start": 108680, "strand": "-", "blastscore": 1420, "perc_coverage": 100.0, "genecluster": "NZ_FRBJ01000010_c1", "name": "BUA87_RS24730", "locus_tag": "WP_000047278.1"}], ["input|c12|3448105-3450967|-|ctg1_3482|", 26, {"evalue": 0.0, "end": 108639, "annotation": "YhgE/Pip_domain-containing_protein", "perc_ident": 80, "start": 105664, "strand": "+", "blastscore": 1171, "perc_coverage": 104.40713536201469, "genecluster": "NZ_FRBJ01000010_c1", "name": "BUA87_RS24725", "locus_tag": "WP_072941087.1"}], ["input|c12|3451272-3452064|-|ctg1_3483|", 27, {"evalue": 7.1e-150, "end": 105358, "annotation": "endonuclease", "perc_ident": 99, "start": 104567, "strand": "+", "blastscore": 534, "perc_coverage": 100.0, "genecluster": "NZ_FRBJ01000010_c1", "name": "BUA87_RS24720", "locus_tag": "WP_000771989.1"}], ["input|c12|3452068-3453706|-|ctg1_3484|", 28, {"evalue": 1.6e-305, "end": 104562, "annotation": "PTS_trehalose_transporter_subunit_IIBC", "perc_ident": 100, "start": 102925, "strand": "+", "blastscore": 1052, "perc_coverage": 100.0, "genecluster": "NZ_FRBJ01000010_c1", "name": "BUA87_RS24715", "locus_tag": "WP_000705568.1"}], ["input|c12|3453911-3455576|-|ctg1_3485|", 29, {"evalue": 0.0, "end": 102719, "annotation": "alpha-glucosidase", "perc_ident": 100, "start": 101055, "strand": "+", "blastscore": 1155, "perc_coverage": 100.0, "genecluster": "NZ_FRBJ01000010_c1", "name": "BUA87_RS24710", "locus_tag": "WP_001044701.1"}], ["input|c12|3455819-3457154|+|ctg1_3486|", 30, {"evalue": 5.1e-265, "end": 100810, "annotation": "FAD-binding_oxidoreductase", "perc_ident": 99, "start": 99476, "strand": "-", "blastscore": 917, "perc_coverage": 100.0, "genecluster": "NZ_FRBJ01000010_c1", "name": "BUA87_RS24705", "locus_tag": "WP_072941083.1"}], ["input|c12|3457277-3457961|-|ctg1_3487|", 31, {"evalue": 2e-124, "end": 99352, "annotation": "hypothetical_protein", "perc_ident": 100, "start": 98669, "strand": "+", "blastscore": 449, "perc_coverage": 100.0, "genecluster": "NZ_FRBJ01000010_c1", "name": "BUA87_RS24700", "locus_tag": "WP_000619192.1"}], ["input|c12|3458117-3458807|-|ctg1_3488|", 32, {"evalue": 2.9e-123, "end": 98537, "annotation": "Crp/Fnr_family_transcriptional_regulator", "perc_ident": 100, "start": 97848, "strand": "+", "blastscore": 445, "perc_coverage": 100.0, "genecluster": "NZ_FRBJ01000010_c1", "name": "BUA87_RS24695", "locus_tag": "WP_072941080.1"}]], "synteny_score": 29, "core_bonus": 3, "blast_score": 22084.0, "hits": 33, "core_gene_hits": 1}], [{"proteins": ["WP_078400527.1", "WP_001121581.1", "WP_000666110.1", "IGE_RS25540", "IGE_RS25545", "WP_001040980.1", "WP_003269309.1", "WP_000356442.1", "WP_000738820.1", "WP_002023181.1", "WP_000645358.1", "WP_001254447.1", "WP_000817981.1", "WP_000394364.1", "WP_000206512.1", "WP_000382370.1", "WP_080017737.1", "WP_001257468.1", "WP_000025948.1", "WP_000016079.1", "WP_000715573.1", "WP_078401642.1", "WP_000082906.1", "WP_082179208.1", "WP_000761081.1", "WP_000498703.1", "WP_085962686.1", "IGE_RS25655", "WP_000047278.1", "WP_000810094.1", "WP_000771989.1", "WP_000705570.1", "WP_001044701.1", "WP_000814906.1", "WP_000619192.1", "WP_001081906.1"], "tags": ["IGE_RS25525", "IGE_RS25530", "IGE_RS25535", "IGE_RS25540", "IGE_RS25545", "IGE_RS25550", "IGE_RS25555", "IGE_RS25560", "IGE_RS25565", "IGE_RS25570", "IGE_RS25575", "IGE_RS25580", "IGE_RS25585", "IGE_RS25590", "IGE_RS25595", "IGE_RS25600", "IGE_RS30095", "IGE_RS25605", "IGE_RS25610", "IGE_RS25615", "IGE_RS25620", "IGE_RS25625", "IGE_RS25630", "IGE_RS25635", "IGE_RS25640", "IGE_RS25645", "IGE_RS25650", "IGE_RS25655", "IGE_RS25660", "IGE_RS25665", "IGE_RS25670", "IGE_RS25675", "IGE_RS25680", "IGE_RS25685", "IGE_RS25690", "IGE_RS25695"], "cluster_label": "c11", "cluster_type": "other", "accession": "NZ_JH804683", "description": "Bacillus cereus HuB1-1 supercont1.1, whole genome shotgun sequence"}, {"pairings": [["input|c12|3417051-3417636|-|ctg1_3455|", 0, {"evalue": 1e-108, "end": 5126887, "annotation": "TerD_family_protein", "perc_ident": 100, "start": 5126297, "strand": "-", "blastscore": 397, "perc_coverage": 100.0, "genecluster": "NZ_JH804683_c11", "name": "IGE_RS25525", "locus_tag": "WP_078400527.1"}], ["input|c12|3417051-3417636|-|ctg1_3455|", 0, {"evalue": 1.1e-35, "end": 5127500, "annotation": "TerD_family_protein", "perc_ident": 40, "start": 5126904, "strand": "-", "blastscore": 154, "perc_coverage": 95.36082474226805, "genecluster": "NZ_JH804683_c11", "name": "IGE_RS25530", "locus_tag": "WP_001121581.1"}], ["input|c12|3417659-3418256|-|ctg1_3456|", 1, {"evalue": 6.4e-111, "end": 5127500, "annotation": "TerD_family_protein", "perc_ident": 100, "start": 5126904, "strand": "-", "blastscore": 404, "perc_coverage": 100.0, "genecluster": "NZ_JH804683_c11", "name": "IGE_RS25530", "locus_tag": "WP_001121581.1"}], ["input|c12|3417659-3418256|-|ctg1_3456|", 1, {"evalue": 1.8e-36, "end": 5126887, "annotation": "TerD_family_protein", "perc_ident": 40, "start": 5126297, "strand": "-", "blastscore": 157, "perc_coverage": 93.43434343434343, "genecluster": "NZ_JH804683_c11", "name": "IGE_RS25525", "locus_tag": "WP_078400527.1"}], ["input|c12|3418384-3419263|-|ctg1_3457|", 2, {"evalue": 2.8e-163, "end": 5128507, "annotation": "ROK_family_protein", "perc_ident": 97, "start": 5127629, "strand": "-", "blastscore": 579, "perc_coverage": 100.0, "genecluster": "NZ_JH804683_c11", "name": "IGE_RS25535", "locus_tag": "WP_000666110.1"}], ["input|c12|3419476-3420175|+|ctg1_3458|", 3, {"evalue": 3.7e-17, "end": 5128989, "annotation": "cell_wall_anchor_protein", "perc_ident": 96, "start": 5128709, "strand": "+", "blastscore": 93, "perc_coverage": 21.120689655172413, "genecluster": "NZ_JH804683_c11", "name": "IGE_RS25540", "locus_tag": "IGE_RS25540"}], ["input|c12|3420289-3421720|-|ctg1_3459|", 4, {"evalue": 7.8e-280, "end": 5131229, "annotation": "proline--tRNA_ligase", "perc_ident": 98, "start": 5129799, "strand": "-", "blastscore": 967, "perc_coverage": 100.0, "genecluster": "NZ_JH804683_c11", "name": "IGE_RS25550", "locus_tag": "WP_001040980.1"}], ["input|c12|3422070-3422364|-|ctg1_3460|", 5, {"evalue": 1.2e-46, "end": 5131888, "annotation": "hypothetical_protein", "perc_ident": 99, "start": 5131577, "strand": "-", "blastscore": 190, "perc_coverage": 100.0, "genecluster": "NZ_JH804683_c11", "name": "IGE_RS25555", "locus_tag": "WP_003269309.1"}], ["input|c12|3422517-3423831|+|ctg1_3461|", 6, {"evalue": 1.2e-255, "end": 5133337, "annotation": "alkaline_phosphatase_family_protein", "perc_ident": 98, "start": 5132024, "strand": "+", "blastscore": 886, "perc_coverage": 100.0, "genecluster": "NZ_JH804683_c11", "name": "IGE_RS25560", "locus_tag": "WP_000356442.1"}], ["input|c12|3423939-3425223|+|ctg1_3462|", 7, {"evalue": 1.2e-231, "end": 5134729, "annotation": "MFS_transporter", "perc_ident": 98, "start": 5133446, "strand": "+", "blastscore": 806, "perc_coverage": 100.0, "genecluster": "NZ_JH804683_c11", "name": "IGE_RS25565", "locus_tag": "WP_000738820.1"}], ["input|c12|3425292-3425544|-|ctg1_3463|", 8, {"evalue": 1.4e-38, "end": 5135050, "annotation": "transcriptional_regulator", "perc_ident": 100, "start": 5134799, "strand": "-", "blastscore": 163, "perc_coverage": 100.0, "genecluster": "NZ_JH804683_c11", "name": "IGE_RS25570", "locus_tag": "WP_002023181.1"}], ["input|c12|3425600-3426839|-|ctg1_3464|", 9, {"evalue": 3.2e-213, "end": 5136339, "annotation": "MFS_transporter", "perc_ident": 97, "start": 5135107, "strand": "-", "blastscore": 745, "perc_coverage": 99.51456310679612, "genecluster": "NZ_JH804683_c11", "name": "IGE_RS25575", "locus_tag": "WP_000645358.1"}], ["input|c12|3426899-3427481|-|ctg1_3465|", 10, {"evalue": 2e-101, "end": 5136987, "annotation": "TetR_family_transcriptional_regulator", "perc_ident": 100, "start": 5136406, "strand": "-", "blastscore": 373, "perc_coverage": 100.0, "genecluster": "NZ_JH804683_c11", "name": "IGE_RS25580", "locus_tag": "WP_001254447.1"}], ["input|c12|3427561-3427705|-|ctg1_3466|", 11, {"evalue": 7.5e-18, "end": 5137211, "annotation": "hypothetical_protein", "perc_ident": 96, "start": 5137068, "strand": "-", "blastscore": 93, "perc_coverage": 100.0, "genecluster": "NZ_JH804683_c11", "name": "IGE_RS25585", "locus_tag": "WP_000817981.1"}], ["input|c12|3428088-3428403|-|ctg1_3468|", 12, {"evalue": 1.1e-50, "end": 5137911, "annotation": "thioredoxin", "perc_ident": 99, "start": 5137597, "strand": "-", "blastscore": 203, "perc_coverage": 100.0, "genecluster": "NZ_JH804683_c11", "name": "IGE_RS25595", "locus_tag": "WP_000206512.1"}], ["input|c12|3428413-3428785|-|ctg1_3469|", 13, {"evalue": 4.1e-47, "end": 5138293, "annotation": "DUF1992_domain-containing_protein", "perc_ident": 99, "start": 5137922, "strand": "-", "blastscore": 191, "perc_coverage": 100.0, "genecluster": "NZ_JH804683_c11", "name": "IGE_RS25600", "locus_tag": "WP_000382370.1"}], ["input|c12|3429156-3431181|+|ctg1_3470|", 14, {"evalue": 0.0, "end": 5140690, "annotation": "chitinase", "perc_ident": 98, "start": 5138666, "strand": "+", "blastscore": 1362, "perc_coverage": 100.0, "genecluster": "NZ_JH804683_c11", "name": "IGE_RS25605", "locus_tag": "WP_001257468.1"}], ["input|c12|3431621-3433166|-|ctg1_3471|", 15, {"evalue": 2.4e-282, "end": 5142681, "annotation": "ABC_transporter_ATP-binding_protein", "perc_ident": 97, "start": 5141137, "strand": "-", "blastscore": 975, "perc_coverage": 100.0, "genecluster": "NZ_JH804683_c11", "name": "IGE_RS25610", "locus_tag": "WP_000025948.1"}], ["input|c12|3433561-3434296|-|ctg1_3472|", 16, {"evalue": 9.6e-133, "end": 5143825, "annotation": "ABC_transporter_ATP-binding_protein", "perc_ident": 99, "start": 5143076, "strand": "-", "blastscore": 477, "perc_coverage": 100.0, "genecluster": "NZ_JH804683_c11", "name": "IGE_RS25615", "locus_tag": "WP_000016079.1"}], ["input|c12|3434307-3435306|-|ctg1_3473|", 17, {"evalue": 5.2e-190, "end": 5144820, "annotation": "ABC_transporter_substrate-binding_protein", "perc_ident": 99, "start": 5143822, "strand": "-", "blastscore": 668, "perc_coverage": 100.0, "genecluster": "NZ_JH804683_c11", "name": "IGE_RS25620", "locus_tag": "WP_000715573.1"}], ["input|c12|3435302-3436076|-|ctg1_3474|", 18, {"evalue": 2.5e-131, "end": 5145614, "annotation": "ABC_transporter_permease", "perc_ident": 99, "start": 5144817, "strand": "-", "blastscore": 472, "perc_coverage": 100.0, "genecluster": "NZ_JH804683_c11", "name": "IGE_RS25625", "locus_tag": "WP_078401642.1"}], ["input|c12|3436047-3436368|-|ctg1_3475|", 19, {"evalue": 5.2e-51, "end": 5145882, "annotation": "thiamine-binding_protein", "perc_ident": 100, "start": 5145562, "strand": "-", "blastscore": 204, "perc_coverage": 100.0, "genecluster": "NZ_JH804683_c11", "name": "IGE_RS25630", "locus_tag": "WP_000082906.1"}], ["input|c12|3436623-3440205|-|ctg1_3476|", 20, {"evalue": 0.0, "end": 5149119, "annotation": "peptide_synthetase", "perc_ident": 98, "start": 5146138, "strand": "-", "blastscore": 1925, "perc_coverage": 83.23554065381391, "genecluster": "NZ_JH804683_c11", "name": "IGE_RS25635", "locus_tag": "WP_082179208.1"}], ["input|c12|3440342-3442085|-|ctg1_3477|", 21, {"evalue": 1.3e-220, "end": 5151599, "annotation": "methyl-accepting_chemotaxis_protein", "perc_ident": 100, "start": 5149857, "strand": "-", "blastscore": 770, "perc_coverage": 100.0, "genecluster": "NZ_JH804683_c11", "name": "IGE_RS25640", "locus_tag": "WP_000761081.1"}], ["input|c12|3442585-3443899|+|ctg1_3478|", 22, {"evalue": 1.6e-231, "end": 5153413, "annotation": "C4-dicarboxylate_ABC_transporter", "perc_ident": 99, "start": 5152100, "strand": "+", "blastscore": 806, "perc_coverage": 100.0, "genecluster": "NZ_JH804683_c11", "name": "IGE_RS25645", "locus_tag": "WP_000498703.1"}], ["input|c12|3444015-3444672|-|ctg1_3479|", 23, {"evalue": 1.1e-114, "end": 5154198, "annotation": "thiamine_phosphate_synthase", "perc_ident": 99, "start": 5153530, "strand": "-", "blastscore": 417, "perc_coverage": 100.0, "genecluster": "NZ_JH804683_c11", "name": "IGE_RS25650", "locus_tag": "WP_085962686.1"}], ["input|c12|3444689-3445499|-|ctg1_3480|", 24, {"evalue": 1.3e-74, "end": 5155009, "annotation": "hydroxyethylthiazole_kinase", "perc_ident": 97, "start": 5154204, "strand": "-", "blastscore": 284, "perc_coverage": 57.62081784386617, "genecluster": "NZ_JH804683_c11", "name": "IGE_RS25655", "locus_tag": "IGE_RS25655"}], ["input|c12|3445875-3448065|+|ctg1_3481|", 25, {"evalue": 0.0, "end": 5157593, "annotation": "DNA_topoisomerase_III", "perc_ident": 98, "start": 5155404, "strand": "+", "blastscore": 1420, "perc_coverage": 100.0, "genecluster": "NZ_JH804683_c11", "name": "IGE_RS25660", "locus_tag": "WP_000047278.1"}], ["input|c12|3448105-3450967|-|ctg1_3482|", 26, {"evalue": 0.0, "end": 5160609, "annotation": "YhgE/Pip_domain-containing_protein", "perc_ident": 80, "start": 5157634, "strand": "-", "blastscore": 1171, "perc_coverage": 104.40713536201469, "genecluster": "NZ_JH804683_c11", "name": "IGE_RS25665", "locus_tag": "WP_000810094.1"}], ["input|c12|3451272-3452064|-|ctg1_3483|", 27, {"evalue": 7.1e-150, "end": 5161706, "annotation": "endonuclease", "perc_ident": 99, "start": 5160915, "strand": "-", "blastscore": 534, "perc_coverage": 100.0, "genecluster": "NZ_JH804683_c11", "name": "IGE_RS25670", "locus_tag": "WP_000771989.1"}], ["input|c12|3452068-3453706|-|ctg1_3484|", 28, {"evalue": 3.6e-305, "end": 5163348, "annotation": "PTS_trehalose_transporter_subunit_IIBC", "perc_ident": 100, "start": 5161711, "strand": "-", "blastscore": 1051, "perc_coverage": 100.0, "genecluster": "NZ_JH804683_c11", "name": "IGE_RS25675", "locus_tag": "WP_000705570.1"}], ["input|c12|3453911-3455576|-|ctg1_3485|", 29, {"evalue": 0.0, "end": 5165218, "annotation": "alpha-glucosidase", "perc_ident": 100, "start": 5163554, "strand": "-", "blastscore": 1155, "perc_coverage": 100.0, "genecluster": "NZ_JH804683_c11", "name": "IGE_RS25680", "locus_tag": "WP_001044701.1"}], ["input|c12|3455819-3457154|+|ctg1_3486|", 30, {"evalue": 6e-266, "end": 5166796, "annotation": "FAD-binding_oxidoreductase", "perc_ident": 99, "start": 5165462, "strand": "+", "blastscore": 920, "perc_coverage": 100.0, "genecluster": "NZ_JH804683_c11", "name": "IGE_RS25685", "locus_tag": "WP_000814906.1"}], ["input|c12|3457277-3457961|-|ctg1_3487|", 31, {"evalue": 2e-124, "end": 5167603, "annotation": "hypothetical_protein", "perc_ident": 100, "start": 5166920, "strand": "-", "blastscore": 449, "perc_coverage": 100.0, "genecluster": "NZ_JH804683_c11", "name": "IGE_RS25690", "locus_tag": "WP_000619192.1"}], ["input|c12|3458117-3458807|-|ctg1_3488|", 32, {"evalue": 5.9e-124, "end": 5168449, "annotation": "Crp/Fnr_family_transcriptional_regulator", "perc_ident": 100, "start": 5167760, "strand": "-", "blastscore": 448, "perc_coverage": 100.0, "genecluster": "NZ_JH804683_c11", "name": "IGE_RS25695", "locus_tag": "WP_001081906.1"}]], "synteny_score": 29, "core_bonus": 3, "blast_score": 21909.0, "hits": 33, "core_gene_hits": 1}], [{"proteins": ["WP_000113948.1", "WP_001081905.1", "WP_000619194.1", "BVH75_RS28255", "WP_070758049.1", "WP_000705560.1", "WP_000771984.1", "WP_048567383.1", "WP_087876066.1", "WP_001056095.1", "WP_065704944.1", "WP_000498691.1", "WP_087876067.1", "WP_094966313.1", "WP_000082906.1", "WP_077393126.1", "WP_000715568.1", "WP_000016085.1", "WP_001257486.1", "WP_080024568.1", "WP_000382380.1", "WP_000206517.1", "WP_000394369.1", "WP_000817981.1", "WP_001254434.1", "WP_000992568.1", "WP_002023181.1", "WP_087876068.1", "WP_087876069.1", "WP_003299881.1", "WP_087876070.1", "WP_087876071.1", "WP_000666107.1", "WP_001121578.1", "WP_000146720.1", "WP_087876072.1", "WP_000025688.1"], "tags": ["BVH75_RS28240", "BVH75_RS28245", "BVH75_RS28250", "BVH75_RS28255", "BVH75_RS28260", "BVH75_RS28265", "BVH75_RS28270", "BVH75_RS28275", "BVH75_RS28280", "BVH75_RS28285", "BVH75_RS28290", "BVH75_RS28295", "BVH75_RS28300", "BVH75_RS28305", "BVH75_RS28310", "BVH75_RS28315", "BVH75_RS28320", "BVH75_RS28325", "BVH75_RS28335", "BVH75_RS28340", "BVH75_RS28345", "BVH75_RS28350", "BVH75_RS28355", "BVH75_RS28360", "BVH75_RS28365", "BVH75_RS28370", "BVH75_RS28375", "BVH75_RS28380", "BVH75_RS28385", "BVH75_RS28390", "BVH75_RS28395", "BVH75_RS28400", "BVH75_RS28405", "BVH75_RS28410", "BVH75_RS28415", "BVH75_RS28420", "BVH75_RS28425"], "cluster_label": "c11", "cluster_type": "other", "accession": "NZ_CP019230", "description": "Bacillus thuringiensis strain YGd22-03, complete genome"}, {"pairings": [["input|c12|3417051-3417636|-|ctg1_3455|", 0, {"evalue": 2.5e-107, "end": 5299024, "annotation": "TerD_family_protein", "perc_ident": 99, "start": 5298440, "strand": "+", "blastscore": 392, "perc_coverage": 100.0, "genecluster": "NZ_CP019230_c11", "name": "BVH75_RS28415", "locus_tag": "WP_000146720.1"}], ["input|c12|3417051-3417636|-|ctg1_3455|", 0, {"evalue": 2.7e-69, "end": 5299688, "annotation": "TerD_family_protein", "perc_ident": 65, "start": 5299110, "strand": "+", "blastscore": 266, "perc_coverage": 97.9381443298969, "genecluster": "NZ_CP019230_c11", "name": "BVH75_RS28420", "locus_tag": "WP_087876072.1"}], ["input|c12|3417051-3417636|-|ctg1_3455|", 0, {"evalue": 3.9e-36, "end": 5298415, "annotation": "TerD_family_protein", "perc_ident": 40, "start": 5297819, "strand": "+", "blastscore": 156, "perc_coverage": 95.36082474226805, "genecluster": "NZ_CP019230_c11", "name": "BVH75_RS28410", "locus_tag": "WP_001121578.1"}], ["input|c12|3417659-3418256|-|ctg1_3456|", 1, {"evalue": 1.9e-107, "end": 5298415, "annotation": "TerD_family_protein", "perc_ident": 96, "start": 5297819, "strand": "+", "blastscore": 393, "perc_coverage": 100.0, "genecluster": "NZ_CP019230_c11", "name": "BVH75_RS28410", "locus_tag": "WP_001121578.1"}], ["input|c12|3417659-3418256|-|ctg1_3456|", 1, {"evalue": 5.9e-40, "end": 5299688, "annotation": "TerD_family_protein", "perc_ident": 41, "start": 5299110, "strand": "+", "blastscore": 168, "perc_coverage": 100.0, "genecluster": "NZ_CP019230_c11", "name": "BVH75_RS28420", "locus_tag": "WP_087876072.1"}], ["input|c12|3417659-3418256|-|ctg1_3456|", 1, {"evalue": 2.3e-36, "end": 5299024, "annotation": "TerD_family_protein", "perc_ident": 39, "start": 5298440, "strand": "+", "blastscore": 156, "perc_coverage": 93.43434343434343, "genecluster": "NZ_CP019230_c11", "name": "BVH75_RS28415", "locus_tag": "WP_000146720.1"}], ["input|c12|3418384-3419263|-|ctg1_3457|", 2, {"evalue": 1.6e-158, "end": 5297690, "annotation": "ROK_family_protein", "perc_ident": 94, "start": 5296812, "strand": "+", "blastscore": 563, "perc_coverage": 100.0, "genecluster": "NZ_CP019230_c11", "name": "BVH75_RS28405", "locus_tag": "WP_000666107.1"}], ["input|c12|3419476-3420175|+|ctg1_3458|", 3, {"evalue": 7.5e-18, "end": 5296610, "annotation": "cell_wall_anchor_protein", "perc_ident": 98, "start": 5295552, "strand": "-", "blastscore": 95, "perc_coverage": 21.120689655172413, "genecluster": "NZ_CP019230_c11", "name": "BVH75_RS28400", "locus_tag": "WP_087876071.1"}], ["input|c12|3420289-3421720|-|ctg1_3459|", 4, {"evalue": 9.5e-278, "end": 5295435, "annotation": "proline--tRNA_ligase", "perc_ident": 97, "start": 5294005, "strand": "+", "blastscore": 960, "perc_coverage": 100.0, "genecluster": "NZ_CP019230_c11", "name": "BVH75_RS28395", "locus_tag": "WP_087876070.1"}], ["input|c12|3422070-3422364|-|ctg1_3460|", 5, {"evalue": 5.1e-45, "end": 5293657, "annotation": "hypothetical_protein", "perc_ident": 95, "start": 5293346, "strand": "+", "blastscore": 184, "perc_coverage": 100.0, "genecluster": "NZ_CP019230_c11", "name": "BVH75_RS28390", "locus_tag": "WP_003299881.1"}], ["input|c12|3422517-3423831|+|ctg1_3461|", 6, {"evalue": 2.8e-252, "end": 5293209, "annotation": "alkaline_phosphatase_family_protein", "perc_ident": 97, "start": 5291896, "strand": "-", "blastscore": 875, "perc_coverage": 100.0, "genecluster": "NZ_CP019230_c11", "name": "BVH75_RS28385", "locus_tag": "WP_087876069.1"}], ["input|c12|3423939-3425223|+|ctg1_3462|", 7, {"evalue": 2.1e-231, "end": 5291787, "annotation": "MFS_transporter", "perc_ident": 98, "start": 5290504, "strand": "-", "blastscore": 805, "perc_coverage": 100.0, "genecluster": "NZ_CP019230_c11", "name": "BVH75_RS28380", "locus_tag": "WP_087876068.1"}], ["input|c12|3425292-3425544|-|ctg1_3463|", 8, {"evalue": 1.4e-38, "end": 5290434, "annotation": "transcriptional_regulator", "perc_ident": 100, "start": 5290183, "strand": "+", "blastscore": 163, "perc_coverage": 100.0, "genecluster": "NZ_CP019230_c11", "name": "BVH75_RS28375", "locus_tag": "WP_002023181.1"}], ["input|c12|3425600-3426839|-|ctg1_3464|", 9, {"evalue": 6e-212, "end": 5290126, "annotation": "MFS_transporter", "perc_ident": 97, "start": 5288894, "strand": "+", "blastscore": 741, "perc_coverage": 99.51456310679612, "genecluster": "NZ_CP019230_c11", "name": "BVH75_RS28370", "locus_tag": "WP_000992568.1"}], ["input|c12|3426899-3427481|-|ctg1_3465|", 10, {"evalue": 2e-101, "end": 5288827, "annotation": "TetR_family_transcriptional_regulator", "perc_ident": 99, "start": 5288246, "strand": "+", "blastscore": 373, "perc_coverage": 100.0, "genecluster": "NZ_CP019230_c11", "name": "BVH75_RS28365", "locus_tag": "WP_001254434.1"}], ["input|c12|3427561-3427705|-|ctg1_3466|", 11, {"evalue": 7.5e-18, "end": 5288165, "annotation": "hypothetical_protein", "perc_ident": 96, "start": 5288022, "strand": "+", "blastscore": 93, "perc_coverage": 100.0, "genecluster": "NZ_CP019230_c11", "name": "BVH75_RS28360", "locus_tag": "WP_000817981.1"}], ["input|c12|3428088-3428403|-|ctg1_3468|", 12, {"evalue": 5.7e-50, "end": 5287637, "annotation": "thioredoxin", "perc_ident": 97, "start": 5287323, "strand": "+", "blastscore": 201, "perc_coverage": 100.0, "genecluster": "NZ_CP019230_c11", "name": "BVH75_RS28350", "locus_tag": "WP_000206517.1"}], ["input|c12|3428413-3428785|-|ctg1_3469|", 13, {"evalue": 6.5e-45, "end": 5287312, "annotation": "DUF1992_domain-containing_protein", "perc_ident": 96, "start": 5286941, "strand": "+", "blastscore": 184, "perc_coverage": 100.0, "genecluster": "NZ_CP019230_c11", "name": "BVH75_RS28345", "locus_tag": "WP_000382380.1"}], ["input|c12|3429156-3431181|+|ctg1_3470|", 14, {"evalue": 0.0, "end": 5286569, "annotation": "chitinase", "perc_ident": 98, "start": 5284545, "strand": "-", "blastscore": 1357, "perc_coverage": 100.0, "genecluster": "NZ_CP019230_c11", "name": "BVH75_RS28335", "locus_tag": "WP_001257486.1"}], ["input|c12|3433561-3434296|-|ctg1_3472|", 16, {"evalue": 2.8e-132, "end": 5283910, "annotation": "ABC_transporter_ATP-binding_protein", "perc_ident": 98, "start": 5283161, "strand": "+", "blastscore": 475, "perc_coverage": 100.0, "genecluster": "NZ_CP019230_c11", "name": "BVH75_RS28325", "locus_tag": "WP_000016085.1"}], ["input|c12|3434307-3435306|-|ctg1_3473|", 17, {"evalue": 1.5e-189, "end": 5283164, "annotation": "ABC_transporter_substrate-binding_protein", "perc_ident": 99, "start": 5282166, "strand": "+", "blastscore": 666, "perc_coverage": 100.0, "genecluster": "NZ_CP019230_c11", "name": "BVH75_RS28320", "locus_tag": "WP_000715568.1"}], ["input|c12|3435302-3436076|-|ctg1_3474|", 18, {"evalue": 8.6e-132, "end": 5282169, "annotation": "ABC_transporter_permease", "perc_ident": 100, "start": 5281372, "strand": "+", "blastscore": 474, "perc_coverage": 100.0, "genecluster": "NZ_CP019230_c11", "name": "BVH75_RS28315", "locus_tag": "WP_077393126.1"}], ["input|c12|3436047-3436368|-|ctg1_3475|", 19, {"evalue": 5.2e-51, "end": 5281424, "annotation": "thiamine-binding_protein", "perc_ident": 100, "start": 5281104, "strand": "+", "blastscore": 204, "perc_coverage": 100.0, "genecluster": "NZ_CP019230_c11", "name": "BVH75_RS28310", "locus_tag": "WP_000082906.1"}], ["input|c12|3436623-3440205|-|ctg1_3476|", 20, {"evalue": 0.0, "end": 5280848, "annotation": "peptide_synthetase", "perc_ident": 97, "start": 5277267, "strand": "+", "blastscore": 2278, "perc_coverage": 100.0, "genecluster": "NZ_CP019230_c11", "name": "BVH75_RS28305", "locus_tag": "WP_094966313.1"}], ["input|c12|3440342-3442085|-|ctg1_3477|", 21, {"evalue": 9.4e-219, "end": 5277130, "annotation": "methyl-accepting_chemotaxis_protein", "perc_ident": 99, "start": 5275388, "strand": "+", "blastscore": 764, "perc_coverage": 100.0, "genecluster": "NZ_CP019230_c11", "name": "BVH75_RS28300", "locus_tag": "WP_087876067.1"}], ["input|c12|3442585-3443899|+|ctg1_3478|", 22, {"evalue": 1.6e-231, "end": 5274886, "annotation": "C4-dicarboxylate_ABC_transporter", "perc_ident": 99, "start": 5273573, "strand": "-", "blastscore": 806, "perc_coverage": 100.0, "genecluster": "NZ_CP019230_c11", "name": "BVH75_RS28295", "locus_tag": "WP_000498691.1"}], ["input|c12|3444015-3444672|-|ctg1_3479|", 23, {"evalue": 1.4e-111, "end": 5273458, "annotation": "thiamine_phosphate_synthase", "perc_ident": 97, "start": 5272799, "strand": "+", "blastscore": 406, "perc_coverage": 99.54128440366972, "genecluster": "NZ_CP019230_c11", "name": "BVH75_RS28290", "locus_tag": "WP_065704944.1"}], ["input|c12|3444689-3445499|-|ctg1_3480|", 24, {"evalue": 9.3e-137, "end": 5272783, "annotation": "hydroxyethylthiazole_kinase", "perc_ident": 97, "start": 5271974, "strand": "+", "blastscore": 490, "perc_coverage": 100.0, "genecluster": "NZ_CP019230_c11", "name": "BVH75_RS28285", "locus_tag": "WP_001056095.1"}], ["input|c12|3445875-3448065|+|ctg1_3481|", 25, {"evalue": 0.0, "end": 5271565, "annotation": "DNA_topoisomerase_III", "perc_ident": 98, "start": 5269376, "strand": "-", "blastscore": 1416, "perc_coverage": 100.0, "genecluster": "NZ_CP019230_c11", "name": "BVH75_RS28280", "locus_tag": "WP_087876066.1"}], ["input|c12|3448105-3450967|-|ctg1_3482|", 26, {"evalue": 0.0, "end": 5269335, "annotation": "YhgE/Pip_domain-containing_protein", "perc_ident": 81, "start": 5266390, "strand": "+", "blastscore": 1168, "perc_coverage": 102.93809024134313, "genecluster": "NZ_CP019230_c11", "name": "BVH75_RS28275", "locus_tag": "WP_048567383.1"}], ["input|c12|3451272-3452064|-|ctg1_3483|", 27, {"evalue": 6e-149, "end": 5266084, "annotation": "endonuclease", "perc_ident": 98, "start": 5265293, "strand": "+", "blastscore": 531, "perc_coverage": 100.0, "genecluster": "NZ_CP019230_c11", "name": "BVH75_RS28270", "locus_tag": "WP_000771984.1"}], ["input|c12|3452068-3453706|-|ctg1_3484|", 28, {"evalue": 1.8e-304, "end": 5265288, "annotation": "PTS_trehalose_transporter_subunit_IIBC", "perc_ident": 99, "start": 5263651, "strand": "+", "blastscore": 1049, "perc_coverage": 100.0, "genecluster": "NZ_CP019230_c11", "name": "BVH75_RS28265", "locus_tag": "WP_000705560.1"}], ["input|c12|3453911-3455576|-|ctg1_3485|", 29, {"evalue": 0.0, "end": 5263445, "annotation": "alpha-glucosidase", "perc_ident": 100, "start": 5261781, "strand": "+", "blastscore": 1159, "perc_coverage": 100.0, "genecluster": "NZ_CP019230_c11", "name": "BVH75_RS28260", "locus_tag": "WP_070758049.1"}], ["input|c12|3455819-3457154|+|ctg1_3486|", 30, {"evalue": 4.6e-101, "end": 5261626, "annotation": "FAD-binding_protein", "perc_ident": 98, "start": 5261090, "strand": "-", "blastscore": 373, "perc_coverage": 39.63963963963964, "genecluster": "NZ_CP019230_c11", "name": "BVH75_RS28255", "locus_tag": "BVH75_RS28255"}], ["input|c12|3457277-3457961|-|ctg1_3487|", 31, {"evalue": 8.4e-123, "end": 5260966, "annotation": "hypothetical_protein", "perc_ident": 99, "start": 5260283, "strand": "+", "blastscore": 444, "perc_coverage": 100.0, "genecluster": "NZ_CP019230_c11", "name": "BVH75_RS28250", "locus_tag": "WP_000619194.1"}], ["input|c12|3458117-3458807|-|ctg1_3488|", 32, {"evalue": 2.2e-123, "end": 5260126, "annotation": "Crp/Fnr_family_transcriptional_regulator", "perc_ident": 100, "start": 5259437, "strand": "+", "blastscore": 446, "perc_coverage": 100.0, "genecluster": "NZ_CP019230_c11", "name": "BVH75_RS28245", "locus_tag": "WP_001081905.1"}], ["input|c12|3459008-3459971|-|ctg1_3489|", 33, {"evalue": 2.1e-175, "end": 5259235, "annotation": "carbamate_kinase", "perc_ident": 100, "start": 5258273, "strand": "+", "blastscore": 619, "perc_coverage": 100.0, "genecluster": "NZ_CP019230_c11", "name": "BVH75_RS28240", "locus_tag": "WP_000113948.1"}]], "synteny_score": 29, "core_bonus": 3, "blast_score": 21893.0, "hits": 33, "core_gene_hits": 1}], [{"proteins": ["WP_000113947.1", "WP_001081905.1", "WP_000619196.1", "BCERE0005_RS01880", "WP_001044722.1", "WP_000705560.1", "WP_000771987.1", "WP_000810082.1", "WP_000047300.1", "WP_001056095.1", "WP_000090964.1", "WP_000498706.1", "WP_000761075.1", "WP_082179520.1", "WP_000082907.1", "WP_077393126.1", "WP_000715567.1", "WP_000016092.1", "WP_074596585.1", "WP_001257478.1", "WP_071686393.1", "WP_000382378.1", "WP_000151796.1", "WP_000394369.1", "WP_000817975.1", "WP_001254449.1", "WP_000992566.1", "WP_065845593.1", "WP_000738811.1", "WP_000356423.1", "WP_003299881.1", "WP_001040974.1", "WP_000161148.1", "WP_000666106.1", "WP_001121586.1", "WP_011109801.1", "WP_000236642.1", "WP_000025688.1"], "tags": ["BCERE0005_RS01865", "BCERE0005_RS01870", "BCERE0005_RS01875", "BCERE0005_RS01880", "BCERE0005_RS01885", "BCERE0005_RS01890", "BCERE0005_RS01895", "BCERE0005_RS01900", "BCERE0005_RS01905", "BCERE0005_RS01910", "BCERE0005_RS01915", "BCERE0005_RS01920", "BCERE0005_RS01925", "BCERE0005_RS01930", "BCERE0005_RS01935", "BCERE0005_RS01940", "BCERE0005_RS01945", "BCERE0005_RS01950", "BCERE0005_RS29110", "BCERE0005_RS01955", "BCERE0005_RS29115", "BCERE0005_RS01960", "BCERE0005_RS01965", "BCERE0005_RS01970", "BCERE0005_RS01975", "BCERE0005_RS01980", "BCERE0005_RS01985", "BCERE0005_RS01990", "BCERE0005_RS01995", "BCERE0005_RS02000", "BCERE0005_RS02005", "BCERE0005_RS02010", "BCERE0005_RS02015", "BCERE0005_RS02020", "BCERE0005_RS02025", "BCERE0005_RS02030", "BCERE0005_RS02035", "BCERE0005_RS02040"], "cluster_label": "c1", "cluster_type": "other", "accession": "NZ_CM000717", "description": "Bacillus cereus 172560W chromosome, whole genome shotgun sequence"}, {"pairings": [["input|c12|3417051-3417636|-|ctg1_3455|", 0, {"evalue": 2.2e-108, "end": 375047, "annotation": "TerD_family_protein", "perc_ident": 100, "start": 374457, "strand": "+", "blastscore": 396, "perc_coverage": 100.0, "genecluster": "NZ_CM000717_c1", "name": "BCERE0005_RS02030", "locus_tag": "WP_011109801.1"}], ["input|c12|3417051-3417636|-|ctg1_3455|", 0, {"evalue": 3.5e-69, "end": 375711, "annotation": "TerD_family_protein", "perc_ident": 66, "start": 375133, "strand": "+", "blastscore": 265, "perc_coverage": 97.42268041237114, "genecluster": "NZ_CM000717_c1", "name": "BCERE0005_RS02035", "locus_tag": "WP_000236642.1"}], ["input|c12|3417051-3417636|-|ctg1_3455|", 0, {"evalue": 8.7e-36, "end": 374440, "annotation": "TerD_family_protein", "perc_ident": 40, "start": 373844, "strand": "+", "blastscore": 155, "perc_coverage": 95.36082474226805, "genecluster": "NZ_CM000717_c1", "name": "BCERE0005_RS02025", "locus_tag": "WP_001121586.1"}], ["input|c12|3417659-3418256|-|ctg1_3456|", 1, {"evalue": 7.6e-112, "end": 374440, "annotation": "TerD_family_protein", "perc_ident": 100, "start": 373844, "strand": "+", "blastscore": 407, "perc_coverage": 100.0, "genecluster": "NZ_CM000717_c1", "name": "BCERE0005_RS02025", "locus_tag": "WP_001121586.1"}], ["input|c12|3417659-3418256|-|ctg1_3456|", 1, {"evalue": 3.5e-40, "end": 375711, "annotation": "TerD_family_protein", "perc_ident": 41, "start": 375133, "strand": "+", "blastscore": 169, "perc_coverage": 100.0, "genecluster": "NZ_CM000717_c1", "name": "BCERE0005_RS02035", "locus_tag": "WP_000236642.1"}], ["input|c12|3417659-3418256|-|ctg1_3456|", 1, {"evalue": 2.3e-36, "end": 375047, "annotation": "TerD_family_protein", "perc_ident": 40, "start": 374457, "strand": "+", "blastscore": 156, "perc_coverage": 93.43434343434343, "genecluster": "NZ_CM000717_c1", "name": "BCERE0005_RS02030", "locus_tag": "WP_011109801.1"}], ["input|c12|3418384-3419263|-|ctg1_3457|", 2, {"evalue": 4.2e-159, "end": 373715, "annotation": "ROK_family_protein", "perc_ident": 94, "start": 372837, "strand": "+", "blastscore": 565, "perc_coverage": 100.0, "genecluster": "NZ_CM000717_c1", "name": "BCERE0005_RS02020", "locus_tag": "WP_000666106.1"}], ["input|c12|3419476-3420175|+|ctg1_3458|", 3, {"evalue": 7.5e-18, "end": 372635, "annotation": "cell_wall_anchor", "perc_ident": 98, "start": 371730, "strand": "-", "blastscore": 95, "perc_coverage": 21.120689655172413, "genecluster": "NZ_CM000717_c1", "name": "BCERE0005_RS02015", "locus_tag": "WP_000161148.1"}], ["input|c12|3420289-3421720|-|ctg1_3459|", 4, {"evalue": 1.5e-278, "end": 371613, "annotation": "proline--tRNA_ligase", "perc_ident": 98, "start": 370183, "strand": "+", "blastscore": 962, "perc_coverage": 100.0, "genecluster": "NZ_CM000717_c1", "name": "BCERE0005_RS02010", "locus_tag": "WP_001040974.1"}], ["input|c12|3422070-3422364|-|ctg1_3460|", 5, {"evalue": 5.1e-45, "end": 369835, "annotation": "hypothetical_protein", "perc_ident": 95, "start": 369524, "strand": "+", "blastscore": 184, "perc_coverage": 100.0, "genecluster": "NZ_CM000717_c1", "name": "BCERE0005_RS02005", "locus_tag": "WP_003299881.1"}], ["input|c12|3422517-3423831|+|ctg1_3461|", 6, {"evalue": 7.5e-253, "end": 369388, "annotation": "alkaline_phosphatase_family_protein", "perc_ident": 97, "start": 368075, "strand": "-", "blastscore": 877, "perc_coverage": 100.0, "genecluster": "NZ_CM000717_c1", "name": "BCERE0005_RS02000", "locus_tag": "WP_000356423.1"}], ["input|c12|3423939-3425223|+|ctg1_3462|", 7, {"evalue": 7.1e-232, "end": 367966, "annotation": "MFS_transporter", "perc_ident": 98, "start": 366683, "strand": "-", "blastscore": 807, "perc_coverage": 100.0, "genecluster": "NZ_CM000717_c1", "name": "BCERE0005_RS01995", "locus_tag": "WP_000738811.1"}], ["input|c12|3425292-3425544|-|ctg1_3463|", 8, {"evalue": 6.8e-38, "end": 366613, "annotation": "transcriptional_regulator", "perc_ident": 99, "start": 366362, "strand": "+", "blastscore": 160, "perc_coverage": 100.0, "genecluster": "NZ_CM000717_c1", "name": "BCERE0005_RS01990", "locus_tag": "WP_065845593.1"}], ["input|c12|3425600-3426839|-|ctg1_3464|", 9, {"evalue": 1.8e-211, "end": 366305, "annotation": "MFS_transporter", "perc_ident": 97, "start": 365073, "strand": "+", "blastscore": 739, "perc_coverage": 99.51456310679612, "genecluster": "NZ_CM000717_c1", "name": "BCERE0005_RS01985", "locus_tag": "WP_000992566.1"}], ["input|c12|3426899-3427481|-|ctg1_3465|", 10, {"evalue": 1.7e-100, "end": 365006, "annotation": "TetR_family_transcriptional_regulator", "perc_ident": 98, "start": 364425, "strand": "+", "blastscore": 369, "perc_coverage": 100.0, "genecluster": "NZ_CM000717_c1", "name": "BCERE0005_RS01980", "locus_tag": "WP_001254449.1"}], ["input|c12|3427561-3427705|-|ctg1_3466|", 11, {"evalue": 1.7e-17, "end": 364344, "annotation": "hypothetical_protein", "perc_ident": 94, "start": 364201, "strand": "+", "blastscore": 92, "perc_coverage": 100.0, "genecluster": "NZ_CM000717_c1", "name": "BCERE0005_RS01975", "locus_tag": "WP_000817975.1"}], ["input|c12|3428088-3428403|-|ctg1_3468|", 12, {"evalue": 3.7e-49, "end": 363816, "annotation": "thioredoxin", "perc_ident": 95, "start": 363502, "strand": "+", "blastscore": 198, "perc_coverage": 100.0, "genecluster": "NZ_CM000717_c1", "name": "BCERE0005_RS01965", "locus_tag": "WP_000151796.1"}], ["input|c12|3428413-3428785|-|ctg1_3469|", 13, {"evalue": 2.6e-46, "end": 363491, "annotation": "DUF1992_domain-containing_protein", "perc_ident": 98, "start": 363120, "strand": "+", "blastscore": 189, "perc_coverage": 100.0, "genecluster": "NZ_CM000717_c1", "name": "BCERE0005_RS01960", "locus_tag": "WP_000382378.1"}], ["input|c12|3429156-3431181|+|ctg1_3470|", 14, {"evalue": 0.0, "end": 362748, "annotation": "chitinase", "perc_ident": 98, "start": 360724, "strand": "-", "blastscore": 1359, "perc_coverage": 100.0, "genecluster": "NZ_CM000717_c1", "name": "BCERE0005_RS01955", "locus_tag": "WP_001257478.1"}], ["input|c12|3433561-3434296|-|ctg1_3472|", 16, {"evalue": 9.6e-133, "end": 360089, "annotation": "ABC_transporter_ATP-binding_protein", "perc_ident": 98, "start": 359340, "strand": "+", "blastscore": 477, "perc_coverage": 100.0, "genecluster": "NZ_CM000717_c1", "name": "BCERE0005_RS01950", "locus_tag": "WP_000016092.1"}], ["input|c12|3434307-3435306|-|ctg1_3473|", 17, {"evalue": 3.4e-189, "end": 359343, "annotation": "ABC_transporter_substrate-binding_protein", "perc_ident": 99, "start": 358345, "strand": "+", "blastscore": 665, "perc_coverage": 100.0, "genecluster": "NZ_CM000717_c1", "name": "BCERE0005_RS01945", "locus_tag": "WP_000715567.1"}], ["input|c12|3435302-3436076|-|ctg1_3474|", 18, {"evalue": 8.6e-132, "end": 358348, "annotation": "ABC_transporter_permease", "perc_ident": 100, "start": 357551, "strand": "+", "blastscore": 474, "perc_coverage": 100.0, "genecluster": "NZ_CM000717_c1", "name": "BCERE0005_RS01940", "locus_tag": "WP_077393126.1"}], ["input|c12|3436047-3436368|-|ctg1_3475|", 19, {"evalue": 1.5e-50, "end": 357603, "annotation": "thiamine-binding_protein", "perc_ident": 99, "start": 357283, "strand": "+", "blastscore": 203, "perc_coverage": 100.0, "genecluster": "NZ_CM000717_c1", "name": "BCERE0005_RS01935", "locus_tag": "WP_000082907.1"}], ["input|c12|3436623-3440205|-|ctg1_3476|", 20, {"evalue": 0.0, "end": 357027, "annotation": "peptide_synthetase", "perc_ident": 98, "start": 354046, "strand": "+", "blastscore": 1928, "perc_coverage": 83.23554065381391, "genecluster": "NZ_CM000717_c1", "name": "BCERE0005_RS01930", "locus_tag": "WP_082179520.1"}], ["input|c12|3440342-3442085|-|ctg1_3477|", 21, {"evalue": 3.2e-219, "end": 353313, "annotation": "methyl-accepting_chemotaxis_protein", "perc_ident": 100, "start": 351571, "strand": "+", "blastscore": 765, "perc_coverage": 100.0, "genecluster": "NZ_CM000717_c1", "name": "BCERE0005_RS01925", "locus_tag": "WP_000761075.1"}], ["input|c12|3442585-3443899|+|ctg1_3478|", 22, {"evalue": 1.6e-231, "end": 351069, "annotation": "anaerobic_C4-dicarboxylate_transporter", "perc_ident": 99, "start": 349756, "strand": "-", "blastscore": 806, "perc_coverage": 100.0, "genecluster": "NZ_CM000717_c1", "name": "BCERE0005_RS01920", "locus_tag": "WP_000498706.1"}], ["input|c12|3444015-3444672|-|ctg1_3479|", 23, {"evalue": 3.2e-111, "end": 349640, "annotation": "thiamine_phosphate_synthase", "perc_ident": 97, "start": 348981, "strand": "+", "blastscore": 405, "perc_coverage": 99.54128440366972, "genecluster": "NZ_CM000717_c1", "name": "BCERE0005_RS01915", "locus_tag": "WP_000090964.1"}], ["input|c12|3444689-3445499|-|ctg1_3480|", 24, {"evalue": 9.3e-137, "end": 348965, "annotation": "hydroxyethylthiazole_kinase", "perc_ident": 97, "start": 348156, "strand": "+", "blastscore": 490, "perc_coverage": 100.0, "genecluster": "NZ_CM000717_c1", "name": "BCERE0005_RS01910", "locus_tag": "WP_001056095.1"}], ["input|c12|3445875-3448065|+|ctg1_3481|", 25, {"evalue": 0.0, "end": 347612, "annotation": "DNA_topoisomerase_III", "perc_ident": 98, "start": 345423, "strand": "-", "blastscore": 1421, "perc_coverage": 100.0, "genecluster": "NZ_CM000717_c1", "name": "BCERE0005_RS01905", "locus_tag": "WP_000047300.1"}], ["input|c12|3448105-3450967|-|ctg1_3482|", 26, {"evalue": 0.0, "end": 345382, "annotation": "YhgE/Pip_domain-containing_protein", "perc_ident": 92, "start": 342521, "strand": "+", "blastscore": 1393, "perc_coverage": 100.0, "genecluster": "NZ_CM000717_c1", "name": "BCERE0005_RS01900", "locus_tag": "WP_000810082.1"}], ["input|c12|3451272-3452064|-|ctg1_3483|", 27, {"evalue": 1.1e-150, "end": 342215, "annotation": "endonuclease", "perc_ident": 99, "start": 341424, "strand": "+", "blastscore": 537, "perc_coverage": 100.0, "genecluster": "NZ_CM000717_c1", "name": "BCERE0005_RS01895", "locus_tag": "WP_000771987.1"}], ["input|c12|3452068-3453706|-|ctg1_3484|", 28, {"evalue": 1.8e-304, "end": 341419, "annotation": "PTS_trehalose_transporter_subunit_IIBC", "perc_ident": 99, "start": 339782, "strand": "+", "blastscore": 1049, "perc_coverage": 100.0, "genecluster": "NZ_CM000717_c1", "name": "BCERE0005_RS01890", "locus_tag": "WP_000705560.1"}], ["input|c12|3453911-3455576|-|ctg1_3485|", 29, {"evalue": 0.0, "end": 339574, "annotation": "alpha-glucosidase", "perc_ident": 99, "start": 337910, "strand": "+", "blastscore": 1153, "perc_coverage": 100.0, "genecluster": "NZ_CM000717_c1", "name": "BCERE0005_RS01885", "locus_tag": "WP_001044722.1"}], ["input|c12|3455819-3457154|+|ctg1_3486|", 30, {"evalue": 7.9e-101, "end": 337755, "annotation": "hypothetical_protein", "perc_ident": 97, "start": 337219, "strand": "-", "blastscore": 372, "perc_coverage": 39.63963963963964, "genecluster": "NZ_CM000717_c1", "name": "BCERE0005_RS01880", "locus_tag": "BCERE0005_RS01880"}], ["input|c12|3457277-3457961|-|ctg1_3487|", 31, {"evalue": 2.8e-118, "end": 337094, "annotation": "hypothetical_protein", "perc_ident": 95, "start": 336411, "strand": "+", "blastscore": 429, "perc_coverage": 100.0, "genecluster": "NZ_CM000717_c1", "name": "BCERE0005_RS01875", "locus_tag": "WP_000619196.1"}], ["input|c12|3458117-3458807|-|ctg1_3488|", 32, {"evalue": 2.2e-123, "end": 336254, "annotation": "Crp/Fnr_family_transcriptional_regulator", "perc_ident": 100, "start": 335565, "strand": "+", "blastscore": 446, "perc_coverage": 100.0, "genecluster": "NZ_CM000717_c1", "name": "BCERE0005_RS01870", "locus_tag": "WP_001081905.1"}], ["input|c12|3459008-3459971|-|ctg1_3489|", 33, {"evalue": 6e-175, "end": 335364, "annotation": "carbamate_kinase", "perc_ident": 100, "start": 334402, "strand": "+", "blastscore": 618, "perc_coverage": 100.0, "genecluster": "NZ_CM000717_c1", "name": "BCERE0005_RS01865", "locus_tag": "WP_000113947.1"}]], "synteny_score": 29, "core_bonus": 3, "blast_score": 21775.0, "hits": 33, "core_gene_hits": 1}], [{"proteins": ["WP_000113947.1", "WP_001081905.1", "WP_000619193.1", "BCERE0002_RS01830", "WP_001044705.1", "WP_000705560.1", "WP_000771985.1", "WP_000810078.1", "WP_001140205.1", "WP_001056095.1", "WP_000090968.1", "WP_000498701.1", "WP_000761078.1", "WP_082186628.1", "WP_000082906.1", "WP_080119153.1", "WP_000715573.1", "WP_000016081.1", "WP_080119154.1", "WP_001257479.1", "WP_080119162.1", "WP_000382367.1", "WP_001091336.1", "WP_000394369.1", "WP_000817981.1", "WP_001254434.1", "WP_000992566.1", "WP_065845593.1", "WP_000738805.1", "WP_000356413.1", "WP_003299881.1", "WP_001040974.1", "WP_000161149.1", "WP_000666112.1", "WP_001121586.1", "WP_011109801.1", "WP_000236643.1", "WP_000025688.1"], "tags": ["BCERE0002_RS01815", "BCERE0002_RS01820", "BCERE0002_RS01825", "BCERE0002_RS01830", "BCERE0002_RS01835", "BCERE0002_RS01840", "BCERE0002_RS01845", "BCERE0002_RS01850", "BCERE0002_RS01855", "BCERE0002_RS01860", "BCERE0002_RS01865", "BCERE0002_RS01870", "BCERE0002_RS01875", "BCERE0002_RS01880", "BCERE0002_RS01885", "BCERE0002_RS01890", "BCERE0002_RS01895", "BCERE0002_RS01900", "BCERE0002_RS30520", "BCERE0002_RS01905", "BCERE0002_RS30525", "BCERE0002_RS01910", "BCERE0002_RS01915", "BCERE0002_RS01920", "BCERE0002_RS01925", "BCERE0002_RS01930", "BCERE0002_RS01935", "BCERE0002_RS01940", "BCERE0002_RS01945", "BCERE0002_RS01950", "BCERE0002_RS01955", "BCERE0002_RS01960", "BCERE0002_RS01965", "BCERE0002_RS01970", "BCERE0002_RS01975", "BCERE0002_RS01980", "BCERE0002_RS01985", "BCERE0002_RS01990"], "cluster_label": "c1", "cluster_type": "other", "accession": "NZ_CM000715", "description": "Bacillus cereus ATCC 10876 chromosome, whole genome shotgun sequence"}, {"pairings": [["input|c12|3417051-3417636|-|ctg1_3455|", 0, {"evalue": 2.2e-108, "end": 367270, "annotation": "TerD_family_protein", "perc_ident": 100, "start": 366680, "strand": "+", "blastscore": 396, "perc_coverage": 100.0, "genecluster": "NZ_CM000715_c1", "name": "BCERE0002_RS01980", "locus_tag": "WP_011109801.1"}], ["input|c12|3417051-3417636|-|ctg1_3455|", 0, {"evalue": 1.3e-68, "end": 367934, "annotation": "TerD_family_protein", "perc_ident": 66, "start": 367356, "strand": "+", "blastscore": 264, "perc_coverage": 97.42268041237114, "genecluster": "NZ_CM000715_c1", "name": "BCERE0002_RS01985", "locus_tag": "WP_000236643.1"}], ["input|c12|3417051-3417636|-|ctg1_3455|", 0, {"evalue": 8.7e-36, "end": 366663, "annotation": "TerD_family_protein", "perc_ident": 40, "start": 366067, "strand": "+", "blastscore": 155, "perc_coverage": 95.36082474226805, "genecluster": "NZ_CM000715_c1", "name": "BCERE0002_RS01975", "locus_tag": "WP_001121586.1"}], ["input|c12|3417659-3418256|-|ctg1_3456|", 1, {"evalue": 7.6e-112, "end": 366663, "annotation": "TerD_family_protein", "perc_ident": 100, "start": 366067, "strand": "+", "blastscore": 407, "perc_coverage": 100.0, "genecluster": "NZ_CM000715_c1", "name": "BCERE0002_RS01975", "locus_tag": "WP_001121586.1"}], ["input|c12|3417659-3418256|-|ctg1_3456|", 1, {"evalue": 3.5e-40, "end": 367934, "annotation": "TerD_family_protein", "perc_ident": 41, "start": 367356, "strand": "+", "blastscore": 169, "perc_coverage": 100.0, "genecluster": "NZ_CM000715_c1", "name": "BCERE0002_RS01985", "locus_tag": "WP_000236643.1"}], ["input|c12|3417659-3418256|-|ctg1_3456|", 1, {"evalue": 2.3e-36, "end": 367270, "annotation": "TerD_family_protein", "perc_ident": 40, "start": 366680, "strand": "+", "blastscore": 156, "perc_coverage": 93.43434343434343, "genecluster": "NZ_CM000715_c1", "name": "BCERE0002_RS01980", "locus_tag": "WP_011109801.1"}], ["input|c12|3418384-3419263|-|ctg1_3457|", 2, {"evalue": 9e-162, "end": 365938, "annotation": "ROK_family_protein", "perc_ident": 96, "start": 365060, "strand": "+", "blastscore": 574, "perc_coverage": 100.0, "genecluster": "NZ_CM000715_c1", "name": "BCERE0002_RS01970", "locus_tag": "WP_000666112.1"}], ["input|c12|3419476-3420175|+|ctg1_3458|", 3, {"evalue": 7.5e-18, "end": 364861, "annotation": "cell_wall_anchor", "perc_ident": 98, "start": 363998, "strand": "-", "blastscore": 95, "perc_coverage": 21.120689655172413, "genecluster": "NZ_CM000715_c1", "name": "BCERE0002_RS01965", "locus_tag": "WP_000161149.1"}], ["input|c12|3420289-3421720|-|ctg1_3459|", 4, {"evalue": 1.5e-278, "end": 363881, "annotation": "proline--tRNA_ligase", "perc_ident": 98, "start": 362451, "strand": "+", "blastscore": 962, "perc_coverage": 100.0, "genecluster": "NZ_CM000715_c1", "name": "BCERE0002_RS01960", "locus_tag": "WP_001040974.1"}], ["input|c12|3422070-3422364|-|ctg1_3460|", 5, {"evalue": 5.1e-45, "end": 362103, "annotation": "hypothetical_protein", "perc_ident": 95, "start": 361792, "strand": "+", "blastscore": 184, "perc_coverage": 100.0, "genecluster": "NZ_CM000715_c1", "name": "BCERE0002_RS01955", "locus_tag": "WP_003299881.1"}], ["input|c12|3422517-3423831|+|ctg1_3461|", 6, {"evalue": 8e-255, "end": 361655, "annotation": "alkaline_phosphatase_family_protein", "perc_ident": 98, "start": 360342, "strand": "-", "blastscore": 883, "perc_coverage": 100.0, "genecluster": "NZ_CM000715_c1", "name": "BCERE0002_RS01950", "locus_tag": "WP_000356413.1"}], ["input|c12|3423939-3425223|+|ctg1_3462|", 7, {"evalue": 1.2e-231, "end": 360233, "annotation": "MFS_transporter", "perc_ident": 98, "start": 358950, "strand": "-", "blastscore": 806, "perc_coverage": 100.0, "genecluster": "NZ_CM000715_c1", "name": "BCERE0002_RS01945", "locus_tag": "WP_000738805.1"}], ["input|c12|3425292-3425544|-|ctg1_3463|", 8, {"evalue": 6.8e-38, "end": 358880, "annotation": "transcriptional_regulator", "perc_ident": 99, "start": 358629, "strand": "+", "blastscore": 160, "perc_coverage": 100.0, "genecluster": "NZ_CM000715_c1", "name": "BCERE0002_RS01940", "locus_tag": "WP_065845593.1"}], ["input|c12|3425600-3426839|-|ctg1_3464|", 9, {"evalue": 1.8e-211, "end": 358572, "annotation": "MFS_transporter", "perc_ident": 97, "start": 357340, "strand": "+", "blastscore": 739, "perc_coverage": 99.51456310679612, "genecluster": "NZ_CM000715_c1", "name": "BCERE0002_RS01935", "locus_tag": "WP_000992566.1"}], ["input|c12|3426899-3427481|-|ctg1_3465|", 10, {"evalue": 2e-101, "end": 357273, "annotation": "TetR_family_transcriptional_regulator", "perc_ident": 99, "start": 356692, "strand": "+", "blastscore": 373, "perc_coverage": 100.0, "genecluster": "NZ_CM000715_c1", "name": "BCERE0002_RS01930", "locus_tag": "WP_001254434.1"}], ["input|c12|3427561-3427705|-|ctg1_3466|", 11, {"evalue": 7.5e-18, "end": 356611, "annotation": "hypothetical_protein", "perc_ident": 96, "start": 356468, "strand": "+", "blastscore": 93, "perc_coverage": 100.0, "genecluster": "NZ_CM000715_c1", "name": "BCERE0002_RS01925", "locus_tag": "WP_000817981.1"}], ["input|c12|3428088-3428403|-|ctg1_3468|", 12, {"evalue": 2.2e-49, "end": 356082, "annotation": "thioredoxin", "perc_ident": 96, "start": 355768, "strand": "+", "blastscore": 199, "perc_coverage": 100.0, "genecluster": "NZ_CM000715_c1", "name": "BCERE0002_RS01915", "locus_tag": "WP_001091336.1"}], ["input|c12|3428413-3428785|-|ctg1_3469|", 13, {"evalue": 5e-45, "end": 355757, "annotation": "DUF1992_domain-containing_protein", "perc_ident": 96, "start": 355386, "strand": "+", "blastscore": 185, "perc_coverage": 100.0, "genecluster": "NZ_CM000715_c1", "name": "BCERE0002_RS01910", "locus_tag": "WP_000382367.1"}], ["input|c12|3429156-3431181|+|ctg1_3470|", 14, {"evalue": 0.0, "end": 355014, "annotation": "chitinase", "perc_ident": 98, "start": 352990, "strand": "-", "blastscore": 1357, "perc_coverage": 100.0, "genecluster": "NZ_CM000715_c1", "name": "BCERE0002_RS01905", "locus_tag": "WP_001257479.1"}], ["input|c12|3433561-3434296|-|ctg1_3472|", 16, {"evalue": 2.5e-133, "end": 352340, "annotation": "ABC_transporter_ATP-binding_protein", "perc_ident": 99, "start": 351591, "strand": "+", "blastscore": 479, "perc_coverage": 100.0, "genecluster": "NZ_CM000715_c1", "name": "BCERE0002_RS01900", "locus_tag": "WP_000016081.1"}], ["input|c12|3434307-3435306|-|ctg1_3473|", 17, {"evalue": 5.2e-190, "end": 351594, "annotation": "ABC_transporter_substrate-binding_protein", "perc_ident": 99, "start": 350596, "strand": "+", "blastscore": 668, "perc_coverage": 100.0, "genecluster": "NZ_CM000715_c1", "name": "BCERE0002_RS01895", "locus_tag": "WP_000715573.1"}], ["input|c12|3435302-3436076|-|ctg1_3474|", 18, {"evalue": 4.7e-130, "end": 350599, "annotation": "ABC_transporter_permease", "perc_ident": 99, "start": 349802, "strand": "+", "blastscore": 468, "perc_coverage": 100.0, "genecluster": "NZ_CM000715_c1", "name": "BCERE0002_RS01890", "locus_tag": "WP_080119153.1"}], ["input|c12|3436047-3436368|-|ctg1_3475|", 19, {"evalue": 5.2e-51, "end": 349854, "annotation": "thiamine-binding_protein", "perc_ident": 100, "start": 349534, "strand": "+", "blastscore": 204, "perc_coverage": 100.0, "genecluster": "NZ_CM000715_c1", "name": "BCERE0002_RS01885", "locus_tag": "WP_000082906.1"}], ["input|c12|3436623-3440205|-|ctg1_3476|", 20, {"evalue": 0.0, "end": 349278, "annotation": "peptide_synthetase", "perc_ident": 98, "start": 346297, "strand": "+", "blastscore": 1926, "perc_coverage": 83.23554065381391, "genecluster": "NZ_CM000715_c1", "name": "BCERE0002_RS01880", "locus_tag": "WP_082186628.1"}], ["input|c12|3440342-3442085|-|ctg1_3477|", 21, {"evalue": 5e-220, "end": 345564, "annotation": "methyl-accepting_chemotaxis_protein", "perc_ident": 99, "start": 343822, "strand": "+", "blastscore": 768, "perc_coverage": 100.0, "genecluster": "NZ_CM000715_c1", "name": "BCERE0002_RS01875", "locus_tag": "WP_000761078.1"}], ["input|c12|3442585-3443899|+|ctg1_3478|", 22, {"evalue": 1e-230, "end": 343320, "annotation": "anaerobic_C4-dicarboxylate_transporter", "perc_ident": 99, "start": 342007, "strand": "-", "blastscore": 803, "perc_coverage": 100.0, "genecluster": "NZ_CM000715_c1", "name": "BCERE0002_RS01870", "locus_tag": "WP_000498701.1"}], ["input|c12|3444015-3444672|-|ctg1_3479|", 23, {"evalue": 8.4e-112, "end": 341891, "annotation": "thiamine_phosphate_synthase", "perc_ident": 98, "start": 341232, "strand": "+", "blastscore": 407, "perc_coverage": 99.54128440366972, "genecluster": "NZ_CM000715_c1", "name": "BCERE0002_RS01865", "locus_tag": "WP_000090968.1"}], ["input|c12|3444689-3445499|-|ctg1_3480|", 24, {"evalue": 9.3e-137, "end": 341216, "annotation": "hydroxyethylthiazole_kinase", "perc_ident": 97, "start": 340407, "strand": "+", "blastscore": 490, "perc_coverage": 100.0, "genecluster": "NZ_CM000715_c1", "name": "BCERE0002_RS01860", "locus_tag": "WP_001056095.1"}], ["input|c12|3445875-3448065|+|ctg1_3481|", 25, {"evalue": 0.0, "end": 339863, "annotation": "DNA_topoisomerase_III", "perc_ident": 98, "start": 337674, "strand": "-", "blastscore": 1417, "perc_coverage": 100.0, "genecluster": "NZ_CM000715_c1", "name": "BCERE0002_RS01855", "locus_tag": "WP_001140205.1"}], ["input|c12|3448105-3450967|-|ctg1_3482|", 26, {"evalue": 0.0, "end": 337633, "annotation": "YhgE/Pip_domain-containing_protein", "perc_ident": 88, "start": 334772, "strand": "+", "blastscore": 1312, "perc_coverage": 100.0, "genecluster": "NZ_CM000715_c1", "name": "BCERE0002_RS01850", "locus_tag": "WP_000810078.1"}], ["input|c12|3451272-3452064|-|ctg1_3483|", 27, {"evalue": 1.2e-149, "end": 334466, "annotation": "endonuclease", "perc_ident": 98, "start": 333675, "strand": "+", "blastscore": 533, "perc_coverage": 100.0, "genecluster": "NZ_CM000715_c1", "name": "BCERE0002_RS01845", "locus_tag": "WP_000771985.1"}], ["input|c12|3452068-3453706|-|ctg1_3484|", 28, {"evalue": 1.8e-304, "end": 333670, "annotation": "PTS_trehalose_transporter_subunit_IIBC", "perc_ident": 99, "start": 332033, "strand": "+", "blastscore": 1049, "perc_coverage": 100.0, "genecluster": "NZ_CM000715_c1", "name": "BCERE0002_RS01840", "locus_tag": "WP_000705560.1"}], ["input|c12|3453911-3455576|-|ctg1_3485|", 29, {"evalue": 0.0, "end": 331824, "annotation": "alpha-glucosidase", "perc_ident": 100, "start": 330160, "strand": "+", "blastscore": 1156, "perc_coverage": 100.0, "genecluster": "NZ_CM000715_c1", "name": "BCERE0002_RS01835", "locus_tag": "WP_001044705.1"}], ["input|c12|3455819-3457154|+|ctg1_3486|", 30, {"evalue": 2.6e-99, "end": 330005, "annotation": "hypothetical_protein", "perc_ident": 96, "start": 329469, "strand": "-", "blastscore": 367, "perc_coverage": 39.63963963963964, "genecluster": "NZ_CM000715_c1", "name": "BCERE0002_RS01830", "locus_tag": "BCERE0002_RS01830"}], ["input|c12|3457277-3457961|-|ctg1_3487|", 31, {"evalue": 6e-121, "end": 329345, "annotation": "hypothetical_protein", "perc_ident": 97, "start": 328662, "strand": "+", "blastscore": 438, "perc_coverage": 100.0, "genecluster": "NZ_CM000715_c1", "name": "BCERE0002_RS01825", "locus_tag": "WP_000619193.1"}], ["input|c12|3458117-3458807|-|ctg1_3488|", 32, {"evalue": 2.2e-123, "end": 328505, "annotation": "Crp/Fnr_family_transcriptional_regulator", "perc_ident": 100, "start": 327816, "strand": "+", "blastscore": 446, "perc_coverage": 100.0, "genecluster": "NZ_CM000715_c1", "name": "BCERE0002_RS01820", "locus_tag": "WP_001081905.1"}], ["input|c12|3459008-3459971|-|ctg1_3489|", 33, {"evalue": 6e-175, "end": 327615, "annotation": "carbamate_kinase", "perc_ident": 100, "start": 326653, "strand": "+", "blastscore": 618, "perc_coverage": 100.0, "genecluster": "NZ_CM000715_c1", "name": "BCERE0002_RS01815", "locus_tag": "WP_000113947.1"}]], "synteny_score": 29, "core_bonus": 3, "blast_score": 21706.0, "hits": 33, "core_gene_hits": 1}], [{"proteins": ["WP_001081906.1", "WP_053565357.1", "WP_064532151.1", "WP_001044701.1", "WP_000705569.1", "WP_053565355.1", "WP_053565354.1", "WP_053565353.1", "WP_053565352.1", "WP_053565351.1", "WP_064532153.1", "WP_064532155.1", "WP_083984256.1", "WP_000082906.1", "WP_078401642.1", "WP_000715568.1", "WP_000016079.1", "WP_064532160.1", "WP_064532162.1", "WP_075716928.1", "WP_017657409.1", "WP_064532164.1", "WP_000394364.1", "WP_001254447.1", "WP_064532166.1", "WP_002023181.1", "WP_000738820.1", "WP_053565342.1", "WP_003269309.1", "WP_064532168.1", "WP_064532169.1", "WP_064532171.1", "WP_001121586.1", "WP_078400527.1"], "tags": ["A6759_RS04080", "A6759_RS04085", "A6759_RS04090", "A6759_RS04095", "A6759_RS04100", "A6759_RS04105", "A6759_RS04110", "A6759_RS04115", "A6759_RS04120", "A6759_RS04125", "A6759_RS04130", "A6759_RS04135", "A6759_RS04140", "A6759_RS04145", "A6759_RS04150", "A6759_RS04155", "A6759_RS04160", "A6759_RS04165", "A6759_RS04170", "A6759_RS08780", "A6759_RS04175", "A6759_RS04180", "A6759_RS04185", "A6759_RS04190", "A6759_RS04195", "A6759_RS04200", "A6759_RS04205", "A6759_RS04210", "A6759_RS04215", "A6759_RS04220", "A6759_RS04225", "A6759_RS04230", "A6759_RS04235", "A6759_RS04240"], "cluster_label": "c2", "cluster_type": "other", "accession": "NZ_LXJX01000026", "description": "Bacillus sp. SM1 SM1_c31, whole genome shotgun sequence"}, {"pairings": [["input|c12|3417051-3417636|-|ctg1_3455|", 0, {"evalue": 1e-108, "end": 139563, "annotation": "chemical-damaging_agent_resistance_protein_C", "perc_ident": 100, "start": 138973, "strand": "+", "blastscore": 397, "perc_coverage": 100.0, "genecluster": "NZ_LXJX01000026_c2", "name": "A6759_RS04240", "locus_tag": "WP_078400527.1"}], ["input|c12|3417051-3417636|-|ctg1_3455|", 0, {"evalue": 8.7e-36, "end": 138956, "annotation": "stress_protein", "perc_ident": 40, "start": 138360, "strand": "+", "blastscore": 155, "perc_coverage": 95.36082474226805, "genecluster": "NZ_LXJX01000026_c2", "name": "A6759_RS04235", "locus_tag": "WP_001121586.1"}], ["input|c12|3417659-3418256|-|ctg1_3456|", 1, {"evalue": 7.6e-112, "end": 138956, "annotation": "stress_protein", "perc_ident": 100, "start": 138360, "strand": "+", "blastscore": 407, "perc_coverage": 100.0, "genecluster": "NZ_LXJX01000026_c2", "name": "A6759_RS04235", "locus_tag": "WP_001121586.1"}], ["input|c12|3417659-3418256|-|ctg1_3456|", 1, {"evalue": 1.8e-36, "end": 139563, "annotation": "chemical-damaging_agent_resistance_protein_C", "perc_ident": 40, "start": 138973, "strand": "+", "blastscore": 157, "perc_coverage": 93.43434343434343, "genecluster": "NZ_LXJX01000026_c2", "name": "A6759_RS04240", "locus_tag": "WP_078400527.1"}], ["input|c12|3418384-3419263|-|ctg1_3457|", 2, {"evalue": 6.9e-162, "end": 138231, "annotation": "ROK_family_protein", "perc_ident": 97, "start": 137353, "strand": "+", "blastscore": 574, "perc_coverage": 100.0, "genecluster": "NZ_LXJX01000026_c2", "name": "A6759_RS04230", "locus_tag": "WP_064532171.1"}], ["input|c12|3419476-3420175|+|ctg1_3458|", 3, {"evalue": 3.7e-17, "end": 137151, "annotation": "hypothetical_protein", "perc_ident": 96, "start": 136126, "strand": "-", "blastscore": 93, "perc_coverage": 21.120689655172413, "genecluster": "NZ_LXJX01000026_c2", "name": "A6759_RS04225", "locus_tag": "WP_064532169.1"}], ["input|c12|3420289-3421720|-|ctg1_3459|", 4, {"evalue": 4.3e-278, "end": 136010, "annotation": "proline--tRNA_ligase", "perc_ident": 98, "start": 134580, "strand": "+", "blastscore": 961, "perc_coverage": 100.0, "genecluster": "NZ_LXJX01000026_c2", "name": "A6759_RS04220", "locus_tag": "WP_064532168.1"}], ["input|c12|3422070-3422364|-|ctg1_3460|", 5, {"evalue": 1.2e-46, "end": 134232, "annotation": "hypothetical_protein", "perc_ident": 99, "start": 133921, "strand": "+", "blastscore": 190, "perc_coverage": 100.0, "genecluster": "NZ_LXJX01000026_c2", "name": "A6759_RS04215", "locus_tag": "WP_003269309.1"}], ["input|c12|3422517-3423831|+|ctg1_3461|", 6, {"evalue": 1.8e-254, "end": 133785, "annotation": "alkaline_phosphatase_family_protein", "perc_ident": 98, "start": 132472, "strand": "-", "blastscore": 882, "perc_coverage": 100.0, "genecluster": "NZ_LXJX01000026_c2", "name": "A6759_RS04210", "locus_tag": "WP_053565342.1"}], ["input|c12|3423939-3425223|+|ctg1_3462|", 7, {"evalue": 1.2e-231, "end": 132363, "annotation": "MFS_transporter", "perc_ident": 98, "start": 131080, "strand": "-", "blastscore": 806, "perc_coverage": 100.0, "genecluster": "NZ_LXJX01000026_c2", "name": "A6759_RS04205", "locus_tag": "WP_000738820.1"}], ["input|c12|3425292-3425544|-|ctg1_3463|", 8, {"evalue": 1.4e-38, "end": 131010, "annotation": "transcriptional_regulator", "perc_ident": 100, "start": 130759, "strand": "+", "blastscore": 163, "perc_coverage": 100.0, "genecluster": "NZ_LXJX01000026_c2", "name": "A6759_RS04200", "locus_tag": "WP_002023181.1"}], ["input|c12|3425600-3426839|-|ctg1_3464|", 9, {"evalue": 5.1e-211, "end": 130702, "annotation": "MFS_transporter", "perc_ident": 96, "start": 129470, "strand": "+", "blastscore": 738, "perc_coverage": 99.51456310679612, "genecluster": "NZ_LXJX01000026_c2", "name": "A6759_RS04195", "locus_tag": "WP_064532166.1"}], ["input|c12|3426899-3427481|-|ctg1_3465|", 10, {"evalue": 2e-101, "end": 129403, "annotation": "TetR_family_transcriptional_regulator", "perc_ident": 100, "start": 128822, "strand": "+", "blastscore": 373, "perc_coverage": 100.0, "genecluster": "NZ_LXJX01000026_c2", "name": "A6759_RS04190", "locus_tag": "WP_001254447.1"}], ["input|c12|3428088-3428403|-|ctg1_3468|", 12, {"evalue": 5.1e-51, "end": 128382, "annotation": "thioredoxin", "perc_ident": 99, "start": 128068, "strand": "+", "blastscore": 204, "perc_coverage": 100.0, "genecluster": "NZ_LXJX01000026_c2", "name": "A6759_RS04180", "locus_tag": "WP_064532164.1"}], ["input|c12|3428413-3428785|-|ctg1_3469|", 13, {"evalue": 4.5e-46, "end": 128057, "annotation": "DUF1992_domain-containing_protein", "perc_ident": 97, "start": 127686, "strand": "+", "blastscore": 188, "perc_coverage": 100.0, "genecluster": "NZ_LXJX01000026_c2", "name": "A6759_RS04175", "locus_tag": "WP_017657409.1"}], ["input|c12|3429156-3431181|+|ctg1_3470|", 14, {"evalue": 0.0, "end": 127314, "annotation": "chitinase", "perc_ident": 97, "start": 125290, "strand": "-", "blastscore": 1356, "perc_coverage": 100.0, "genecluster": "NZ_LXJX01000026_c2", "name": "A6759_RS04170", "locus_tag": "WP_064532162.1"}], ["input|c12|3431621-3433166|-|ctg1_3471|", 15, {"evalue": 1.1e-276, "end": 124843, "annotation": "ABC_transporter_ATP-binding_protein", "perc_ident": 95, "start": 123299, "strand": "+", "blastscore": 956, "perc_coverage": 100.0, "genecluster": "NZ_LXJX01000026_c2", "name": "A6759_RS04165", "locus_tag": "WP_064532160.1"}], ["input|c12|3433561-3434296|-|ctg1_3472|", 16, {"evalue": 9.6e-133, "end": 122903, "annotation": "ABC_transporter_ATP-binding_protein", "perc_ident": 99, "start": 122154, "strand": "+", "blastscore": 477, "perc_coverage": 100.0, "genecluster": "NZ_LXJX01000026_c2", "name": "A6759_RS04160", "locus_tag": "WP_000016079.1"}], ["input|c12|3434307-3435306|-|ctg1_3473|", 17, {"evalue": 1.5e-189, "end": 122157, "annotation": "ABC_transporter_substrate-binding_protein", "perc_ident": 99, "start": 121159, "strand": "+", "blastscore": 666, "perc_coverage": 100.0, "genecluster": "NZ_LXJX01000026_c2", "name": "A6759_RS04155", "locus_tag": "WP_000715568.1"}], ["input|c12|3435302-3436076|-|ctg1_3474|", 18, {"evalue": 2.5e-131, "end": 121162, "annotation": "ABC_transporter_permease", "perc_ident": 99, "start": 120365, "strand": "+", "blastscore": 472, "perc_coverage": 100.0, "genecluster": "NZ_LXJX01000026_c2", "name": "A6759_RS04150", "locus_tag": "WP_078401642.1"}], ["input|c12|3436047-3436368|-|ctg1_3475|", 19, {"evalue": 5.2e-51, "end": 120417, "annotation": "thiamine-binding_protein", "perc_ident": 100, "start": 120097, "strand": "+", "blastscore": 204, "perc_coverage": 100.0, "genecluster": "NZ_LXJX01000026_c2", "name": "A6759_RS04145", "locus_tag": "WP_000082906.1"}], ["input|c12|3436623-3440205|-|ctg1_3476|", 20, {"evalue": 0.0, "end": 119841, "annotation": "peptide_synthetase", "perc_ident": 98, "start": 116860, "strand": "+", "blastscore": 1930, "perc_coverage": 83.23554065381391, "genecluster": "NZ_LXJX01000026_c2", "name": "A6759_RS04140", "locus_tag": "WP_083984256.1"}], ["input|c12|3440342-3442085|-|ctg1_3477|", 21, {"evalue": 3.6e-218, "end": 116122, "annotation": "methyl-accepting_chemotaxis_protein", "perc_ident": 99, "start": 114380, "strand": "+", "blastscore": 762, "perc_coverage": 100.0, "genecluster": "NZ_LXJX01000026_c2", "name": "A6759_RS04135", "locus_tag": "WP_064532155.1"}], ["input|c12|3442585-3443899|+|ctg1_3478|", 22, {"evalue": 1.6e-231, "end": 113877, "annotation": "C4-dicarboxylate_ABC_transporter", "perc_ident": 99, "start": 112564, "strand": "-", "blastscore": 806, "perc_coverage": 100.0, "genecluster": "NZ_LXJX01000026_c2", "name": "A6759_RS04130", "locus_tag": "WP_064532153.1"}], ["input|c12|3444015-3444672|-|ctg1_3479|", 23, {"evalue": 5.2e-114, "end": 112447, "annotation": "thiamine_phosphate_synthase", "perc_ident": 99, "start": 111788, "strand": "+", "blastscore": 415, "perc_coverage": 100.0, "genecluster": "NZ_LXJX01000026_c2", "name": "A6759_RS04125", "locus_tag": "WP_053565351.1"}], ["input|c12|3444689-3445499|-|ctg1_3480|", 24, {"evalue": 2.4e-137, "end": 111773, "annotation": "hydroxyethylthiazole_kinase", "perc_ident": 97, "start": 110964, "strand": "+", "blastscore": 492, "perc_coverage": 100.0, "genecluster": "NZ_LXJX01000026_c2", "name": "A6759_RS04120", "locus_tag": "WP_053565352.1"}], ["input|c12|3445875-3448065|+|ctg1_3481|", 25, {"evalue": 0.0, "end": 110569, "annotation": "DNA_topoisomerase_III", "perc_ident": 98, "start": 108380, "strand": "-", "blastscore": 1420, "perc_coverage": 100.0, "genecluster": "NZ_LXJX01000026_c2", "name": "A6759_RS04115", "locus_tag": "WP_053565353.1"}], ["input|c12|3448105-3450967|-|ctg1_3482|", 26, {"evalue": 0.0, "end": 108339, "annotation": "YhgE/Pip_domain-containing_protein", "perc_ident": 80, "start": 105364, "strand": "+", "blastscore": 1171, "perc_coverage": 104.40713536201469, "genecluster": "NZ_LXJX01000026_c2", "name": "A6759_RS04110", "locus_tag": "WP_053565354.1"}], ["input|c12|3451272-3452064|-|ctg1_3483|", 27, {"evalue": 1.2e-149, "end": 105058, "annotation": "endonuclease", "perc_ident": 98, "start": 104267, "strand": "+", "blastscore": 533, "perc_coverage": 100.0, "genecluster": "NZ_LXJX01000026_c2", "name": "A6759_RS04105", "locus_tag": "WP_053565355.1"}], ["input|c12|3452068-3453706|-|ctg1_3484|", 28, {"evalue": 1.9e-306, "end": 104262, "annotation": "PTS_trehalose_transporter_subunit_IIBC", "perc_ident": 100, "start": 102625, "strand": "+", "blastscore": 1055, "perc_coverage": 100.0, "genecluster": "NZ_LXJX01000026_c2", "name": "A6759_RS04100", "locus_tag": "WP_000705569.1"}], ["input|c12|3453911-3455576|-|ctg1_3485|", 29, {"evalue": 0.0, "end": 102419, "annotation": "alpha-glucosidase", "perc_ident": 100, "start": 100755, "strand": "+", "blastscore": 1155, "perc_coverage": 100.0, "genecluster": "NZ_LXJX01000026_c2", "name": "A6759_RS04095", "locus_tag": "WP_001044701.1"}], ["input|c12|3455819-3457154|+|ctg1_3486|", 30, {"evalue": 1.9e-264, "end": 100511, "annotation": "FAD-binding_oxidoreductase", "perc_ident": 98, "start": 99177, "strand": "-", "blastscore": 915, "perc_coverage": 100.0, "genecluster": "NZ_LXJX01000026_c2", "name": "A6759_RS04090", "locus_tag": "WP_064532151.1"}], ["input|c12|3457277-3457961|-|ctg1_3487|", 31, {"evalue": 1.8e-117, "end": 99053, "annotation": "hypothetical_protein", "perc_ident": 95, "start": 98370, "strand": "+", "blastscore": 426, "perc_coverage": 100.0, "genecluster": "NZ_LXJX01000026_c2", "name": "A6759_RS04085", "locus_tag": "WP_053565357.1"}], ["input|c12|3458117-3458807|-|ctg1_3488|", 32, {"evalue": 5.9e-124, "end": 98213, "annotation": "Crp/Fnr_family_transcriptional_regulator", "perc_ident": 100, "start": 97524, "strand": "+", "blastscore": 448, "perc_coverage": 100.0, "genecluster": "NZ_LXJX01000026_c2", "name": "A6759_RS04080", "locus_tag": "WP_001081906.1"}]], "synteny_score": 29, "core_bonus": 3, "blast_score": 21947.0, "hits": 32, "core_gene_hits": 1}], [{"proteins": ["WP_000113948.1", "WP_001081905.1", "WP_000619194.1", "IE9_RS01220", "WP_001044703.1", "WP_000705560.1", "WP_000771984.1", "WP_000810074.1", "WP_000047300.1", "WP_001056095.1", "WP_000090967.1", "WP_000498692.1", "WP_000761075.1", "WP_080024567.1", "WP_000082906.1", "WP_077393126.1", "WP_000715568.1", "WP_000016085.1", "WP_074596585.1", "WP_001257486.1", "WP_080024568.1", "WP_000382380.1", "WP_000206517.1", "WP_000394369.1", "WP_000817981.1", "WP_001254434.1", "WP_000992568.1", "WP_002023181.1", "WP_000738812.1", "WP_000356419.1", "WP_080024497.1", "WP_001040995.1", "IE9_RS01355", "WP_002102689.1", "WP_000666107.1", "WP_001121578.1", "WP_000146720.1", "WP_001007532.1", "WP_000025688.1"], "tags": ["IE9_RS01205", "IE9_RS01210", "IE9_RS01215", "IE9_RS01220", "IE9_RS01225", "IE9_RS01230", "IE9_RS01235", "IE9_RS01240", "IE9_RS01245", "IE9_RS01250", "IE9_RS01255", "IE9_RS01260", "IE9_RS01265", "IE9_RS01270", "IE9_RS01275", "IE9_RS01280", "IE9_RS01285", "IE9_RS01290", "IE9_RS29555", "IE9_RS01295", "IE9_RS29560", "IE9_RS01300", "IE9_RS01305", "IE9_RS01310", "IE9_RS01315", "IE9_RS01320", "IE9_RS01325", "IE9_RS01330", "IE9_RS01335", "IE9_RS01340", "IE9_RS01345", "IE9_RS01350", "IE9_RS01355", "IE9_RS01360", "IE9_RS01365", "IE9_RS01370", "IE9_RS01375", "IE9_RS01380", "IE9_RS01385"], "cluster_label": "c1", "cluster_type": "other", "accession": "NZ_JH791951", "description": "Bacillus cereus BAG4X12-1 supercont1.1, whole genome shotgun sequence"}, {"pairings": [["input|c12|3417051-3417636|-|ctg1_3455|", 0, {"evalue": 2.5e-107, "end": 277088, "annotation": "TerD_family_protein", "perc_ident": 99, "start": 276504, "strand": "+", "blastscore": 392, "perc_coverage": 100.0, "genecluster": "NZ_JH791951_c1", "name": "IE9_RS01375", "locus_tag": "WP_000146720.1"}], ["input|c12|3417051-3417636|-|ctg1_3455|", 0, {"evalue": 2e-69, "end": 277752, "annotation": "TerD_family_protein", "perc_ident": 65, "start": 277174, "strand": "+", "blastscore": 266, "perc_coverage": 97.9381443298969, "genecluster": "NZ_JH791951_c1", "name": "IE9_RS01380", "locus_tag": "WP_001007532.1"}], ["input|c12|3417051-3417636|-|ctg1_3455|", 0, {"evalue": 3.9e-36, "end": 276479, "annotation": "TerD_family_protein", "perc_ident": 40, "start": 275883, "strand": "+", "blastscore": 156, "perc_coverage": 95.36082474226805, "genecluster": "NZ_JH791951_c1", "name": "IE9_RS01370", "locus_tag": "WP_001121578.1"}], ["input|c12|3417659-3418256|-|ctg1_3456|", 1, {"evalue": 1.9e-107, "end": 276479, "annotation": "TerD_family_protein", "perc_ident": 96, "start": 275883, "strand": "+", "blastscore": 393, "perc_coverage": 100.0, "genecluster": "NZ_JH791951_c1", "name": "IE9_RS01370", "locus_tag": "WP_001121578.1"}], ["input|c12|3417659-3418256|-|ctg1_3456|", 1, {"evalue": 4.5e-40, "end": 277752, "annotation": "TerD_family_protein", "perc_ident": 41, "start": 277174, "strand": "+", "blastscore": 169, "perc_coverage": 100.0, "genecluster": "NZ_JH791951_c1", "name": "IE9_RS01380", "locus_tag": "WP_001007532.1"}], ["input|c12|3417659-3418256|-|ctg1_3456|", 1, {"evalue": 2.3e-36, "end": 277088, "annotation": "TerD_family_protein", "perc_ident": 39, "start": 276504, "strand": "+", "blastscore": 156, "perc_coverage": 93.43434343434343, "genecluster": "NZ_JH791951_c1", "name": "IE9_RS01375", "locus_tag": "WP_000146720.1"}], ["input|c12|3418384-3419263|-|ctg1_3457|", 2, {"evalue": 1.6e-158, "end": 275754, "annotation": "ROK_family_protein", "perc_ident": 94, "start": 274876, "strand": "+", "blastscore": 563, "perc_coverage": 100.0, "genecluster": "NZ_JH791951_c1", "name": "IE9_RS01365", "locus_tag": "WP_000666107.1"}], ["input|c12|3419476-3420175|+|ctg1_3458|", 3, {"evalue": 7.5e-18, "end": 274674, "annotation": "hypothetical_protein", "perc_ident": 98, "start": 274043, "strand": "-", "blastscore": 95, "perc_coverage": 21.120689655172413, "genecluster": "NZ_JH791951_c1", "name": "IE9_RS01360", "locus_tag": "WP_002102689.1"}], ["input|c12|3420289-3421720|-|ctg1_3459|", 4, {"evalue": 9.5e-278, "end": 273440, "annotation": "proline--tRNA_ligase", "perc_ident": 97, "start": 272010, "strand": "+", "blastscore": 960, "perc_coverage": 100.0, "genecluster": "NZ_JH791951_c1", "name": "IE9_RS01350", "locus_tag": "WP_001040995.1"}], ["input|c12|3422070-3422364|-|ctg1_3460|", 5, {"evalue": 6.7e-45, "end": 271662, "annotation": "hypothetical_protein", "perc_ident": 94, "start": 271351, "strand": "+", "blastscore": 184, "perc_coverage": 100.0, "genecluster": "NZ_JH791951_c1", "name": "IE9_RS01345", "locus_tag": "WP_080024497.1"}], ["input|c12|3422517-3423831|+|ctg1_3461|", 6, {"evalue": 2.2e-252, "end": 271214, "annotation": "alkaline_phosphatase_family_protein", "perc_ident": 98, "start": 269901, "strand": "-", "blastscore": 875, "perc_coverage": 100.0, "genecluster": "NZ_JH791951_c1", "name": "IE9_RS01340", "locus_tag": "WP_000356419.1"}], ["input|c12|3423939-3425223|+|ctg1_3462|", 7, {"evalue": 7.1e-232, "end": 269792, "annotation": "MFS_transporter", "perc_ident": 98, "start": 268509, "strand": "-", "blastscore": 807, "perc_coverage": 100.0, "genecluster": "NZ_JH791951_c1", "name": "IE9_RS01335", "locus_tag": "WP_000738812.1"}], ["input|c12|3425292-3425544|-|ctg1_3463|", 8, {"evalue": 1.4e-38, "end": 268439, "annotation": "transcriptional_regulator", "perc_ident": 100, "start": 268188, "strand": "+", "blastscore": 163, "perc_coverage": 100.0, "genecluster": "NZ_JH791951_c1", "name": "IE9_RS01330", "locus_tag": "WP_002023181.1"}], ["input|c12|3425600-3426839|-|ctg1_3464|", 9, {"evalue": 6e-212, "end": 268131, "annotation": "MFS_transporter", "perc_ident": 97, "start": 266899, "strand": "+", "blastscore": 741, "perc_coverage": 99.51456310679612, "genecluster": "NZ_JH791951_c1", "name": "IE9_RS01325", "locus_tag": "WP_000992568.1"}], ["input|c12|3426899-3427481|-|ctg1_3465|", 10, {"evalue": 2e-101, "end": 266832, "annotation": "TetR_family_transcriptional_regulator", "perc_ident": 99, "start": 266251, "strand": "+", "blastscore": 373, "perc_coverage": 100.0, "genecluster": "NZ_JH791951_c1", "name": "IE9_RS01320", "locus_tag": "WP_001254434.1"}], ["input|c12|3427561-3427705|-|ctg1_3466|", 11, {"evalue": 7.5e-18, "end": 266170, "annotation": "hypothetical_protein", "perc_ident": 96, "start": 266027, "strand": "+", "blastscore": 93, "perc_coverage": 100.0, "genecluster": "NZ_JH791951_c1", "name": "IE9_RS01315", "locus_tag": "WP_000817981.1"}], ["input|c12|3428088-3428403|-|ctg1_3468|", 12, {"evalue": 5.7e-50, "end": 265642, "annotation": "thioredoxin", "perc_ident": 97, "start": 265328, "strand": "+", "blastscore": 201, "perc_coverage": 100.0, "genecluster": "NZ_JH791951_c1", "name": "IE9_RS01305", "locus_tag": "WP_000206517.1"}], ["input|c12|3428413-3428785|-|ctg1_3469|", 13, {"evalue": 6.5e-45, "end": 265317, "annotation": "DUF1992_domain-containing_protein", "perc_ident": 96, "start": 264946, "strand": "+", "blastscore": 184, "perc_coverage": 100.0, "genecluster": "NZ_JH791951_c1", "name": "IE9_RS01300", "locus_tag": "WP_000382380.1"}], ["input|c12|3429156-3431181|+|ctg1_3470|", 14, {"evalue": 0.0, "end": 264574, "annotation": "chitinase", "perc_ident": 98, "start": 262550, "strand": "-", "blastscore": 1357, "perc_coverage": 100.0, "genecluster": "NZ_JH791951_c1", "name": "IE9_RS01295", "locus_tag": "WP_001257486.1"}], ["input|c12|3433561-3434296|-|ctg1_3472|", 16, {"evalue": 2.8e-132, "end": 261915, "annotation": "ABC_transporter_ATP-binding_protein", "perc_ident": 98, "start": 261166, "strand": "+", "blastscore": 475, "perc_coverage": 100.0, "genecluster": "NZ_JH791951_c1", "name": "IE9_RS01290", "locus_tag": "WP_000016085.1"}], ["input|c12|3434307-3435306|-|ctg1_3473|", 17, {"evalue": 1.5e-189, "end": 261169, "annotation": "ABC_transporter_substrate-binding_protein", "perc_ident": 99, "start": 260171, "strand": "+", "blastscore": 666, "perc_coverage": 100.0, "genecluster": "NZ_JH791951_c1", "name": "IE9_RS01285", "locus_tag": "WP_000715568.1"}], ["input|c12|3435302-3436076|-|ctg1_3474|", 18, {"evalue": 8.6e-132, "end": 260174, "annotation": "ABC_transporter_permease", "perc_ident": 100, "start": 259377, "strand": "+", "blastscore": 474, "perc_coverage": 100.0, "genecluster": "NZ_JH791951_c1", "name": "IE9_RS01280", "locus_tag": "WP_077393126.1"}], ["input|c12|3436047-3436368|-|ctg1_3475|", 19, {"evalue": 5.2e-51, "end": 259429, "annotation": "thiamine-binding_protein", "perc_ident": 100, "start": 259109, "strand": "+", "blastscore": 204, "perc_coverage": 100.0, "genecluster": "NZ_JH791951_c1", "name": "IE9_RS01275", "locus_tag": "WP_000082906.1"}], ["input|c12|3436623-3440205|-|ctg1_3476|", 20, {"evalue": 0.0, "end": 258853, "annotation": "peptide_synthetase", "perc_ident": 98, "start": 255872, "strand": "+", "blastscore": 1923, "perc_coverage": 83.23554065381391, "genecluster": "NZ_JH791951_c1", "name": "IE9_RS01270", "locus_tag": "WP_080024567.1"}], ["input|c12|3440342-3442085|-|ctg1_3477|", 21, {"evalue": 3.2e-219, "end": 255135, "annotation": "methyl-accepting_chemotaxis_protein", "perc_ident": 100, "start": 253393, "strand": "+", "blastscore": 765, "perc_coverage": 100.0, "genecluster": "NZ_JH791951_c1", "name": "IE9_RS01265", "locus_tag": "WP_000761075.1"}], ["input|c12|3442585-3443899|+|ctg1_3478|", 22, {"evalue": 1e-230, "end": 252891, "annotation": "anaerobic_C4-dicarboxylate_transporter", "perc_ident": 99, "start": 251578, "strand": "-", "blastscore": 803, "perc_coverage": 100.0, "genecluster": "NZ_JH791951_c1", "name": "IE9_RS01260", "locus_tag": "WP_000498692.1"}], ["input|c12|3444015-3444672|-|ctg1_3479|", 23, {"evalue": 4.9e-112, "end": 251463, "annotation": "thiamine_phosphate_synthase", "perc_ident": 98, "start": 250804, "strand": "+", "blastscore": 408, "perc_coverage": 99.54128440366972, "genecluster": "NZ_JH791951_c1", "name": "IE9_RS01255", "locus_tag": "WP_000090967.1"}], ["input|c12|3444689-3445499|-|ctg1_3480|", 24, {"evalue": 9.3e-137, "end": 250788, "annotation": "hydroxyethylthiazole_kinase", "perc_ident": 97, "start": 249979, "strand": "+", "blastscore": 490, "perc_coverage": 100.0, "genecluster": "NZ_JH791951_c1", "name": "IE9_RS01250", "locus_tag": "WP_001056095.1"}], ["input|c12|3445875-3448065|+|ctg1_3481|", 25, {"evalue": 0.0, "end": 249570, "annotation": "DNA_topoisomerase_III", "perc_ident": 98, "start": 247381, "strand": "-", "blastscore": 1421, "perc_coverage": 100.0, "genecluster": "NZ_JH791951_c1", "name": "IE9_RS01245", "locus_tag": "WP_000047300.1"}], ["input|c12|3448105-3450967|-|ctg1_3482|", 26, {"evalue": 0.0, "end": 247340, "annotation": "YhgE/Pip_domain-containing_protein", "perc_ident": 98, "start": 244479, "strand": "+", "blastscore": 1426, "perc_coverage": 100.0, "genecluster": "NZ_JH791951_c1", "name": "IE9_RS01240", "locus_tag": "WP_000810074.1"}], ["input|c12|3451272-3452064|-|ctg1_3483|", 27, {"evalue": 6e-149, "end": 244173, "annotation": "endonuclease", "perc_ident": 98, "start": 243382, "strand": "+", "blastscore": 531, "perc_coverage": 100.0, "genecluster": "NZ_JH791951_c1", "name": "IE9_RS01235", "locus_tag": "WP_000771984.1"}], ["input|c12|3452068-3453706|-|ctg1_3484|", 28, {"evalue": 1.8e-304, "end": 243377, "annotation": "PTS_trehalose_transporter_subunit_IIBC", "perc_ident": 99, "start": 241740, "strand": "+", "blastscore": 1049, "perc_coverage": 100.0, "genecluster": "NZ_JH791951_c1", "name": "IE9_RS01230", "locus_tag": "WP_000705560.1"}], ["input|c12|3453911-3455576|-|ctg1_3485|", 29, {"evalue": 0.0, "end": 241539, "annotation": "alpha-glucosidase", "perc_ident": 100, "start": 239875, "strand": "+", "blastscore": 1160, "perc_coverage": 100.0, "genecluster": "NZ_JH791951_c1", "name": "IE9_RS01225", "locus_tag": "WP_001044703.1"}], ["input|c12|3455819-3457154|+|ctg1_3486|", 30, {"evalue": 2.7e-101, "end": 239720, "annotation": "hypothetical_protein", "perc_ident": 98, "start": 239184, "strand": "-", "blastscore": 373, "perc_coverage": 39.63963963963964, "genecluster": "NZ_JH791951_c1", "name": "IE9_RS01220", "locus_tag": "IE9_RS01220"}], ["input|c12|3457277-3457961|-|ctg1_3487|", 31, {"evalue": 8.4e-123, "end": 239059, "annotation": "hypothetical_protein", "perc_ident": 99, "start": 238376, "strand": "+", "blastscore": 444, "perc_coverage": 100.0, "genecluster": "NZ_JH791951_c1", "name": "IE9_RS01215", "locus_tag": "WP_000619194.1"}], ["input|c12|3458117-3458807|-|ctg1_3488|", 32, {"evalue": 2.2e-123, "end": 238219, "annotation": "Crp/Fnr_family_transcriptional_regulator", "perc_ident": 100, "start": 237530, "strand": "+", "blastscore": 446, "perc_coverage": 100.0, "genecluster": "NZ_JH791951_c1", "name": "IE9_RS01210", "locus_tag": "WP_001081905.1"}], ["input|c12|3459008-3459971|-|ctg1_3489|", 33, {"evalue": 2.1e-175, "end": 237328, "annotation": "carbamate_kinase", "perc_ident": 100, "start": 236366, "strand": "+", "blastscore": 619, "perc_coverage": 100.0, "genecluster": "NZ_JH791951_c1", "name": "IE9_RS01205", "locus_tag": "WP_000113948.1"}]], "synteny_score": 28, "core_bonus": 3, "blast_score": 21805.0, "hits": 33, "core_gene_hits": 1}], [{"proteins": ["WP_001081905.1", "WP_044307357.1", "WP_025710036.1", "WP_001044710.1", "WP_000705560.1", "WP_000771986.1", "WP_044307356.1", "WP_046392322.1", "WP_046392323.1", "WP_000090960.1", "WP_000498704.1", "WP_000761077.1", "WP_074618911.1", "WP_000082906.1", "WP_077393126.1", "WP_000715573.1", "WP_000015772.1", "WP_002023130.1", "WP_044307352.1", "WP_000382375.1", "WP_000206514.1", "WP_000505774.1", "WP_000817973.1", "WP_001254452.1", "WP_044307350.1", "WP_002023181.1", "WP_000738812.1", "WP_044307349.1", "WP_023520987.1", "WP_001040978.1", "WP_046392324.1", "WP_000666116.1", "WP_044307136.1", "WP_011109801.1", "WP_000236643.1", "WP_000025704.1"], "tags": ["FORC5_RS02165", "FORC5_RS02170", "FORC5_RS02175", "FORC5_RS02180", "FORC5_RS02185", "FORC5_RS02190", "FORC5_RS02195", "FORC5_RS02200", "FORC5_RS02205", "FORC5_RS02210", "FORC5_RS02215", "FORC5_RS02220", "FORC5_RS02225", "FORC5_RS02230", "FORC5_RS02235", "FORC5_RS02240", "FORC5_RS02245", "FORC5_RS27435", "FORC5_RS02250", "FORC5_RS02255", "FORC5_RS02260", "FORC5_RS02265", "FORC5_RS02270", "FORC5_RS02275", "FORC5_RS02280", "FORC5_RS02285", "FORC5_RS02290", "FORC5_RS02295", "FORC5_RS02300", "FORC5_RS02305", "FORC5_RS02310", "FORC5_RS02315", "FORC5_RS02320", "FORC5_RS02325", "FORC5_RS02330", "FORC5_RS02335"], "cluster_label": "c1", "cluster_type": "other", "accession": "NZ_CP009686", "description": "Bacillus cereus strain FORC_005, complete genome"}, {"pairings": [["input|c12|3417051-3417636|-|ctg1_3455|", 0, {"evalue": 2.2e-108, "end": 443391, "annotation": "chemical-damaging_agent_resistance_protein_C", "perc_ident": 100, "start": 442801, "strand": "+", "blastscore": 396, "perc_coverage": 100.0, "genecluster": "NZ_CP009686_c1", "name": "FORC5_RS02325", "locus_tag": "WP_011109801.1"}], ["input|c12|3417051-3417636|-|ctg1_3455|", 0, {"evalue": 1.3e-68, "end": 444055, "annotation": "chemical-damaging_agent_resistance_protein_C", "perc_ident": 66, "start": 443477, "strand": "+", "blastscore": 264, "perc_coverage": 97.42268041237114, "genecluster": "NZ_CP009686_c1", "name": "FORC5_RS02330", "locus_tag": "WP_000236643.1"}], ["input|c12|3417051-3417636|-|ctg1_3455|", 0, {"evalue": 1.9e-35, "end": 442784, "annotation": "stress_protein", "perc_ident": 40, "start": 442188, "strand": "+", "blastscore": 153, "perc_coverage": 95.36082474226805, "genecluster": "NZ_CP009686_c1", "name": "FORC5_RS02320", "locus_tag": "WP_044307136.1"}], ["input|c12|3417659-3418256|-|ctg1_3456|", 1, {"evalue": 6.4e-111, "end": 442784, "annotation": "stress_protein", "perc_ident": 100, "start": 442188, "strand": "+", "blastscore": 404, "perc_coverage": 100.0, "genecluster": "NZ_CP009686_c1", "name": "FORC5_RS02320", "locus_tag": "WP_044307136.1"}], ["input|c12|3417659-3418256|-|ctg1_3456|", 1, {"evalue": 3.5e-40, "end": 444055, "annotation": "chemical-damaging_agent_resistance_protein_C", "perc_ident": 41, "start": 443477, "strand": "+", "blastscore": 169, "perc_coverage": 100.0, "genecluster": "NZ_CP009686_c1", "name": "FORC5_RS02330", "locus_tag": "WP_000236643.1"}], ["input|c12|3417659-3418256|-|ctg1_3456|", 1, {"evalue": 2.3e-36, "end": 443391, "annotation": "chemical-damaging_agent_resistance_protein_C", "perc_ident": 40, "start": 442801, "strand": "+", "blastscore": 156, "perc_coverage": 93.43434343434343, "genecluster": "NZ_CP009686_c1", "name": "FORC5_RS02325", "locus_tag": "WP_011109801.1"}], ["input|c12|3418384-3419263|-|ctg1_3457|", 2, {"evalue": 5.5e-159, "end": 442059, "annotation": "ROK_family_protein", "perc_ident": 95, "start": 441181, "strand": "+", "blastscore": 564, "perc_coverage": 100.0, "genecluster": "NZ_CP009686_c1", "name": "FORC5_RS02315", "locus_tag": "WP_000666116.1"}], ["input|c12|3419476-3420175|+|ctg1_3458|", 3, {"evalue": 7.5e-18, "end": 440979, "annotation": "cell_wall_anchor_protein", "perc_ident": 98, "start": 439966, "strand": "-", "blastscore": 95, "perc_coverage": 21.120689655172413, "genecluster": "NZ_CP009686_c1", "name": "FORC5_RS02310", "locus_tag": "WP_046392324.1"}], ["input|c12|3420289-3421720|-|ctg1_3459|", 4, {"evalue": 1.5e-278, "end": 439850, "annotation": "proline--tRNA_ligase", "perc_ident": 98, "start": 438420, "strand": "+", "blastscore": 962, "perc_coverage": 100.0, "genecluster": "NZ_CP009686_c1", "name": "FORC5_RS02305", "locus_tag": "WP_001040978.1"}], ["input|c12|3422070-3422364|-|ctg1_3460|", 5, {"evalue": 2.7e-46, "end": 438074, "annotation": "hypothetical_protein", "perc_ident": 98, "start": 437763, "strand": "+", "blastscore": 188, "perc_coverage": 100.0, "genecluster": "NZ_CP009686_c1", "name": "FORC5_RS02300", "locus_tag": "WP_023520987.1"}], ["input|c12|3422517-3423831|+|ctg1_3461|", 6, {"evalue": 5.2e-254, "end": 437627, "annotation": "alkaline_phosphatase_family_protein", "perc_ident": 98, "start": 436314, "strand": "-", "blastscore": 881, "perc_coverage": 100.0, "genecluster": "NZ_CP009686_c1", "name": "FORC5_RS02295", "locus_tag": "WP_044307349.1"}], ["input|c12|3423939-3425223|+|ctg1_3462|", 7, {"evalue": 7.1e-232, "end": 436205, "annotation": "MFS_transporter", "perc_ident": 98, "start": 434922, "strand": "-", "blastscore": 807, "perc_coverage": 100.0, "genecluster": "NZ_CP009686_c1", "name": "FORC5_RS02290", "locus_tag": "WP_000738812.1"}], ["input|c12|3425292-3425544|-|ctg1_3463|", 8, {"evalue": 1.4e-38, "end": 434852, "annotation": "transcriptional_regulator", "perc_ident": 100, "start": 434601, "strand": "+", "blastscore": 163, "perc_coverage": 100.0, "genecluster": "NZ_CP009686_c1", "name": "FORC5_RS02285", "locus_tag": "WP_002023181.1"}], ["input|c12|3425600-3426839|-|ctg1_3464|", 9, {"evalue": 1.6e-212, "end": 434544, "annotation": "MFS_transporter", "perc_ident": 97, "start": 433312, "strand": "+", "blastscore": 743, "perc_coverage": 99.51456310679612, "genecluster": "NZ_CP009686_c1", "name": "FORC5_RS02280", "locus_tag": "WP_044307350.1"}], ["input|c12|3426899-3427481|-|ctg1_3465|", 10, {"evalue": 4.5e-101, "end": 433245, "annotation": "TetR_family_transcriptional_regulator", "perc_ident": 99, "start": 432664, "strand": "+", "blastscore": 371, "perc_coverage": 100.0, "genecluster": "NZ_CP009686_c1", "name": "FORC5_RS02275", "locus_tag": "WP_001254452.1"}], ["input|c12|3427561-3427705|-|ctg1_3466|", 11, {"evalue": 2.9e-17, "end": 432583, "annotation": "hypothetical_protein", "perc_ident": 92, "start": 432440, "strand": "+", "blastscore": 91, "perc_coverage": 100.0, "genecluster": "NZ_CP009686_c1", "name": "FORC5_RS02270", "locus_tag": "WP_000817973.1"}], ["input|c12|3428088-3428403|-|ctg1_3468|", 12, {"evalue": 1.1e-48, "end": 432055, "annotation": "thioredoxin", "perc_ident": 95, "start": 431741, "strand": "+", "blastscore": 196, "perc_coverage": 100.0, "genecluster": "NZ_CP009686_c1", "name": "FORC5_RS02260", "locus_tag": "WP_000206514.1"}], ["input|c12|3428413-3428785|-|ctg1_3469|", 13, {"evalue": 2.9e-45, "end": 431730, "annotation": "DUF1992_domain-containing_protein", "perc_ident": 97, "start": 431359, "strand": "+", "blastscore": 185, "perc_coverage": 100.0, "genecluster": "NZ_CP009686_c1", "name": "FORC5_RS02255", "locus_tag": "WP_000382375.1"}], ["input|c12|3429156-3431181|+|ctg1_3470|", 14, {"evalue": 0.0, "end": 430987, "annotation": "chitinase", "perc_ident": 97, "start": 428963, "strand": "-", "blastscore": 1354, "perc_coverage": 100.0, "genecluster": "NZ_CP009686_c1", "name": "FORC5_RS02250", "locus_tag": "WP_044307352.1"}], ["input|c12|3433561-3434296|-|ctg1_3472|", 16, {"evalue": 7.4e-133, "end": 428328, "annotation": "ABC_transporter_ATP-binding_protein", "perc_ident": 99, "start": 427579, "strand": "+", "blastscore": 477, "perc_coverage": 100.0, "genecluster": "NZ_CP009686_c1", "name": "FORC5_RS02245", "locus_tag": "WP_000015772.1"}], ["input|c12|3434307-3435306|-|ctg1_3473|", 17, {"evalue": 5.2e-190, "end": 427582, "annotation": "ABC_transporter_substrate-binding_protein", "perc_ident": 99, "start": 426584, "strand": "+", "blastscore": 668, "perc_coverage": 100.0, "genecluster": "NZ_CP009686_c1", "name": "FORC5_RS02240", "locus_tag": "WP_000715573.1"}], ["input|c12|3435302-3436076|-|ctg1_3474|", 18, {"evalue": 8.6e-132, "end": 426587, "annotation": "ABC_transporter_permease", "perc_ident": 100, "start": 425790, "strand": "+", "blastscore": 474, "perc_coverage": 100.0, "genecluster": "NZ_CP009686_c1", "name": "FORC5_RS02235", "locus_tag": "WP_077393126.1"}], ["input|c12|3436047-3436368|-|ctg1_3475|", 19, {"evalue": 5.2e-51, "end": 425842, "annotation": "thiamine-binding_protein", "perc_ident": 100, "start": 425522, "strand": "+", "blastscore": 204, "perc_coverage": 100.0, "genecluster": "NZ_CP009686_c1", "name": "FORC5_RS02230", "locus_tag": "WP_000082906.1"}], ["input|c12|3436623-3440205|-|ctg1_3476|", 20, {"evalue": 0.0, "end": 425266, "annotation": "peptide_synthetase", "perc_ident": 97, "start": 422285, "strand": "+", "blastscore": 1920, "perc_coverage": 83.23554065381391, "genecluster": "NZ_CP009686_c1", "name": "FORC5_RS02225", "locus_tag": "WP_074618911.1"}], ["input|c12|3440342-3442085|-|ctg1_3477|", 21, {"evalue": 6.1e-218, "end": 421548, "annotation": "methyl-accepting_chemotaxis_protein", "perc_ident": 99, "start": 419806, "strand": "+", "blastscore": 761, "perc_coverage": 100.0, "genecluster": "NZ_CP009686_c1", "name": "FORC5_RS02220", "locus_tag": "WP_000761077.1"}], ["input|c12|3442585-3443899|+|ctg1_3478|", 22, {"evalue": 4.3e-232, "end": 419304, "annotation": "C4-dicarboxylate_ABC_transporter", "perc_ident": 100, "start": 417991, "strand": "-", "blastscore": 808, "perc_coverage": 100.0, "genecluster": "NZ_CP009686_c1", "name": "FORC5_RS02215", "locus_tag": "WP_000498704.1"}], ["input|c12|3444015-3444672|-|ctg1_3479|", 23, {"evalue": 2.9e-112, "end": 417875, "annotation": "thiamine_phosphate_synthase", "perc_ident": 98, "start": 417216, "strand": "+", "blastscore": 409, "perc_coverage": 99.54128440366972, "genecluster": "NZ_CP009686_c1", "name": "FORC5_RS02210", "locus_tag": "WP_000090960.1"}], ["input|c12|3444689-3445499|-|ctg1_3480|", 24, {"evalue": 1.5e-139, "end": 417200, "annotation": "hydroxyethylthiazole_kinase", "perc_ident": 99, "start": 416391, "strand": "+", "blastscore": 500, "perc_coverage": 100.0, "genecluster": "NZ_CP009686_c1", "name": "FORC5_RS02205", "locus_tag": "WP_046392323.1"}], ["input|c12|3445875-3448065|+|ctg1_3481|", 25, {"evalue": 0.0, "end": 415995, "annotation": "DNA_topoisomerase_III", "perc_ident": 98, "start": 413806, "strand": "-", "blastscore": 1418, "perc_coverage": 100.0, "genecluster": "NZ_CP009686_c1", "name": "FORC5_RS02200", "locus_tag": "WP_046392322.1"}], ["input|c12|3448105-3450967|-|ctg1_3482|", 26, {"evalue": 0.0, "end": 413765, "annotation": "YhgE/Pip_domain-containing_protein", "perc_ident": 86, "start": 410940, "strand": "+", "blastscore": 1323, "perc_coverage": 100.0, "genecluster": "NZ_CP009686_c1", "name": "FORC5_RS02195", "locus_tag": "WP_044307356.1"}], ["input|c12|3451272-3452064|-|ctg1_3483|", 27, {"evalue": 1.4e-150, "end": 410634, "annotation": "endonuclease", "perc_ident": 99, "start": 409843, "strand": "+", "blastscore": 536, "perc_coverage": 100.0, "genecluster": "NZ_CP009686_c1", "name": "FORC5_RS02190", "locus_tag": "WP_000771986.1"}], ["input|c12|3452068-3453706|-|ctg1_3484|", 28, {"evalue": 1.8e-304, "end": 409838, "annotation": "PTS_trehalose_transporter_subunit_IIBC", "perc_ident": 99, "start": 408201, "strand": "+", "blastscore": 1049, "perc_coverage": 100.0, "genecluster": "NZ_CP009686_c1", "name": "FORC5_RS02185", "locus_tag": "WP_000705560.1"}], ["input|c12|3453911-3455576|-|ctg1_3485|", 29, {"evalue": 0.0, "end": 407995, "annotation": "alpha-glucosidase", "perc_ident": 100, "start": 406331, "strand": "+", "blastscore": 1157, "perc_coverage": 100.0, "genecluster": "NZ_CP009686_c1", "name": "FORC5_RS02180", "locus_tag": "WP_001044710.1"}], ["input|c12|3455819-3457154|+|ctg1_3486|", 30, {"evalue": 2.9e-260, "end": 406086, "annotation": "FAD-binding_oxidoreductase", "perc_ident": 97, "start": 404752, "strand": "-", "blastscore": 901, "perc_coverage": 100.0, "genecluster": "NZ_CP009686_c1", "name": "FORC5_RS02175", "locus_tag": "WP_025710036.1"}], ["input|c12|3457277-3457961|-|ctg1_3487|", 31, {"evalue": 5.4e-122, "end": 404627, "annotation": "hypothetical_protein", "perc_ident": 97, "start": 403944, "strand": "+", "blastscore": 441, "perc_coverage": 100.0, "genecluster": "NZ_CP009686_c1", "name": "FORC5_RS02170", "locus_tag": "WP_044307357.1"}], ["input|c12|3458117-3458807|-|ctg1_3488|", 32, {"evalue": 2.2e-123, "end": 403788, "annotation": "Crp/Fnr_family_transcriptional_regulator", "perc_ident": 100, "start": 403099, "strand": "+", "blastscore": 446, "perc_coverage": 100.0, "genecluster": "NZ_CP009686_c1", "name": "FORC5_RS02165", "locus_tag": "WP_001081905.1"}]], "synteny_score": 29, "core_bonus": 3, "blast_score": 21634.0, "hits": 32, "core_gene_hits": 1}], [{"proteins": ["WP_001081905.1", "WP_000619194.1", "WP_000814896.1", "WP_001044702.1", "WP_000705560.1", "WP_000771987.1", "WP_000810085.1", "WP_000047301.1", "WP_001056095.1", "WP_000090961.1", "WP_000498709.1", "WP_000761075.1", "WP_080000466.1", "WP_000082907.1", "WP_080000362.1", "WP_000715568.1", "WP_000016085.1", "WP_074596585.1", "WP_001257472.1", "WP_000382381.1", "WP_000206517.1", "WP_000394369.1", "WP_000817981.1", "WP_001254434.1", "WP_000992567.1", "WP_002023181.1", "WP_000738812.1", "WP_000356418.1", "WP_003299881.1", "WP_001040944.1", "WP_000161138.1", "WP_000666107.1", "WP_001121578.1", "WP_000146720.1", "WP_001007532.1", "WP_000025688.1"], "tags": ["BCERE0025_RS01875", "BCERE0025_RS01880", "BCERE0025_RS01885", "BCERE0025_RS01890", "BCERE0025_RS01895", "BCERE0025_RS01900", "BCERE0025_RS01905", "BCERE0025_RS01910", "BCERE0025_RS01915", "BCERE0025_RS01920", "BCERE0025_RS01925", "BCERE0025_RS01930", "BCERE0025_RS01935", "BCERE0025_RS01940", "BCERE0025_RS01945", "BCERE0025_RS01950", "BCERE0025_RS01955", "BCERE0025_RS31265", "BCERE0025_RS01960", "BCERE0025_RS01965", "BCERE0025_RS01970", "BCERE0025_RS01975", "BCERE0025_RS01980", "BCERE0025_RS01985", "BCERE0025_RS01990", "BCERE0025_RS01995", "BCERE0025_RS02000", "BCERE0025_RS02005", "BCERE0025_RS02010", "BCERE0025_RS02015", "BCERE0025_RS02020", "BCERE0025_RS02025", "BCERE0025_RS02030", "BCERE0025_RS02035", "BCERE0025_RS02040", "BCERE0025_RS02045"], "cluster_label": "c1", "cluster_type": "other", "accession": "NZ_CM000736", "description": "Bacillus cereus F65185 chromosome, whole genome shotgun sequence"}, {"pairings": [["input|c12|3417051-3417636|-|ctg1_3455|", 0, {"evalue": 2.5e-107, "end": 373758, "annotation": "TerD_family_protein", "perc_ident": 99, "start": 373174, "strand": "+", "blastscore": 392, "perc_coverage": 100.0, "genecluster": "NZ_CM000736_c1", "name": "BCERE0025_RS02035", "locus_tag": "WP_000146720.1"}], ["input|c12|3417051-3417636|-|ctg1_3455|", 0, {"evalue": 2e-69, "end": 374422, "annotation": "TerD_family_protein", "perc_ident": 65, "start": 373844, "strand": "+", "blastscore": 266, "perc_coverage": 97.9381443298969, "genecluster": "NZ_CM000736_c1", "name": "BCERE0025_RS02040", "locus_tag": "WP_001007532.1"}], ["input|c12|3417051-3417636|-|ctg1_3455|", 0, {"evalue": 3.9e-36, "end": 373149, "annotation": "TerD_family_protein", "perc_ident": 40, "start": 372553, "strand": "+", "blastscore": 156, "perc_coverage": 95.36082474226805, "genecluster": "NZ_CM000736_c1", "name": "BCERE0025_RS02030", "locus_tag": "WP_001121578.1"}], ["input|c12|3417659-3418256|-|ctg1_3456|", 1, {"evalue": 1.9e-107, "end": 373149, "annotation": "TerD_family_protein", "perc_ident": 96, "start": 372553, "strand": "+", "blastscore": 393, "perc_coverage": 100.0, "genecluster": "NZ_CM000736_c1", "name": "BCERE0025_RS02030", "locus_tag": "WP_001121578.1"}], ["input|c12|3417659-3418256|-|ctg1_3456|", 1, {"evalue": 4.5e-40, "end": 374422, "annotation": "TerD_family_protein", "perc_ident": 41, "start": 373844, "strand": "+", "blastscore": 169, "perc_coverage": 100.0, "genecluster": "NZ_CM000736_c1", "name": "BCERE0025_RS02040", "locus_tag": "WP_001007532.1"}], ["input|c12|3417659-3418256|-|ctg1_3456|", 1, {"evalue": 2.3e-36, "end": 373758, "annotation": "TerD_family_protein", "perc_ident": 39, "start": 373174, "strand": "+", "blastscore": 156, "perc_coverage": 93.43434343434343, "genecluster": "NZ_CM000736_c1", "name": "BCERE0025_RS02035", "locus_tag": "WP_000146720.1"}], ["input|c12|3418384-3419263|-|ctg1_3457|", 2, {"evalue": 1.6e-158, "end": 372424, "annotation": "ROK_family_protein", "perc_ident": 94, "start": 371546, "strand": "+", "blastscore": 563, "perc_coverage": 100.0, "genecluster": "NZ_CM000736_c1", "name": "BCERE0025_RS02025", "locus_tag": "WP_000666107.1"}], ["input|c12|3419476-3420175|+|ctg1_3458|", 3, {"evalue": 1.1e-16, "end": 371344, "annotation": "cell_wall_anchor", "perc_ident": 96, "start": 370487, "strand": "-", "blastscore": 91, "perc_coverage": 21.120689655172413, "genecluster": "NZ_CM000736_c1", "name": "BCERE0025_RS02020", "locus_tag": "WP_000161138.1"}], ["input|c12|3420289-3421720|-|ctg1_3459|", 4, {"evalue": 2.8e-277, "end": 370370, "annotation": "proline--tRNA_ligase", "perc_ident": 97, "start": 368940, "strand": "+", "blastscore": 958, "perc_coverage": 100.0, "genecluster": "NZ_CM000736_c1", "name": "BCERE0025_RS02015", "locus_tag": "WP_001040944.1"}], ["input|c12|3422070-3422364|-|ctg1_3460|", 5, {"evalue": 5.1e-45, "end": 368592, "annotation": "hypothetical_protein", "perc_ident": 95, "start": 368281, "strand": "+", "blastscore": 184, "perc_coverage": 100.0, "genecluster": "NZ_CM000736_c1", "name": "BCERE0025_RS02010", "locus_tag": "WP_003299881.1"}], ["input|c12|3422517-3423831|+|ctg1_3461|", 6, {"evalue": 1.5e-253, "end": 368144, "annotation": "alkaline_phosphatase_family_protein", "perc_ident": 98, "start": 366831, "strand": "-", "blastscore": 879, "perc_coverage": 100.0, "genecluster": "NZ_CM000736_c1", "name": "BCERE0025_RS02005", "locus_tag": "WP_000356418.1"}], ["input|c12|3423939-3425223|+|ctg1_3462|", 7, {"evalue": 7.1e-232, "end": 366722, "annotation": "MFS_transporter", "perc_ident": 98, "start": 365439, "strand": "-", "blastscore": 807, "perc_coverage": 100.0, "genecluster": "NZ_CM000736_c1", "name": "BCERE0025_RS02000", "locus_tag": "WP_000738812.1"}], ["input|c12|3425292-3425544|-|ctg1_3463|", 8, {"evalue": 1.4e-38, "end": 365369, "annotation": "transcriptional_regulator", "perc_ident": 100, "start": 365118, "strand": "+", "blastscore": 163, "perc_coverage": 100.0, "genecluster": "NZ_CM000736_c1", "name": "BCERE0025_RS01995", "locus_tag": "WP_002023181.1"}], ["input|c12|3425600-3426839|-|ctg1_3464|", 9, {"evalue": 7.9e-212, "end": 365061, "annotation": "MFS_transporter", "perc_ident": 97, "start": 363829, "strand": "+", "blastscore": 740, "perc_coverage": 99.51456310679612, "genecluster": "NZ_CM000736_c1", "name": "BCERE0025_RS01990", "locus_tag": "WP_000992567.1"}], ["input|c12|3426899-3427481|-|ctg1_3465|", 10, {"evalue": 2e-101, "end": 363762, "annotation": "TetR_family_transcriptional_regulator", "perc_ident": 99, "start": 363181, "strand": "+", "blastscore": 373, "perc_coverage": 100.0, "genecluster": "NZ_CM000736_c1", "name": "BCERE0025_RS01985", "locus_tag": "WP_001254434.1"}], ["input|c12|3427561-3427705|-|ctg1_3466|", 11, {"evalue": 7.5e-18, "end": 363100, "annotation": "hypothetical_protein", "perc_ident": 96, "start": 362957, "strand": "+", "blastscore": 93, "perc_coverage": 100.0, "genecluster": "NZ_CM000736_c1", "name": "BCERE0025_RS01980", "locus_tag": "WP_000817981.1"}], ["input|c12|3428088-3428403|-|ctg1_3468|", 12, {"evalue": 5.7e-50, "end": 362573, "annotation": "thioredoxin", "perc_ident": 97, "start": 362259, "strand": "+", "blastscore": 201, "perc_coverage": 100.0, "genecluster": "NZ_CM000736_c1", "name": "BCERE0025_RS01970", "locus_tag": "WP_000206517.1"}], ["input|c12|3428413-3428785|-|ctg1_3469|", 13, {"evalue": 8.5e-45, "end": 362248, "annotation": "DUF1992_domain-containing_protein", "perc_ident": 95, "start": 361877, "strand": "+", "blastscore": 184, "perc_coverage": 100.0, "genecluster": "NZ_CM000736_c1", "name": "BCERE0025_RS01965", "locus_tag": "WP_000382381.1"}], ["input|c12|3429156-3431181|+|ctg1_3470|", 14, {"evalue": 0.0, "end": 361505, "annotation": "chitinase", "perc_ident": 96, "start": 359481, "strand": "-", "blastscore": 1356, "perc_coverage": 100.0, "genecluster": "NZ_CM000736_c1", "name": "BCERE0025_RS01960", "locus_tag": "WP_001257472.1"}], ["input|c12|3433561-3434296|-|ctg1_3472|", 16, {"evalue": 2.8e-132, "end": 358845, "annotation": "ABC_transporter_ATP-binding_protein", "perc_ident": 98, "start": 358096, "strand": "+", "blastscore": 475, "perc_coverage": 100.0, "genecluster": "NZ_CM000736_c1", "name": "BCERE0025_RS01955", "locus_tag": "WP_000016085.1"}], ["input|c12|3434307-3435306|-|ctg1_3473|", 17, {"evalue": 1.5e-189, "end": 358099, "annotation": "ABC_transporter_substrate-binding_protein", "perc_ident": 99, "start": 357101, "strand": "+", "blastscore": 666, "perc_coverage": 100.0, "genecluster": "NZ_CM000736_c1", "name": "BCERE0025_RS01950", "locus_tag": "WP_000715568.1"}], ["input|c12|3435302-3436076|-|ctg1_3474|", 18, {"evalue": 3.3e-131, "end": 357104, "annotation": "ABC_transporter_permease", "perc_ident": 99, "start": 356307, "strand": "+", "blastscore": 472, "perc_coverage": 100.0, "genecluster": "NZ_CM000736_c1", "name": "BCERE0025_RS01945", "locus_tag": "WP_080000362.1"}], ["input|c12|3436047-3436368|-|ctg1_3475|", 19, {"evalue": 1.5e-50, "end": 356359, "annotation": "thiamine-binding_protein", "perc_ident": 99, "start": 356039, "strand": "+", "blastscore": 203, "perc_coverage": 100.0, "genecluster": "NZ_CM000736_c1", "name": "BCERE0025_RS01940", "locus_tag": "WP_000082907.1"}], ["input|c12|3436623-3440205|-|ctg1_3476|", 20, {"evalue": 0.0, "end": 355783, "annotation": "peptide_synthetase", "perc_ident": 98, "start": 352802, "strand": "+", "blastscore": 1923, "perc_coverage": 83.23554065381391, "genecluster": "NZ_CM000736_c1", "name": "BCERE0025_RS01935", "locus_tag": "WP_080000466.1"}], ["input|c12|3440342-3442085|-|ctg1_3477|", 21, {"evalue": 3.2e-219, "end": 352065, "annotation": "methyl-accepting_chemotaxis_protein", "perc_ident": 100, "start": 350323, "strand": "+", "blastscore": 765, "perc_coverage": 100.0, "genecluster": "NZ_CM000736_c1", "name": "BCERE0025_RS01930", "locus_tag": "WP_000761075.1"}], ["input|c12|3442585-3443899|+|ctg1_3478|", 22, {"evalue": 2.1e-231, "end": 349820, "annotation": "anaerobic_C4-dicarboxylate_transporter", "perc_ident": 99, "start": 348507, "strand": "-", "blastscore": 805, "perc_coverage": 100.0, "genecluster": "NZ_CM000736_c1", "name": "BCERE0025_RS01925", "locus_tag": "WP_000498709.1"}], ["input|c12|3444015-3444672|-|ctg1_3479|", 23, {"evalue": 8.4e-112, "end": 348392, "annotation": "thiamine_phosphate_synthase", "perc_ident": 97, "start": 347733, "strand": "+", "blastscore": 407, "perc_coverage": 99.54128440366972, "genecluster": "NZ_CM000736_c1", "name": "BCERE0025_RS01920", "locus_tag": "WP_000090961.1"}], ["input|c12|3444689-3445499|-|ctg1_3480|", 24, {"evalue": 9.3e-137, "end": 347717, "annotation": "hydroxyethylthiazole_kinase", "perc_ident": 97, "start": 346908, "strand": "+", "blastscore": 490, "perc_coverage": 100.0, "genecluster": "NZ_CM000736_c1", "name": "BCERE0025_RS01915", "locus_tag": "WP_001056095.1"}], ["input|c12|3445875-3448065|+|ctg1_3481|", 25, {"evalue": 0.0, "end": 346496, "annotation": "DNA_topoisomerase_III", "perc_ident": 98, "start": 344307, "strand": "-", "blastscore": 1417, "perc_coverage": 100.0, "genecluster": "NZ_CM000736_c1", "name": "BCERE0025_RS01910", "locus_tag": "WP_000047301.1"}], ["input|c12|3448105-3450967|-|ctg1_3482|", 26, {"evalue": 0.0, "end": 344266, "annotation": "YhgE/Pip_domain-containing_protein", "perc_ident": 82, "start": 341291, "strand": "+", "blastscore": 1215, "perc_coverage": 104.40713536201469, "genecluster": "NZ_CM000736_c1", "name": "BCERE0025_RS01905", "locus_tag": "WP_000810085.1"}], ["input|c12|3451272-3452064|-|ctg1_3483|", 27, {"evalue": 1.1e-150, "end": 340985, "annotation": "endonuclease", "perc_ident": 99, "start": 340194, "strand": "+", "blastscore": 537, "perc_coverage": 100.0, "genecluster": "NZ_CM000736_c1", "name": "BCERE0025_RS01900", "locus_tag": "WP_000771987.1"}], ["input|c12|3452068-3453706|-|ctg1_3484|", 28, {"evalue": 1.8e-304, "end": 340189, "annotation": "PTS_trehalose_transporter_subunit_IIBC", "perc_ident": 99, "start": 338552, "strand": "+", "blastscore": 1049, "perc_coverage": 100.0, "genecluster": "NZ_CM000736_c1", "name": "BCERE0025_RS01895", "locus_tag": "WP_000705560.1"}], ["input|c12|3453911-3455576|-|ctg1_3485|", 29, {"evalue": 0.0, "end": 338351, "annotation": "alpha-glucosidase", "perc_ident": 100, "start": 336687, "strand": "+", "blastscore": 1158, "perc_coverage": 99.81949458483754, "genecluster": "NZ_CM000736_c1", "name": "BCERE0025_RS01890", "locus_tag": "WP_001044702.1"}], ["input|c12|3455819-3457154|+|ctg1_3486|", 30, {"evalue": 1.5e-261, "end": 336442, "annotation": "FAD-binding_oxidoreductase", "perc_ident": 97, "start": 335108, "strand": "-", "blastscore": 906, "perc_coverage": 100.0, "genecluster": "NZ_CM000736_c1", "name": "BCERE0025_RS01885", "locus_tag": "WP_000814896.1"}], ["input|c12|3457277-3457961|-|ctg1_3487|", 31, {"evalue": 8.4e-123, "end": 334983, "annotation": "hypothetical_protein", "perc_ident": 99, "start": 334300, "strand": "+", "blastscore": 444, "perc_coverage": 100.0, "genecluster": "NZ_CM000736_c1", "name": "BCERE0025_RS01880", "locus_tag": "WP_000619194.1"}], ["input|c12|3458117-3458807|-|ctg1_3488|", 32, {"evalue": 2.2e-123, "end": 334143, "annotation": "Crp/Fnr_family_transcriptional_regulator", "perc_ident": 100, "start": 333454, "strand": "+", "blastscore": 446, "perc_coverage": 100.0, "genecluster": "NZ_CM000736_c1", "name": "BCERE0025_RS01875", "locus_tag": "WP_001081905.1"}]], "synteny_score": 29, "core_bonus": 3, "blast_score": 21502.0, "hits": 32, "core_gene_hits": 1}], [{"proteins": ["WP_000113947.1", "WP_001081905.1", "WP_000619194.1", "HMPREF1014_RS25125", "WP_001044703.1", "WP_000705559.1", "WP_000771982.1", "WP_000810090.1", "WP_000047296.1", "WP_001056098.1", "WP_000090966.1", "WP_000498706.1", "WP_000761076.1", "WP_080473701.1", "WP_000082907.1", "WP_078401642.1", "WP_000715578.1", "WP_000016092.1", "WP_074596585.1", "WP_001257477.1", "WP_071686393.1", "HMPREF1014_RS31140", "WP_000206517.1", "WP_000394369.1", "WP_000817975.1", "WP_001254433.1", "WP_000992566.1", "WP_009327606.1", "WP_000738814.1", "WP_000356422.1", "WP_074624988.1", "WP_001040973.1", "HMPREF1014_RS25260", "HMPREF1014_RS25265", "WP_000870141.1", "WP_001121586.1", "WP_011109801.1", "WP_000236642.1"], "tags": ["HMPREF1014_RS25110", "HMPREF1014_RS25115", "HMPREF1014_RS25120", "HMPREF1014_RS25125", "HMPREF1014_RS25130", "HMPREF1014_RS25135", "HMPREF1014_RS25140", "HMPREF1014_RS25145", "HMPREF1014_RS25150", "HMPREF1014_RS25155", "HMPREF1014_RS25160", "HMPREF1014_RS25165", "HMPREF1014_RS25170", "HMPREF1014_RS25175", "HMPREF1014_RS25180", "HMPREF1014_RS25185", "HMPREF1014_RS25190", "HMPREF1014_RS25195", "HMPREF1014_RS30870", "HMPREF1014_RS25200", "HMPREF1014_RS30875", "HMPREF1014_RS31140", "HMPREF1014_RS25210", "HMPREF1014_RS25215", "HMPREF1014_RS25220", "HMPREF1014_RS25225", "HMPREF1014_RS25230", "HMPREF1014_RS25235", "HMPREF1014_RS25240", "HMPREF1014_RS25245", "HMPREF1014_RS25250", "HMPREF1014_RS25255", "HMPREF1014_RS25260", "HMPREF1014_RS25265", "HMPREF1014_RS25270", "HMPREF1014_RS25275", "HMPREF1014_RS25280", "HMPREF1014_RS25285"], "cluster_label": "c11", "cluster_type": "other", "accession": "NZ_JH414713", "description": "Bacillus sp. 7_6_55CFAA_CT2 supercont1.6, whole genome shotgun sequence"}, {"pairings": [["input|c12|3417051-3417636|-|ctg1_3455|", 0, {"evalue": 2.2e-108, "end": 136081, "annotation": "TerD_family_protein", "perc_ident": 100, "start": 135491, "strand": "+", "blastscore": 396, "perc_coverage": 100.0, "genecluster": "NZ_JH414713_c11", "name": "HMPREF1014_RS25280", "locus_tag": "WP_011109801.1"}], ["input|c12|3417051-3417636|-|ctg1_3455|", 0, {"evalue": 3.5e-69, "end": 136745, "annotation": "TerD_family_protein", "perc_ident": 66, "start": 136167, "strand": "+", "blastscore": 265, "perc_coverage": 97.42268041237114, "genecluster": "NZ_JH414713_c11", "name": "HMPREF1014_RS25285", "locus_tag": "WP_000236642.1"}], ["input|c12|3417051-3417636|-|ctg1_3455|", 0, {"evalue": 8.7e-36, "end": 135474, "annotation": "TerD_family_protein", "perc_ident": 40, "start": 134878, "strand": "+", "blastscore": 155, "perc_coverage": 95.36082474226805, "genecluster": "NZ_JH414713_c11", "name": "HMPREF1014_RS25275", "locus_tag": "WP_001121586.1"}], ["input|c12|3417659-3418256|-|ctg1_3456|", 1, {"evalue": 7.6e-112, "end": 135474, "annotation": "TerD_family_protein", "perc_ident": 100, "start": 134878, "strand": "+", "blastscore": 407, "perc_coverage": 100.0, "genecluster": "NZ_JH414713_c11", "name": "HMPREF1014_RS25275", "locus_tag": "WP_001121586.1"}], ["input|c12|3417659-3418256|-|ctg1_3456|", 1, {"evalue": 3.5e-40, "end": 136745, "annotation": "TerD_family_protein", "perc_ident": 41, "start": 136167, "strand": "+", "blastscore": 169, "perc_coverage": 100.0, "genecluster": "NZ_JH414713_c11", "name": "HMPREF1014_RS25285", "locus_tag": "WP_000236642.1"}], ["input|c12|3417659-3418256|-|ctg1_3456|", 1, {"evalue": 2.3e-36, "end": 136081, "annotation": "TerD_family_protein", "perc_ident": 40, "start": 135491, "strand": "+", "blastscore": 156, "perc_coverage": 93.43434343434343, "genecluster": "NZ_JH414713_c11", "name": "HMPREF1014_RS25280", "locus_tag": "WP_011109801.1"}], ["input|c12|3418384-3419263|-|ctg1_3457|", 2, {"evalue": 7.2e-159, "end": 134749, "annotation": "ROK_family_protein", "perc_ident": 94, "start": 133871, "strand": "+", "blastscore": 564, "perc_coverage": 100.0, "genecluster": "NZ_JH414713_c11", "name": "HMPREF1014_RS25270", "locus_tag": "WP_000870141.1"}], ["input|c12|3419476-3420175|+|ctg1_3458|", 3, {"evalue": 7.5e-18, "end": 133672, "annotation": "cell_wall_anchor_protein", "perc_ident": 98, "start": 133154, "strand": "-", "blastscore": 95, "perc_coverage": 21.120689655172413, "genecluster": "NZ_JH414713_c11", "name": "HMPREF1014_RS25265", "locus_tag": "HMPREF1014_RS25265"}], ["input|c12|3420289-3421720|-|ctg1_3459|", 4, {"evalue": 6.6e-279, "end": 132241, "annotation": "proline--tRNA_ligase", "perc_ident": 98, "start": 130811, "strand": "+", "blastscore": 963, "perc_coverage": 100.0, "genecluster": "NZ_JH414713_c11", "name": "HMPREF1014_RS25255", "locus_tag": "WP_001040973.1"}], ["input|c12|3422070-3422364|-|ctg1_3460|", 5, {"evalue": 1.5e-44, "end": 130463, "annotation": "hypothetical_protein", "perc_ident": 94, "start": 130152, "strand": "+", "blastscore": 183, "perc_coverage": 100.0, "genecluster": "NZ_JH414713_c11", "name": "HMPREF1014_RS25250", "locus_tag": "WP_074624988.1"}], ["input|c12|3422517-3423831|+|ctg1_3461|", 6, {"evalue": 3.7e-252, "end": 130015, "annotation": "alkaline_phosphatase_family_protein", "perc_ident": 97, "start": 128702, "strand": "-", "blastscore": 874, "perc_coverage": 100.0, "genecluster": "NZ_JH414713_c11", "name": "HMPREF1014_RS25245", "locus_tag": "WP_000356422.1"}], ["input|c12|3423939-3425223|+|ctg1_3462|", 7, {"evalue": 7.1e-232, "end": 128593, "annotation": "MFS_transporter", "perc_ident": 98, "start": 127310, "strand": "-", "blastscore": 807, "perc_coverage": 100.0, "genecluster": "NZ_JH414713_c11", "name": "HMPREF1014_RS25240", "locus_tag": "WP_000738814.1"}], ["input|c12|3425292-3425544|-|ctg1_3463|", 8, {"evalue": 6.8e-38, "end": 127240, "annotation": "transcriptional_regulator", "perc_ident": 99, "start": 126989, "strand": "+", "blastscore": 160, "perc_coverage": 100.0, "genecluster": "NZ_JH414713_c11", "name": "HMPREF1014_RS25235", "locus_tag": "WP_009327606.1"}], ["input|c12|3425600-3426839|-|ctg1_3464|", 9, {"evalue": 1.8e-211, "end": 126932, "annotation": "MFS_transporter", "perc_ident": 97, "start": 125700, "strand": "+", "blastscore": 739, "perc_coverage": 99.51456310679612, "genecluster": "NZ_JH414713_c11", "name": "HMPREF1014_RS25230", "locus_tag": "WP_000992566.1"}], ["input|c12|3426899-3427481|-|ctg1_3465|", 10, {"evalue": 4.5e-101, "end": 125633, "annotation": "TetR_family_transcriptional_regulator", "perc_ident": 98, "start": 125052, "strand": "+", "blastscore": 371, "perc_coverage": 100.0, "genecluster": "NZ_JH414713_c11", "name": "HMPREF1014_RS25225", "locus_tag": "WP_001254433.1"}], ["input|c12|3427561-3427705|-|ctg1_3466|", 11, {"evalue": 1.7e-17, "end": 124971, "annotation": "hypothetical_protein", "perc_ident": 94, "start": 124828, "strand": "+", "blastscore": 92, "perc_coverage": 100.0, "genecluster": "NZ_JH414713_c11", "name": "HMPREF1014_RS25220", "locus_tag": "WP_000817975.1"}], ["input|c12|3428088-3428403|-|ctg1_3468|", 12, {"evalue": 5.7e-50, "end": 124443, "annotation": "thioredoxin", "perc_ident": 97, "start": 124129, "strand": "+", "blastscore": 201, "perc_coverage": 100.0, "genecluster": "NZ_JH414713_c11", "name": "HMPREF1014_RS25210", "locus_tag": "WP_000206517.1"}], ["input|c12|3428413-3428785|-|ctg1_3469|", 13, {"evalue": 1.2e-19, "end": 124118, "annotation": "DUF1992_domain-containing_protein", "perc_ident": 98, "start": 123747, "strand": "+", "blastscore": 100, "perc_coverage": 39.83739837398374, "genecluster": "NZ_JH414713_c11", "name": "HMPREF1014_RS31140", "locus_tag": "HMPREF1014_RS31140"}], ["input|c12|3429156-3431181|+|ctg1_3470|", 14, {"evalue": 0.0, "end": 123375, "annotation": "chitinase", "perc_ident": 98, "start": 121351, "strand": "-", "blastscore": 1356, "perc_coverage": 100.0, "genecluster": "NZ_JH414713_c11", "name": "HMPREF1014_RS25200", "locus_tag": "WP_001257477.1"}], ["input|c12|3433561-3434296|-|ctg1_3472|", 16, {"evalue": 9.6e-133, "end": 120279, "annotation": "ABC_transporter_ATP-binding_protein", "perc_ident": 98, "start": 119530, "strand": "+", "blastscore": 477, "perc_coverage": 100.0, "genecluster": "NZ_JH414713_c11", "name": "HMPREF1014_RS25195", "locus_tag": "WP_000016092.1"}], ["input|c12|3434307-3435306|-|ctg1_3473|", 17, {"evalue": 3.4e-189, "end": 119533, "annotation": "ABC_transporter_substrate-binding_protein", "perc_ident": 99, "start": 118535, "strand": "+", "blastscore": 665, "perc_coverage": 100.0, "genecluster": "NZ_JH414713_c11", "name": "HMPREF1014_RS25190", "locus_tag": "WP_000715578.1"}], ["input|c12|3435302-3436076|-|ctg1_3474|", 18, {"evalue": 2.5e-131, "end": 118538, "annotation": "ABC_transporter_permease", "perc_ident": 99, "start": 117741, "strand": "+", "blastscore": 472, "perc_coverage": 100.0, "genecluster": "NZ_JH414713_c11", "name": "HMPREF1014_RS25185", "locus_tag": "WP_078401642.1"}], ["input|c12|3436047-3436368|-|ctg1_3475|", 19, {"evalue": 1.5e-50, "end": 117793, "annotation": "thiamine-binding_protein", "perc_ident": 99, "start": 117473, "strand": "+", "blastscore": 203, "perc_coverage": 100.0, "genecluster": "NZ_JH414713_c11", "name": "HMPREF1014_RS25180", "locus_tag": "WP_000082907.1"}], ["input|c12|3436623-3440205|-|ctg1_3476|", 20, {"evalue": 0.0, "end": 117217, "annotation": "peptide_synthetase", "perc_ident": 98, "start": 114236, "strand": "+", "blastscore": 1922, "perc_coverage": 83.23554065381391, "genecluster": "NZ_JH414713_c11", "name": "HMPREF1014_RS25175", "locus_tag": "WP_080473701.1"}], ["input|c12|3440342-3442085|-|ctg1_3477|", 21, {"evalue": 3.2e-219, "end": 113503, "annotation": "methyl-accepting_chemotaxis_protein", "perc_ident": 99, "start": 111761, "strand": "+", "blastscore": 765, "perc_coverage": 100.0, "genecluster": "NZ_JH414713_c11", "name": "HMPREF1014_RS25170", "locus_tag": "WP_000761076.1"}], ["input|c12|3442585-3443899|+|ctg1_3478|", 22, {"evalue": 1.6e-231, "end": 111259, "annotation": "anaerobic_C4-dicarboxylate_transporter", "perc_ident": 99, "start": 109946, "strand": "-", "blastscore": 806, "perc_coverage": 100.0, "genecluster": "NZ_JH414713_c11", "name": "HMPREF1014_RS25165", "locus_tag": "WP_000498706.1"}], ["input|c12|3444015-3444672|-|ctg1_3479|", 23, {"evalue": 1.7e-112, "end": 109830, "annotation": "thiamine_phosphate_synthase", "perc_ident": 98, "start": 109171, "strand": "+", "blastscore": 410, "perc_coverage": 99.54128440366972, "genecluster": "NZ_JH414713_c11", "name": "HMPREF1014_RS25160", "locus_tag": "WP_000090966.1"}], ["input|c12|3444689-3445499|-|ctg1_3480|", 24, {"evalue": 3.5e-136, "end": 109155, "annotation": "hydroxyethylthiazole_kinase", "perc_ident": 96, "start": 108346, "strand": "+", "blastscore": 488, "perc_coverage": 100.0, "genecluster": "NZ_JH414713_c11", "name": "HMPREF1014_RS25155", "locus_tag": "WP_001056098.1"}], ["input|c12|3445875-3448065|+|ctg1_3481|", 25, {"evalue": 0.0, "end": 107937, "annotation": "DNA_topoisomerase_III", "perc_ident": 98, "start": 105748, "strand": "-", "blastscore": 1421, "perc_coverage": 100.0, "genecluster": "NZ_JH414713_c11", "name": "HMPREF1014_RS25150", "locus_tag": "WP_000047296.1"}], ["input|c12|3448105-3450967|-|ctg1_3482|", 26, {"evalue": 0.0, "end": 105707, "annotation": "YhgE/Pip_domain-containing_protein", "perc_ident": 81, "start": 102762, "strand": "+", "blastscore": 1169, "perc_coverage": 102.93809024134313, "genecluster": "NZ_JH414713_c11", "name": "HMPREF1014_RS25145", "locus_tag": "WP_000810090.1"}], ["input|c12|3451272-3452064|-|ctg1_3483|", 27, {"evalue": 3.5e-149, "end": 102456, "annotation": "endonuclease", "perc_ident": 98, "start": 101665, "strand": "+", "blastscore": 532, "perc_coverage": 100.0, "genecluster": "NZ_JH414713_c11", "name": "HMPREF1014_RS25140", "locus_tag": "WP_000771982.1"}], ["input|c12|3452068-3453706|-|ctg1_3484|", 28, {"evalue": 5.2e-304, "end": 101660, "annotation": "PTS_trehalose_transporter_subunit_IIBC", "perc_ident": 99, "start": 100023, "strand": "+", "blastscore": 1047, "perc_coverage": 100.0, "genecluster": "NZ_JH414713_c11", "name": "HMPREF1014_RS25135", "locus_tag": "WP_000705559.1"}], ["input|c12|3453911-3455576|-|ctg1_3485|", 29, {"evalue": 0.0, "end": 99825, "annotation": "alpha-glucosidase", "perc_ident": 100, "start": 98161, "strand": "+", "blastscore": 1160, "perc_coverage": 100.0, "genecluster": "NZ_JH414713_c11", "name": "HMPREF1014_RS25130", "locus_tag": "WP_001044703.1"}], ["input|c12|3455819-3457154|+|ctg1_3486|", 30, {"evalue": 9.7e-99, "end": 98005, "annotation": "hypothetical_protein", "perc_ident": 96, "start": 97469, "strand": "-", "blastscore": 365, "perc_coverage": 39.63963963963964, "genecluster": "NZ_JH414713_c11", "name": "HMPREF1014_RS25125", "locus_tag": "HMPREF1014_RS25125"}], ["input|c12|3457277-3457961|-|ctg1_3487|", 31, {"evalue": 8.4e-123, "end": 97344, "annotation": "hypothetical_protein", "perc_ident": 99, "start": 96661, "strand": "+", "blastscore": 444, "perc_coverage": 100.0, "genecluster": "NZ_JH414713_c11", "name": "HMPREF1014_RS25120", "locus_tag": "WP_000619194.1"}], ["input|c12|3458117-3458807|-|ctg1_3488|", 32, {"evalue": 2.2e-123, "end": 96504, "annotation": "Crp/Fnr_family_transcriptional_regulator", "perc_ident": 100, "start": 95815, "strand": "+", "blastscore": 446, "perc_coverage": 100.0, "genecluster": "NZ_JH414713_c11", "name": "HMPREF1014_RS25115", "locus_tag": "WP_001081905.1"}], ["input|c12|3459008-3459971|-|ctg1_3489|", 33, {"evalue": 6e-175, "end": 95614, "annotation": "carbamate_kinase", "perc_ident": 100, "start": 94652, "strand": "+", "blastscore": 618, "perc_coverage": 100.0, "genecluster": "NZ_JH414713_c11", "name": "HMPREF1014_RS25110", "locus_tag": "WP_000113947.1"}]], "synteny_score": 28, "core_bonus": 3, "blast_score": 21463.0, "hits": 33, "core_gene_hits": 1}], [{"proteins": ["TU59_RS09275", "WP_001040977.1", "WP_002025257.1", "WP_000356409.1", "WP_000738812.1", "WP_002023181.1", "WP_000992556.1", "WP_001254439.1", "WP_000817981.1", "WP_000505774.1", "WP_000206515.1", "WP_017657409.1", "WP_074555642.1", "WP_017657408.1", "WP_048538222.1", "WP_017657407.1", "WP_017657406.1", "WP_078404127.1", "WP_000082906.1", "WP_048538223.1", "WP_000761079.1", "WP_000498704.1", "WP_017657404.1", "WP_017657403.1", "WP_000047293.1", "WP_017657402.1", "WP_000771997.1", "WP_000705560.1", "WP_001044710.1", "WP_000814898.1", "WP_000619186.1", "WP_001081905.1", "WP_048538224.1"], "tags": ["TU59_RS09275", "TU59_RS09280", "TU59_RS09285", "TU59_RS09290", "TU59_RS09295", "TU59_RS09300", "TU59_RS09305", "TU59_RS09310", "TU59_RS09315", "TU59_RS09320", "TU59_RS09325", "TU59_RS09330", "TU59_RS29030", "TU59_RS09335", "TU59_RS09340", "TU59_RS09345", "TU59_RS09350", "TU59_RS09355", "TU59_RS09360", "TU59_RS09365", "TU59_RS09370", "TU59_RS09375", "TU59_RS09380", "TU59_RS09385", "TU59_RS09390", "TU59_RS09395", "TU59_RS09400", "TU59_RS09405", "TU59_RS09410", "TU59_RS09415", "TU59_RS09420", "TU59_RS09425", "TU59_RS09430"], "cluster_label": "c3", "cluster_type": "other", "accession": "NZ_LABI01000008", "description": "Bacillus cereus strain INRA C3 129, whole genome shotgun sequence"}, {"pairings": [["input|c12|3419476-3420175|+|ctg1_3458|", 3, {"evalue": 6.6e-14, "end": 300, "annotation": "cell_wall_anchor_protein", "perc_ident": 93, "start": 1, "strand": "+", "blastscore": 82, "perc_coverage": 18.103448275862068, "genecluster": "NZ_LABI01000008_c3", "name": "TU59_RS09275", "locus_tag": "TU59_RS09275"}], ["input|c12|3420289-3421720|-|ctg1_3459|", 4, {"evalue": 3e-279, "end": 1846, "annotation": "proline--tRNA_ligase", "perc_ident": 98, "start": 416, "strand": "-", "blastscore": 965, "perc_coverage": 100.0, "genecluster": "NZ_LABI01000008_c3", "name": "TU59_RS09280", "locus_tag": "WP_001040977.1"}], ["input|c12|3422070-3422364|-|ctg1_3460|", 5, {"evalue": 1.5e-44, "end": 2505, "annotation": "hypothetical_protein", "perc_ident": 94, "start": 2194, "strand": "-", "blastscore": 183, "perc_coverage": 100.0, "genecluster": "NZ_LABI01000008_c3", "name": "TU59_RS09285", "locus_tag": "WP_002025257.1"}], ["input|c12|3422517-3423831|+|ctg1_3461|", 6, {"evalue": 5.2e-254, "end": 3955, "annotation": "alkaline_phosphatase_family_protein", "perc_ident": 98, "start": 2642, "strand": "+", "blastscore": 881, "perc_coverage": 100.0, "genecluster": "NZ_LABI01000008_c3", "name": "TU59_RS09290", "locus_tag": "WP_000356409.1"}], ["input|c12|3423939-3425223|+|ctg1_3462|", 7, {"evalue": 7.1e-232, "end": 5347, "annotation": "MFS_transporter", "perc_ident": 98, "start": 4064, "strand": "+", "blastscore": 807, "perc_coverage": 100.0, "genecluster": "NZ_LABI01000008_c3", "name": "TU59_RS09295", "locus_tag": "WP_000738812.1"}], ["input|c12|3425292-3425544|-|ctg1_3463|", 8, {"evalue": 1.4e-38, "end": 5668, "annotation": "transcriptional_regulator", "perc_ident": 100, "start": 5417, "strand": "-", "blastscore": 163, "perc_coverage": 100.0, "genecluster": "NZ_LABI01000008_c3", "name": "TU59_RS09300", "locus_tag": "WP_002023181.1"}], ["input|c12|3425600-3426839|-|ctg1_3464|", 9, {"evalue": 1.8e-211, "end": 6957, "annotation": "MFS_transporter", "perc_ident": 97, "start": 5725, "strand": "-", "blastscore": 739, "perc_coverage": 99.51456310679612, "genecluster": "NZ_LABI01000008_c3", "name": "TU59_RS09305", "locus_tag": "WP_000992556.1"}], ["input|c12|3426899-3427481|-|ctg1_3465|", 10, {"evalue": 3.4e-101, "end": 7605, "annotation": "TetR_family_transcriptional_regulator", "perc_ident": 99, "start": 7024, "strand": "-", "blastscore": 372, "perc_coverage": 100.0, "genecluster": "NZ_LABI01000008_c3", "name": "TU59_RS09310", "locus_tag": "WP_001254439.1"}], ["input|c12|3427561-3427705|-|ctg1_3466|", 11, {"evalue": 7.5e-18, "end": 7829, "annotation": "hypothetical_protein", "perc_ident": 96, "start": 7686, "strand": "-", "blastscore": 93, "perc_coverage": 100.0, "genecluster": "NZ_LABI01000008_c3", "name": "TU59_RS09315", "locus_tag": "WP_000817981.1"}], ["input|c12|3428088-3428403|-|ctg1_3468|", 12, {"evalue": 2.8e-49, "end": 8528, "annotation": "thioredoxin", "perc_ident": 96, "start": 8214, "strand": "-", "blastscore": 198, "perc_coverage": 100.0, "genecluster": "NZ_LABI01000008_c3", "name": "TU59_RS09325", "locus_tag": "WP_000206515.1"}], ["input|c12|3428413-3428785|-|ctg1_3469|", 13, {"evalue": 4.5e-46, "end": 8910, "annotation": "DUF1992_domain-containing_protein", "perc_ident": 97, "start": 8539, "strand": "-", "blastscore": 188, "perc_coverage": 100.0, "genecluster": "NZ_LABI01000008_c3", "name": "TU59_RS09330", "locus_tag": "WP_017657409.1"}], ["input|c12|3429156-3431181|+|ctg1_3470|", 14, {"evalue": 0.0, "end": 11306, "annotation": "chitinase", "perc_ident": 97, "start": 9282, "strand": "+", "blastscore": 1352, "perc_coverage": 100.0, "genecluster": "NZ_LABI01000008_c3", "name": "TU59_RS09335", "locus_tag": "WP_017657408.1"}], ["input|c12|3431621-3433166|-|ctg1_3471|", 15, {"evalue": 6.7e-277, "end": 13297, "annotation": "ABC_transporter_ATP-binding_protein", "perc_ident": 95, "start": 11753, "strand": "-", "blastscore": 957, "perc_coverage": 100.0, "genecluster": "NZ_LABI01000008_c3", "name": "TU59_RS09340", "locus_tag": "WP_048538222.1"}], ["input|c12|3433561-3434296|-|ctg1_3472|", 16, {"evalue": 1.1e-131, "end": 14442, "annotation": "ABC_transporter_ATP-binding_protein", "perc_ident": 98, "start": 13693, "strand": "-", "blastscore": 473, "perc_coverage": 100.0, "genecluster": "NZ_LABI01000008_c3", "name": "TU59_RS09345", "locus_tag": "WP_017657407.1"}], ["input|c12|3434307-3435306|-|ctg1_3473|", 17, {"evalue": 1.2e-189, "end": 15437, "annotation": "ABC_transporter_substrate-binding_protein", "perc_ident": 99, "start": 14439, "strand": "-", "blastscore": 666, "perc_coverage": 100.0, "genecluster": "NZ_LABI01000008_c3", "name": "TU59_RS09350", "locus_tag": "WP_017657406.1"}], ["input|c12|3435302-3436076|-|ctg1_3474|", 18, {"evalue": 7.3e-131, "end": 16231, "annotation": "ABC_transporter_permease", "perc_ident": 99, "start": 15434, "strand": "-", "blastscore": 471, "perc_coverage": 100.0, "genecluster": "NZ_LABI01000008_c3", "name": "TU59_RS09355", "locus_tag": "WP_078404127.1"}], ["input|c12|3436047-3436368|-|ctg1_3475|", 19, {"evalue": 5.2e-51, "end": 16499, "annotation": "thiamine-binding_protein", "perc_ident": 100, "start": 16179, "strand": "-", "blastscore": 204, "perc_coverage": 100.0, "genecluster": "NZ_LABI01000008_c3", "name": "TU59_RS09360", "locus_tag": "WP_000082906.1"}], ["input|c12|3436623-3440205|-|ctg1_3476|", 20, {"evalue": 0.0, "end": 20336, "annotation": "peptide_synthetase", "perc_ident": 97, "start": 16755, "strand": "-", "blastscore": 2291, "perc_coverage": 100.0, "genecluster": "NZ_LABI01000008_c3", "name": "TU59_RS09365", "locus_tag": "WP_048538223.1"}], ["input|c12|3440342-3442085|-|ctg1_3477|", 21, {"evalue": 2.2e-220, "end": 22212, "annotation": "methyl-accepting_chemotaxis_protein", "perc_ident": 100, "start": 20470, "strand": "-", "blastscore": 769, "perc_coverage": 100.0, "genecluster": "NZ_LABI01000008_c3", "name": "TU59_RS09370", "locus_tag": "WP_000761079.1"}], ["input|c12|3442585-3443899|+|ctg1_3478|", 22, {"evalue": 4.3e-232, "end": 24027, "annotation": "C4-dicarboxylate_ABC_transporter", "perc_ident": 100, "start": 22714, "strand": "+", "blastscore": 808, "perc_coverage": 100.0, "genecluster": "NZ_LABI01000008_c3", "name": "TU59_RS09375", "locus_tag": "WP_000498704.1"}], ["input|c12|3444015-3444672|-|ctg1_3479|", 23, {"evalue": 8.4e-112, "end": 24802, "annotation": "thiamine_phosphate_synthase", "perc_ident": 97, "start": 24143, "strand": "-", "blastscore": 407, "perc_coverage": 99.54128440366972, "genecluster": "NZ_LABI01000008_c3", "name": "TU59_RS09380", "locus_tag": "WP_017657404.1"}], ["input|c12|3444689-3445499|-|ctg1_3480|", 24, {"evalue": 8.7e-135, "end": 25627, "annotation": "hydroxyethylthiazole_kinase", "perc_ident": 95, "start": 24818, "strand": "-", "blastscore": 484, "perc_coverage": 100.0, "genecluster": "NZ_LABI01000008_c3", "name": "TU59_RS09385", "locus_tag": "WP_017657403.1"}], ["input|c12|3445875-3448065|+|ctg1_3481|", 25, {"evalue": 0.0, "end": 28208, "annotation": "DNA_topoisomerase_III", "perc_ident": 98, "start": 26019, "strand": "+", "blastscore": 1418, "perc_coverage": 100.0, "genecluster": "NZ_LABI01000008_c3", "name": "TU59_RS09390", "locus_tag": "WP_000047293.1"}], ["input|c12|3448105-3450967|-|ctg1_3482|", 26, {"evalue": 0.0, "end": 31224, "annotation": "YhgE/Pip_domain-containing_protein", "perc_ident": 81, "start": 28249, "strand": "-", "blastscore": 1214, "perc_coverage": 104.61699895068206, "genecluster": "NZ_LABI01000008_c3", "name": "TU59_RS09395", "locus_tag": "WP_017657402.1"}], ["input|c12|3451272-3452064|-|ctg1_3483|", 27, {"evalue": 1.1e-150, "end": 32321, "annotation": "exodeoxyribonuclease_III", "perc_ident": 99, "start": 31530, "strand": "-", "blastscore": 537, "perc_coverage": 100.0, "genecluster": "NZ_LABI01000008_c3", "name": "TU59_RS09400", "locus_tag": "WP_000771997.1"}], ["input|c12|3452068-3453706|-|ctg1_3484|", 28, {"evalue": 1.8e-304, "end": 33963, "annotation": "PTS_trehalose_transporter_subunit_IIBC", "perc_ident": 99, "start": 32326, "strand": "-", "blastscore": 1049, "perc_coverage": 100.0, "genecluster": "NZ_LABI01000008_c3", "name": "TU59_RS09405", "locus_tag": "WP_000705560.1"}], ["input|c12|3453911-3455576|-|ctg1_3485|", 29, {"evalue": 0.0, "end": 35833, "annotation": "alpha-glucosidase", "perc_ident": 100, "start": 34169, "strand": "-", "blastscore": 1157, "perc_coverage": 100.0, "genecluster": "NZ_LABI01000008_c3", "name": "TU59_RS09410", "locus_tag": "WP_001044710.1"}], ["input|c12|3455819-3457154|+|ctg1_3486|", 30, {"evalue": 8.1e-263, "end": 37412, "annotation": "FAD-binding_oxidoreductase", "perc_ident": 98, "start": 36078, "strand": "+", "blastscore": 910, "perc_coverage": 100.0, "genecluster": "NZ_LABI01000008_c3", "name": "TU59_RS09415", "locus_tag": "WP_000814898.1"}], ["input|c12|3457277-3457961|-|ctg1_3487|", 31, {"evalue": 8.4e-123, "end": 38220, "annotation": "hypothetical_protein", "perc_ident": 98, "start": 37537, "strand": "-", "blastscore": 444, "perc_coverage": 100.0, "genecluster": "NZ_LABI01000008_c3", "name": "TU59_RS09420", "locus_tag": "WP_000619186.1"}], ["input|c12|3458117-3458807|-|ctg1_3488|", 32, {"evalue": 2.2e-123, "end": 39066, "annotation": "Crp/Fnr_family_transcriptional_regulator", "perc_ident": 100, "start": 38377, "strand": "-", "blastscore": 446, "perc_coverage": 100.0, "genecluster": "NZ_LABI01000008_c3", "name": "TU59_RS09425", "locus_tag": "WP_001081905.1"}], ["input|c12|3459008-3459971|-|ctg1_3489|", 33, {"evalue": 3.3e-173, "end": 40230, "annotation": "carbamate_kinase", "perc_ident": 99, "start": 39268, "strand": "-", "blastscore": 612, "perc_coverage": 100.0, "genecluster": "NZ_LABI01000008_c3", "name": "TU59_RS09430", "locus_tag": "WP_048538224.1"}]], "synteny_score": 30, "core_bonus": 3, "blast_score": 21340.0, "hits": 31, "core_gene_hits": 1}], [{"proteins": ["TU58_RS12885", "WP_001040978.1", "WP_095209953.1", "WP_044307349.1", "WP_000738812.1", "WP_002023181.1", "WP_044307350.1", "WP_001254452.1", "WP_000817973.1", "WP_000505774.1", "WP_000206514.1", "WP_000382375.1", "WP_071686393.1", "WP_044307352.1", "TU58_RS31410", "WP_000015772.1", "WP_000715573.1", "WP_077393126.1", "WP_000082906.1", "WP_044307353.1", "WP_000761083.1", "WP_025710029.1", "WP_086388555.1", "WP_044307354.1", "WP_044307355.1", "WP_044307356.1", "WP_000771986.1", "WP_000705560.1", "WP_001044710.1", "WP_025710036.1", "WP_044307357.1", "WP_001081905.1", "WP_016121523.1"], "tags": ["TU58_RS12885", "TU58_RS12890", "TU58_RS12895", "TU58_RS12900", "TU58_RS12905", "TU58_RS12910", "TU58_RS12915", "TU58_RS12920", "TU58_RS12925", "TU58_RS12930", "TU58_RS12935", "TU58_RS12940", "TU58_RS31405", "TU58_RS12945", "TU58_RS31410", "TU58_RS12950", "TU58_RS12955", "TU58_RS12960", "TU58_RS12965", "TU58_RS12970", "TU58_RS12975", "TU58_RS12980", "TU58_RS12985", "TU58_RS12990", "TU58_RS12995", "TU58_RS13000", "TU58_RS13005", "TU58_RS13010", "TU58_RS13015", "TU58_RS13020", "TU58_RS13025", "TU58_RS13030", "TU58_RS13035"], "cluster_label": "c2", "cluster_type": "other", "accession": "NZ_LABH01000035", "description": "Bacillus cereus strain INRA A3 250, whole genome shotgun sequence"}, {"pairings": [["input|c12|3419476-3420175|+|ctg1_3458|", 3, {"evalue": 6.6e-14, "end": 233, "annotation": "cell_wall_anchor_protein", "perc_ident": 93, "start": 18, "strand": "+", "blastscore": 82, "perc_coverage": 18.103448275862068, "genecluster": "NZ_LABH01000035_c2", "name": "TU58_RS12885", "locus_tag": "TU58_RS12885"}], ["input|c12|3420289-3421720|-|ctg1_3459|", 4, {"evalue": 1.5e-278, "end": 1779, "annotation": "proline--tRNA_ligase", "perc_ident": 98, "start": 349, "strand": "-", "blastscore": 962, "perc_coverage": 100.0, "genecluster": "NZ_LABH01000035_c2", "name": "TU58_RS12890", "locus_tag": "WP_001040978.1"}], ["input|c12|3422070-3422364|-|ctg1_3460|", 5, {"evalue": 1.3e-45, "end": 2436, "annotation": "hypothetical_protein", "perc_ident": 97, "start": 2125, "strand": "-", "blastscore": 186, "perc_coverage": 100.0, "genecluster": "NZ_LABH01000035_c2", "name": "TU58_RS12895", "locus_tag": "WP_095209953.1"}], ["input|c12|3422517-3423831|+|ctg1_3461|", 6, {"evalue": 5.2e-254, "end": 3885, "annotation": "alkaline_phosphatase_family_protein", "perc_ident": 98, "start": 2572, "strand": "+", "blastscore": 881, "perc_coverage": 100.0, "genecluster": "NZ_LABH01000035_c2", "name": "TU58_RS12900", "locus_tag": "WP_044307349.1"}], ["input|c12|3423939-3425223|+|ctg1_3462|", 7, {"evalue": 7.1e-232, "end": 5277, "annotation": "MFS_transporter", "perc_ident": 98, "start": 3994, "strand": "+", "blastscore": 807, "perc_coverage": 100.0, "genecluster": "NZ_LABH01000035_c2", "name": "TU58_RS12905", "locus_tag": "WP_000738812.1"}], ["input|c12|3425292-3425544|-|ctg1_3463|", 8, {"evalue": 1.4e-38, "end": 5598, "annotation": "transcriptional_regulator", "perc_ident": 100, "start": 5347, "strand": "-", "blastscore": 163, "perc_coverage": 100.0, "genecluster": "NZ_LABH01000035_c2", "name": "TU58_RS12910", "locus_tag": "WP_002023181.1"}], ["input|c12|3425600-3426839|-|ctg1_3464|", 9, {"evalue": 1.6e-212, "end": 6887, "annotation": "MFS_transporter", "perc_ident": 97, "start": 5655, "strand": "-", "blastscore": 743, "perc_coverage": 99.51456310679612, "genecluster": "NZ_LABH01000035_c2", "name": "TU58_RS12915", "locus_tag": "WP_044307350.1"}], ["input|c12|3426899-3427481|-|ctg1_3465|", 10, {"evalue": 4.5e-101, "end": 7535, "annotation": "TetR_family_transcriptional_regulator", "perc_ident": 99, "start": 6954, "strand": "-", "blastscore": 371, "perc_coverage": 100.0, "genecluster": "NZ_LABH01000035_c2", "name": "TU58_RS12920", "locus_tag": "WP_001254452.1"}], ["input|c12|3427561-3427705|-|ctg1_3466|", 11, {"evalue": 2.9e-17, "end": 7759, "annotation": "hypothetical_protein", "perc_ident": 92, "start": 7616, "strand": "-", "blastscore": 91, "perc_coverage": 100.0, "genecluster": "NZ_LABH01000035_c2", "name": "TU58_RS12925", "locus_tag": "WP_000817973.1"}], ["input|c12|3428088-3428403|-|ctg1_3468|", 12, {"evalue": 1.1e-48, "end": 8458, "annotation": "thioredoxin", "perc_ident": 95, "start": 8144, "strand": "-", "blastscore": 196, "perc_coverage": 100.0, "genecluster": "NZ_LABH01000035_c2", "name": "TU58_RS12935", "locus_tag": "WP_000206514.1"}], ["input|c12|3428413-3428785|-|ctg1_3469|", 13, {"evalue": 2.9e-45, "end": 8840, "annotation": "DUF1992_domain-containing_protein", "perc_ident": 97, "start": 8469, "strand": "-", "blastscore": 185, "perc_coverage": 100.0, "genecluster": "NZ_LABH01000035_c2", "name": "TU58_RS12940", "locus_tag": "WP_000382375.1"}], ["input|c12|3429156-3431181|+|ctg1_3470|", 14, {"evalue": 0.0, "end": 11236, "annotation": "chitinase", "perc_ident": 97, "start": 9212, "strand": "+", "blastscore": 1354, "perc_coverage": 100.0, "genecluster": "NZ_LABH01000035_c2", "name": "TU58_RS12945", "locus_tag": "WP_044307352.1"}], ["input|c12|3431621-3433166|-|ctg1_3471|", 15, {"evalue": 5.7e-26, "end": 11868, "annotation": "ABC_transporter_ATP-binding_protein", "perc_ident": 92, "start": 11680, "strand": "-", "blastscore": 123, "perc_coverage": 12.062256809338521, "genecluster": "NZ_LABH01000035_c2", "name": "TU58_RS31410", "locus_tag": "TU58_RS31410"}], ["input|c12|3433561-3434296|-|ctg1_3472|", 16, {"evalue": 7.4e-133, "end": 12620, "annotation": "ABC_transporter_ATP-binding_protein", "perc_ident": 99, "start": 11871, "strand": "-", "blastscore": 477, "perc_coverage": 100.0, "genecluster": "NZ_LABH01000035_c2", "name": "TU58_RS12950", "locus_tag": "WP_000015772.1"}], ["input|c12|3434307-3435306|-|ctg1_3473|", 17, {"evalue": 5.2e-190, "end": 13615, "annotation": "ABC_transporter_substrate-binding_protein", "perc_ident": 99, "start": 12617, "strand": "-", "blastscore": 668, "perc_coverage": 100.0, "genecluster": "NZ_LABH01000035_c2", "name": "TU58_RS12955", "locus_tag": "WP_000715573.1"}], ["input|c12|3435302-3436076|-|ctg1_3474|", 18, {"evalue": 8.6e-132, "end": 14409, "annotation": "ABC_transporter_permease", "perc_ident": 100, "start": 13612, "strand": "-", "blastscore": 474, "perc_coverage": 100.0, "genecluster": "NZ_LABH01000035_c2", "name": "TU58_RS12960", "locus_tag": "WP_077393126.1"}], ["input|c12|3436047-3436368|-|ctg1_3475|", 19, {"evalue": 5.2e-51, "end": 14677, "annotation": "thiamine-binding_protein", "perc_ident": 100, "start": 14357, "strand": "-", "blastscore": 204, "perc_coverage": 100.0, "genecluster": "NZ_LABH01000035_c2", "name": "TU58_RS12965", "locus_tag": "WP_000082906.1"}], ["input|c12|3436623-3440205|-|ctg1_3476|", 20, {"evalue": 0.0, "end": 18514, "annotation": "peptide_synthetase", "perc_ident": 97, "start": 14933, "strand": "-", "blastscore": 2288, "perc_coverage": 100.0, "genecluster": "NZ_LABH01000035_c2", "name": "TU58_RS12970", "locus_tag": "WP_044307353.1"}], ["input|c12|3440342-3442085|-|ctg1_3477|", 21, {"evalue": 1.3e-220, "end": 20393, "annotation": "methyl-accepting_chemotaxis_protein", "perc_ident": 100, "start": 18651, "strand": "-", "blastscore": 770, "perc_coverage": 100.0, "genecluster": "NZ_LABH01000035_c2", "name": "TU58_RS12975", "locus_tag": "WP_000761083.1"}], ["input|c12|3442585-3443899|+|ctg1_3478|", 22, {"evalue": 7.3e-232, "end": 22208, "annotation": "C4-dicarboxylate_ABC_transporter", "perc_ident": 99, "start": 20895, "strand": "+", "blastscore": 807, "perc_coverage": 100.0, "genecluster": "NZ_LABH01000035_c2", "name": "TU58_RS12980", "locus_tag": "WP_025710029.1"}], ["input|c12|3444015-3444672|-|ctg1_3479|", 23, {"evalue": 8.1e-115, "end": 22993, "annotation": "thiamine_phosphate_synthase", "perc_ident": 99, "start": 22325, "strand": "-", "blastscore": 417, "perc_coverage": 100.0, "genecluster": "NZ_LABH01000035_c2", "name": "TU58_RS12985", "locus_tag": "WP_086388555.1"}], ["input|c12|3444689-3445499|-|ctg1_3480|", 24, {"evalue": 4.2e-137, "end": 23808, "annotation": "hydroxyethylthiazole_kinase", "perc_ident": 96, "start": 22999, "strand": "-", "blastscore": 492, "perc_coverage": 100.0, "genecluster": "NZ_LABH01000035_c2", "name": "TU58_RS12990", "locus_tag": "WP_044307354.1"}], ["input|c12|3445875-3448065|+|ctg1_3481|", 25, {"evalue": 0.0, "end": 26393, "annotation": "DNA_topoisomerase_III", "perc_ident": 98, "start": 24204, "strand": "+", "blastscore": 1419, "perc_coverage": 100.0, "genecluster": "NZ_LABH01000035_c2", "name": "TU58_RS12995", "locus_tag": "WP_044307355.1"}], ["input|c12|3448105-3450967|-|ctg1_3482|", 26, {"evalue": 0.0, "end": 29259, "annotation": "YhgE/Pip_domain-containing_protein", "perc_ident": 86, "start": 26434, "strand": "-", "blastscore": 1323, "perc_coverage": 100.0, "genecluster": "NZ_LABH01000035_c2", "name": "TU58_RS13000", "locus_tag": "WP_044307356.1"}], ["input|c12|3451272-3452064|-|ctg1_3483|", 27, {"evalue": 1.4e-150, "end": 30356, "annotation": "endonuclease", "perc_ident": 99, "start": 29565, "strand": "-", "blastscore": 536, "perc_coverage": 100.0, "genecluster": "NZ_LABH01000035_c2", "name": "TU58_RS13005", "locus_tag": "WP_000771986.1"}], ["input|c12|3452068-3453706|-|ctg1_3484|", 28, {"evalue": 1.8e-304, "end": 31998, "annotation": "PTS_trehalose_transporter_subunit_IIBC", "perc_ident": 99, "start": 30361, "strand": "-", "blastscore": 1049, "perc_coverage": 100.0, "genecluster": "NZ_LABH01000035_c2", "name": "TU58_RS13010", "locus_tag": "WP_000705560.1"}], ["input|c12|3453911-3455576|-|ctg1_3485|", 29, {"evalue": 0.0, "end": 33868, "annotation": "alpha-glucosidase", "perc_ident": 100, "start": 32204, "strand": "-", "blastscore": 1157, "perc_coverage": 100.0, "genecluster": "NZ_LABH01000035_c2", "name": "TU58_RS13015", "locus_tag": "WP_001044710.1"}], ["input|c12|3455819-3457154|+|ctg1_3486|", 30, {"evalue": 2.9e-260, "end": 35448, "annotation": "FAD-binding_oxidoreductase", "perc_ident": 97, "start": 34114, "strand": "+", "blastscore": 901, "perc_coverage": 100.0, "genecluster": "NZ_LABH01000035_c2", "name": "TU58_RS13020", "locus_tag": "WP_025710036.1"}], ["input|c12|3457277-3457961|-|ctg1_3487|", 31, {"evalue": 5.4e-122, "end": 36256, "annotation": "hypothetical_protein", "perc_ident": 97, "start": 35573, "strand": "-", "blastscore": 441, "perc_coverage": 100.0, "genecluster": "NZ_LABH01000035_c2", "name": "TU58_RS13025", "locus_tag": "WP_044307357.1"}], ["input|c12|3458117-3458807|-|ctg1_3488|", 32, {"evalue": 2.2e-123, "end": 37101, "annotation": "Crp/Fnr_family_transcriptional_regulator", "perc_ident": 100, "start": 36412, "strand": "-", "blastscore": 446, "perc_coverage": 100.0, "genecluster": "NZ_LABH01000035_c2", "name": "TU58_RS13030", "locus_tag": "WP_001081905.1"}], ["input|c12|3459008-3459971|-|ctg1_3489|", 33, {"evalue": 6.2e-172, "end": 38265, "annotation": "carbamate_kinase", "perc_ident": 98, "start": 37303, "strand": "-", "blastscore": 607, "perc_coverage": 100.0, "genecluster": "NZ_LABH01000035_c2", "name": "TU58_RS13035", "locus_tag": "WP_016121523.1"}]], "synteny_score": 30, "core_bonus": 3, "blast_score": 20620.0, "hits": 31, "core_gene_hits": 1}], [{"proteins": ["WP_000025702.1", "WP_000236653.1", "WP_079245019.1", "WP_001121586.1", "WP_000666114.1", "IC1_RS25040", "IC1_RS25045", "WP_001040984.1", "WP_003276433.1", "WP_000356412.1", "WP_000738825.1", "WP_002023181.1", "WP_000992543.1", "WP_001254432.1", "WP_000817988.1", "WP_000394363.1", "WP_000548632.1", "WP_000382382.1", "WP_074790396.1", "WP_001257492.1", "WP_003276421.1", "WP_000016079.1", "WP_000715556.1", "WP_077393126.1", "WP_000082906.1", "WP_080018702.1", "WP_000761081.1", "WP_000498722.1", "WP_003255464.1", "WP_001056104.1", "WP_000047320.1", "WP_000810075.1", "WP_000771999.1", "WP_000705560.1", "WP_001044700.1", "WP_000814908.1", "WP_000619198.1", "WP_001081908.1"], "tags": ["IC1_RS25015", "IC1_RS25020", "IC1_RS25025", "IC1_RS25030", "IC1_RS25035", "IC1_RS25040", "IC1_RS25045", "IC1_RS25050", "IC1_RS25055", "IC1_RS25060", "IC1_RS25065", "IC1_RS25070", "IC1_RS25075", "IC1_RS25080", "IC1_RS25085", "IC1_RS25090", "IC1_RS25095", "IC1_RS25100", "IC1_RS35430", "IC1_RS25105", "IC1_RS35435", "IC1_RS25110", "IC1_RS25115", "IC1_RS25120", "IC1_RS25125", "IC1_RS25130", "IC1_RS25135", "IC1_RS25140", "IC1_RS25145", "IC1_RS25150", "IC1_RS25155", "IC1_RS25160", "IC1_RS25165", "IC1_RS25170", "IC1_RS25175", "IC1_RS25180", "IC1_RS25185", "IC1_RS25190"], "cluster_label": "c15", "cluster_type": "other", "accession": "NZ_JH792283", "description": "Bacillus cereus VD022 supercont1.5, whole genome shotgun sequence"}, {"pairings": [["input|c12|3417051-3417636|-|ctg1_3455|", 0, {"evalue": 1e-108, "end": 78581, "annotation": "TerD_family_protein", "perc_ident": 100, "start": 77991, "strand": "-", "blastscore": 397, "perc_coverage": 100.0, "genecluster": "NZ_JH792283_c15", "name": "IC1_RS25025", "locus_tag": "WP_079245019.1"}], ["input|c12|3417051-3417636|-|ctg1_3455|", 0, {"evalue": 1.6e-69, "end": 77905, "annotation": "TerD_family_protein", "perc_ident": 66, "start": 77327, "strand": "-", "blastscore": 267, "perc_coverage": 97.42268041237114, "genecluster": "NZ_JH792283_c15", "name": "IC1_RS25020", "locus_tag": "WP_000236653.1"}], ["input|c12|3417051-3417636|-|ctg1_3455|", 0, {"evalue": 8.7e-36, "end": 79195, "annotation": "TerD_family_protein", "perc_ident": 40, "start": 78599, "strand": "-", "blastscore": 155, "perc_coverage": 95.36082474226805, "genecluster": "NZ_JH792283_c15", "name": "IC1_RS25030", "locus_tag": "WP_001121586.1"}], ["input|c12|3417659-3418256|-|ctg1_3456|", 1, {"evalue": 7.6e-112, "end": 79195, "annotation": "TerD_family_protein", "perc_ident": 100, "start": 78599, "strand": "-", "blastscore": 407, "perc_coverage": 100.0, "genecluster": "NZ_JH792283_c15", "name": "IC1_RS25030", "locus_tag": "WP_001121586.1"}], ["input|c12|3417659-3418256|-|ctg1_3456|", 1, {"evalue": 3.5e-40, "end": 77905, "annotation": "TerD_family_protein", "perc_ident": 41, "start": 77327, "strand": "-", "blastscore": 169, "perc_coverage": 100.0, "genecluster": "NZ_JH792283_c15", "name": "IC1_RS25020", "locus_tag": "WP_000236653.1"}], ["input|c12|3417659-3418256|-|ctg1_3456|", 1, {"evalue": 1.8e-36, "end": 78581, "annotation": "TerD_family_protein", "perc_ident": 40, "start": 77991, "strand": "-", "blastscore": 157, "perc_coverage": 93.43434343434343, "genecluster": "NZ_JH792283_c15", "name": "IC1_RS25025", "locus_tag": "WP_079245019.1"}], ["input|c12|3418384-3419263|-|ctg1_3457|", 2, {"evalue": 3.2e-167, "end": 80202, "annotation": "ROK_family_protein", "perc_ident": 99, "start": 79324, "strand": "-", "blastscore": 592, "perc_coverage": 100.0, "genecluster": "NZ_JH792283_c15", "name": "IC1_RS25035", "locus_tag": "WP_000666114.1"}], ["input|c12|3419476-3420175|+|ctg1_3458|", 3, {"evalue": 2.6e-18, "end": 80788, "annotation": "cell_wall_anchor_protein", "perc_ident": 100, "start": 80404, "strand": "+", "blastscore": 97, "perc_coverage": 21.120689655172413, "genecluster": "NZ_JH792283_c15", "name": "IC1_RS25040", "locus_tag": "IC1_RS25040"}], ["input|c12|3419476-3420175|+|ctg1_3458|", 3, {"evalue": 2e-15, "end": 81387, "annotation": "LPXTG_cell_wall_anchor_domain-containing_protein", "perc_ident": 100, "start": 81109, "strand": "+", "blastscore": 87, "perc_coverage": 18.103448275862068, "genecluster": "NZ_JH792283_c15", "name": "IC1_RS25045", "locus_tag": "IC1_RS25045"}], ["input|c12|3420289-3421720|-|ctg1_3459|", 4, {"evalue": 1.5e-283, "end": 82931, "annotation": "proline--tRNA_ligase", "perc_ident": 100, "start": 81501, "strand": "-", "blastscore": 979, "perc_coverage": 100.0, "genecluster": "NZ_JH792283_c15", "name": "IC1_RS25050", "locus_tag": "WP_001040984.1"}], ["input|c12|3422070-3422364|-|ctg1_3460|", 5, {"evalue": 2.3e-45, "end": 83590, "annotation": "hypothetical_protein", "perc_ident": 96, "start": 83279, "strand": "-", "blastscore": 185, "perc_coverage": 100.0, "genecluster": "NZ_JH792283_c15", "name": "IC1_RS25055", "locus_tag": "WP_003276433.1"}], ["input|c12|3422517-3423831|+|ctg1_3461|", 6, {"evalue": 2.5e-256, "end": 85040, "annotation": "alkaline_phosphatase_family_protein", "perc_ident": 99, "start": 83727, "strand": "+", "blastscore": 888, "perc_coverage": 100.0, "genecluster": "NZ_JH792283_c15", "name": "IC1_RS25060", "locus_tag": "WP_000356412.1"}], ["input|c12|3423939-3425223|+|ctg1_3462|", 7, {"evalue": 9e-235, "end": 86432, "annotation": "MFS_transporter", "perc_ident": 100, "start": 85149, "strand": "+", "blastscore": 817, "perc_coverage": 100.0, "genecluster": "NZ_JH792283_c15", "name": "IC1_RS25065", "locus_tag": "WP_000738825.1"}], ["input|c12|3425292-3425544|-|ctg1_3463|", 8, {"evalue": 1.4e-38, "end": 86753, "annotation": "transcriptional_regulator", "perc_ident": 100, "start": 86502, "strand": "-", "blastscore": 163, "perc_coverage": 100.0, "genecluster": "NZ_JH792283_c15", "name": "IC1_RS25070", "locus_tag": "WP_002023181.1"}], ["input|c12|3425600-3426839|-|ctg1_3464|", 9, {"evalue": 5.5e-213, "end": 88042, "annotation": "MFS_transporter", "perc_ident": 97, "start": 86810, "strand": "-", "blastscore": 744, "perc_coverage": 99.51456310679612, "genecluster": "NZ_JH792283_c15", "name": "IC1_RS25075", "locus_tag": "WP_000992543.1"}], ["input|c12|3426899-3427481|-|ctg1_3465|", 10, {"evalue": 2.6e-101, "end": 88690, "annotation": "TetR_family_transcriptional_regulator", "perc_ident": 99, "start": 88109, "strand": "-", "blastscore": 372, "perc_coverage": 100.0, "genecluster": "NZ_JH792283_c15", "name": "IC1_RS25080", "locus_tag": "WP_001254432.1"}], ["input|c12|3427561-3427705|-|ctg1_3466|", 11, {"evalue": 4.4e-18, "end": 88914, "annotation": "hypothetical_protein", "perc_ident": 98, "start": 88771, "strand": "-", "blastscore": 94, "perc_coverage": 100.0, "genecluster": "NZ_JH792283_c15", "name": "IC1_RS25085", "locus_tag": "WP_000817988.1"}], ["input|c12|3428088-3428403|-|ctg1_3468|", 12, {"evalue": 1e-46, "end": 89610, "annotation": "thioredoxin", "perc_ident": 93, "start": 89296, "strand": "-", "blastscore": 190, "perc_coverage": 100.0, "genecluster": "NZ_JH792283_c15", "name": "IC1_RS25095", "locus_tag": "WP_000548632.1"}], ["input|c12|3428413-3428785|-|ctg1_3469|", 13, {"evalue": 1.4e-44, "end": 89992, "annotation": "DUF1992_domain-containing_protein", "perc_ident": 89, "start": 89621, "strand": "-", "blastscore": 183, "perc_coverage": 100.0, "genecluster": "NZ_JH792283_c15", "name": "IC1_RS25100", "locus_tag": "WP_000382382.1"}], ["input|c12|3429156-3431181|+|ctg1_3470|", 14, {"evalue": 0.0, "end": 92388, "annotation": "chitinase", "perc_ident": 99, "start": 90364, "strand": "+", "blastscore": 1367, "perc_coverage": 100.0, "genecluster": "NZ_JH792283_c15", "name": "IC1_RS25105", "locus_tag": "WP_001257492.1"}], ["input|c12|3433561-3434296|-|ctg1_3472|", 16, {"evalue": 9.6e-133, "end": 93769, "annotation": "ABC_transporter_ATP-binding_protein", "perc_ident": 99, "start": 93020, "strand": "-", "blastscore": 477, "perc_coverage": 100.0, "genecluster": "NZ_JH792283_c15", "name": "IC1_RS25110", "locus_tag": "WP_000016079.1"}], ["input|c12|3434307-3435306|-|ctg1_3473|", 17, {"evalue": 2.3e-190, "end": 94764, "annotation": "ABC_transporter_substrate-binding_protein", "perc_ident": 100, "start": 93766, "strand": "-", "blastscore": 669, "perc_coverage": 100.0, "genecluster": "NZ_JH792283_c15", "name": "IC1_RS25115", "locus_tag": "WP_000715556.1"}], ["input|c12|3435302-3436076|-|ctg1_3474|", 18, {"evalue": 8.6e-132, "end": 95558, "annotation": "ABC_transporter_permease", "perc_ident": 100, "start": 94761, "strand": "-", "blastscore": 474, "perc_coverage": 100.0, "genecluster": "NZ_JH792283_c15", "name": "IC1_RS25120", "locus_tag": "WP_077393126.1"}], ["input|c12|3436047-3436368|-|ctg1_3475|", 19, {"evalue": 5.2e-51, "end": 95826, "annotation": "thiamine-binding_protein", "perc_ident": 100, "start": 95506, "strand": "-", "blastscore": 204, "perc_coverage": 100.0, "genecluster": "NZ_JH792283_c15", "name": "IC1_RS25125", "locus_tag": "WP_000082906.1"}], ["input|c12|3436623-3440205|-|ctg1_3476|", 20, {"evalue": 0.0, "end": 99063, "annotation": "peptide_synthetase", "perc_ident": 99, "start": 96082, "strand": "-", "blastscore": 1962, "perc_coverage": 83.23554065381391, "genecluster": "NZ_JH792283_c15", "name": "IC1_RS25130", "locus_tag": "WP_080018702.1"}], ["input|c12|3440342-3442085|-|ctg1_3477|", 21, {"evalue": 1.3e-220, "end": 101540, "annotation": "methyl-accepting_chemotaxis_protein", "perc_ident": 100, "start": 99798, "strand": "-", "blastscore": 770, "perc_coverage": 100.0, "genecluster": "NZ_JH792283_c15", "name": "IC1_RS25135", "locus_tag": "WP_000761081.1"}], ["input|c12|3442585-3443899|+|ctg1_3478|", 22, {"evalue": 3.3e-232, "end": 103354, "annotation": "C4-dicarboxylate_ABC_transporter", "perc_ident": 100, "start": 102041, "strand": "+", "blastscore": 808, "perc_coverage": 100.0, "genecluster": "NZ_JH792283_c15", "name": "IC1_RS25140", "locus_tag": "WP_000498722.1"}], ["input|c12|3444015-3444672|-|ctg1_3479|", 23, {"evalue": 7.3e-116, "end": 104138, "annotation": "thiamine_phosphate_synthase", "perc_ident": 100, "start": 103470, "strand": "-", "blastscore": 421, "perc_coverage": 100.0, "genecluster": "NZ_JH792283_c15", "name": "IC1_RS25145", "locus_tag": "WP_003255464.1"}], ["input|c12|3444689-3445499|-|ctg1_3480|", 24, {"evalue": 1.4e-140, "end": 104953, "annotation": "hydroxyethylthiazole_kinase", "perc_ident": 100, "start": 104144, "strand": "-", "blastscore": 503, "perc_coverage": 100.0, "genecluster": "NZ_JH792283_c15", "name": "IC1_RS25150", "locus_tag": "WP_001056104.1"}], ["input|c12|3445875-3448065|+|ctg1_3481|", 25, {"evalue": 0.0, "end": 107519, "annotation": "DNA_topoisomerase_III", "perc_ident": 99, "start": 105330, "strand": "+", "blastscore": 1435, "perc_coverage": 100.0, "genecluster": "NZ_JH792283_c15", "name": "IC1_RS25155", "locus_tag": "WP_000047320.1"}], ["input|c12|3448105-3450967|-|ctg1_3482|", 26, {"evalue": 0.0, "end": 110419, "annotation": "YhgE/Pip_domain-containing_protein", "perc_ident": 100, "start": 107558, "strand": "-", "blastscore": 1455, "perc_coverage": 100.0, "genecluster": "NZ_JH792283_c15", "name": "IC1_RS25160", "locus_tag": "WP_000810075.1"}], ["input|c12|3451272-3452064|-|ctg1_3483|", 27, {"evalue": 9.3e-150, "end": 111516, "annotation": "endonuclease", "perc_ident": 99, "start": 110725, "strand": "-", "blastscore": 534, "perc_coverage": 100.0, "genecluster": "NZ_JH792283_c15", "name": "IC1_RS25165", "locus_tag": "WP_000771999.1"}], ["input|c12|3452068-3453706|-|ctg1_3484|", 28, {"evalue": 1.8e-304, "end": 113158, "annotation": "PTS_trehalose_transporter_subunit_IIBC", "perc_ident": 99, "start": 111521, "strand": "-", "blastscore": 1049, "perc_coverage": 100.0, "genecluster": "NZ_JH792283_c15", "name": "IC1_RS25170", "locus_tag": "WP_000705560.1"}], ["input|c12|3453911-3455576|-|ctg1_3485|", 29, {"evalue": 0.0, "end": 115028, "annotation": "alpha-glucosidase", "perc_ident": 100, "start": 113364, "strand": "-", "blastscore": 1158, "perc_coverage": 100.0, "genecluster": "NZ_JH792283_c15", "name": "IC1_RS25175", "locus_tag": "WP_001044700.1"}], ["input|c12|3455819-3457154|+|ctg1_3486|", 30, {"evalue": 6e-266, "end": 116606, "annotation": "FAD-binding_oxidoreductase", "perc_ident": 99, "start": 115272, "strand": "+", "blastscore": 920, "perc_coverage": 100.0, "genecluster": "NZ_JH792283_c15", "name": "IC1_RS25180", "locus_tag": "WP_000814908.1"}], ["input|c12|3457277-3457961|-|ctg1_3487|", 31, {"evalue": 1.9e-122, "end": 117413, "annotation": "hypothetical_protein", "perc_ident": 98, "start": 116730, "strand": "-", "blastscore": 443, "perc_coverage": 100.0, "genecluster": "NZ_JH792283_c15", "name": "IC1_RS25185", "locus_tag": "WP_000619198.1"}], ["input|c12|3458117-3458807|-|ctg1_3488|", 32, {"evalue": 4.2e-122, "end": 118259, "annotation": "Crp/Fnr_family_transcriptional_regulator", "perc_ident": 98, "start": 117570, "strand": "-", "blastscore": 441, "perc_coverage": 100.0, "genecluster": "NZ_JH792283_c15", "name": "IC1_RS25190", "locus_tag": "WP_001081908.1"}]], "synteny_score": 28, "core_bonus": 3, "blast_score": 22033.0, "hits": 32, "core_gene_hits": 1}], [{"proteins": ["WP_001081908.1", "WP_016078583.1", "WP_016078584.1", "WP_001044700.1", "WP_000705560.1", "WP_016078585.1", "WP_000810075.1", "WP_000047320.1", "WP_016078586.1", "WP_000984531.1", "WP_000498704.1", "WP_000761081.1", "WP_080117726.1", "WP_000082906.1", "WP_080117698.1", "WP_000715561.1", "WP_000016082.1", "SD98_RS31915", "WP_016078588.1", "WP_074790396.1", "WP_016078589.1", "WP_016078590.1", "WP_000394363.1", "WP_000817987.1", "WP_001254432.1", "WP_016078591.1", "WP_002023181.1", "WP_016078592.1", "WP_000356444.1", "WP_000383860.1", "WP_001040982.1", "WP_042597056.1", "WP_042597058.1", "WP_001121586.1", "WP_079245019.1", "WP_000236653.1", "WP_000025702.1"], "tags": ["SD98_RS02025", "SD98_RS02030", "SD98_RS02035", "SD98_RS02040", "SD98_RS02045", "SD98_RS02050", "SD98_RS02055", "SD98_RS02060", "SD98_RS02065", "SD98_RS02070", "SD98_RS02075", "SD98_RS02080", "SD98_RS02085", "SD98_RS02090", "SD98_RS02095", "SD98_RS02100", "SD98_RS02105", "SD98_RS31915", "SD98_RS02110", "SD98_RS31920", "SD98_RS02115", "SD98_RS02120", "SD98_RS02125", "SD98_RS02130", "SD98_RS02135", "SD98_RS02140", "SD98_RS02145", "SD98_RS02150", "SD98_RS02155", "SD98_RS02160", "SD98_RS02165", "SD98_RS02170", "SD98_RS02175", "SD98_RS02180", "SD98_RS02185", "SD98_RS02190", "SD98_RS02195"], "cluster_label": "c1", "cluster_type": "other", "accession": "NZ_CP010577", "description": "Bacillus thuringiensis serovar morrisoni strain BGSC 4AA1, complete genome"}, {"pairings": [["input|c12|3417051-3417636|-|ctg1_3455|", 0, {"evalue": 1e-108, "end": 420496, "annotation": "chemical-damaging_agent_resistance_protein_C", "perc_ident": 100, "start": 419906, "strand": "+", "blastscore": 397, "perc_coverage": 100.0, "genecluster": "NZ_CP010577_c1", "name": "SD98_RS02185", "locus_tag": "WP_079245019.1"}], ["input|c12|3417051-3417636|-|ctg1_3455|", 0, {"evalue": 1.6e-69, "end": 421160, "annotation": "chemical-damaging_agent_resistance_protein_C", "perc_ident": 66, "start": 420582, "strand": "+", "blastscore": 267, "perc_coverage": 97.42268041237114, "genecluster": "NZ_CP010577_c1", "name": "SD98_RS02190", "locus_tag": "WP_000236653.1"}], ["input|c12|3417051-3417636|-|ctg1_3455|", 0, {"evalue": 8.7e-36, "end": 419888, "annotation": "stress_protein", "perc_ident": 40, "start": 419292, "strand": "+", "blastscore": 155, "perc_coverage": 95.36082474226805, "genecluster": "NZ_CP010577_c1", "name": "SD98_RS02180", "locus_tag": "WP_001121586.1"}], ["input|c12|3417659-3418256|-|ctg1_3456|", 1, {"evalue": 7.6e-112, "end": 419888, "annotation": "stress_protein", "perc_ident": 100, "start": 419292, "strand": "+", "blastscore": 407, "perc_coverage": 100.0, "genecluster": "NZ_CP010577_c1", "name": "SD98_RS02180", "locus_tag": "WP_001121586.1"}], ["input|c12|3417659-3418256|-|ctg1_3456|", 1, {"evalue": 3.5e-40, "end": 421160, "annotation": "chemical-damaging_agent_resistance_protein_C", "perc_ident": 41, "start": 420582, "strand": "+", "blastscore": 169, "perc_coverage": 100.0, "genecluster": "NZ_CP010577_c1", "name": "SD98_RS02190", "locus_tag": "WP_000236653.1"}], ["input|c12|3417659-3418256|-|ctg1_3456|", 1, {"evalue": 1.8e-36, "end": 420496, "annotation": "chemical-damaging_agent_resistance_protein_C", "perc_ident": 40, "start": 419906, "strand": "+", "blastscore": 157, "perc_coverage": 93.43434343434343, "genecluster": "NZ_CP010577_c1", "name": "SD98_RS02185", "locus_tag": "WP_079245019.1"}], ["input|c12|3418384-3419263|-|ctg1_3457|", 2, {"evalue": 9.3e-167, "end": 419163, "annotation": "ROK_family_protein", "perc_ident": 99, "start": 418285, "strand": "+", "blastscore": 590, "perc_coverage": 100.0, "genecluster": "NZ_CP010577_c1", "name": "SD98_RS02175", "locus_tag": "WP_042597058.1"}], ["input|c12|3419476-3420175|+|ctg1_3458|", 3, {"evalue": 3e-19, "end": 418083, "annotation": "cell_wall_anchor_protein", "perc_ident": 73, "start": 417130, "strand": "-", "blastscore": 100, "perc_coverage": 136.63793103448276, "genecluster": "NZ_CP010577_c1", "name": "SD98_RS02170", "locus_tag": "WP_042597056.1"}], ["input|c12|3420289-3421720|-|ctg1_3459|", 4, {"evalue": 3.1e-284, "end": 417016, "annotation": "proline--tRNA_ligase", "perc_ident": 100, "start": 415586, "strand": "+", "blastscore": 981, "perc_coverage": 100.0, "genecluster": "NZ_CP010577_c1", "name": "SD98_RS02165", "locus_tag": "WP_001040982.1"}], ["input|c12|3422070-3422364|-|ctg1_3460|", 5, {"evalue": 1.2e-46, "end": 415235, "annotation": "hypothetical_protein", "perc_ident": 99, "start": 414942, "strand": "+", "blastscore": 190, "perc_coverage": 100.0, "genecluster": "NZ_CP010577_c1", "name": "SD98_RS02160", "locus_tag": "WP_000383860.1"}], ["input|c12|3422517-3423831|+|ctg1_3461|", 6, {"evalue": 6.5e-257, "end": 414788, "annotation": "alkaline_phosphatase_family_protein", "perc_ident": 100, "start": 413475, "strand": "-", "blastscore": 890, "perc_coverage": 100.0, "genecluster": "NZ_CP010577_c1", "name": "SD98_RS02155", "locus_tag": "WP_000356444.1"}], ["input|c12|3423939-3425223|+|ctg1_3462|", 7, {"evalue": 3.1e-235, "end": 413366, "annotation": "MFS_transporter", "perc_ident": 100, "start": 412083, "strand": "-", "blastscore": 818, "perc_coverage": 100.0, "genecluster": "NZ_CP010577_c1", "name": "SD98_RS02150", "locus_tag": "WP_016078592.1"}], ["input|c12|3425292-3425544|-|ctg1_3463|", 8, {"evalue": 1.4e-38, "end": 412013, "annotation": "transcriptional_regulator", "perc_ident": 100, "start": 411762, "strand": "+", "blastscore": 163, "perc_coverage": 100.0, "genecluster": "NZ_CP010577_c1", "name": "SD98_RS02145", "locus_tag": "WP_002023181.1"}], ["input|c12|3425600-3426839|-|ctg1_3464|", 9, {"evalue": 2.6e-215, "end": 411705, "annotation": "MFS_transporter", "perc_ident": 99, "start": 410473, "strand": "+", "blastscore": 752, "perc_coverage": 99.51456310679612, "genecluster": "NZ_CP010577_c1", "name": "SD98_RS02140", "locus_tag": "WP_016078591.1"}], ["input|c12|3426899-3427481|-|ctg1_3465|", 10, {"evalue": 2.6e-101, "end": 410406, "annotation": "TetR_family_transcriptional_regulator", "perc_ident": 99, "start": 409825, "strand": "+", "blastscore": 372, "perc_coverage": 100.0, "genecluster": "NZ_CP010577_c1", "name": "SD98_RS02135", "locus_tag": "WP_001254432.1"}], ["input|c12|3427561-3427705|-|ctg1_3466|", 11, {"evalue": 8.9e-19, "end": 409744, "annotation": "hypothetical_protein", "perc_ident": 100, "start": 409601, "strand": "+", "blastscore": 96, "perc_coverage": 100.0, "genecluster": "NZ_CP010577_c1", "name": "SD98_RS02130", "locus_tag": "WP_000817987.1"}], ["input|c12|3428088-3428403|-|ctg1_3468|", 12, {"evalue": 1.2e-47, "end": 409219, "annotation": "thioredoxin", "perc_ident": 94, "start": 408905, "strand": "+", "blastscore": 193, "perc_coverage": 100.0, "genecluster": "NZ_CP010577_c1", "name": "SD98_RS02120", "locus_tag": "WP_016078590.1"}], ["input|c12|3428413-3428785|-|ctg1_3469|", 13, {"evalue": 1.2e-43, "end": 408894, "annotation": "DUF1992_domain-containing_protein", "perc_ident": 88, "start": 408523, "strand": "+", "blastscore": 180, "perc_coverage": 100.0, "genecluster": "NZ_CP010577_c1", "name": "SD98_RS02115", "locus_tag": "WP_016078589.1"}], ["input|c12|3429156-3431181|+|ctg1_3470|", 14, {"evalue": 0.0, "end": 408151, "annotation": "endochitinase", "perc_ident": 99, "start": 406127, "strand": "-", "blastscore": 1365, "perc_coverage": 100.0, "genecluster": "NZ_CP010577_c1", "name": "SD98_RS02110", "locus_tag": "WP_016078588.1"}], ["input|c12|3433561-3434296|-|ctg1_3472|", 16, {"evalue": 3e-134, "end": 405489, "annotation": "ABC_transporter_ATP-binding_protein", "perc_ident": 100, "start": 404740, "strand": "+", "blastscore": 482, "perc_coverage": 100.0, "genecluster": "NZ_CP010577_c1", "name": "SD98_RS02105", "locus_tag": "WP_000016082.1"}], ["input|c12|3434307-3435306|-|ctg1_3473|", 17, {"evalue": 4.7e-191, "end": 404743, "annotation": "ABC_transporter_substrate-binding_protein", "perc_ident": 100, "start": 403745, "strand": "+", "blastscore": 671, "perc_coverage": 100.0, "genecluster": "NZ_CP010577_c1", "name": "SD98_RS02100", "locus_tag": "WP_000715561.1"}], ["input|c12|3435302-3436076|-|ctg1_3474|", 18, {"evalue": 1.3e-132, "end": 403748, "annotation": "ABC_transporter_permease", "perc_ident": 100, "start": 402951, "strand": "+", "blastscore": 477, "perc_coverage": 100.0, "genecluster": "NZ_CP010577_c1", "name": "SD98_RS02095", "locus_tag": "WP_080117698.1"}], ["input|c12|3436047-3436368|-|ctg1_3475|", 19, {"evalue": 5.2e-51, "end": 403003, "annotation": "thiamine-binding_protein", "perc_ident": 100, "start": 402683, "strand": "+", "blastscore": 204, "perc_coverage": 100.0, "genecluster": "NZ_CP010577_c1", "name": "SD98_RS02090", "locus_tag": "WP_000082906.1"}], ["input|c12|3436623-3440205|-|ctg1_3476|", 20, {"evalue": 0.0, "end": 402427, "annotation": "peptide_synthetase", "perc_ident": 99, "start": 399446, "strand": "+", "blastscore": 1952, "perc_coverage": 83.23554065381391, "genecluster": "NZ_CP010577_c1", "name": "SD98_RS02085", "locus_tag": "WP_080117726.1"}], ["input|c12|3440342-3442085|-|ctg1_3477|", 21, {"evalue": 1.3e-220, "end": 398710, "annotation": "methyl-accepting_chemotaxis_protein", "perc_ident": 100, "start": 396968, "strand": "+", "blastscore": 770, "perc_coverage": 100.0, "genecluster": "NZ_CP010577_c1", "name": "SD98_RS02080", "locus_tag": "WP_000761081.1"}], ["input|c12|3442585-3443899|+|ctg1_3478|", 22, {"evalue": 4.3e-232, "end": 396467, "annotation": "C4-dicarboxylate_ABC_transporter", "perc_ident": 100, "start": 395154, "strand": "-", "blastscore": 808, "perc_coverage": 100.0, "genecluster": "NZ_CP010577_c1", "name": "SD98_RS02075", "locus_tag": "WP_000498704.1"}], ["input|c12|3444015-3444672|-|ctg1_3479|", 23, {"evalue": 1.1e-114, "end": 395037, "annotation": "thiamine_phosphate_synthase", "perc_ident": 99, "start": 394378, "strand": "+", "blastscore": 417, "perc_coverage": 100.0, "genecluster": "NZ_CP010577_c1", "name": "SD98_RS02070", "locus_tag": "WP_000984531.1"}], ["input|c12|3444689-3445499|-|ctg1_3480|", 24, {"evalue": 7.6e-139, "end": 394363, "annotation": "hydroxyethylthiazole_kinase", "perc_ident": 99, "start": 393554, "strand": "+", "blastscore": 497, "perc_coverage": 100.0, "genecluster": "NZ_CP010577_c1", "name": "SD98_RS02065", "locus_tag": "WP_016078586.1"}], ["input|c12|3445875-3448065|+|ctg1_3481|", 25, {"evalue": 0.0, "end": 393177, "annotation": "DNA_topoisomerase_III", "perc_ident": 99, "start": 390988, "strand": "-", "blastscore": 1435, "perc_coverage": 100.0, "genecluster": "NZ_CP010577_c1", "name": "SD98_RS02060", "locus_tag": "WP_000047320.1"}], ["input|c12|3448105-3450967|-|ctg1_3482|", 26, {"evalue": 0.0, "end": 390949, "annotation": "YhgE/Pip_domain-containing_protein", "perc_ident": 100, "start": 388088, "strand": "+", "blastscore": 1455, "perc_coverage": 100.0, "genecluster": "NZ_CP010577_c1", "name": "SD98_RS02055", "locus_tag": "WP_000810075.1"}], ["input|c12|3451272-3452064|-|ctg1_3483|", 27, {"evalue": 3.2e-150, "end": 387782, "annotation": "exodeoxyribonuclease_III", "perc_ident": 99, "start": 386991, "strand": "+", "blastscore": 535, "perc_coverage": 100.0, "genecluster": "NZ_CP010577_c1", "name": "SD98_RS02050", "locus_tag": "WP_016078585.1"}], ["input|c12|3452068-3453706|-|ctg1_3484|", 28, {"evalue": 1.8e-304, "end": 386986, "annotation": "PTS_trehalose_transporter_subunit_IIBC", "perc_ident": 99, "start": 385349, "strand": "+", "blastscore": 1049, "perc_coverage": 100.0, "genecluster": "NZ_CP010577_c1", "name": "SD98_RS02045", "locus_tag": "WP_000705560.1"}], ["input|c12|3453911-3455576|-|ctg1_3485|", 29, {"evalue": 0.0, "end": 385143, "annotation": "alpha-glucosidase", "perc_ident": 100, "start": 383479, "strand": "+", "blastscore": 1158, "perc_coverage": 100.0, "genecluster": "NZ_CP010577_c1", "name": "SD98_RS02040", "locus_tag": "WP_001044700.1"}], ["input|c12|3455819-3457154|+|ctg1_3486|", 30, {"evalue": 1.5e-261, "end": 383235, "annotation": "FAD-binding_oxidoreductase", "perc_ident": 97, "start": 381901, "strand": "-", "blastscore": 906, "perc_coverage": 100.0, "genecluster": "NZ_CP010577_c1", "name": "SD98_RS02035", "locus_tag": "WP_016078584.1"}], ["input|c12|3457277-3457961|-|ctg1_3487|", 31, {"evalue": 2.3e-120, "end": 381777, "annotation": "hypothetical_protein", "perc_ident": 97, "start": 381094, "strand": "+", "blastscore": 436, "perc_coverage": 100.0, "genecluster": "NZ_CP010577_c1", "name": "SD98_RS02030", "locus_tag": "WP_016078583.1"}], ["input|c12|3458117-3458807|-|ctg1_3488|", 32, {"evalue": 4.2e-122, "end": 380937, "annotation": "Crp/Fnr_family_transcriptional_regulator", "perc_ident": 98, "start": 380248, "strand": "+", "blastscore": 441, "perc_coverage": 100.0, "genecluster": "NZ_CP010577_c1", "name": "SD98_RS02025", "locus_tag": "WP_001081908.1"}]], "synteny_score": 28, "core_bonus": 3, "blast_score": 21935.0, "hits": 32, "core_gene_hits": 1}], [{"proteins": ["WP_001081908.1", "WP_016078583.1", "WP_016078584.1", "WP_001044700.1", "WP_000705560.1", "WP_016078585.1", "WP_000810075.1", "WP_000047320.1", "WP_016078586.1", "WP_000984531.1", "WP_000498704.1", "WP_000761081.1", "WP_080117726.1", "WP_000082906.1", "WP_080117698.1", "WP_000715561.1", "WP_000016082.1", "IAW_RS33325", "WP_016078588.1", "WP_074790396.1", "WP_016078589.1", "WP_016078590.1", "WP_000394363.1", "WP_000817987.1", "WP_001254432.1", "WP_016078591.1", "WP_002023181.1", "WP_016078592.1", "WP_000356444.1", "WP_000383860.1", "WP_001040984.1", "IAW_RS27435", "WP_000666114.1", "WP_001121586.1", "WP_079245019.1", "WP_000236653.1", "WP_000025702.1"], "tags": ["IAW_RS27290", "IAW_RS27295", "IAW_RS27300", "IAW_RS27305", "IAW_RS27310", "IAW_RS27315", "IAW_RS27320", "IAW_RS27325", "IAW_RS27330", "IAW_RS27335", "IAW_RS27340", "IAW_RS27345", "IAW_RS27350", "IAW_RS27355", "IAW_RS27360", "IAW_RS27365", "IAW_RS27370", "IAW_RS33325", "IAW_RS27375", "IAW_RS33330", "IAW_RS27380", "IAW_RS27385", "IAW_RS27390", "IAW_RS27395", "IAW_RS27400", "IAW_RS27405", "IAW_RS27410", "IAW_RS27415", "IAW_RS27420", "IAW_RS27425", "IAW_RS27430", "IAW_RS27435", "IAW_RS27440", "IAW_RS27445", "IAW_RS27450", "IAW_RS27455", "IAW_RS27460"], "cluster_label": "c13", "cluster_type": "other", "accession": "NZ_KB976119", "description": "Bacillus cereus str. Schrouff acsZZ-supercont2.4, whole genome shotgun sequence"}, {"pairings": [["input|c12|3417051-3417636|-|ctg1_3455|", 0, {"evalue": 1e-108, "end": 134086, "annotation": "TerD_family_protein", "perc_ident": 100, "start": 133496, "strand": "+", "blastscore": 397, "perc_coverage": 100.0, "genecluster": "NZ_KB976119_c13", "name": "IAW_RS27450", "locus_tag": "WP_079245019.1"}], ["input|c12|3417051-3417636|-|ctg1_3455|", 0, {"evalue": 1.6e-69, "end": 134750, "annotation": "TerD_family_protein", "perc_ident": 66, "start": 134172, "strand": "+", "blastscore": 267, "perc_coverage": 97.42268041237114, "genecluster": "NZ_KB976119_c13", "name": "IAW_RS27455", "locus_tag": "WP_000236653.1"}], ["input|c12|3417051-3417636|-|ctg1_3455|", 0, {"evalue": 8.7e-36, "end": 133478, "annotation": "TerD_family_protein", "perc_ident": 40, "start": 132882, "strand": "+", "blastscore": 155, "perc_coverage": 95.36082474226805, "genecluster": "NZ_KB976119_c13", "name": "IAW_RS27445", "locus_tag": "WP_001121586.1"}], ["input|c12|3417659-3418256|-|ctg1_3456|", 1, {"evalue": 7.6e-112, "end": 133478, "annotation": "TerD_family_protein", "perc_ident": 100, "start": 132882, "strand": "+", "blastscore": 407, "perc_coverage": 100.0, "genecluster": "NZ_KB976119_c13", "name": "IAW_RS27445", "locus_tag": "WP_001121586.1"}], ["input|c12|3417659-3418256|-|ctg1_3456|", 1, {"evalue": 3.5e-40, "end": 134750, "annotation": "TerD_family_protein", "perc_ident": 41, "start": 134172, "strand": "+", "blastscore": 169, "perc_coverage": 100.0, "genecluster": "NZ_KB976119_c13", "name": "IAW_RS27455", "locus_tag": "WP_000236653.1"}], ["input|c12|3417659-3418256|-|ctg1_3456|", 1, {"evalue": 1.8e-36, "end": 134086, "annotation": "TerD_family_protein", "perc_ident": 40, "start": 133496, "strand": "+", "blastscore": 157, "perc_coverage": 93.43434343434343, "genecluster": "NZ_KB976119_c13", "name": "IAW_RS27450", "locus_tag": "WP_079245019.1"}], ["input|c12|3418384-3419263|-|ctg1_3457|", 2, {"evalue": 3.2e-167, "end": 132753, "annotation": "ROK_family_protein", "perc_ident": 99, "start": 131875, "strand": "+", "blastscore": 592, "perc_coverage": 100.0, "genecluster": "NZ_KB976119_c13", "name": "IAW_RS27440", "locus_tag": "WP_000666114.1"}], ["input|c12|3419476-3420175|+|ctg1_3458|", 3, {"evalue": 2.6e-18, "end": 131673, "annotation": "cell_wall_anchor_protein", "perc_ident": 100, "start": 130621, "strand": "-", "blastscore": 97, "perc_coverage": 21.120689655172413, "genecluster": "NZ_KB976119_c13", "name": "IAW_RS27435", "locus_tag": "IAW_RS27435"}], ["input|c12|3420289-3421720|-|ctg1_3459|", 4, {"evalue": 1.5e-283, "end": 130507, "annotation": "proline--tRNA_ligase", "perc_ident": 100, "start": 129077, "strand": "+", "blastscore": 979, "perc_coverage": 100.0, "genecluster": "NZ_KB976119_c13", "name": "IAW_RS27430", "locus_tag": "WP_001040984.1"}], ["input|c12|3422070-3422364|-|ctg1_3460|", 5, {"evalue": 1.2e-46, "end": 128726, "annotation": "hypothetical_protein", "perc_ident": 99, "start": 128433, "strand": "+", "blastscore": 190, "perc_coverage": 100.0, "genecluster": "NZ_KB976119_c13", "name": "IAW_RS27425", "locus_tag": "WP_000383860.1"}], ["input|c12|3422517-3423831|+|ctg1_3461|", 6, {"evalue": 6.5e-257, "end": 128279, "annotation": "alkaline_phosphatase_family_protein", "perc_ident": 100, "start": 126966, "strand": "-", "blastscore": 890, "perc_coverage": 100.0, "genecluster": "NZ_KB976119_c13", "name": "IAW_RS27420", "locus_tag": "WP_000356444.1"}], ["input|c12|3423939-3425223|+|ctg1_3462|", 7, {"evalue": 3.1e-235, "end": 126857, "annotation": "MFS_transporter", "perc_ident": 100, "start": 125574, "strand": "-", "blastscore": 818, "perc_coverage": 100.0, "genecluster": "NZ_KB976119_c13", "name": "IAW_RS27415", "locus_tag": "WP_016078592.1"}], ["input|c12|3425292-3425544|-|ctg1_3463|", 8, {"evalue": 1.4e-38, "end": 125504, "annotation": "transcriptional_regulator", "perc_ident": 100, "start": 125253, "strand": "+", "blastscore": 163, "perc_coverage": 100.0, "genecluster": "NZ_KB976119_c13", "name": "IAW_RS27410", "locus_tag": "WP_002023181.1"}], ["input|c12|3425600-3426839|-|ctg1_3464|", 9, {"evalue": 2.6e-215, "end": 125196, "annotation": "MFS_transporter", "perc_ident": 99, "start": 123964, "strand": "+", "blastscore": 752, "perc_coverage": 99.51456310679612, "genecluster": "NZ_KB976119_c13", "name": "IAW_RS27405", "locus_tag": "WP_016078591.1"}], ["input|c12|3426899-3427481|-|ctg1_3465|", 10, {"evalue": 2.6e-101, "end": 123897, "annotation": "TetR_family_transcriptional_regulator", "perc_ident": 99, "start": 123316, "strand": "+", "blastscore": 372, "perc_coverage": 100.0, "genecluster": "NZ_KB976119_c13", "name": "IAW_RS27400", "locus_tag": "WP_001254432.1"}], ["input|c12|3427561-3427705|-|ctg1_3466|", 11, {"evalue": 8.9e-19, "end": 123235, "annotation": "hypothetical_protein", "perc_ident": 100, "start": 123092, "strand": "+", "blastscore": 96, "perc_coverage": 100.0, "genecluster": "NZ_KB976119_c13", "name": "IAW_RS27395", "locus_tag": "WP_000817987.1"}], ["input|c12|3428088-3428403|-|ctg1_3468|", 12, {"evalue": 1.2e-47, "end": 122710, "annotation": "thioredoxin", "perc_ident": 94, "start": 122396, "strand": "+", "blastscore": 193, "perc_coverage": 100.0, "genecluster": "NZ_KB976119_c13", "name": "IAW_RS27385", "locus_tag": "WP_016078590.1"}], ["input|c12|3428413-3428785|-|ctg1_3469|", 13, {"evalue": 1.2e-43, "end": 122385, "annotation": "DUF1992_domain-containing_protein", "perc_ident": 88, "start": 122014, "strand": "+", "blastscore": 180, "perc_coverage": 100.0, "genecluster": "NZ_KB976119_c13", "name": "IAW_RS27380", "locus_tag": "WP_016078589.1"}], ["input|c12|3429156-3431181|+|ctg1_3470|", 14, {"evalue": 0.0, "end": 121642, "annotation": "endochitinase", "perc_ident": 99, "start": 119618, "strand": "-", "blastscore": 1365, "perc_coverage": 100.0, "genecluster": "NZ_KB976119_c13", "name": "IAW_RS27375", "locus_tag": "WP_016078588.1"}], ["input|c12|3433561-3434296|-|ctg1_3472|", 16, {"evalue": 3e-134, "end": 118980, "annotation": "ABC_transporter_ATP-binding_protein", "perc_ident": 100, "start": 118231, "strand": "+", "blastscore": 482, "perc_coverage": 100.0, "genecluster": "NZ_KB976119_c13", "name": "IAW_RS27370", "locus_tag": "WP_000016082.1"}], ["input|c12|3434307-3435306|-|ctg1_3473|", 17, {"evalue": 4.7e-191, "end": 118234, "annotation": "ABC_transporter_substrate-binding_protein", "perc_ident": 100, "start": 117236, "strand": "+", "blastscore": 671, "perc_coverage": 100.0, "genecluster": "NZ_KB976119_c13", "name": "IAW_RS27365", "locus_tag": "WP_000715561.1"}], ["input|c12|3435302-3436076|-|ctg1_3474|", 18, {"evalue": 1.3e-132, "end": 117239, "annotation": "ABC_transporter_permease", "perc_ident": 100, "start": 116442, "strand": "+", "blastscore": 477, "perc_coverage": 100.0, "genecluster": "NZ_KB976119_c13", "name": "IAW_RS27360", "locus_tag": "WP_080117698.1"}], ["input|c12|3436047-3436368|-|ctg1_3475|", 19, {"evalue": 5.2e-51, "end": 116494, "annotation": "thiamine-binding_protein", "perc_ident": 100, "start": 116174, "strand": "+", "blastscore": 204, "perc_coverage": 100.0, "genecluster": "NZ_KB976119_c13", "name": "IAW_RS27355", "locus_tag": "WP_000082906.1"}], ["input|c12|3436623-3440205|-|ctg1_3476|", 20, {"evalue": 0.0, "end": 115918, "annotation": "peptide_synthetase", "perc_ident": 99, "start": 112937, "strand": "+", "blastscore": 1952, "perc_coverage": 83.23554065381391, "genecluster": "NZ_KB976119_c13", "name": "IAW_RS27350", "locus_tag": "WP_080117726.1"}], ["input|c12|3440342-3442085|-|ctg1_3477|", 21, {"evalue": 1.3e-220, "end": 112201, "annotation": "methyl-accepting_chemotaxis_protein", "perc_ident": 100, "start": 110459, "strand": "+", "blastscore": 770, "perc_coverage": 100.0, "genecluster": "NZ_KB976119_c13", "name": "IAW_RS27345", "locus_tag": "WP_000761081.1"}], ["input|c12|3442585-3443899|+|ctg1_3478|", 22, {"evalue": 4.3e-232, "end": 109958, "annotation": "C4-dicarboxylate_ABC_transporter", "perc_ident": 100, "start": 108645, "strand": "-", "blastscore": 808, "perc_coverage": 100.0, "genecluster": "NZ_KB976119_c13", "name": "IAW_RS27340", "locus_tag": "WP_000498704.1"}], ["input|c12|3444015-3444672|-|ctg1_3479|", 23, {"evalue": 1.1e-114, "end": 108528, "annotation": "thiamine_phosphate_synthase", "perc_ident": 99, "start": 107869, "strand": "+", "blastscore": 417, "perc_coverage": 100.0, "genecluster": "NZ_KB976119_c13", "name": "IAW_RS27335", "locus_tag": "WP_000984531.1"}], ["input|c12|3444689-3445499|-|ctg1_3480|", 24, {"evalue": 7.6e-139, "end": 107854, "annotation": "hydroxyethylthiazole_kinase", "perc_ident": 99, "start": 107045, "strand": "+", "blastscore": 497, "perc_coverage": 100.0, "genecluster": "NZ_KB976119_c13", "name": "IAW_RS27330", "locus_tag": "WP_016078586.1"}], ["input|c12|3445875-3448065|+|ctg1_3481|", 25, {"evalue": 0.0, "end": 106668, "annotation": "DNA_topoisomerase_III", "perc_ident": 99, "start": 104479, "strand": "-", "blastscore": 1435, "perc_coverage": 100.0, "genecluster": "NZ_KB976119_c13", "name": "IAW_RS27325", "locus_tag": "WP_000047320.1"}], ["input|c12|3448105-3450967|-|ctg1_3482|", 26, {"evalue": 0.0, "end": 104440, "annotation": "YhgE/Pip_domain-containing_protein", "perc_ident": 100, "start": 101579, "strand": "+", "blastscore": 1455, "perc_coverage": 100.0, "genecluster": "NZ_KB976119_c13", "name": "IAW_RS27320", "locus_tag": "WP_000810075.1"}], ["input|c12|3451272-3452064|-|ctg1_3483|", 27, {"evalue": 3.2e-150, "end": 101273, "annotation": "exodeoxyribonuclease_III", "perc_ident": 99, "start": 100482, "strand": "+", "blastscore": 535, "perc_coverage": 100.0, "genecluster": "NZ_KB976119_c13", "name": "IAW_RS27315", "locus_tag": "WP_016078585.1"}], ["input|c12|3452068-3453706|-|ctg1_3484|", 28, {"evalue": 1.8e-304, "end": 100477, "annotation": "PTS_trehalose_transporter_subunit_IIBC", "perc_ident": 99, "start": 98840, "strand": "+", "blastscore": 1049, "perc_coverage": 100.0, "genecluster": "NZ_KB976119_c13", "name": "IAW_RS27310", "locus_tag": "WP_000705560.1"}], ["input|c12|3453911-3455576|-|ctg1_3485|", 29, {"evalue": 0.0, "end": 98634, "annotation": "alpha-glucosidase", "perc_ident": 100, "start": 96970, "strand": "+", "blastscore": 1158, "perc_coverage": 100.0, "genecluster": "NZ_KB976119_c13", "name": "IAW_RS27305", "locus_tag": "WP_001044700.1"}], ["input|c12|3455819-3457154|+|ctg1_3486|", 30, {"evalue": 1.5e-261, "end": 96726, "annotation": "FAD-binding_oxidoreductase", "perc_ident": 97, "start": 95392, "strand": "-", "blastscore": 906, "perc_coverage": 100.0, "genecluster": "NZ_KB976119_c13", "name": "IAW_RS27300", "locus_tag": "WP_016078584.1"}], ["input|c12|3457277-3457961|-|ctg1_3487|", 31, {"evalue": 2.3e-120, "end": 95268, "annotation": "hypothetical_protein", "perc_ident": 97, "start": 94585, "strand": "+", "blastscore": 436, "perc_coverage": 100.0, "genecluster": "NZ_KB976119_c13", "name": "IAW_RS27295", "locus_tag": "WP_016078583.1"}], ["input|c12|3458117-3458807|-|ctg1_3488|", 32, {"evalue": 4.2e-122, "end": 94428, "annotation": "Crp/Fnr_family_transcriptional_regulator", "perc_ident": 98, "start": 93739, "strand": "+", "blastscore": 441, "perc_coverage": 100.0, "genecluster": "NZ_KB976119_c13", "name": "IAW_RS27290", "locus_tag": "WP_001081908.1"}]], "synteny_score": 28, "core_bonus": 3, "blast_score": 21932.0, "hits": 32, "core_gene_hits": 1}], [{"proteins": ["WP_001081905.1", "WP_000619186.1", "WP_000814898.1", "WP_001044710.1", "WP_000705560.1", "WP_000771997.1", "WP_000810067.1", "WP_000047293.1", "WP_001056115.1", "WP_000090962.1", "WP_000498700.1", "WP_000761079.1", "WP_082180762.1", "WP_000082906.1", "WP_077393126.1", "WP_000715566.1", "WP_000016089.1", "WP_082180604.1", "WP_001257487.1", "WP_071739395.1", "WP_000382383.1", "WP_000206515.1", "WP_000505774.1", "WP_000817981.1", "WP_001254439.1", "WP_000992548.1", "WP_002023181.1", "WP_000738812.1", "WP_000356410.1", "WP_002025257.1", "WP_001040979.1", "IKG_RS01805", "IKG_RS01810", "WP_000666118.1", "WP_001121586.1", "WP_078400527.1", "WP_000236643.1", "WP_000025704.1"], "tags": ["IKG_RS01660", "IKG_RS01665", "IKG_RS01670", "IKG_RS01675", "IKG_RS01680", "IKG_RS01685", "IKG_RS01690", "IKG_RS01695", "IKG_RS01700", "IKG_RS01705", "IKG_RS01710", "IKG_RS01715", "IKG_RS01720", "IKG_RS01725", "IKG_RS01730", "IKG_RS01735", "IKG_RS01740", "IKG_RS31495", "IKG_RS01745", "IKG_RS31500", "IKG_RS01750", "IKG_RS01755", "IKG_RS01760", "IKG_RS01765", "IKG_RS01770", "IKG_RS01775", "IKG_RS01780", "IKG_RS01785", "IKG_RS01790", "IKG_RS01795", "IKG_RS01800", "IKG_RS01805", "IKG_RS01810", "IKG_RS01815", "IKG_RS01820", "IKG_RS01825", "IKG_RS01830", "IKG_RS01835"], "cluster_label": "c1", "cluster_type": "other", "accession": "NZ_JH791819", "description": "Bacillus cereus VD200 supercont1.1, whole genome shotgun sequence"}, {"pairings": [["input|c12|3417051-3417636|-|ctg1_3455|", 0, {"evalue": 1e-108, "end": 364191, "annotation": "TerD_family_protein", "perc_ident": 100, "start": 363601, "strand": "+", "blastscore": 397, "perc_coverage": 100.0, "genecluster": "NZ_JH791819_c1", "name": "IKG_RS01825", "locus_tag": "WP_078400527.1"}], ["input|c12|3417051-3417636|-|ctg1_3455|", 0, {"evalue": 1.3e-68, "end": 364855, "annotation": "TerD_family_protein", "perc_ident": 66, "start": 364277, "strand": "+", "blastscore": 264, "perc_coverage": 97.42268041237114, "genecluster": "NZ_JH791819_c1", "name": "IKG_RS01830", "locus_tag": "WP_000236643.1"}], ["input|c12|3417051-3417636|-|ctg1_3455|", 0, {"evalue": 8.7e-36, "end": 363584, "annotation": "TerD_family_protein", "perc_ident": 40, "start": 362988, "strand": "+", "blastscore": 155, "perc_coverage": 95.36082474226805, "genecluster": "NZ_JH791819_c1", "name": "IKG_RS01820", "locus_tag": "WP_001121586.1"}], ["input|c12|3417659-3418256|-|ctg1_3456|", 1, {"evalue": 7.6e-112, "end": 363584, "annotation": "TerD_family_protein", "perc_ident": 100, "start": 362988, "strand": "+", "blastscore": 407, "perc_coverage": 100.0, "genecluster": "NZ_JH791819_c1", "name": "IKG_RS01820", "locus_tag": "WP_001121586.1"}], ["input|c12|3417659-3418256|-|ctg1_3456|", 1, {"evalue": 3.5e-40, "end": 364855, "annotation": "TerD_family_protein", "perc_ident": 41, "start": 364277, "strand": "+", "blastscore": 169, "perc_coverage": 100.0, "genecluster": "NZ_JH791819_c1", "name": "IKG_RS01830", "locus_tag": "WP_000236643.1"}], ["input|c12|3417659-3418256|-|ctg1_3456|", 1, {"evalue": 1.8e-36, "end": 364191, "annotation": "TerD_family_protein", "perc_ident": 40, "start": 363601, "strand": "+", "blastscore": 157, "perc_coverage": 93.43434343434343, "genecluster": "NZ_JH791819_c1", "name": "IKG_RS01825", "locus_tag": "WP_078400527.1"}], ["input|c12|3418384-3419263|-|ctg1_3457|", 2, {"evalue": 1.2e-158, "end": 362859, "annotation": "ROK_family_protein", "perc_ident": 95, "start": 361981, "strand": "+", "blastscore": 563, "perc_coverage": 100.0, "genecluster": "NZ_JH791819_c1", "name": "IKG_RS01815", "locus_tag": "WP_000666118.1"}], ["input|c12|3419476-3420175|+|ctg1_3458|", 3, {"evalue": 7.5e-18, "end": 361779, "annotation": "cell_wall_anchor_protein", "perc_ident": 98, "start": 361412, "strand": "-", "blastscore": 95, "perc_coverage": 21.120689655172413, "genecluster": "NZ_JH791819_c1", "name": "IKG_RS01810", "locus_tag": "IKG_RS01810"}], ["input|c12|3419476-3420175|+|ctg1_3458|", 3, {"evalue": 6.6e-14, "end": 361070, "annotation": "cell_wall_anchor_protein", "perc_ident": 93, "start": 360729, "strand": "-", "blastscore": 82, "perc_coverage": 18.103448275862068, "genecluster": "NZ_JH791819_c1", "name": "IKG_RS01805", "locus_tag": "IKG_RS01805"}], ["input|c12|3420289-3421720|-|ctg1_3459|", 4, {"evalue": 5.1e-279, "end": 360613, "annotation": "proline--tRNA_ligase", "perc_ident": 98, "start": 359183, "strand": "+", "blastscore": 964, "perc_coverage": 100.0, "genecluster": "NZ_JH791819_c1", "name": "IKG_RS01800", "locus_tag": "WP_001040979.1"}], ["input|c12|3422070-3422364|-|ctg1_3460|", 5, {"evalue": 1.5e-44, "end": 358835, "annotation": "hypothetical_protein", "perc_ident": 94, "start": 358524, "strand": "+", "blastscore": 183, "perc_coverage": 100.0, "genecluster": "NZ_JH791819_c1", "name": "IKG_RS01795", "locus_tag": "WP_002025257.1"}], ["input|c12|3422517-3423831|+|ctg1_3461|", 6, {"evalue": 3e-254, "end": 358387, "annotation": "alkaline_phosphatase_family_protein", "perc_ident": 98, "start": 357074, "strand": "-", "blastscore": 881, "perc_coverage": 100.0, "genecluster": "NZ_JH791819_c1", "name": "IKG_RS01790", "locus_tag": "WP_000356410.1"}], ["input|c12|3423939-3425223|+|ctg1_3462|", 7, {"evalue": 7.1e-232, "end": 356965, "annotation": "MFS_transporter", "perc_ident": 98, "start": 355682, "strand": "-", "blastscore": 807, "perc_coverage": 100.0, "genecluster": "NZ_JH791819_c1", "name": "IKG_RS01785", "locus_tag": "WP_000738812.1"}], ["input|c12|3425292-3425544|-|ctg1_3463|", 8, {"evalue": 1.4e-38, "end": 355612, "annotation": "transcriptional_regulator", "perc_ident": 100, "start": 355361, "strand": "+", "blastscore": 163, "perc_coverage": 100.0, "genecluster": "NZ_JH791819_c1", "name": "IKG_RS01780", "locus_tag": "WP_002023181.1"}], ["input|c12|3425600-3426839|-|ctg1_3464|", 9, {"evalue": 1.8e-211, "end": 355304, "annotation": "MFS_transporter", "perc_ident": 97, "start": 354072, "strand": "+", "blastscore": 739, "perc_coverage": 99.51456310679612, "genecluster": "NZ_JH791819_c1", "name": "IKG_RS01775", "locus_tag": "WP_000992548.1"}], ["input|c12|3426899-3427481|-|ctg1_3465|", 10, {"evalue": 3.4e-101, "end": 354005, "annotation": "TetR_family_transcriptional_regulator", "perc_ident": 99, "start": 353424, "strand": "+", "blastscore": 372, "perc_coverage": 100.0, "genecluster": "NZ_JH791819_c1", "name": "IKG_RS01770", "locus_tag": "WP_001254439.1"}], ["input|c12|3427561-3427705|-|ctg1_3466|", 11, {"evalue": 7.5e-18, "end": 353343, "annotation": "hypothetical_protein", "perc_ident": 96, "start": 353200, "strand": "+", "blastscore": 93, "perc_coverage": 100.0, "genecluster": "NZ_JH791819_c1", "name": "IKG_RS01765", "locus_tag": "WP_000817981.1"}], ["input|c12|3428088-3428403|-|ctg1_3468|", 12, {"evalue": 2.8e-49, "end": 352860, "annotation": "thioredoxin", "perc_ident": 96, "start": 352546, "strand": "+", "blastscore": 198, "perc_coverage": 100.0, "genecluster": "NZ_JH791819_c1", "name": "IKG_RS01755", "locus_tag": "WP_000206515.1"}], ["input|c12|3428413-3428785|-|ctg1_3469|", 13, {"evalue": 1.1e-44, "end": 352535, "annotation": "DUF1992_domain-containing_protein", "perc_ident": 90, "start": 352164, "strand": "+", "blastscore": 183, "perc_coverage": 100.0, "genecluster": "NZ_JH791819_c1", "name": "IKG_RS01750", "locus_tag": "WP_000382383.1"}], ["input|c12|3429156-3431181|+|ctg1_3470|", 14, {"evalue": 0.0, "end": 351792, "annotation": "chitinase", "perc_ident": 98, "start": 349768, "strand": "-", "blastscore": 1357, "perc_coverage": 100.0, "genecluster": "NZ_JH791819_c1", "name": "IKG_RS01745", "locus_tag": "WP_001257487.1"}], ["input|c12|3433561-3434296|-|ctg1_3472|", 16, {"evalue": 8.1e-132, "end": 349132, "annotation": "ABC_transporter_ATP-binding_protein", "perc_ident": 98, "start": 348383, "strand": "+", "blastscore": 474, "perc_coverage": 100.0, "genecluster": "NZ_JH791819_c1", "name": "IKG_RS01740", "locus_tag": "WP_000016089.1"}], ["input|c12|3434307-3435306|-|ctg1_3473|", 17, {"evalue": 2.6e-189, "end": 348386, "annotation": "ABC_transporter_substrate-binding_protein", "perc_ident": 99, "start": 347388, "strand": "+", "blastscore": 665, "perc_coverage": 100.0, "genecluster": "NZ_JH791819_c1", "name": "IKG_RS01735", "locus_tag": "WP_000715566.1"}], ["input|c12|3435302-3436076|-|ctg1_3474|", 18, {"evalue": 8.6e-132, "end": 347391, "annotation": "ABC_transporter_permease", "perc_ident": 100, "start": 346594, "strand": "+", "blastscore": 474, "perc_coverage": 100.0, "genecluster": "NZ_JH791819_c1", "name": "IKG_RS01730", "locus_tag": "WP_077393126.1"}], ["input|c12|3436047-3436368|-|ctg1_3475|", 19, {"evalue": 5.2e-51, "end": 346646, "annotation": "thiamine-binding_protein", "perc_ident": 100, "start": 346326, "strand": "+", "blastscore": 204, "perc_coverage": 100.0, "genecluster": "NZ_JH791819_c1", "name": "IKG_RS01725", "locus_tag": "WP_000082906.1"}], ["input|c12|3436623-3440205|-|ctg1_3476|", 20, {"evalue": 0.0, "end": 346070, "annotation": "peptide_synthetase", "perc_ident": 97, "start": 343089, "strand": "+", "blastscore": 1921, "perc_coverage": 83.23554065381391, "genecluster": "NZ_JH791819_c1", "name": "IKG_RS01720", "locus_tag": "WP_082180762.1"}], ["input|c12|3440342-3442085|-|ctg1_3477|", 21, {"evalue": 2.2e-220, "end": 342352, "annotation": "methyl-accepting_chemotaxis_protein", "perc_ident": 100, "start": 340610, "strand": "+", "blastscore": 769, "perc_coverage": 100.0, "genecluster": "NZ_JH791819_c1", "name": "IKG_RS01715", "locus_tag": "WP_000761079.1"}], ["input|c12|3442585-3443899|+|ctg1_3478|", 22, {"evalue": 3.6e-231, "end": 340108, "annotation": "C4-dicarboxylate_ABC_transporter", "perc_ident": 99, "start": 338795, "strand": "-", "blastscore": 805, "perc_coverage": 100.0, "genecluster": "NZ_JH791819_c1", "name": "IKG_RS01710", "locus_tag": "WP_000498700.1"}], ["input|c12|3444015-3444672|-|ctg1_3479|", 23, {"evalue": 1.1e-111, "end": 338679, "annotation": "thiamine_phosphate_synthase", "perc_ident": 97, "start": 338020, "strand": "+", "blastscore": 407, "perc_coverage": 99.54128440366972, "genecluster": "NZ_JH791819_c1", "name": "IKG_RS01705", "locus_tag": "WP_000090962.1"}], ["input|c12|3444689-3445499|-|ctg1_3480|", 24, {"evalue": 3.2e-137, "end": 338004, "annotation": "hydroxyethylthiazole_kinase", "perc_ident": 97, "start": 337195, "strand": "+", "blastscore": 492, "perc_coverage": 100.0, "genecluster": "NZ_JH791819_c1", "name": "IKG_RS01700", "locus_tag": "WP_001056115.1"}], ["input|c12|3445875-3448065|+|ctg1_3481|", 25, {"evalue": 0.0, "end": 336800, "annotation": "DNA_topoisomerase_III", "perc_ident": 98, "start": 334611, "strand": "-", "blastscore": 1418, "perc_coverage": 100.0, "genecluster": "NZ_JH791819_c1", "name": "IKG_RS01695", "locus_tag": "WP_000047293.1"}], ["input|c12|3448105-3450967|-|ctg1_3482|", 26, {"evalue": 0.0, "end": 334570, "annotation": "YhgE/Pip_domain-containing_protein", "perc_ident": 89, "start": 331709, "strand": "+", "blastscore": 1333, "perc_coverage": 100.0, "genecluster": "NZ_JH791819_c1", "name": "IKG_RS01690", "locus_tag": "WP_000810067.1"}], ["input|c12|3451272-3452064|-|ctg1_3483|", 27, {"evalue": 1.1e-150, "end": 331403, "annotation": "exodeoxyribonuclease_III", "perc_ident": 99, "start": 330612, "strand": "+", "blastscore": 537, "perc_coverage": 100.0, "genecluster": "NZ_JH791819_c1", "name": "IKG_RS01685", "locus_tag": "WP_000771997.1"}], ["input|c12|3452068-3453706|-|ctg1_3484|", 28, {"evalue": 1.8e-304, "end": 330607, "annotation": "PTS_trehalose_transporter_subunit_IIBC", "perc_ident": 99, "start": 328970, "strand": "+", "blastscore": 1049, "perc_coverage": 100.0, "genecluster": "NZ_JH791819_c1", "name": "IKG_RS01680", "locus_tag": "WP_000705560.1"}], ["input|c12|3453911-3455576|-|ctg1_3485|", 29, {"evalue": 0.0, "end": 328764, "annotation": "alpha-glucosidase", "perc_ident": 100, "start": 327100, "strand": "+", "blastscore": 1157, "perc_coverage": 100.0, "genecluster": "NZ_JH791819_c1", "name": "IKG_RS01675", "locus_tag": "WP_001044710.1"}], ["input|c12|3455819-3457154|+|ctg1_3486|", 30, {"evalue": 8.1e-263, "end": 326855, "annotation": "FAD-binding_oxidoreductase", "perc_ident": 98, "start": 325521, "strand": "-", "blastscore": 910, "perc_coverage": 100.0, "genecluster": "NZ_JH791819_c1", "name": "IKG_RS01670", "locus_tag": "WP_000814898.1"}], ["input|c12|3457277-3457961|-|ctg1_3487|", 31, {"evalue": 8.4e-123, "end": 325396, "annotation": "hypothetical_protein", "perc_ident": 98, "start": 324713, "strand": "+", "blastscore": 444, "perc_coverage": 100.0, "genecluster": "NZ_JH791819_c1", "name": "IKG_RS01665", "locus_tag": "WP_000619186.1"}], ["input|c12|3458117-3458807|-|ctg1_3488|", 32, {"evalue": 2.2e-123, "end": 324556, "annotation": "Crp/Fnr_family_transcriptional_regulator", "perc_ident": 100, "start": 323867, "strand": "+", "blastscore": 446, "perc_coverage": 100.0, "genecluster": "NZ_JH791819_c1", "name": "IKG_RS01660", "locus_tag": "WP_001081905.1"}]], "synteny_score": 28, "core_bonus": 3, "blast_score": 21734.0, "hits": 32, "core_gene_hits": 1}], [{"proteins": ["WP_001081906.1", "IGM_RS01750", "WP_016097635.1", "WP_016097636.1", "WP_016097637.1", "WP_016097638.1", "WP_016097639.1", "WP_016097640.1", "WP_016097641.1", "WP_000984531.1", "WP_000498704.1", "WP_000761081.1", "WP_080118504.1", "WP_000082906.1", "WP_077393126.1", "WP_016097643.1", "WP_000016094.1", "WP_003276421.1", "WP_016097644.1", "WP_079246235.1", "WP_000382370.1", "WP_000206513.1", "WP_000394363.1", "WP_000817987.1", "WP_001254448.1", "WP_033669380.1", "WP_002023181.1", "WP_016097646.1", "WP_000356411.1", "WP_003276433.1", "WP_001040970.1", "IGM_RS01890", "WP_016097648.1", "WP_016097649.1", "WP_001121586.1", "WP_079245019.1", "WP_000236653.1", "WP_000025702.1"], "tags": ["IGM_RS01745", "IGM_RS01750", "IGM_RS01755", "IGM_RS01760", "IGM_RS01765", "IGM_RS01770", "IGM_RS01775", "IGM_RS01780", "IGM_RS01785", "IGM_RS01790", "IGM_RS01795", "IGM_RS01800", "IGM_RS01805", "IGM_RS01810", "IGM_RS01815", "IGM_RS01820", "IGM_RS01825", "IGM_RS33355", "IGM_RS01830", "IGM_RS33360", "IGM_RS01835", "IGM_RS01840", "IGM_RS01845", "IGM_RS01850", "IGM_RS01855", "IGM_RS01860", "IGM_RS01865", "IGM_RS01870", "IGM_RS01875", "IGM_RS01880", "IGM_RS01885", "IGM_RS01890", "IGM_RS01895", "IGM_RS01900", "IGM_RS01905", "IGM_RS01910", "IGM_RS01915", "IGM_RS01920"], "cluster_label": "c1", "cluster_type": "other", "accession": "NZ_KB976537", "description": "Bacillus cereus HuB4-4 acqVu-supercont1.1, whole genome shotgun sequence"}, {"pairings": [["input|c12|3417051-3417636|-|ctg1_3455|", 0, {"evalue": 1e-108, "end": 393892, "annotation": "TerD_family_protein", "perc_ident": 100, "start": 393302, "strand": "+", "blastscore": 397, "perc_coverage": 100.0, "genecluster": "NZ_KB976537_c1", "name": "IGM_RS01910", "locus_tag": "WP_079245019.1"}], ["input|c12|3417051-3417636|-|ctg1_3455|", 0, {"evalue": 1.6e-69, "end": 394556, "annotation": "TerD_family_protein", "perc_ident": 66, "start": 393978, "strand": "+", "blastscore": 267, "perc_coverage": 97.42268041237114, "genecluster": "NZ_KB976537_c1", "name": "IGM_RS01915", "locus_tag": "WP_000236653.1"}], ["input|c12|3417051-3417636|-|ctg1_3455|", 0, {"evalue": 8.7e-36, "end": 393284, "annotation": "TerD_family_protein", "perc_ident": 40, "start": 392688, "strand": "+", "blastscore": 155, "perc_coverage": 95.36082474226805, "genecluster": "NZ_KB976537_c1", "name": "IGM_RS01905", "locus_tag": "WP_001121586.1"}], ["input|c12|3417659-3418256|-|ctg1_3456|", 1, {"evalue": 7.6e-112, "end": 393284, "annotation": "TerD_family_protein", "perc_ident": 100, "start": 392688, "strand": "+", "blastscore": 407, "perc_coverage": 100.0, "genecluster": "NZ_KB976537_c1", "name": "IGM_RS01905", "locus_tag": "WP_001121586.1"}], ["input|c12|3417659-3418256|-|ctg1_3456|", 1, {"evalue": 3.5e-40, "end": 394556, "annotation": "TerD_family_protein", "perc_ident": 41, "start": 393978, "strand": "+", "blastscore": 169, "perc_coverage": 100.0, "genecluster": "NZ_KB976537_c1", "name": "IGM_RS01915", "locus_tag": "WP_000236653.1"}], ["input|c12|3417659-3418256|-|ctg1_3456|", 1, {"evalue": 1.8e-36, "end": 393892, "annotation": "TerD_family_protein", "perc_ident": 40, "start": 393302, "strand": "+", "blastscore": 157, "perc_coverage": 93.43434343434343, "genecluster": "NZ_KB976537_c1", "name": "IGM_RS01910", "locus_tag": "WP_079245019.1"}], ["input|c12|3418384-3419263|-|ctg1_3457|", 2, {"evalue": 3.5e-166, "end": 392559, "annotation": "ROK_family_protein", "perc_ident": 99, "start": 391681, "strand": "+", "blastscore": 588, "perc_coverage": 100.0, "genecluster": "NZ_KB976537_c1", "name": "IGM_RS01900", "locus_tag": "WP_016097649.1"}], ["input|c12|3419476-3420175|+|ctg1_3458|", 3, {"evalue": 1.3e-17, "end": 391479, "annotation": "hypothetical_protein", "perc_ident": 98, "start": 390792, "strand": "-", "blastscore": 94, "perc_coverage": 21.120689655172413, "genecluster": "NZ_KB976537_c1", "name": "IGM_RS01895", "locus_tag": "WP_016097648.1"}], ["input|c12|3419476-3420175|+|ctg1_3458|", 3, {"evalue": 3.8e-14, "end": 390691, "annotation": "cell_wall_anchor_protein", "perc_ident": 100, "start": 390329, "strand": "-", "blastscore": 83, "perc_coverage": 17.24137931034483, "genecluster": "NZ_KB976537_c1", "name": "IGM_RS01890", "locus_tag": "IGM_RS01890"}], ["input|c12|3420289-3421720|-|ctg1_3459|", 4, {"evalue": 4e-284, "end": 390214, "annotation": "proline--tRNA_ligase", "perc_ident": 100, "start": 388784, "strand": "+", "blastscore": 981, "perc_coverage": 100.0, "genecluster": "NZ_KB976537_c1", "name": "IGM_RS01885", "locus_tag": "WP_001040970.1"}], ["input|c12|3422070-3422364|-|ctg1_3460|", 5, {"evalue": 2.3e-45, "end": 388436, "annotation": "hypothetical_protein", "perc_ident": 96, "start": 388125, "strand": "+", "blastscore": 185, "perc_coverage": 100.0, "genecluster": "NZ_KB976537_c1", "name": "IGM_RS01880", "locus_tag": "WP_003276433.1"}], ["input|c12|3422517-3423831|+|ctg1_3461|", 6, {"evalue": 3.5e-258, "end": 387988, "annotation": "alkaline_phosphatase_family_protein", "perc_ident": 100, "start": 386675, "strand": "-", "blastscore": 894, "perc_coverage": 100.0, "genecluster": "NZ_KB976537_c1", "name": "IGM_RS01875", "locus_tag": "WP_000356411.1"}], ["input|c12|3423939-3425223|+|ctg1_3462|", 7, {"evalue": 1.8e-235, "end": 386566, "annotation": "MFS_transporter", "perc_ident": 100, "start": 385283, "strand": "-", "blastscore": 819, "perc_coverage": 100.0, "genecluster": "NZ_KB976537_c1", "name": "IGM_RS01870", "locus_tag": "WP_016097646.1"}], ["input|c12|3425292-3425544|-|ctg1_3463|", 8, {"evalue": 1.4e-38, "end": 385213, "annotation": "transcriptional_regulator", "perc_ident": 100, "start": 384962, "strand": "+", "blastscore": 163, "perc_coverage": 100.0, "genecluster": "NZ_KB976537_c1", "name": "IGM_RS01865", "locus_tag": "WP_002023181.1"}], ["input|c12|3425600-3426839|-|ctg1_3464|", 9, {"evalue": 1.1e-216, "end": 384905, "annotation": "MFS_transporter", "perc_ident": 100, "start": 383673, "strand": "+", "blastscore": 757, "perc_coverage": 99.51456310679612, "genecluster": "NZ_KB976537_c1", "name": "IGM_RS01860", "locus_tag": "WP_033669380.1"}], ["input|c12|3426899-3427481|-|ctg1_3465|", 10, {"evalue": 5.3e-102, "end": 383606, "annotation": "TetR_family_transcriptional_regulator", "perc_ident": 100, "start": 383025, "strand": "+", "blastscore": 374, "perc_coverage": 100.0, "genecluster": "NZ_KB976537_c1", "name": "IGM_RS01855", "locus_tag": "WP_001254448.1"}], ["input|c12|3427561-3427705|-|ctg1_3466|", 11, {"evalue": 8.9e-19, "end": 382944, "annotation": "hypothetical_protein", "perc_ident": 100, "start": 382801, "strand": "+", "blastscore": 96, "perc_coverage": 100.0, "genecluster": "NZ_KB976537_c1", "name": "IGM_RS01850", "locus_tag": "WP_000817987.1"}], ["input|c12|3428088-3428403|-|ctg1_3468|", 12, {"evalue": 3e-51, "end": 382419, "annotation": "thioredoxin", "perc_ident": 100, "start": 382105, "strand": "+", "blastscore": 205, "perc_coverage": 100.0, "genecluster": "NZ_KB976537_c1", "name": "IGM_RS01840", "locus_tag": "WP_000206513.1"}], ["input|c12|3428413-3428785|-|ctg1_3469|", 13, {"evalue": 4.1e-47, "end": 382094, "annotation": "DUF1992_domain-containing_protein", "perc_ident": 99, "start": 381723, "strand": "+", "blastscore": 191, "perc_coverage": 100.0, "genecluster": "NZ_KB976537_c1", "name": "IGM_RS01835", "locus_tag": "WP_000382370.1"}], ["input|c12|3429156-3431181|+|ctg1_3470|", 14, {"evalue": 0.0, "end": 381351, "annotation": "endochitinase", "perc_ident": 98, "start": 379327, "strand": "-", "blastscore": 1355, "perc_coverage": 100.0, "genecluster": "NZ_KB976537_c1", "name": "IGM_RS01830", "locus_tag": "WP_016097644.1"}], ["input|c12|3433561-3434296|-|ctg1_3472|", 16, {"evalue": 1e-134, "end": 378695, "annotation": "ABC_transporter_ATP-binding_protein", "perc_ident": 100, "start": 377946, "strand": "+", "blastscore": 483, "perc_coverage": 100.0, "genecluster": "NZ_KB976537_c1", "name": "IGM_RS01825", "locus_tag": "WP_000016094.1"}], ["input|c12|3434307-3435306|-|ctg1_3473|", 17, {"evalue": 8.9e-190, "end": 377949, "annotation": "hydroxymethylpyrimidine-binding_protein", "perc_ident": 99, "start": 376951, "strand": "+", "blastscore": 667, "perc_coverage": 100.0, "genecluster": "NZ_KB976537_c1", "name": "IGM_RS01820", "locus_tag": "WP_016097643.1"}], ["input|c12|3435302-3436076|-|ctg1_3474|", 18, {"evalue": 8.6e-132, "end": 376954, "annotation": "ABC_transporter_permease", "perc_ident": 100, "start": 376157, "strand": "+", "blastscore": 474, "perc_coverage": 100.0, "genecluster": "NZ_KB976537_c1", "name": "IGM_RS01815", "locus_tag": "WP_077393126.1"}], ["input|c12|3436047-3436368|-|ctg1_3475|", 19, {"evalue": 5.2e-51, "end": 376209, "annotation": "thiamine-binding_protein", "perc_ident": 100, "start": 375889, "strand": "+", "blastscore": 204, "perc_coverage": 100.0, "genecluster": "NZ_KB976537_c1", "name": "IGM_RS01810", "locus_tag": "WP_000082906.1"}], ["input|c12|3436623-3440205|-|ctg1_3476|", 20, {"evalue": 0.0, "end": 375634, "annotation": "peptide_synthetase", "perc_ident": 99, "start": 372653, "strand": "+", "blastscore": 1961, "perc_coverage": 83.23554065381391, "genecluster": "NZ_KB976537_c1", "name": "IGM_RS01805", "locus_tag": "WP_080118504.1"}], ["input|c12|3440342-3442085|-|ctg1_3477|", 21, {"evalue": 1.3e-220, "end": 371917, "annotation": "methyl-accepting_chemotaxis_protein", "perc_ident": 100, "start": 370175, "strand": "+", "blastscore": 770, "perc_coverage": 100.0, "genecluster": "NZ_KB976537_c1", "name": "IGM_RS01800", "locus_tag": "WP_000761081.1"}], ["input|c12|3442585-3443899|+|ctg1_3478|", 22, {"evalue": 4.3e-232, "end": 369674, "annotation": "C4-dicarboxylate_ABC_transporter", "perc_ident": 100, "start": 368361, "strand": "-", "blastscore": 808, "perc_coverage": 100.0, "genecluster": "NZ_KB976537_c1", "name": "IGM_RS01795", "locus_tag": "WP_000498704.1"}], ["input|c12|3444015-3444672|-|ctg1_3479|", 23, {"evalue": 1.1e-114, "end": 368244, "annotation": "thiamine_phosphate_synthase", "perc_ident": 99, "start": 367585, "strand": "+", "blastscore": 417, "perc_coverage": 100.0, "genecluster": "NZ_KB976537_c1", "name": "IGM_RS01790", "locus_tag": "WP_000984531.1"}], ["input|c12|3444689-3445499|-|ctg1_3480|", 24, {"evalue": 1e-135, "end": 367570, "annotation": "hydroxyethylthiazole_kinase", "perc_ident": 96, "start": 366761, "strand": "+", "blastscore": 487, "perc_coverage": 100.0, "genecluster": "NZ_KB976537_c1", "name": "IGM_RS01785", "locus_tag": "WP_016097641.1"}], ["input|c12|3445875-3448065|+|ctg1_3481|", 25, {"evalue": 0.0, "end": 366366, "annotation": "DNA_topoisomerase_III", "perc_ident": 98, "start": 364177, "strand": "-", "blastscore": 1420, "perc_coverage": 100.0, "genecluster": "NZ_KB976537_c1", "name": "IGM_RS01780", "locus_tag": "WP_016097640.1"}], ["input|c12|3448105-3450967|-|ctg1_3482|", 26, {"evalue": 0.0, "end": 364138, "annotation": "YhgE/Pip_domain-containing_protein", "perc_ident": 86, "start": 361313, "strand": "+", "blastscore": 1327, "perc_coverage": 100.0, "genecluster": "NZ_KB976537_c1", "name": "IGM_RS01775", "locus_tag": "WP_016097639.1"}], ["input|c12|3451272-3452064|-|ctg1_3483|", 27, {"evalue": 3.5e-149, "end": 361008, "annotation": "exodeoxyribonuclease_III", "perc_ident": 98, "start": 360217, "strand": "+", "blastscore": 532, "perc_coverage": 100.0, "genecluster": "NZ_KB976537_c1", "name": "IGM_RS01770", "locus_tag": "WP_016097638.1"}], ["input|c12|3452068-3453706|-|ctg1_3484|", 28, {"evalue": 4e-304, "end": 360212, "annotation": "PTS_IIBC_component", "perc_ident": 99, "start": 358575, "strand": "+", "blastscore": 1047, "perc_coverage": 100.0, "genecluster": "NZ_KB976537_c1", "name": "IGM_RS01765", "locus_tag": "WP_016097637.1"}], ["input|c12|3453911-3455576|-|ctg1_3485|", 29, {"evalue": 0.0, "end": 358369, "annotation": "alpha-glucosidase", "perc_ident": 100, "start": 356705, "strand": "+", "blastscore": 1157, "perc_coverage": 100.0, "genecluster": "NZ_KB976537_c1", "name": "IGM_RS01760", "locus_tag": "WP_016097636.1"}], ["input|c12|3455819-3457154|+|ctg1_3486|", 30, {"evalue": 5.4e-267, "end": 356461, "annotation": "FAD-binding_oxidoreductase", "perc_ident": 99, "start": 355127, "strand": "-", "blastscore": 924, "perc_coverage": 100.0, "genecluster": "NZ_KB976537_c1", "name": "IGM_RS01755", "locus_tag": "WP_016097635.1"}], ["input|c12|3457277-3457961|-|ctg1_3487|", 31, {"evalue": 2.8e-70, "end": 355003, "annotation": "ABC_transporter_permease", "perc_ident": 99, "start": 354330, "strand": "+", "blastscore": 269, "perc_coverage": 61.23348017621145, "genecluster": "NZ_KB976537_c1", "name": "IGM_RS01750", "locus_tag": "IGM_RS01750"}], ["input|c12|3458117-3458807|-|ctg1_3488|", 32, {"evalue": 5.9e-124, "end": 354173, "annotation": "Crp/Fnr_family_transcriptional_regulator", "perc_ident": 100, "start": 353484, "strand": "+", "blastscore": 448, "perc_coverage": 100.0, "genecluster": "NZ_KB976537_c1", "name": "IGM_RS01745", "locus_tag": "WP_001081906.1"}]], "synteny_score": 28, "core_bonus": 3, "blast_score": 21732.0, "hits": 32, "core_gene_hits": 1}], [{"proteins": ["WP_000025695.1", "WP_000236643.1", "WP_011109801.1", "WP_001121586.1", "WP_000666116.1", "WP_049106494.1", "WP_049106495.1", "WP_002025257.1", "WP_000356414.1", "WP_049106496.1", "WP_002023181.1", "WP_044307350.1", "WP_001254452.1", "WP_000817973.1", "WP_000505774.1", "WP_000206514.1", "WP_000382375.1", "WP_078420990.1", "WP_049106497.1", "WP_003299874.1", "WP_000016084.1", "WP_000715573.1", "WP_077393126.1", "WP_000082906.1", "WP_080353230.1", "WP_049106499.1", "WP_000498704.1", "WP_049106500.1", "WP_049106502.1", "WP_049106503.1", "WP_049106505.1", "WP_049106506.1", "WP_000705560.1", "WP_001044710.1", "WP_049106507.1", "WP_025710037.1", "WP_049106508.1"], "tags": ["ADJ26_RS01160", "ADJ26_RS01165", "ADJ26_RS01170", "ADJ26_RS01175", "ADJ26_RS01180", "ADJ26_RS01185", "ADJ26_RS01190", "ADJ26_RS01195", "ADJ26_RS01200", "ADJ26_RS01205", "ADJ26_RS01210", "ADJ26_RS01215", "ADJ26_RS01220", "ADJ26_RS01225", "ADJ26_RS01230", "ADJ26_RS01235", "ADJ26_RS01240", "ADJ26_RS27885", "ADJ26_RS01245", "ADJ26_RS27890", "ADJ26_RS01250", "ADJ26_RS01255", "ADJ26_RS01260", "ADJ26_RS01265", "ADJ26_RS01270", "ADJ26_RS01275", "ADJ26_RS01280", "ADJ26_RS01285", "ADJ26_RS01290", "ADJ26_RS01295", "ADJ26_RS01300", "ADJ26_RS01305", "ADJ26_RS01310", "ADJ26_RS01315", "ADJ26_RS01320", "ADJ26_RS01325", "ADJ26_RS01330"], "cluster_label": "c1", "cluster_type": "other", "accession": "NZ_JURK01000006", "description": "Bacillus cereus strain 823_BTHU 217_208157_6040299, whole genome shotgun sequence"}, {"pairings": [["input|c12|3417051-3417636|-|ctg1_3455|", 0, {"evalue": 2.2e-108, "end": 77298, "annotation": "chemical-damaging_agent_resistance_protein_C", "perc_ident": 100, "start": 76708, "strand": "-", "blastscore": 396, "perc_coverage": 100.0, "genecluster": "NZ_JURK01000006_c1", "name": "ADJ26_RS01170", "locus_tag": "WP_011109801.1"}], ["input|c12|3417051-3417636|-|ctg1_3455|", 0, {"evalue": 1.3e-68, "end": 76622, "annotation": "chemical-damaging_agent_resistance_protein_C", "perc_ident": 66, "start": 76044, "strand": "-", "blastscore": 264, "perc_coverage": 97.42268041237114, "genecluster": "NZ_JURK01000006_c1", "name": "ADJ26_RS01165", "locus_tag": "WP_000236643.1"}], ["input|c12|3417051-3417636|-|ctg1_3455|", 0, {"evalue": 8.7e-36, "end": 77911, "annotation": "stress_protein", "perc_ident": 40, "start": 77315, "strand": "-", "blastscore": 155, "perc_coverage": 95.36082474226805, "genecluster": "NZ_JURK01000006_c1", "name": "ADJ26_RS01175", "locus_tag": "WP_001121586.1"}], ["input|c12|3417659-3418256|-|ctg1_3456|", 1, {"evalue": 7.6e-112, "end": 77911, "annotation": "stress_protein", "perc_ident": 100, "start": 77315, "strand": "-", "blastscore": 407, "perc_coverage": 100.0, "genecluster": "NZ_JURK01000006_c1", "name": "ADJ26_RS01175", "locus_tag": "WP_001121586.1"}], ["input|c12|3417659-3418256|-|ctg1_3456|", 1, {"evalue": 3.5e-40, "end": 76622, "annotation": "chemical-damaging_agent_resistance_protein_C", "perc_ident": 41, "start": 76044, "strand": "-", "blastscore": 169, "perc_coverage": 100.0, "genecluster": "NZ_JURK01000006_c1", "name": "ADJ26_RS01165", "locus_tag": "WP_000236643.1"}], ["input|c12|3417659-3418256|-|ctg1_3456|", 1, {"evalue": 2.3e-36, "end": 77298, "annotation": "chemical-damaging_agent_resistance_protein_C", "perc_ident": 40, "start": 76708, "strand": "-", "blastscore": 156, "perc_coverage": 93.43434343434343, "genecluster": "NZ_JURK01000006_c1", "name": "ADJ26_RS01170", "locus_tag": "WP_011109801.1"}], ["input|c12|3418384-3419263|-|ctg1_3457|", 2, {"evalue": 5.5e-159, "end": 78918, "annotation": "ROK_family_protein", "perc_ident": 95, "start": 78040, "strand": "-", "blastscore": 564, "perc_coverage": 100.0, "genecluster": "NZ_JURK01000006_c1", "name": "ADJ26_RS01180", "locus_tag": "WP_000666116.1"}], ["input|c12|3419476-3420175|+|ctg1_3458|", 3, {"evalue": 3.7e-17, "end": 80097, "annotation": "cell_wall_anchor_protein", "perc_ident": 96, "start": 79120, "strand": "+", "blastscore": 93, "perc_coverage": 21.120689655172413, "genecluster": "NZ_JURK01000006_c1", "name": "ADJ26_RS01185", "locus_tag": "WP_049106494.1"}], ["input|c12|3420289-3421720|-|ctg1_3459|", 4, {"evalue": 2.1e-277, "end": 81644, "annotation": "proline--tRNA_ligase", "perc_ident": 97, "start": 80214, "strand": "-", "blastscore": 958, "perc_coverage": 100.0, "genecluster": "NZ_JURK01000006_c1", "name": "ADJ26_RS01190", "locus_tag": "WP_049106495.1"}], ["input|c12|3422070-3422364|-|ctg1_3460|", 5, {"evalue": 1.5e-44, "end": 82303, "annotation": "hypothetical_protein", "perc_ident": 94, "start": 81992, "strand": "-", "blastscore": 183, "perc_coverage": 100.0, "genecluster": "NZ_JURK01000006_c1", "name": "ADJ26_RS01195", "locus_tag": "WP_002025257.1"}], ["input|c12|3422517-3423831|+|ctg1_3461|", 6, {"evalue": 1e-254, "end": 83753, "annotation": "alkaline_phosphatase_family_protein", "perc_ident": 98, "start": 82440, "strand": "+", "blastscore": 883, "perc_coverage": 100.0, "genecluster": "NZ_JURK01000006_c1", "name": "ADJ26_RS01200", "locus_tag": "WP_000356414.1"}], ["input|c12|3423939-3425223|+|ctg1_3462|", 7, {"evalue": 6e-231, "end": 85145, "annotation": "MFS_transporter", "perc_ident": 98, "start": 83862, "strand": "+", "blastscore": 804, "perc_coverage": 100.0, "genecluster": "NZ_JURK01000006_c1", "name": "ADJ26_RS01205", "locus_tag": "WP_049106496.1"}], ["input|c12|3425292-3425544|-|ctg1_3463|", 8, {"evalue": 1.4e-38, "end": 85466, "annotation": "transcriptional_regulator", "perc_ident": 100, "start": 85215, "strand": "-", "blastscore": 163, "perc_coverage": 100.0, "genecluster": "NZ_JURK01000006_c1", "name": "ADJ26_RS01210", "locus_tag": "WP_002023181.1"}], ["input|c12|3425600-3426839|-|ctg1_3464|", 9, {"evalue": 1.6e-212, "end": 86755, "annotation": "MFS_transporter", "perc_ident": 97, "start": 85523, "strand": "-", "blastscore": 743, "perc_coverage": 99.51456310679612, "genecluster": "NZ_JURK01000006_c1", "name": "ADJ26_RS01215", "locus_tag": "WP_044307350.1"}], ["input|c12|3426899-3427481|-|ctg1_3465|", 10, {"evalue": 4.5e-101, "end": 87403, "annotation": "TetR_family_transcriptional_regulator", "perc_ident": 99, "start": 86822, "strand": "-", "blastscore": 371, "perc_coverage": 100.0, "genecluster": "NZ_JURK01000006_c1", "name": "ADJ26_RS01220", "locus_tag": "WP_001254452.1"}], ["input|c12|3427561-3427705|-|ctg1_3466|", 11, {"evalue": 2.9e-17, "end": 87627, "annotation": "hypothetical_protein", "perc_ident": 92, "start": 87484, "strand": "-", "blastscore": 91, "perc_coverage": 100.0, "genecluster": "NZ_JURK01000006_c1", "name": "ADJ26_RS01225", "locus_tag": "WP_000817973.1"}], ["input|c12|3428088-3428403|-|ctg1_3468|", 12, {"evalue": 1.1e-48, "end": 88326, "annotation": "thioredoxin", "perc_ident": 95, "start": 88012, "strand": "-", "blastscore": 196, "perc_coverage": 100.0, "genecluster": "NZ_JURK01000006_c1", "name": "ADJ26_RS01235", "locus_tag": "WP_000206514.1"}], ["input|c12|3428413-3428785|-|ctg1_3469|", 13, {"evalue": 2.9e-45, "end": 88708, "annotation": "DUF1992_domain-containing_protein", "perc_ident": 97, "start": 88337, "strand": "-", "blastscore": 185, "perc_coverage": 100.0, "genecluster": "NZ_JURK01000006_c1", "name": "ADJ26_RS01240", "locus_tag": "WP_000382375.1"}], ["input|c12|3429156-3431181|+|ctg1_3470|", 14, {"evalue": 0.0, "end": 91104, "annotation": "chitinase", "perc_ident": 96, "start": 89080, "strand": "+", "blastscore": 1351, "perc_coverage": 100.0, "genecluster": "NZ_JURK01000006_c1", "name": "ADJ26_RS01245", "locus_tag": "WP_049106497.1"}], ["input|c12|3433561-3434296|-|ctg1_3472|", 16, {"evalue": 7.4e-133, "end": 92502, "annotation": "ABC_transporter_ATP-binding_protein", "perc_ident": 99, "start": 91753, "strand": "-", "blastscore": 477, "perc_coverage": 100.0, "genecluster": "NZ_JURK01000006_c1", "name": "ADJ26_RS01250", "locus_tag": "WP_000016084.1"}], ["input|c12|3434307-3435306|-|ctg1_3473|", 17, {"evalue": 5.2e-190, "end": 93497, "annotation": "ABC_transporter_substrate-binding_protein", "perc_ident": 99, "start": 92499, "strand": "-", "blastscore": 668, "perc_coverage": 100.0, "genecluster": "NZ_JURK01000006_c1", "name": "ADJ26_RS01255", "locus_tag": "WP_000715573.1"}], ["input|c12|3435302-3436076|-|ctg1_3474|", 18, {"evalue": 8.6e-132, "end": 94291, "annotation": "ABC_transporter_permease", "perc_ident": 100, "start": 93494, "strand": "-", "blastscore": 474, "perc_coverage": 100.0, "genecluster": "NZ_JURK01000006_c1", "name": "ADJ26_RS01260", "locus_tag": "WP_077393126.1"}], ["input|c12|3436047-3436368|-|ctg1_3475|", 19, {"evalue": 5.2e-51, "end": 94559, "annotation": "thiamine-binding_protein", "perc_ident": 100, "start": 94239, "strand": "-", "blastscore": 204, "perc_coverage": 100.0, "genecluster": "NZ_JURK01000006_c1", "name": "ADJ26_RS01265", "locus_tag": "WP_000082906.1"}], ["input|c12|3436623-3440205|-|ctg1_3476|", 20, {"evalue": 0.0, "end": 97796, "annotation": "peptide_synthetase", "perc_ident": 98, "start": 94815, "strand": "-", "blastscore": 1919, "perc_coverage": 83.23554065381391, "genecluster": "NZ_JURK01000006_c1", "name": "ADJ26_RS01270", "locus_tag": "WP_080353230.1"}], ["input|c12|3440342-3442085|-|ctg1_3477|", 21, {"evalue": 2.2e-220, "end": 100275, "annotation": "methyl-accepting_chemotaxis_protein", "perc_ident": 99, "start": 98533, "strand": "-", "blastscore": 769, "perc_coverage": 100.0, "genecluster": "NZ_JURK01000006_c1", "name": "ADJ26_RS01275", "locus_tag": "WP_049106499.1"}], ["input|c12|3442585-3443899|+|ctg1_3478|", 22, {"evalue": 4.3e-232, "end": 102090, "annotation": "C4-dicarboxylate_ABC_transporter", "perc_ident": 100, "start": 100777, "strand": "+", "blastscore": 808, "perc_coverage": 100.0, "genecluster": "NZ_JURK01000006_c1", "name": "ADJ26_RS01280", "locus_tag": "WP_000498704.1"}], ["input|c12|3444015-3444672|-|ctg1_3479|", 23, {"evalue": 2.6e-113, "end": 102865, "annotation": "thiamine_phosphate_synthase", "perc_ident": 98, "start": 102206, "strand": "-", "blastscore": 412, "perc_coverage": 100.0, "genecluster": "NZ_JURK01000006_c1", "name": "ADJ26_RS01285", "locus_tag": "WP_049106500.1"}], ["input|c12|3444689-3445499|-|ctg1_3480|", 24, {"evalue": 3.2e-137, "end": 103689, "annotation": "hydroxyethylthiazole_kinase", "perc_ident": 96, "start": 102880, "strand": "-", "blastscore": 492, "perc_coverage": 100.0, "genecluster": "NZ_JURK01000006_c1", "name": "ADJ26_RS01290", "locus_tag": "WP_049106502.1"}], ["input|c12|3445875-3448065|+|ctg1_3481|", 25, {"evalue": 0.0, "end": 106273, "annotation": "DNA_topoisomerase_III", "perc_ident": 98, "start": 104084, "strand": "+", "blastscore": 1416, "perc_coverage": 100.0, "genecluster": "NZ_JURK01000006_c1", "name": "ADJ26_RS01295", "locus_tag": "WP_049106503.1"}], ["input|c12|3448105-3450967|-|ctg1_3482|", 26, {"evalue": 0.0, "end": 109175, "annotation": "YhgE/Pip_domain-containing_protein", "perc_ident": 98, "start": 106314, "strand": "-", "blastscore": 1426, "perc_coverage": 100.0, "genecluster": "NZ_JURK01000006_c1", "name": "ADJ26_RS01300", "locus_tag": "WP_049106505.1"}], ["input|c12|3451272-3452064|-|ctg1_3483|", 27, {"evalue": 9.3e-150, "end": 110272, "annotation": "endonuclease", "perc_ident": 98, "start": 109481, "strand": "-", "blastscore": 534, "perc_coverage": 100.0, "genecluster": "NZ_JURK01000006_c1", "name": "ADJ26_RS01305", "locus_tag": "WP_049106506.1"}], ["input|c12|3452068-3453706|-|ctg1_3484|", 28, {"evalue": 1.8e-304, "end": 111914, "annotation": "PTS_trehalose_transporter_subunit_IIBC", "perc_ident": 99, "start": 110277, "strand": "-", "blastscore": 1049, "perc_coverage": 100.0, "genecluster": "NZ_JURK01000006_c1", "name": "ADJ26_RS01310", "locus_tag": "WP_000705560.1"}], ["input|c12|3453911-3455576|-|ctg1_3485|", 29, {"evalue": 0.0, "end": 113783, "annotation": "alpha-glucosidase", "perc_ident": 100, "start": 112119, "strand": "-", "blastscore": 1157, "perc_coverage": 100.0, "genecluster": "NZ_JURK01000006_c1", "name": "ADJ26_RS01315", "locus_tag": "WP_001044710.1"}], ["input|c12|3455819-3457154|+|ctg1_3486|", 30, {"evalue": 1.6e-258, "end": 115362, "annotation": "FAD-binding_oxidoreductase", "perc_ident": 96, "start": 114028, "strand": "+", "blastscore": 896, "perc_coverage": 100.0, "genecluster": "NZ_JURK01000006_c1", "name": "ADJ26_RS01320", "locus_tag": "WP_049106507.1"}], ["input|c12|3457277-3457961|-|ctg1_3487|", 31, {"evalue": 4.2e-122, "end": 116170, "annotation": "hypothetical_protein", "perc_ident": 98, "start": 115487, "strand": "-", "blastscore": 441, "perc_coverage": 100.0, "genecluster": "NZ_JURK01000006_c1", "name": "ADJ26_RS01325", "locus_tag": "WP_025710037.1"}], ["input|c12|3458117-3458807|-|ctg1_3488|", 32, {"evalue": 5e-123, "end": 117016, "annotation": "Crp/Fnr_family_transcriptional_regulator", "perc_ident": 99, "start": 116327, "strand": "-", "blastscore": 445, "perc_coverage": 100.0, "genecluster": "NZ_JURK01000006_c1", "name": "ADJ26_RS01330", "locus_tag": "WP_049106508.1"}]], "synteny_score": 28, "core_bonus": 3, "blast_score": 21719.0, "hits": 32, "core_gene_hits": 1}], [{"proteins": ["WP_001081905.1", "WP_063535560.1", "WP_063535561.1", "WP_001044710.1", "WP_063535562.1", "WP_000771997.1", "WP_063535563.1", "WP_063535564.1", "WP_016121778.1", "WP_063535565.1", "WP_000498700.1", "WP_000761084.1", "WP_080470851.1", "WP_000082906.1", "WP_080470612.1", "WP_000715573.1", "WP_063535568.1", "WP_002023130.1", "WP_063535569.1", "WP_080470852.1", "WP_000382375.1", "WP_000206515.1", "WP_063535570.1", "WP_000817981.1", "WP_001254439.1", "WP_063535571.1", "WP_080470613.1", "WP_000738816.1", "WP_063535573.1", "WP_080470614.1", "WP_063535575.1", "WP_063535576.1", "WP_063535577.1", "WP_001121586.1", "WP_011178623.1", "WP_000236643.1", "WP_000025704.1"], "tags": ["WR52_RS01965", "WR52_RS01970", "WR52_RS01975", "WR52_RS01980", "WR52_RS01985", "WR52_RS01990", "WR52_RS01995", "WR52_RS02000", "WR52_RS02005", "WR52_RS02010", "WR52_RS02015", "WR52_RS02020", "WR52_RS02025", "WR52_RS02030", "WR52_RS02035", "WR52_RS02040", "WR52_RS02045", "WR52_RS29990", "WR52_RS02050", "WR52_RS29995", "WR52_RS02055", "WR52_RS02060", "WR52_RS02065", "WR52_RS02070", "WR52_RS02075", "WR52_RS02080", "WR52_RS02085", "WR52_RS02090", "WR52_RS02095", "WR52_RS02100", "WR52_RS02105", "WR52_RS02110", "WR52_RS02115", "WR52_RS02120", "WR52_RS02125", "WR52_RS02130", "WR52_RS02135"], "cluster_label": "c1", "cluster_type": "other", "accession": "NZ_CP011155", "description": "Bacillus cereus strain HN001, complete genome"}, {"pairings": [["input|c12|3417051-3417636|-|ctg1_3455|", 0, {"evalue": 2.9e-108, "end": 418314, "annotation": "chemical-damaging_agent_resistance_protein_C", "perc_ident": 100, "start": 417724, "strand": "+", "blastscore": 395, "perc_coverage": 100.0, "genecluster": "NZ_CP011155_c1", "name": "WR52_RS02125", "locus_tag": "WP_011178623.1"}], ["input|c12|3417051-3417636|-|ctg1_3455|", 0, {"evalue": 1.3e-68, "end": 418978, "annotation": "chemical-damaging_agent_resistance_protein_C", "perc_ident": 66, "start": 418400, "strand": "+", "blastscore": 264, "perc_coverage": 97.42268041237114, "genecluster": "NZ_CP011155_c1", "name": "WR52_RS02130", "locus_tag": "WP_000236643.1"}], ["input|c12|3417051-3417636|-|ctg1_3455|", 0, {"evalue": 8.7e-36, "end": 417706, "annotation": "stress_protein", "perc_ident": 40, "start": 417110, "strand": "+", "blastscore": 155, "perc_coverage": 95.36082474226805, "genecluster": "NZ_CP011155_c1", "name": "WR52_RS02120", "locus_tag": "WP_001121586.1"}], ["input|c12|3417659-3418256|-|ctg1_3456|", 1, {"evalue": 7.6e-112, "end": 417706, "annotation": "stress_protein", "perc_ident": 100, "start": 417110, "strand": "+", "blastscore": 407, "perc_coverage": 100.0, "genecluster": "NZ_CP011155_c1", "name": "WR52_RS02120", "locus_tag": "WP_001121586.1"}], ["input|c12|3417659-3418256|-|ctg1_3456|", 1, {"evalue": 3.5e-40, "end": 418978, "annotation": "chemical-damaging_agent_resistance_protein_C", "perc_ident": 41, "start": 418400, "strand": "+", "blastscore": 169, "perc_coverage": 100.0, "genecluster": "NZ_CP011155_c1", "name": "WR52_RS02130", "locus_tag": "WP_000236643.1"}], ["input|c12|3417659-3418256|-|ctg1_3456|", 1, {"evalue": 8e-37, "end": 418314, "annotation": "chemical-damaging_agent_resistance_protein_C", "perc_ident": 40, "start": 417724, "strand": "+", "blastscore": 158, "perc_coverage": 93.43434343434343, "genecluster": "NZ_CP011155_c1", "name": "WR52_RS02125", "locus_tag": "WP_011178623.1"}], ["input|c12|3418384-3419263|-|ctg1_3457|", 2, {"evalue": 1.1e-159, "end": 416981, "annotation": "ROK_family_protein", "perc_ident": 95, "start": 416103, "strand": "+", "blastscore": 567, "perc_coverage": 100.0, "genecluster": "NZ_CP011155_c1", "name": "WR52_RS02115", "locus_tag": "WP_063535577.1"}], ["input|c12|3419476-3420175|+|ctg1_3458|", 3, {"evalue": 7.5e-18, "end": 415901, "annotation": "hypothetical_protein", "perc_ident": 98, "start": 414819, "strand": "-", "blastscore": 95, "perc_coverage": 21.120689655172413, "genecluster": "NZ_CP011155_c1", "name": "WR52_RS02110", "locus_tag": "WP_063535576.1"}], ["input|c12|3420289-3421720|-|ctg1_3459|", 4, {"evalue": 3.3e-278, "end": 414703, "annotation": "proline--tRNA_ligase", "perc_ident": 97, "start": 413273, "strand": "+", "blastscore": 961, "perc_coverage": 100.0, "genecluster": "NZ_CP011155_c1", "name": "WR52_RS02105", "locus_tag": "WP_063535575.1"}], ["input|c12|3422070-3422364|-|ctg1_3460|", 5, {"evalue": 8.7e-45, "end": 412927, "annotation": "hypothetical_protein", "perc_ident": 94, "start": 412616, "strand": "+", "blastscore": 183, "perc_coverage": 100.0, "genecluster": "NZ_CP011155_c1", "name": "WR52_RS02100", "locus_tag": "WP_080470614.1"}], ["input|c12|3422517-3423831|+|ctg1_3461|", 6, {"evalue": 4e-254, "end": 412479, "annotation": "alkaline_phosphatase_family_protein", "perc_ident": 98, "start": 411166, "strand": "-", "blastscore": 881, "perc_coverage": 100.0, "genecluster": "NZ_CP011155_c1", "name": "WR52_RS02095", "locus_tag": "WP_063535573.1"}], ["input|c12|3423939-3425223|+|ctg1_3462|", 7, {"evalue": 4.6e-231, "end": 411057, "annotation": "MFS_transporter", "perc_ident": 98, "start": 409774, "strand": "-", "blastscore": 804, "perc_coverage": 100.0, "genecluster": "NZ_CP011155_c1", "name": "WR52_RS02090", "locus_tag": "WP_000738816.1"}], ["input|c12|3425292-3425544|-|ctg1_3463|", 8, {"evalue": 5.2e-38, "end": 409704, "annotation": "transcriptional_regulator", "perc_ident": 99, "start": 409453, "strand": "+", "blastscore": 161, "perc_coverage": 100.0, "genecluster": "NZ_CP011155_c1", "name": "WR52_RS02085", "locus_tag": "WP_080470613.1"}], ["input|c12|3425600-3426839|-|ctg1_3464|", 9, {"evalue": 1.3e-211, "end": 409396, "annotation": "MFS_transporter", "perc_ident": 97, "start": 408164, "strand": "+", "blastscore": 740, "perc_coverage": 99.51456310679612, "genecluster": "NZ_CP011155_c1", "name": "WR52_RS02080", "locus_tag": "WP_063535571.1"}], ["input|c12|3426899-3427481|-|ctg1_3465|", 10, {"evalue": 3.4e-101, "end": 408097, "annotation": "TetR_family_transcriptional_regulator", "perc_ident": 99, "start": 407516, "strand": "+", "blastscore": 372, "perc_coverage": 100.0, "genecluster": "NZ_CP011155_c1", "name": "WR52_RS02075", "locus_tag": "WP_001254439.1"}], ["input|c12|3427561-3427705|-|ctg1_3466|", 11, {"evalue": 7.5e-18, "end": 407435, "annotation": "hypothetical_protein", "perc_ident": 96, "start": 407292, "strand": "+", "blastscore": 93, "perc_coverage": 100.0, "genecluster": "NZ_CP011155_c1", "name": "WR52_RS02070", "locus_tag": "WP_000817981.1"}], ["input|c12|3428088-3428403|-|ctg1_3468|", 12, {"evalue": 2.8e-49, "end": 406907, "annotation": "thioredoxin", "perc_ident": 96, "start": 406593, "strand": "+", "blastscore": 198, "perc_coverage": 100.0, "genecluster": "NZ_CP011155_c1", "name": "WR52_RS02060", "locus_tag": "WP_000206515.1"}], ["input|c12|3428413-3428785|-|ctg1_3469|", 13, {"evalue": 2.9e-45, "end": 406582, "annotation": "DUF1992_domain-containing_protein", "perc_ident": 97, "start": 406211, "strand": "+", "blastscore": 185, "perc_coverage": 100.0, "genecluster": "NZ_CP011155_c1", "name": "WR52_RS02055", "locus_tag": "WP_000382375.1"}], ["input|c12|3429156-3431181|+|ctg1_3470|", 14, {"evalue": 0.0, "end": 405839, "annotation": "chitinase", "perc_ident": 98, "start": 403815, "strand": "-", "blastscore": 1355, "perc_coverage": 100.0, "genecluster": "NZ_CP011155_c1", "name": "WR52_RS02050", "locus_tag": "WP_063535569.1"}], ["input|c12|3433561-3434296|-|ctg1_3472|", 16, {"evalue": 3.1e-131, "end": 403180, "annotation": "ABC_transporter_ATP-binding_protein", "perc_ident": 98, "start": 402431, "strand": "+", "blastscore": 472, "perc_coverage": 100.0, "genecluster": "NZ_CP011155_c1", "name": "WR52_RS02045", "locus_tag": "WP_063535568.1"}], ["input|c12|3434307-3435306|-|ctg1_3473|", 17, {"evalue": 5.2e-190, "end": 402434, "annotation": "ABC_transporter_substrate-binding_protein", "perc_ident": 99, "start": 401436, "strand": "+", "blastscore": 668, "perc_coverage": 100.0, "genecluster": "NZ_CP011155_c1", "name": "WR52_RS02040", "locus_tag": "WP_000715573.1"}], ["input|c12|3435302-3436076|-|ctg1_3474|", 18, {"evalue": 1.9e-131, "end": 401439, "annotation": "ABC_transporter_permease", "perc_ident": 99, "start": 400642, "strand": "+", "blastscore": 473, "perc_coverage": 100.0, "genecluster": "NZ_CP011155_c1", "name": "WR52_RS02035", "locus_tag": "WP_080470612.1"}], ["input|c12|3436047-3436368|-|ctg1_3475|", 19, {"evalue": 5.2e-51, "end": 400694, "annotation": "thiamine-binding_protein", "perc_ident": 100, "start": 400374, "strand": "+", "blastscore": 204, "perc_coverage": 100.0, "genecluster": "NZ_CP011155_c1", "name": "WR52_RS02030", "locus_tag": "WP_000082906.1"}], ["input|c12|3436623-3440205|-|ctg1_3476|", 20, {"evalue": 0.0, "end": 400118, "annotation": "peptide_synthetase", "perc_ident": 97, "start": 397137, "strand": "+", "blastscore": 1919, "perc_coverage": 83.23554065381391, "genecluster": "NZ_CP011155_c1", "name": "WR52_RS02025", "locus_tag": "WP_080470851.1"}], ["input|c12|3440342-3442085|-|ctg1_3477|", 21, {"evalue": 1.7e-220, "end": 396403, "annotation": "methyl-accepting_chemotaxis_protein", "perc_ident": 100, "start": 394661, "strand": "+", "blastscore": 770, "perc_coverage": 100.0, "genecluster": "NZ_CP011155_c1", "name": "WR52_RS02020", "locus_tag": "WP_000761084.1"}], ["input|c12|3442585-3443899|+|ctg1_3478|", 22, {"evalue": 3.6e-231, "end": 394160, "annotation": "C4-dicarboxylate_ABC_transporter", "perc_ident": 99, "start": 392847, "strand": "-", "blastscore": 805, "perc_coverage": 100.0, "genecluster": "NZ_CP011155_c1", "name": "WR52_RS02015", "locus_tag": "WP_000498700.1"}], ["input|c12|3444015-3444672|-|ctg1_3479|", 23, {"evalue": 8.4e-112, "end": 392731, "annotation": "thiamine_phosphate_synthase", "perc_ident": 97, "start": 392072, "strand": "+", "blastscore": 407, "perc_coverage": 99.54128440366972, "genecluster": "NZ_CP011155_c1", "name": "WR52_RS02010", "locus_tag": "WP_063535565.1"}], ["input|c12|3444689-3445499|-|ctg1_3480|", 24, {"evalue": 1.1e-137, "end": 392056, "annotation": "hydroxyethylthiazole_kinase", "perc_ident": 97, "start": 391247, "strand": "+", "blastscore": 493, "perc_coverage": 100.0, "genecluster": "NZ_CP011155_c1", "name": "WR52_RS02005", "locus_tag": "WP_016121778.1"}], ["input|c12|3445875-3448065|+|ctg1_3481|", 25, {"evalue": 0.0, "end": 390852, "annotation": "DNA_topoisomerase_III", "perc_ident": 99, "start": 388663, "strand": "-", "blastscore": 1422, "perc_coverage": 100.0, "genecluster": "NZ_CP011155_c1", "name": "WR52_RS02000", "locus_tag": "WP_063535564.1"}], ["input|c12|3448105-3450967|-|ctg1_3482|", 26, {"evalue": 0.0, "end": 388622, "annotation": "YhgE/Pip_domain-containing_protein", "perc_ident": 94, "start": 385761, "strand": "+", "blastscore": 1399, "perc_coverage": 100.0, "genecluster": "NZ_CP011155_c1", "name": "WR52_RS01995", "locus_tag": "WP_063535563.1"}], ["input|c12|3451272-3452064|-|ctg1_3483|", 27, {"evalue": 1.1e-150, "end": 385455, "annotation": "exodeoxyribonuclease_III", "perc_ident": 99, "start": 384664, "strand": "+", "blastscore": 537, "perc_coverage": 100.0, "genecluster": "NZ_CP011155_c1", "name": "WR52_RS01990", "locus_tag": "WP_000771997.1"}], ["input|c12|3452068-3453706|-|ctg1_3484|", 28, {"evalue": 1.5e-303, "end": 384659, "annotation": "PTS_transporter_subunit_IICB", "perc_ident": 99, "start": 383022, "strand": "+", "blastscore": 1045, "perc_coverage": 100.0, "genecluster": "NZ_CP011155_c1", "name": "WR52_RS01985", "locus_tag": "WP_063535562.1"}], ["input|c12|3453911-3455576|-|ctg1_3485|", 29, {"evalue": 0.0, "end": 382816, "annotation": "alpha-glucosidase", "perc_ident": 100, "start": 381152, "strand": "+", "blastscore": 1157, "perc_coverage": 100.0, "genecluster": "NZ_CP011155_c1", "name": "WR52_RS01980", "locus_tag": "WP_001044710.1"}], ["input|c12|3455819-3457154|+|ctg1_3486|", 30, {"evalue": 1.2e-261, "end": 380907, "annotation": "FAD-binding_oxidoreductase", "perc_ident": 97, "start": 379573, "strand": "-", "blastscore": 906, "perc_coverage": 100.0, "genecluster": "NZ_CP011155_c1", "name": "WR52_RS01975", "locus_tag": "WP_063535561.1"}], ["input|c12|3457277-3457961|-|ctg1_3487|", 31, {"evalue": 1.9e-122, "end": 379448, "annotation": "hypothetical_protein", "perc_ident": 98, "start": 378765, "strand": "+", "blastscore": 443, "perc_coverage": 100.0, "genecluster": "NZ_CP011155_c1", "name": "WR52_RS01970", "locus_tag": "WP_063535560.1"}], ["input|c12|3458117-3458807|-|ctg1_3488|", 32, {"evalue": 2.2e-123, "end": 378608, "annotation": "Crp/Fnr_family_transcriptional_regulator", "perc_ident": 100, "start": 377919, "strand": "+", "blastscore": 446, "perc_coverage": 100.0, "genecluster": "NZ_CP011155_c1", "name": "WR52_RS01965", "locus_tag": "WP_001081905.1"}]], "synteny_score": 28, "core_bonus": 3, "blast_score": 21709.0, "hits": 32, "core_gene_hits": 1}], [{"proteins": ["WP_029437322.1", "WP_000236643.1", "WP_011109801.1", "WP_044307136.1", "WP_000666108.1", "WP_063264116.1", "WP_001040977.1", "WP_079994155.1", "WP_000356414.1", "WP_000738816.1", "WP_002023181.1", "WP_061113717.1", "WP_001254452.1", "WP_000817973.1", "WP_000505774.1", "WP_000206514.1", "WP_000382375.1", "WP_080444803.1", "WP_061113718.1", "WP_074596585.1", "WP_000015772.1", "WP_000715573.1", "WP_077393126.1", "WP_000082906.1", "WP_080444804.1", "WP_061113720.1", "WP_000498704.1", "WP_061113721.1", "WP_061113722.1", "WP_061113723.1", "WP_061113724.1", "WP_061113725.1", "WP_000705560.1", "WP_001044703.1", "WP_000814896.1", "WP_063264117.1", "WP_001081905.1"], "tags": ["B4118_RS02770", "B4118_RS02775", "B4118_RS02780", "B4118_RS02785", "B4118_RS02790", "B4118_RS02795", "B4118_RS02800", "B4118_RS02805", "B4118_RS02810", "B4118_RS02815", "B4118_RS02820", "B4118_RS02825", "B4118_RS02830", "B4118_RS02835", "B4118_RS02840", "B4118_RS02845", "B4118_RS02850", "B4118_RS26260", "B4118_RS02855", "B4118_RS26265", "B4118_RS02860", "B4118_RS02865", "B4118_RS02870", "B4118_RS02875", "B4118_RS02880", "B4118_RS02885", "B4118_RS02890", "B4118_RS02895", "B4118_RS02900", "B4118_RS02905", "B4118_RS02910", "B4118_RS02915", "B4118_RS02920", "B4118_RS02925", "B4118_RS02930", "B4118_RS02935", "B4118_RS02940"], "cluster_label": "c12", "cluster_type": "other", "accession": "NZ_LJKH01000011", "description": "Bacillus cereus strain B4118 scaffold8, whole genome shotgun sequence"}, {"pairings": [["input|c12|3417051-3417636|-|ctg1_3455|", 0, {"evalue": 2.2e-108, "end": 77127, "annotation": "chemical-damaging_agent_resistance_protein_C", "perc_ident": 100, "start": 76537, "strand": "-", "blastscore": 396, "perc_coverage": 100.0, "genecluster": "NZ_LJKH01000011_c12", "name": "B4118_RS02780", "locus_tag": "WP_011109801.1"}], ["input|c12|3417051-3417636|-|ctg1_3455|", 0, {"evalue": 1.3e-68, "end": 76451, "annotation": "chemical-damaging_agent_resistance_protein_C", "perc_ident": 66, "start": 75873, "strand": "-", "blastscore": 264, "perc_coverage": 97.42268041237114, "genecluster": "NZ_LJKH01000011_c12", "name": "B4118_RS02775", "locus_tag": "WP_000236643.1"}], ["input|c12|3417051-3417636|-|ctg1_3455|", 0, {"evalue": 1.9e-35, "end": 77740, "annotation": "stress_protein", "perc_ident": 40, "start": 77144, "strand": "-", "blastscore": 153, "perc_coverage": 95.36082474226805, "genecluster": "NZ_LJKH01000011_c12", "name": "B4118_RS02785", "locus_tag": "WP_044307136.1"}], ["input|c12|3417659-3418256|-|ctg1_3456|", 1, {"evalue": 6.4e-111, "end": 77740, "annotation": "stress_protein", "perc_ident": 100, "start": 77144, "strand": "-", "blastscore": 404, "perc_coverage": 100.0, "genecluster": "NZ_LJKH01000011_c12", "name": "B4118_RS02785", "locus_tag": "WP_044307136.1"}], ["input|c12|3417659-3418256|-|ctg1_3456|", 1, {"evalue": 3.5e-40, "end": 76451, "annotation": "chemical-damaging_agent_resistance_protein_C", "perc_ident": 41, "start": 75873, "strand": "-", "blastscore": 169, "perc_coverage": 100.0, "genecluster": "NZ_LJKH01000011_c12", "name": "B4118_RS02775", "locus_tag": "WP_000236643.1"}], ["input|c12|3417659-3418256|-|ctg1_3456|", 1, {"evalue": 2.3e-36, "end": 77127, "annotation": "chemical-damaging_agent_resistance_protein_C", "perc_ident": 40, "start": 76537, "strand": "-", "blastscore": 156, "perc_coverage": 93.43434343434343, "genecluster": "NZ_LJKH01000011_c12", "name": "B4118_RS02780", "locus_tag": "WP_011109801.1"}], ["input|c12|3418384-3419263|-|ctg1_3457|", 2, {"evalue": 1.4e-159, "end": 78747, "annotation": "ROK_family_protein", "perc_ident": 95, "start": 77869, "strand": "-", "blastscore": 566, "perc_coverage": 100.0, "genecluster": "NZ_LJKH01000011_c12", "name": "B4118_RS02790", "locus_tag": "WP_000666108.1"}], ["input|c12|3419476-3420175|+|ctg1_3458|", 3, {"evalue": 1.3e-17, "end": 79821, "annotation": "cell_wall_anchor_protein", "perc_ident": 77, "start": 78949, "strand": "+", "blastscore": 94, "perc_coverage": 125.0, "genecluster": "NZ_LJKH01000011_c12", "name": "B4118_RS02795", "locus_tag": "WP_063264116.1"}], ["input|c12|3420289-3421720|-|ctg1_3459|", 4, {"evalue": 3e-279, "end": 81368, "annotation": "proline--tRNA_ligase", "perc_ident": 98, "start": 79938, "strand": "-", "blastscore": 965, "perc_coverage": 100.0, "genecluster": "NZ_LJKH01000011_c12", "name": "B4118_RS02800", "locus_tag": "WP_001040977.1"}], ["input|c12|3422070-3422364|-|ctg1_3460|", 5, {"evalue": 6e-46, "end": 82025, "annotation": "hypothetical_protein", "perc_ident": 96, "start": 81714, "strand": "-", "blastscore": 187, "perc_coverage": 100.0, "genecluster": "NZ_LJKH01000011_c12", "name": "B4118_RS02805", "locus_tag": "WP_079994155.1"}], ["input|c12|3422517-3423831|+|ctg1_3461|", 6, {"evalue": 1e-254, "end": 83476, "annotation": "alkaline_phosphatase_family_protein", "perc_ident": 98, "start": 82163, "strand": "+", "blastscore": 883, "perc_coverage": 100.0, "genecluster": "NZ_LJKH01000011_c12", "name": "B4118_RS02810", "locus_tag": "WP_000356414.1"}], ["input|c12|3423939-3425223|+|ctg1_3462|", 7, {"evalue": 4.6e-231, "end": 84868, "annotation": "MFS_transporter", "perc_ident": 98, "start": 83585, "strand": "+", "blastscore": 804, "perc_coverage": 100.0, "genecluster": "NZ_LJKH01000011_c12", "name": "B4118_RS02815", "locus_tag": "WP_000738816.1"}], ["input|c12|3425292-3425544|-|ctg1_3463|", 8, {"evalue": 1.4e-38, "end": 85189, "annotation": "transcriptional_regulator", "perc_ident": 100, "start": 84938, "strand": "-", "blastscore": 163, "perc_coverage": 100.0, "genecluster": "NZ_LJKH01000011_c12", "name": "B4118_RS02820", "locus_tag": "WP_002023181.1"}], ["input|c12|3425600-3426839|-|ctg1_3464|", 9, {"evalue": 1e-211, "end": 86478, "annotation": "MFS_transporter", "perc_ident": 97, "start": 85246, "strand": "-", "blastscore": 740, "perc_coverage": 99.51456310679612, "genecluster": "NZ_LJKH01000011_c12", "name": "B4118_RS02825", "locus_tag": "WP_061113717.1"}], ["input|c12|3426899-3427481|-|ctg1_3465|", 10, {"evalue": 4.5e-101, "end": 87126, "annotation": "TetR_family_transcriptional_regulator", "perc_ident": 99, "start": 86545, "strand": "-", "blastscore": 371, "perc_coverage": 100.0, "genecluster": "NZ_LJKH01000011_c12", "name": "B4118_RS02830", "locus_tag": "WP_001254452.1"}], ["input|c12|3427561-3427705|-|ctg1_3466|", 11, {"evalue": 2.9e-17, "end": 87350, "annotation": "hypothetical_protein", "perc_ident": 92, "start": 87207, "strand": "-", "blastscore": 91, "perc_coverage": 100.0, "genecluster": "NZ_LJKH01000011_c12", "name": "B4118_RS02835", "locus_tag": "WP_000817973.1"}], ["input|c12|3428088-3428403|-|ctg1_3468|", 12, {"evalue": 1.1e-48, "end": 88049, "annotation": "thioredoxin", "perc_ident": 95, "start": 87735, "strand": "-", "blastscore": 196, "perc_coverage": 100.0, "genecluster": "NZ_LJKH01000011_c12", "name": "B4118_RS02845", "locus_tag": "WP_000206514.1"}], ["input|c12|3428413-3428785|-|ctg1_3469|", 13, {"evalue": 2.9e-45, "end": 88431, "annotation": "DUF1992_domain-containing_protein", "perc_ident": 97, "start": 88060, "strand": "-", "blastscore": 185, "perc_coverage": 100.0, "genecluster": "NZ_LJKH01000011_c12", "name": "B4118_RS02850", "locus_tag": "WP_000382375.1"}], ["input|c12|3429156-3431181|+|ctg1_3470|", 14, {"evalue": 0.0, "end": 90827, "annotation": "chitinase", "perc_ident": 96, "start": 88803, "strand": "+", "blastscore": 1354, "perc_coverage": 100.0, "genecluster": "NZ_LJKH01000011_c12", "name": "B4118_RS02855", "locus_tag": "WP_061113718.1"}], ["input|c12|3433561-3434296|-|ctg1_3472|", 16, {"evalue": 7.4e-133, "end": 92211, "annotation": "ABC_transporter_ATP-binding_protein", "perc_ident": 99, "start": 91462, "strand": "-", "blastscore": 477, "perc_coverage": 100.0, "genecluster": "NZ_LJKH01000011_c12", "name": "B4118_RS02860", "locus_tag": "WP_000015772.1"}], ["input|c12|3434307-3435306|-|ctg1_3473|", 17, {"evalue": 5.2e-190, "end": 93206, "annotation": "ABC_transporter_substrate-binding_protein", "perc_ident": 99, "start": 92208, "strand": "-", "blastscore": 668, "perc_coverage": 100.0, "genecluster": "NZ_LJKH01000011_c12", "name": "B4118_RS02865", "locus_tag": "WP_000715573.1"}], ["input|c12|3435302-3436076|-|ctg1_3474|", 18, {"evalue": 8.6e-132, "end": 94000, "annotation": "ABC_transporter_permease", "perc_ident": 100, "start": 93203, "strand": "-", "blastscore": 474, "perc_coverage": 100.0, "genecluster": "NZ_LJKH01000011_c12", "name": "B4118_RS02870", "locus_tag": "WP_077393126.1"}], ["input|c12|3436047-3436368|-|ctg1_3475|", 19, {"evalue": 5.2e-51, "end": 94268, "annotation": "thiamine-binding_protein", "perc_ident": 100, "start": 93948, "strand": "-", "blastscore": 204, "perc_coverage": 100.0, "genecluster": "NZ_LJKH01000011_c12", "name": "B4118_RS02875", "locus_tag": "WP_000082906.1"}], ["input|c12|3436623-3440205|-|ctg1_3476|", 20, {"evalue": 0.0, "end": 97505, "annotation": "peptide_synthetase", "perc_ident": 98, "start": 94524, "strand": "-", "blastscore": 1925, "perc_coverage": 83.23554065381391, "genecluster": "NZ_LJKH01000011_c12", "name": "B4118_RS02880", "locus_tag": "WP_080444804.1"}], ["input|c12|3440342-3442085|-|ctg1_3477|", 21, {"evalue": 2.5e-219, "end": 99981, "annotation": "methyl-accepting_chemotaxis_protein", "perc_ident": 97, "start": 98239, "strand": "-", "blastscore": 766, "perc_coverage": 100.0, "genecluster": "NZ_LJKH01000011_c12", "name": "B4118_RS02885", "locus_tag": "WP_061113720.1"}], ["input|c12|3442585-3443899|+|ctg1_3478|", 22, {"evalue": 4.3e-232, "end": 101796, "annotation": "C4-dicarboxylate_ABC_transporter", "perc_ident": 100, "start": 100483, "strand": "+", "blastscore": 808, "perc_coverage": 100.0, "genecluster": "NZ_LJKH01000011_c12", "name": "B4118_RS02890", "locus_tag": "WP_000498704.1"}], ["input|c12|3444015-3444672|-|ctg1_3479|", 23, {"evalue": 4.9e-112, "end": 102571, "annotation": "thiamine_phosphate_synthase", "perc_ident": 97, "start": 101912, "strand": "-", "blastscore": 408, "perc_coverage": 99.54128440366972, "genecluster": "NZ_LJKH01000011_c12", "name": "B4118_RS02895", "locus_tag": "WP_061113721.1"}], ["input|c12|3444689-3445499|-|ctg1_3480|", 24, {"evalue": 1.1e-137, "end": 103396, "annotation": "hydroxyethylthiazole_kinase", "perc_ident": 97, "start": 102587, "strand": "-", "blastscore": 493, "perc_coverage": 100.0, "genecluster": "NZ_LJKH01000011_c12", "name": "B4118_RS02900", "locus_tag": "WP_061113722.1"}], ["input|c12|3445875-3448065|+|ctg1_3481|", 25, {"evalue": 0.0, "end": 105980, "annotation": "DNA_topoisomerase_III", "perc_ident": 98, "start": 103791, "strand": "+", "blastscore": 1419, "perc_coverage": 100.0, "genecluster": "NZ_LJKH01000011_c12", "name": "B4118_RS02905", "locus_tag": "WP_061113723.1"}], ["input|c12|3448105-3450967|-|ctg1_3482|", 26, {"evalue": 0.0, "end": 108882, "annotation": "YhgE/Pip_domain-containing_protein", "perc_ident": 91, "start": 106021, "strand": "-", "blastscore": 1388, "perc_coverage": 100.0, "genecluster": "NZ_LJKH01000011_c12", "name": "B4118_RS02910", "locus_tag": "WP_061113724.1"}], ["input|c12|3451272-3452064|-|ctg1_3483|", 27, {"evalue": 7.9e-149, "end": 109979, "annotation": "endonuclease", "perc_ident": 98, "start": 109188, "strand": "-", "blastscore": 530, "perc_coverage": 100.0, "genecluster": "NZ_LJKH01000011_c12", "name": "B4118_RS02915", "locus_tag": "WP_061113725.1"}], ["input|c12|3452068-3453706|-|ctg1_3484|", 28, {"evalue": 1.8e-304, "end": 111623, "annotation": "PTS_trehalose_transporter_subunit_IIBC", "perc_ident": 99, "start": 109986, "strand": "-", "blastscore": 1049, "perc_coverage": 100.0, "genecluster": "NZ_LJKH01000011_c12", "name": "B4118_RS02920", "locus_tag": "WP_000705560.1"}], ["input|c12|3453911-3455576|-|ctg1_3485|", 29, {"evalue": 0.0, "end": 113488, "annotation": "alpha-glucosidase", "perc_ident": 100, "start": 111824, "strand": "-", "blastscore": 1160, "perc_coverage": 100.0, "genecluster": "NZ_LJKH01000011_c12", "name": "B4118_RS02925", "locus_tag": "WP_001044703.1"}], ["input|c12|3455819-3457154|+|ctg1_3486|", 30, {"evalue": 1.5e-261, "end": 115066, "annotation": "FAD-binding_oxidoreductase", "perc_ident": 97, "start": 113732, "strand": "+", "blastscore": 906, "perc_coverage": 100.0, "genecluster": "NZ_LJKH01000011_c12", "name": "B4118_RS02930", "locus_tag": "WP_000814896.1"}], ["input|c12|3457277-3457961|-|ctg1_3487|", 31, {"evalue": 2.1e-121, "end": 115874, "annotation": "hypothetical_protein", "perc_ident": 97, "start": 115191, "strand": "-", "blastscore": 439, "perc_coverage": 100.0, "genecluster": "NZ_LJKH01000011_c12", "name": "B4118_RS02935", "locus_tag": "WP_063264117.1"}], ["input|c12|3458117-3458807|-|ctg1_3488|", 32, {"evalue": 2.2e-123, "end": 116720, "annotation": "Crp/Fnr_family_transcriptional_regulator", "perc_ident": 100, "start": 116031, "strand": "-", "blastscore": 446, "perc_coverage": 100.0, "genecluster": "NZ_LJKH01000011_c12", "name": "B4118_RS02940", "locus_tag": "WP_001081905.1"}]], "synteny_score": 28, "core_bonus": 3, "blast_score": 21701.0, "hits": 32, "core_gene_hits": 1}], [{"proteins": ["WP_000513558.1", "WP_000156016.1", "WP_002083605.1", "WP_000794116.1", "WP_000550220.1", "WP_000977681.1", "WP_000100295.1", "WP_000434872.1", "WP_000151418.1", "WP_000983306.1", "WP_001051080.1", "WP_000845702.1", "WP_065211590.1", "WP_072770335.1", "WP_001226536.1", "WP_001085387.1", "WP_000250916.1", "WP_000366196.1", "WP_065211591.1", "WP_065211592.1", "WP_065211593.1", "WP_079004628.1", "WP_079004629.1", "WP_079004630.1", "WP_065211595.1", "WP_065211596.1", "WP_065211597.1", "WP_065211598.1", "WP_065211599.1", "WP_065211600.1", "WP_000492859.1", "WP_000025704.1", "WP_000236643.1", "WP_011109801.1", "WP_001121586.1", "WP_000666116.1", "WP_079004631.1", "WP_001040975.1", "WP_002025257.1", "WP_000356410.1", "WP_000738812.1", "WP_002023181.1", "WP_000992547.1", "WP_001254439.1", "WP_000817981.1", "WP_000505774.1", "WP_000206514.1", "WP_000382376.1", "WP_071739395.1", "WP_001257487.1", "WP_002023130.1", "WP_000016088.1", "WP_000715573.1", "WP_077393126.1", "WP_000082906.1", "WP_079004632.1", "WP_000761079.1", "WP_000498700.1", "WP_065211603.1", "WP_001056115.1", "WP_000047293.1", "WP_000810067.1", "WP_000771997.1", "WP_000705560.1", "WP_001044710.1", "WP_000814898.1", "WP_000619186.1", "WP_001081905.1"], "tags": ["BVG00_RS23880", "BVG00_RS23885", "BVG00_RS23890", "BVG00_RS23895", "BVG00_RS23900", "BVG00_RS23905", "BVG00_RS23910", "BVG00_RS23915", "BVG00_RS23920", "BVG00_RS23925", "BVG00_RS23930", "BVG00_RS23935", "BVG00_RS23940", "BVG00_RS23945", "BVG00_RS23950", "BVG00_RS23955", "BVG00_RS23960", "BVG00_RS23965", "BVG00_RS23970", "BVG00_RS23975", "BVG00_RS23980", "BVG00_RS23985", "BVG00_RS23990", "BVG00_RS23995", "BVG00_RS24000", "BVG00_RS24005", "BVG00_RS24010", "BVG00_RS24015", "BVG00_RS24020", "BVG00_RS24025", "BVG00_RS24030", "BVG00_RS24035", "BVG00_RS24040", "BVG00_RS24045", "BVG00_RS24050", "BVG00_RS24055", "BVG00_RS24060", "BVG00_RS24065", "BVG00_RS24070", "BVG00_RS24075", "BVG00_RS24080", "BVG00_RS24085", "BVG00_RS24090", "BVG00_RS24095", "BVG00_RS24100", "BVG00_RS24105", "BVG00_RS24110", "BVG00_RS24115", "BVG00_RS24120", "BVG00_RS24125", "BVG00_RS24130", "BVG00_RS24135", "BVG00_RS24140", "BVG00_RS24145", "BVG00_RS24150", "BVG00_RS24155", "BVG00_RS24160", "BVG00_RS24165", "BVG00_RS24170", "BVG00_RS24175", "BVG00_RS24180", "BVG00_RS24185", "BVG00_RS24190", "BVG00_RS24195", "BVG00_RS24200", "BVG00_RS24205", "BVG00_RS24210", "BVG00_RS24215"], "cluster_label": "c1", "cluster_type": "lantipeptide", "accession": "NZ_MTAT01000015", "description": "Bacillus cereus strain E41 E41_Contig_15, whole genome shotgun sequence"}, {"pairings": [["input|c12|3417051-3417636|-|ctg1_3455|", 0, {"evalue": 2.2e-108, "end": 90339, "annotation": "TerD_family_protein", "perc_ident": 100, "start": 89749, "strand": "-", "blastscore": 396, "perc_coverage": 100.0, "genecluster": "NZ_MTAT01000015_c1", "name": "BVG00_RS24045", "locus_tag": "WP_011109801.1"}], ["input|c12|3417051-3417636|-|ctg1_3455|", 0, {"evalue": 1.3e-68, "end": 89663, "annotation": "TerD_family_protein", "perc_ident": 66, "start": 89085, "strand": "-", "blastscore": 264, "perc_coverage": 97.42268041237114, "genecluster": "NZ_MTAT01000015_c1", "name": "BVG00_RS24040", "locus_tag": "WP_000236643.1"}], ["input|c12|3417051-3417636|-|ctg1_3455|", 0, {"evalue": 8.7e-36, "end": 90952, "annotation": "TerD_family_protein", "perc_ident": 40, "start": 90356, "strand": "-", "blastscore": 155, "perc_coverage": 95.36082474226805, "genecluster": "NZ_MTAT01000015_c1", "name": "BVG00_RS24050", "locus_tag": "WP_001121586.1"}], ["input|c12|3417659-3418256|-|ctg1_3456|", 1, {"evalue": 7.6e-112, "end": 90952, "annotation": "TerD_family_protein", "perc_ident": 100, "start": 90356, "strand": "-", "blastscore": 407, "perc_coverage": 100.0, "genecluster": "NZ_MTAT01000015_c1", "name": "BVG00_RS24050", "locus_tag": "WP_001121586.1"}], ["input|c12|3417659-3418256|-|ctg1_3456|", 1, {"evalue": 3.5e-40, "end": 89663, "annotation": "TerD_family_protein", "perc_ident": 41, "start": 89085, "strand": "-", "blastscore": 169, "perc_coverage": 100.0, "genecluster": "NZ_MTAT01000015_c1", "name": "BVG00_RS24040", "locus_tag": "WP_000236643.1"}], ["input|c12|3417659-3418256|-|ctg1_3456|", 1, {"evalue": 2.3e-36, "end": 90339, "annotation": "TerD_family_protein", "perc_ident": 40, "start": 89749, "strand": "-", "blastscore": 156, "perc_coverage": 93.43434343434343, "genecluster": "NZ_MTAT01000015_c1", "name": "BVG00_RS24045", "locus_tag": "WP_011109801.1"}], ["input|c12|3418384-3419263|-|ctg1_3457|", 2, {"evalue": 5.5e-159, "end": 91959, "annotation": "ROK_family_protein", "perc_ident": 95, "start": 91081, "strand": "-", "blastscore": 564, "perc_coverage": 100.0, "genecluster": "NZ_MTAT01000015_c1", "name": "BVG00_RS24055", "locus_tag": "WP_000666116.1"}], ["input|c12|3419476-3420175|+|ctg1_3458|", 3, {"evalue": 1.7e-25, "end": 92763, "annotation": "peptidase", "perc_ident": 77, "start": 92161, "strand": "+", "blastscore": 121, "perc_coverage": 101.29310344827587, "genecluster": "NZ_MTAT01000015_c1", "name": "BVG00_RS24060", "locus_tag": "WP_079004631.1"}], ["input|c12|3420289-3421720|-|ctg1_3459|", 4, {"evalue": 1.1e-278, "end": 94309, "annotation": "Proline--tRNA_ligase_2", "perc_ident": 98, "start": 92879, "strand": "-", "blastscore": 963, "perc_coverage": 100.0, "genecluster": "NZ_MTAT01000015_c1", "name": "BVG00_RS24065", "locus_tag": "WP_001040975.1"}], ["input|c12|3422070-3422364|-|ctg1_3460|", 5, {"evalue": 1.5e-44, "end": 94968, "annotation": "hypothetical_protein", "perc_ident": 94, "start": 94657, "strand": "-", "blastscore": 183, "perc_coverage": 100.0, "genecluster": "NZ_MTAT01000015_c1", "name": "BVG00_RS24070", "locus_tag": "WP_002025257.1"}], ["input|c12|3422517-3423831|+|ctg1_3461|", 6, {"evalue": 3e-254, "end": 96418, "annotation": "alkaline_phosphatase_family_protein", "perc_ident": 98, "start": 95105, "strand": "+", "blastscore": 881, "perc_coverage": 100.0, "genecluster": "NZ_MTAT01000015_c1", "name": "BVG00_RS24075", "locus_tag": "WP_000356410.1"}], ["input|c12|3423939-3425223|+|ctg1_3462|", 7, {"evalue": 7.1e-232, "end": 97810, "annotation": "MFS_transporter", "perc_ident": 98, "start": 96527, "strand": "+", "blastscore": 807, "perc_coverage": 100.0, "genecluster": "NZ_MTAT01000015_c1", "name": "BVG00_RS24080", "locus_tag": "WP_000738812.1"}], ["input|c12|3425292-3425544|-|ctg1_3463|", 8, {"evalue": 1.4e-38, "end": 98131, "annotation": "transcriptional_regulator", "perc_ident": 100, "start": 97880, "strand": "-", "blastscore": 163, "perc_coverage": 100.0, "genecluster": "NZ_MTAT01000015_c1", "name": "BVG00_RS24085", "locus_tag": "WP_002023181.1"}], ["input|c12|3425600-3426839|-|ctg1_3464|", 9, {"evalue": 2.1e-212, "end": 99420, "annotation": "MFS_transporter", "perc_ident": 97, "start": 98188, "strand": "-", "blastscore": 742, "perc_coverage": 99.51456310679612, "genecluster": "NZ_MTAT01000015_c1", "name": "BVG00_RS24090", "locus_tag": "WP_000992547.1"}], ["input|c12|3426899-3427481|-|ctg1_3465|", 10, {"evalue": 3.4e-101, "end": 100068, "annotation": "TetR_family_transcriptional_regulator", "perc_ident": 99, "start": 99487, "strand": "-", "blastscore": 372, "perc_coverage": 100.0, "genecluster": "NZ_MTAT01000015_c1", "name": "BVG00_RS24095", "locus_tag": "WP_001254439.1"}], ["input|c12|3427561-3427705|-|ctg1_3466|", 11, {"evalue": 7.5e-18, "end": 100292, "annotation": "hypothetical_protein", "perc_ident": 96, "start": 100149, "strand": "-", "blastscore": 93, "perc_coverage": 100.0, "genecluster": "NZ_MTAT01000015_c1", "name": "BVG00_RS24100", "locus_tag": "WP_000817981.1"}], ["input|c12|3428088-3428403|-|ctg1_3468|", 12, {"evalue": 1.1e-48, "end": 100991, "annotation": "thioredoxin", "perc_ident": 95, "start": 100677, "strand": "-", "blastscore": 196, "perc_coverage": 100.0, "genecluster": "NZ_MTAT01000015_c1", "name": "BVG00_RS24110", "locus_tag": "WP_000206514.1"}], ["input|c12|3428413-3428785|-|ctg1_3469|", 13, {"evalue": 4.2e-44, "end": 101373, "annotation": "DUF1992_domain-containing_protein", "perc_ident": 95, "start": 101002, "strand": "-", "blastscore": 181, "perc_coverage": 100.0, "genecluster": "NZ_MTAT01000015_c1", "name": "BVG00_RS24115", "locus_tag": "WP_000382376.1"}], ["input|c12|3429156-3431181|+|ctg1_3470|", 14, {"evalue": 0.0, "end": 103769, "annotation": "chitinase", "perc_ident": 98, "start": 101745, "strand": "+", "blastscore": 1357, "perc_coverage": 100.0, "genecluster": "NZ_MTAT01000015_c1", "name": "BVG00_RS24125", "locus_tag": "WP_001257487.1"}], ["input|c12|3433561-3434296|-|ctg1_3472|", 16, {"evalue": 1.6e-132, "end": 105153, "annotation": "ABC_transporter_ATP-binding_protein", "perc_ident": 98, "start": 104404, "strand": "-", "blastscore": 476, "perc_coverage": 100.0, "genecluster": "NZ_MTAT01000015_c1", "name": "BVG00_RS24135", "locus_tag": "WP_000016088.1"}], ["input|c12|3434307-3435306|-|ctg1_3473|", 17, {"evalue": 5.2e-190, "end": 106148, "annotation": "ABC_transporter_substrate-binding_protein", "perc_ident": 99, "start": 105150, "strand": "-", "blastscore": 668, "perc_coverage": 100.0, "genecluster": "NZ_MTAT01000015_c1", "name": "BVG00_RS24140", "locus_tag": "WP_000715573.1"}], ["input|c12|3435302-3436076|-|ctg1_3474|", 18, {"evalue": 8.6e-132, "end": 106942, "annotation": "ABC_transporter_permease", "perc_ident": 100, "start": 106145, "strand": "-", "blastscore": 474, "perc_coverage": 100.0, "genecluster": "NZ_MTAT01000015_c1", "name": "BVG00_RS24145", "locus_tag": "WP_077393126.1"}], ["input|c12|3436047-3436368|-|ctg1_3475|", 19, {"evalue": 5.2e-51, "end": 107210, "annotation": "thiamine-binding_protein", "perc_ident": 100, "start": 106890, "strand": "-", "blastscore": 204, "perc_coverage": 100.0, "genecluster": "NZ_MTAT01000015_c1", "name": "BVG00_RS24150", "locus_tag": "WP_000082906.1"}], ["input|c12|3436623-3440205|-|ctg1_3476|", 20, {"evalue": 0.0, "end": 110447, "annotation": "peptide_synthetase", "perc_ident": 97, "start": 107466, "strand": "-", "blastscore": 1918, "perc_coverage": 83.23554065381391, "genecluster": "NZ_MTAT01000015_c1", "name": "BVG00_RS24155", "locus_tag": "WP_079004632.1"}], ["input|c12|3440342-3442085|-|ctg1_3477|", 21, {"evalue": 2.2e-220, "end": 112926, "annotation": "methyl-accepting_chemotaxis_protein", "perc_ident": 100, "start": 111184, "strand": "-", "blastscore": 769, "perc_coverage": 100.0, "genecluster": "NZ_MTAT01000015_c1", "name": "BVG00_RS24160", "locus_tag": "WP_000761079.1"}], ["input|c12|3442585-3443899|+|ctg1_3478|", 22, {"evalue": 3.6e-231, "end": 114741, "annotation": "C4-dicarboxylate_ABC_transporter", "perc_ident": 99, "start": 113428, "strand": "+", "blastscore": 805, "perc_coverage": 100.0, "genecluster": "NZ_MTAT01000015_c1", "name": "BVG00_RS24165", "locus_tag": "WP_000498700.1"}], ["input|c12|3444015-3444672|-|ctg1_3479|", 23, {"evalue": 3.2e-111, "end": 115516, "annotation": "thiamine_phosphate_synthase", "perc_ident": 97, "start": 114857, "strand": "-", "blastscore": 405, "perc_coverage": 99.54128440366972, "genecluster": "NZ_MTAT01000015_c1", "name": "BVG00_RS24170", "locus_tag": "WP_065211603.1"}], ["input|c12|3444689-3445499|-|ctg1_3480|", 24, {"evalue": 3.2e-137, "end": 116341, "annotation": "hydroxyethylthiazole_kinase", "perc_ident": 97, "start": 115532, "strand": "-", "blastscore": 492, "perc_coverage": 100.0, "genecluster": "NZ_MTAT01000015_c1", "name": "BVG00_RS24175", "locus_tag": "WP_001056115.1"}], ["input|c12|3445875-3448065|+|ctg1_3481|", 25, {"evalue": 0.0, "end": 118925, "annotation": "DNA_topoisomerase_III", "perc_ident": 98, "start": 116736, "strand": "+", "blastscore": 1418, "perc_coverage": 100.0, "genecluster": "NZ_MTAT01000015_c1", "name": "BVG00_RS24180", "locus_tag": "WP_000047293.1"}], ["input|c12|3448105-3450967|-|ctg1_3482|", 26, {"evalue": 0.0, "end": 121827, "annotation": "YhgE/Pip_domain-containing_protein", "perc_ident": 89, "start": 118966, "strand": "-", "blastscore": 1333, "perc_coverage": 100.0, "genecluster": "NZ_MTAT01000015_c1", "name": "BVG00_RS24185", "locus_tag": "WP_000810067.1"}], ["input|c12|3451272-3452064|-|ctg1_3483|", 27, {"evalue": 1.1e-150, "end": 122924, "annotation": "exodeoxyribonuclease_III", "perc_ident": 99, "start": 122133, "strand": "-", "blastscore": 537, "perc_coverage": 100.0, "genecluster": "NZ_MTAT01000015_c1", "name": "BVG00_RS24190", "locus_tag": "WP_000771997.1"}], ["input|c12|3452068-3453706|-|ctg1_3484|", 28, {"evalue": 1.8e-304, "end": 124566, "annotation": "PTS_trehalose_transporter_subunit_IIBC", "perc_ident": 99, "start": 122929, "strand": "-", "blastscore": 1049, "perc_coverage": 100.0, "genecluster": "NZ_MTAT01000015_c1", "name": "BVG00_RS24195", "locus_tag": "WP_000705560.1"}], ["input|c12|3453911-3455576|-|ctg1_3485|", 29, {"evalue": 0.0, "end": 126436, "annotation": "alpha-glucosidase", "perc_ident": 100, "start": 124772, "strand": "-", "blastscore": 1157, "perc_coverage": 100.0, "genecluster": "NZ_MTAT01000015_c1", "name": "BVG00_RS24200", "locus_tag": "WP_001044710.1"}], ["input|c12|3455819-3457154|+|ctg1_3486|", 30, {"evalue": 8.1e-263, "end": 128015, "annotation": "FAD-binding_oxidoreductase", "perc_ident": 98, "start": 126681, "strand": "+", "blastscore": 910, "perc_coverage": 100.0, "genecluster": "NZ_MTAT01000015_c1", "name": "BVG00_RS24205", "locus_tag": "WP_000814898.1"}], ["input|c12|3457277-3457961|-|ctg1_3487|", 31, {"evalue": 8.4e-123, "end": 128823, "annotation": "hypothetical_protein", "perc_ident": 98, "start": 128140, "strand": "-", "blastscore": 444, "perc_coverage": 100.0, "genecluster": "NZ_MTAT01000015_c1", "name": "BVG00_RS24210", "locus_tag": "WP_000619186.1"}], ["input|c12|3458117-3458807|-|ctg1_3488|", 32, {"evalue": 2.2e-123, "end": 129669, "annotation": "Crp/Fnr_family_transcriptional_regulator", "perc_ident": 100, "start": 128980, "strand": "-", "blastscore": 446, "perc_coverage": 100.0, "genecluster": "NZ_MTAT01000015_c1", "name": "BVG00_RS24215", "locus_tag": "WP_001081905.1"}]], "synteny_score": 28, "core_bonus": 3, "blast_score": 21675.0, "hits": 32, "core_gene_hits": 1}], [{"proteins": ["WP_000025704.1", "WP_000236644.1", "WP_011109801.1", "WP_001121586.1", "WP_000666120.1", "IK9_RS24220", "WP_001040978.1", "WP_002025257.1", "WP_000356407.1", "WP_000738812.1", "WP_002023181.1", "WP_000992579.1", "WP_001254439.1", "WP_000817981.1", "WP_000505774.1", "WP_000206516.1", "WP_000382376.1", "WP_071739395.1", "WP_001257487.1", "WP_002023130.1", "WP_000016088.1", "WP_000715573.1", "WP_077393126.1", "WP_000082906.1", "WP_082185577.1", "WP_000761079.1", "WP_000498704.1", "WP_000090960.1", "WP_001056096.1", "WP_000047293.1", "WP_000810080.1", "WP_000771983.1", "WP_000705560.1", "WP_001044710.1", "WP_000814902.1", "WP_000619186.1", "WP_001081905.1"], "tags": ["IK9_RS24195", "IK9_RS24200", "IK9_RS24205", "IK9_RS24210", "IK9_RS24215", "IK9_RS24220", "IK9_RS24225", "IK9_RS24230", "IK9_RS24235", "IK9_RS24240", "IK9_RS24245", "IK9_RS24250", "IK9_RS24255", "IK9_RS24260", "IK9_RS24265", "IK9_RS24270", "IK9_RS24275", "IK9_RS32340", "IK9_RS24280", "IK9_RS32345", "IK9_RS24285", "IK9_RS24290", "IK9_RS24295", "IK9_RS24300", "IK9_RS24305", "IK9_RS24310", "IK9_RS24315", "IK9_RS24320", "IK9_RS24325", "IK9_RS24330", "IK9_RS24335", "IK9_RS24340", "IK9_RS24345", "IK9_RS24350", "IK9_RS24355", "IK9_RS24360", "IK9_RS24365"], "cluster_label": "c10", "cluster_type": "other", "accession": "NZ_JH791856", "description": "Bacillus cereus VD166 supercont1.3, whole genome shotgun sequence"}, {"pairings": [["input|c12|3417051-3417636|-|ctg1_3455|", 0, {"evalue": 2.2e-108, "end": 79652, "annotation": "TerD_family_protein", "perc_ident": 100, "start": 79062, "strand": "-", "blastscore": 396, "perc_coverage": 100.0, "genecluster": "NZ_JH791856_c10", "name": "IK9_RS24205", "locus_tag": "WP_011109801.1"}], ["input|c12|3417051-3417636|-|ctg1_3455|", 0, {"evalue": 3e-68, "end": 78976, "annotation": "TerD_family_protein", "perc_ident": 65, "start": 78398, "strand": "-", "blastscore": 262, "perc_coverage": 97.42268041237114, "genecluster": "NZ_JH791856_c10", "name": "IK9_RS24200", "locus_tag": "WP_000236644.1"}], ["input|c12|3417051-3417636|-|ctg1_3455|", 0, {"evalue": 8.7e-36, "end": 80265, "annotation": "TerD_family_protein", "perc_ident": 40, "start": 79669, "strand": "-", "blastscore": 155, "perc_coverage": 95.36082474226805, "genecluster": "NZ_JH791856_c10", "name": "IK9_RS24210", "locus_tag": "WP_001121586.1"}], ["input|c12|3417659-3418256|-|ctg1_3456|", 1, {"evalue": 7.6e-112, "end": 80265, "annotation": "TerD_family_protein", "perc_ident": 100, "start": 79669, "strand": "-", "blastscore": 407, "perc_coverage": 100.0, "genecluster": "NZ_JH791856_c10", "name": "IK9_RS24210", "locus_tag": "WP_001121586.1"}], ["input|c12|3417659-3418256|-|ctg1_3456|", 1, {"evalue": 3.5e-40, "end": 78976, "annotation": "TerD_family_protein", "perc_ident": 41, "start": 78398, "strand": "-", "blastscore": 169, "perc_coverage": 100.0, "genecluster": "NZ_JH791856_c10", "name": "IK9_RS24200", "locus_tag": "WP_000236644.1"}], ["input|c12|3417659-3418256|-|ctg1_3456|", 1, {"evalue": 2.3e-36, "end": 79652, "annotation": "TerD_family_protein", "perc_ident": 40, "start": 79062, "strand": "-", "blastscore": 156, "perc_coverage": 93.43434343434343, "genecluster": "NZ_JH791856_c10", "name": "IK9_RS24205", "locus_tag": "WP_011109801.1"}], ["input|c12|3418384-3419263|-|ctg1_3457|", 2, {"evalue": 1.9e-159, "end": 81272, "annotation": "ROK_family_protein", "perc_ident": 95, "start": 80394, "strand": "-", "blastscore": 566, "perc_coverage": 100.0, "genecluster": "NZ_JH791856_c10", "name": "IK9_RS24215", "locus_tag": "WP_000666120.1"}], ["input|c12|3419476-3420175|+|ctg1_3458|", 3, {"evalue": 2.2e-17, "end": 82478, "annotation": "cell_wall_anchor_protein", "perc_ident": 96, "start": 81474, "strand": "+", "blastscore": 94, "perc_coverage": 21.120689655172413, "genecluster": "NZ_JH791856_c10", "name": "IK9_RS24220", "locus_tag": "IK9_RS24220"}], ["input|c12|3420289-3421720|-|ctg1_3459|", 4, {"evalue": 1.5e-278, "end": 84024, "annotation": "proline--tRNA_ligase", "perc_ident": 98, "start": 82594, "strand": "-", "blastscore": 962, "perc_coverage": 100.0, "genecluster": "NZ_JH791856_c10", "name": "IK9_RS24225", "locus_tag": "WP_001040978.1"}], ["input|c12|3422070-3422364|-|ctg1_3460|", 5, {"evalue": 1.5e-44, "end": 84683, "annotation": "hypothetical_protein", "perc_ident": 94, "start": 84372, "strand": "-", "blastscore": 183, "perc_coverage": 100.0, "genecluster": "NZ_JH791856_c10", "name": "IK9_RS24230", "locus_tag": "WP_002025257.1"}], ["input|c12|3422517-3423831|+|ctg1_3461|", 6, {"evalue": 2e-253, "end": 86133, "annotation": "alkaline_phosphatase_family_protein", "perc_ident": 98, "start": 84820, "strand": "+", "blastscore": 879, "perc_coverage": 100.0, "genecluster": "NZ_JH791856_c10", "name": "IK9_RS24235", "locus_tag": "WP_000356407.1"}], ["input|c12|3423939-3425223|+|ctg1_3462|", 7, {"evalue": 7.1e-232, "end": 87525, "annotation": "MFS_transporter", "perc_ident": 98, "start": 86242, "strand": "+", "blastscore": 807, "perc_coverage": 100.0, "genecluster": "NZ_JH791856_c10", "name": "IK9_RS24240", "locus_tag": "WP_000738812.1"}], ["input|c12|3425292-3425544|-|ctg1_3463|", 8, {"evalue": 1.4e-38, "end": 87846, "annotation": "transcriptional_regulator", "perc_ident": 100, "start": 87595, "strand": "-", "blastscore": 163, "perc_coverage": 100.0, "genecluster": "NZ_JH791856_c10", "name": "IK9_RS24245", "locus_tag": "WP_002023181.1"}], ["input|c12|3425600-3426839|-|ctg1_3464|", 9, {"evalue": 1e-211, "end": 89135, "annotation": "MFS_transporter", "perc_ident": 97, "start": 87903, "strand": "-", "blastscore": 740, "perc_coverage": 99.51456310679612, "genecluster": "NZ_JH791856_c10", "name": "IK9_RS24250", "locus_tag": "WP_000992579.1"}], ["input|c12|3426899-3427481|-|ctg1_3465|", 10, {"evalue": 3.4e-101, "end": 89783, "annotation": "TetR_family_transcriptional_regulator", "perc_ident": 99, "start": 89202, "strand": "-", "blastscore": 372, "perc_coverage": 100.0, "genecluster": "NZ_JH791856_c10", "name": "IK9_RS24255", "locus_tag": "WP_001254439.1"}], ["input|c12|3427561-3427705|-|ctg1_3466|", 11, {"evalue": 7.5e-18, "end": 90007, "annotation": "hypothetical_protein", "perc_ident": 96, "start": 89864, "strand": "-", "blastscore": 93, "perc_coverage": 100.0, "genecluster": "NZ_JH791856_c10", "name": "IK9_RS24260", "locus_tag": "WP_000817981.1"}], ["input|c12|3428088-3428403|-|ctg1_3468|", 12, {"evalue": 8.2e-49, "end": 90706, "annotation": "thioredoxin", "perc_ident": 95, "start": 90392, "strand": "-", "blastscore": 197, "perc_coverage": 100.0, "genecluster": "NZ_JH791856_c10", "name": "IK9_RS24270", "locus_tag": "WP_000206516.1"}], ["input|c12|3428413-3428785|-|ctg1_3469|", 13, {"evalue": 4.2e-44, "end": 91088, "annotation": "DUF1992_domain-containing_protein", "perc_ident": 95, "start": 90717, "strand": "-", "blastscore": 181, "perc_coverage": 100.0, "genecluster": "NZ_JH791856_c10", "name": "IK9_RS24275", "locus_tag": "WP_000382376.1"}], ["input|c12|3429156-3431181|+|ctg1_3470|", 14, {"evalue": 0.0, "end": 93484, "annotation": "chitinase", "perc_ident": 98, "start": 91460, "strand": "+", "blastscore": 1357, "perc_coverage": 100.0, "genecluster": "NZ_JH791856_c10", "name": "IK9_RS24280", "locus_tag": "WP_001257487.1"}], ["input|c12|3433561-3434296|-|ctg1_3472|", 16, {"evalue": 1.6e-132, "end": 94868, "annotation": "ABC_transporter_ATP-binding_protein", "perc_ident": 98, "start": 94119, "strand": "-", "blastscore": 476, "perc_coverage": 100.0, "genecluster": "NZ_JH791856_c10", "name": "IK9_RS24285", "locus_tag": "WP_000016088.1"}], ["input|c12|3434307-3435306|-|ctg1_3473|", 17, {"evalue": 5.2e-190, "end": 95863, "annotation": "ABC_transporter_substrate-binding_protein", "perc_ident": 99, "start": 94865, "strand": "-", "blastscore": 668, "perc_coverage": 100.0, "genecluster": "NZ_JH791856_c10", "name": "IK9_RS24290", "locus_tag": "WP_000715573.1"}], ["input|c12|3435302-3436076|-|ctg1_3474|", 18, {"evalue": 8.6e-132, "end": 96657, "annotation": "ABC_transporter_permease", "perc_ident": 100, "start": 95860, "strand": "-", "blastscore": 474, "perc_coverage": 100.0, "genecluster": "NZ_JH791856_c10", "name": "IK9_RS24295", "locus_tag": "WP_077393126.1"}], ["input|c12|3436047-3436368|-|ctg1_3475|", 19, {"evalue": 5.2e-51, "end": 96925, "annotation": "thiamine-binding_protein", "perc_ident": 100, "start": 96605, "strand": "-", "blastscore": 204, "perc_coverage": 100.0, "genecluster": "NZ_JH791856_c10", "name": "IK9_RS24300", "locus_tag": "WP_000082906.1"}], ["input|c12|3436623-3440205|-|ctg1_3476|", 20, {"evalue": 0.0, "end": 100162, "annotation": "peptide_synthetase", "perc_ident": 97, "start": 97181, "strand": "-", "blastscore": 1920, "perc_coverage": 83.23554065381391, "genecluster": "NZ_JH791856_c10", "name": "IK9_RS24305", "locus_tag": "WP_082185577.1"}], ["input|c12|3440342-3442085|-|ctg1_3477|", 21, {"evalue": 2.2e-220, "end": 102641, "annotation": "methyl-accepting_chemotaxis_protein", "perc_ident": 100, "start": 100899, "strand": "-", "blastscore": 769, "perc_coverage": 100.0, "genecluster": "NZ_JH791856_c10", "name": "IK9_RS24310", "locus_tag": "WP_000761079.1"}], ["input|c12|3442585-3443899|+|ctg1_3478|", 22, {"evalue": 4.3e-232, "end": 104456, "annotation": "C4-dicarboxylate_ABC_transporter", "perc_ident": 100, "start": 103143, "strand": "+", "blastscore": 808, "perc_coverage": 100.0, "genecluster": "NZ_JH791856_c10", "name": "IK9_RS24315", "locus_tag": "WP_000498704.1"}], ["input|c12|3444015-3444672|-|ctg1_3479|", 23, {"evalue": 2.9e-112, "end": 105231, "annotation": "thiamine_phosphate_synthase", "perc_ident": 98, "start": 104572, "strand": "-", "blastscore": 409, "perc_coverage": 99.54128440366972, "genecluster": "NZ_JH791856_c10", "name": "IK9_RS24320", "locus_tag": "WP_000090960.1"}], ["input|c12|3444689-3445499|-|ctg1_3480|", 24, {"evalue": 8.4e-138, "end": 106056, "annotation": "hydroxyethylthiazole_kinase", "perc_ident": 97, "start": 105247, "strand": "-", "blastscore": 494, "perc_coverage": 100.0, "genecluster": "NZ_JH791856_c10", "name": "IK9_RS24325", "locus_tag": "WP_001056096.1"}], ["input|c12|3445875-3448065|+|ctg1_3481|", 25, {"evalue": 0.0, "end": 108640, "annotation": "DNA_topoisomerase_III", "perc_ident": 98, "start": 106451, "strand": "+", "blastscore": 1418, "perc_coverage": 100.0, "genecluster": "NZ_JH791856_c10", "name": "IK9_RS24330", "locus_tag": "WP_000047293.1"}], ["input|c12|3448105-3450967|-|ctg1_3482|", 26, {"evalue": 0.0, "end": 111542, "annotation": "YhgE/Pip_domain-containing_protein", "perc_ident": 89, "start": 108681, "strand": "-", "blastscore": 1337, "perc_coverage": 100.0, "genecluster": "NZ_JH791856_c10", "name": "IK9_RS24335", "locus_tag": "WP_000810080.1"}], ["input|c12|3451272-3452064|-|ctg1_3483|", 27, {"evalue": 5.5e-150, "end": 112639, "annotation": "endonuclease", "perc_ident": 99, "start": 111848, "strand": "-", "blastscore": 534, "perc_coverage": 100.0, "genecluster": "NZ_JH791856_c10", "name": "IK9_RS24340", "locus_tag": "WP_000771983.1"}], ["input|c12|3452068-3453706|-|ctg1_3484|", 28, {"evalue": 1.8e-304, "end": 114281, "annotation": "PTS_trehalose_transporter_subunit_IIBC", "perc_ident": 99, "start": 112644, "strand": "-", "blastscore": 1049, "perc_coverage": 100.0, "genecluster": "NZ_JH791856_c10", "name": "IK9_RS24345", "locus_tag": "WP_000705560.1"}], ["input|c12|3453911-3455576|-|ctg1_3485|", 29, {"evalue": 0.0, "end": 116151, "annotation": "alpha-glucosidase", "perc_ident": 100, "start": 114487, "strand": "-", "blastscore": 1157, "perc_coverage": 100.0, "genecluster": "NZ_JH791856_c10", "name": "IK9_RS24350", "locus_tag": "WP_001044710.1"}], ["input|c12|3455819-3457154|+|ctg1_3486|", 30, {"evalue": 2.4e-262, "end": 117730, "annotation": "FAD-binding_oxidoreductase", "perc_ident": 97, "start": 116396, "strand": "+", "blastscore": 908, "perc_coverage": 100.0, "genecluster": "NZ_JH791856_c10", "name": "IK9_RS24355", "locus_tag": "WP_000814902.1"}], ["input|c12|3457277-3457961|-|ctg1_3487|", 31, {"evalue": 8.4e-123, "end": 118538, "annotation": "hypothetical_protein", "perc_ident": 98, "start": 117855, "strand": "-", "blastscore": 444, "perc_coverage": 100.0, "genecluster": "NZ_JH791856_c10", "name": "IK9_RS24360", "locus_tag": "WP_000619186.1"}], ["input|c12|3458117-3458807|-|ctg1_3488|", 32, {"evalue": 2.2e-123, "end": 119384, "annotation": "Crp/Fnr_family_transcriptional_regulator", "perc_ident": 100, "start": 118695, "strand": "-", "blastscore": 446, "perc_coverage": 100.0, "genecluster": "NZ_JH791856_c10", "name": "IK9_RS24365", "locus_tag": "WP_001081905.1"}]], "synteny_score": 28, "core_bonus": 3, "blast_score": 21654.0, "hits": 32, "core_gene_hits": 1}], [{"proteins": ["WP_001081905.1", "WP_044307357.1", "WP_025710036.1", "WP_048558592.1", "WP_000705560.1", "WP_048558593.1", "WP_044307356.1", "WP_044307355.1", "WP_044307354.1", "WP_070179123.1", "WP_025710029.1", "WP_000761083.1", "WP_074618911.1", "WP_000082906.1", "WP_077393126.1", "WP_000715573.1", "WP_000015772.1", "WP_002023130.1", "WP_044307352.1", "WP_071686393.1", "WP_000382375.1", "WP_000206514.1", "WP_000505774.1", "WP_000817973.1", "WP_001254452.1", "WP_044307350.1", "WP_002023181.1", "WP_000738812.1", "WP_044307349.1", "WP_023520987.1", "WP_001040978.1", "WP_070179124.1", "WP_000666116.1", "WP_044307136.1", "WP_011109801.1", "WP_000236643.1", "WP_000025704.1"], "tags": ["BTGOE3_RS02010", "BTGOE3_RS02015", "BTGOE3_RS02020", "BTGOE3_RS02025", "BTGOE3_RS02030", "BTGOE3_RS02035", "BTGOE3_RS02040", "BTGOE3_RS02045", "BTGOE3_RS02050", "BTGOE3_RS02055", "BTGOE3_RS02060", "BTGOE3_RS02065", "BTGOE3_RS02070", "BTGOE3_RS02075", "BTGOE3_RS02080", "BTGOE3_RS02085", "BTGOE3_RS02090", "BTGOE3_RS27635", "BTGOE3_RS02095", "BTGOE3_RS27640", "BTGOE3_RS02100", "BTGOE3_RS02105", "BTGOE3_RS02110", "BTGOE3_RS02115", "BTGOE3_RS02120", "BTGOE3_RS02125", "BTGOE3_RS02130", "BTGOE3_RS02135", "BTGOE3_RS02140", "BTGOE3_RS02145", "BTGOE3_RS02150", "BTGOE3_RS02155", "BTGOE3_RS02160", "BTGOE3_RS02165", "BTGOE3_RS02170", "BTGOE3_RS02175", "BTGOE3_RS02180"], "cluster_label": "c1", "cluster_type": "other", "accession": "NZ_LXLH01000010", "description": "Bacillus thuringiensis strain GOE3 BTGOE3_contig000010, whole genome shotgun sequence"}, {"pairings": [["input|c12|3417051-3417636|-|ctg1_3455|", 0, {"evalue": 2.2e-108, "end": 134939, "annotation": "TerD_family_protein", "perc_ident": 100, "start": 134349, "strand": "+", "blastscore": 396, "perc_coverage": 100.0, "genecluster": "NZ_LXLH01000010_c1", "name": "BTGOE3_RS02170", "locus_tag": "WP_011109801.1"}], ["input|c12|3417051-3417636|-|ctg1_3455|", 0, {"evalue": 1.3e-68, "end": 135603, "annotation": "TerD_family_protein", "perc_ident": 66, "start": 135025, "strand": "+", "blastscore": 264, "perc_coverage": 97.42268041237114, "genecluster": "NZ_LXLH01000010_c1", "name": "BTGOE3_RS02175", "locus_tag": "WP_000236643.1"}], ["input|c12|3417051-3417636|-|ctg1_3455|", 0, {"evalue": 1.9e-35, "end": 134332, "annotation": "TerD_family_protein", "perc_ident": 40, "start": 133736, "strand": "+", "blastscore": 153, "perc_coverage": 95.36082474226805, "genecluster": "NZ_LXLH01000010_c1", "name": "BTGOE3_RS02165", "locus_tag": "WP_044307136.1"}], ["input|c12|3417659-3418256|-|ctg1_3456|", 1, {"evalue": 6.4e-111, "end": 134332, "annotation": "TerD_family_protein", "perc_ident": 100, "start": 133736, "strand": "+", "blastscore": 404, "perc_coverage": 100.0, "genecluster": "NZ_LXLH01000010_c1", "name": "BTGOE3_RS02165", "locus_tag": "WP_044307136.1"}], ["input|c12|3417659-3418256|-|ctg1_3456|", 1, {"evalue": 3.5e-40, "end": 135603, "annotation": "TerD_family_protein", "perc_ident": 41, "start": 135025, "strand": "+", "blastscore": 169, "perc_coverage": 100.0, "genecluster": "NZ_LXLH01000010_c1", "name": "BTGOE3_RS02175", "locus_tag": "WP_000236643.1"}], ["input|c12|3417659-3418256|-|ctg1_3456|", 1, {"evalue": 2.3e-36, "end": 134939, "annotation": "TerD_family_protein", "perc_ident": 40, "start": 134349, "strand": "+", "blastscore": 156, "perc_coverage": 93.43434343434343, "genecluster": "NZ_LXLH01000010_c1", "name": "BTGOE3_RS02170", "locus_tag": "WP_011109801.1"}], ["input|c12|3418384-3419263|-|ctg1_3457|", 2, {"evalue": 5.5e-159, "end": 133607, "annotation": "ROK_family_protein", "perc_ident": 95, "start": 132729, "strand": "+", "blastscore": 564, "perc_coverage": 100.0, "genecluster": "NZ_LXLH01000010_c1", "name": "BTGOE3_RS02160", "locus_tag": "WP_000666116.1"}], ["input|c12|3419476-3420175|+|ctg1_3458|", 3, {"evalue": 4.2e-21, "end": 132527, "annotation": "peptidase", "perc_ident": 86, "start": 131760, "strand": "-", "blastscore": 106, "perc_coverage": 109.91379310344827, "genecluster": "NZ_LXLH01000010_c1", "name": "BTGOE3_RS02155", "locus_tag": "WP_070179124.1"}], ["input|c12|3420289-3421720|-|ctg1_3459|", 4, {"evalue": 1.5e-278, "end": 131644, "annotation": "proline--tRNA_ligase", "perc_ident": 98, "start": 130214, "strand": "+", "blastscore": 962, "perc_coverage": 100.0, "genecluster": "NZ_LXLH01000010_c1", "name": "BTGOE3_RS02150", "locus_tag": "WP_001040978.1"}], ["input|c12|3422070-3422364|-|ctg1_3460|", 5, {"evalue": 2.7e-46, "end": 129868, "annotation": "hypothetical_protein", "perc_ident": 98, "start": 129557, "strand": "+", "blastscore": 188, "perc_coverage": 100.0, "genecluster": "NZ_LXLH01000010_c1", "name": "BTGOE3_RS02145", "locus_tag": "WP_023520987.1"}], ["input|c12|3422517-3423831|+|ctg1_3461|", 6, {"evalue": 5.2e-254, "end": 129421, "annotation": "alkaline_phosphatase_family_protein", "perc_ident": 98, "start": 128108, "strand": "-", "blastscore": 881, "perc_coverage": 100.0, "genecluster": "NZ_LXLH01000010_c1", "name": "BTGOE3_RS02140", "locus_tag": "WP_044307349.1"}], ["input|c12|3423939-3425223|+|ctg1_3462|", 7, {"evalue": 7.1e-232, "end": 127999, "annotation": "MFS_transporter", "perc_ident": 98, "start": 126716, "strand": "-", "blastscore": 807, "perc_coverage": 100.0, "genecluster": "NZ_LXLH01000010_c1", "name": "BTGOE3_RS02135", "locus_tag": "WP_000738812.1"}], ["input|c12|3425292-3425544|-|ctg1_3463|", 8, {"evalue": 1.4e-38, "end": 126646, "annotation": "transcriptional_regulator", "perc_ident": 100, "start": 126395, "strand": "+", "blastscore": 163, "perc_coverage": 100.0, "genecluster": "NZ_LXLH01000010_c1", "name": "BTGOE3_RS02130", "locus_tag": "WP_002023181.1"}], ["input|c12|3425600-3426839|-|ctg1_3464|", 9, {"evalue": 1.6e-212, "end": 126338, "annotation": "MFS_transporter", "perc_ident": 97, "start": 125106, "strand": "+", "blastscore": 743, "perc_coverage": 99.51456310679612, "genecluster": "NZ_LXLH01000010_c1", "name": "BTGOE3_RS02125", "locus_tag": "WP_044307350.1"}], ["input|c12|3426899-3427481|-|ctg1_3465|", 10, {"evalue": 4.5e-101, "end": 125039, "annotation": "TetR_family_transcriptional_regulator", "perc_ident": 99, "start": 124458, "strand": "+", "blastscore": 371, "perc_coverage": 100.0, "genecluster": "NZ_LXLH01000010_c1", "name": "BTGOE3_RS02120", "locus_tag": "WP_001254452.1"}], ["input|c12|3427561-3427705|-|ctg1_3466|", 11, {"evalue": 2.9e-17, "end": 124377, "annotation": "hypothetical_protein", "perc_ident": 92, "start": 124234, "strand": "+", "blastscore": 91, "perc_coverage": 100.0, "genecluster": "NZ_LXLH01000010_c1", "name": "BTGOE3_RS02115", "locus_tag": "WP_000817973.1"}], ["input|c12|3428088-3428403|-|ctg1_3468|", 12, {"evalue": 1.1e-48, "end": 123849, "annotation": "thioredoxin", "perc_ident": 95, "start": 123535, "strand": "+", "blastscore": 196, "perc_coverage": 100.0, "genecluster": "NZ_LXLH01000010_c1", "name": "BTGOE3_RS02105", "locus_tag": "WP_000206514.1"}], ["input|c12|3428413-3428785|-|ctg1_3469|", 13, {"evalue": 2.9e-45, "end": 123524, "annotation": "DUF1992_domain-containing_protein", "perc_ident": 97, "start": 123153, "strand": "+", "blastscore": 185, "perc_coverage": 100.0, "genecluster": "NZ_LXLH01000010_c1", "name": "BTGOE3_RS02100", "locus_tag": "WP_000382375.1"}], ["input|c12|3429156-3431181|+|ctg1_3470|", 14, {"evalue": 0.0, "end": 122781, "annotation": "chitinase", "perc_ident": 97, "start": 120757, "strand": "-", "blastscore": 1354, "perc_coverage": 100.0, "genecluster": "NZ_LXLH01000010_c1", "name": "BTGOE3_RS02095", "locus_tag": "WP_044307352.1"}], ["input|c12|3433561-3434296|-|ctg1_3472|", 16, {"evalue": 7.4e-133, "end": 120122, "annotation": "ABC_transporter_ATP-binding_protein", "perc_ident": 99, "start": 119373, "strand": "+", "blastscore": 477, "perc_coverage": 100.0, "genecluster": "NZ_LXLH01000010_c1", "name": "BTGOE3_RS02090", "locus_tag": "WP_000015772.1"}], ["input|c12|3434307-3435306|-|ctg1_3473|", 17, {"evalue": 5.2e-190, "end": 119376, "annotation": "ABC_transporter_substrate-binding_protein", "perc_ident": 99, "start": 118378, "strand": "+", "blastscore": 668, "perc_coverage": 100.0, "genecluster": "NZ_LXLH01000010_c1", "name": "BTGOE3_RS02085", "locus_tag": "WP_000715573.1"}], ["input|c12|3435302-3436076|-|ctg1_3474|", 18, {"evalue": 8.6e-132, "end": 118381, "annotation": "ABC_transporter_permease", "perc_ident": 100, "start": 117584, "strand": "+", "blastscore": 474, "perc_coverage": 100.0, "genecluster": "NZ_LXLH01000010_c1", "name": "BTGOE3_RS02080", "locus_tag": "WP_077393126.1"}], ["input|c12|3436047-3436368|-|ctg1_3475|", 19, {"evalue": 5.2e-51, "end": 117636, "annotation": "thiamine-binding_protein", "perc_ident": 100, "start": 117316, "strand": "+", "blastscore": 204, "perc_coverage": 100.0, "genecluster": "NZ_LXLH01000010_c1", "name": "BTGOE3_RS02075", "locus_tag": "WP_000082906.1"}], ["input|c12|3436623-3440205|-|ctg1_3476|", 20, {"evalue": 0.0, "end": 117060, "annotation": "peptide_synthetase", "perc_ident": 97, "start": 114079, "strand": "+", "blastscore": 1920, "perc_coverage": 83.23554065381391, "genecluster": "NZ_LXLH01000010_c1", "name": "BTGOE3_RS02070", "locus_tag": "WP_074618911.1"}], ["input|c12|3440342-3442085|-|ctg1_3477|", 21, {"evalue": 1.3e-220, "end": 113342, "annotation": "methyl-accepting_chemotaxis_protein", "perc_ident": 100, "start": 111600, "strand": "+", "blastscore": 770, "perc_coverage": 100.0, "genecluster": "NZ_LXLH01000010_c1", "name": "BTGOE3_RS02065", "locus_tag": "WP_000761083.1"}], ["input|c12|3442585-3443899|+|ctg1_3478|", 22, {"evalue": 7.3e-232, "end": 111098, "annotation": "C4-dicarboxylate_ABC_transporter", "perc_ident": 99, "start": 109785, "strand": "-", "blastscore": 807, "perc_coverage": 100.0, "genecluster": "NZ_LXLH01000010_c1", "name": "BTGOE3_RS02060", "locus_tag": "WP_025710029.1"}], ["input|c12|3444015-3444672|-|ctg1_3479|", 23, {"evalue": 6.8e-114, "end": 109668, "annotation": "thiamine_phosphate_synthase", "perc_ident": 99, "start": 109009, "strand": "+", "blastscore": 414, "perc_coverage": 100.0, "genecluster": "NZ_LXLH01000010_c1", "name": "BTGOE3_RS02055", "locus_tag": "WP_070179123.1"}], ["input|c12|3444689-3445499|-|ctg1_3480|", 24, {"evalue": 4.2e-137, "end": 108994, "annotation": "hydroxyethylthiazole_kinase", "perc_ident": 96, "start": 108185, "strand": "+", "blastscore": 492, "perc_coverage": 100.0, "genecluster": "NZ_LXLH01000010_c1", "name": "BTGOE3_RS02050", "locus_tag": "WP_044307354.1"}], ["input|c12|3445875-3448065|+|ctg1_3481|", 25, {"evalue": 0.0, "end": 107789, "annotation": "DNA_topoisomerase_III", "perc_ident": 98, "start": 105600, "strand": "-", "blastscore": 1419, "perc_coverage": 100.0, "genecluster": "NZ_LXLH01000010_c1", "name": "BTGOE3_RS02045", "locus_tag": "WP_044307355.1"}], ["input|c12|3448105-3450967|-|ctg1_3482|", 26, {"evalue": 0.0, "end": 105559, "annotation": "YhgE/Pip_domain-containing_protein", "perc_ident": 86, "start": 102734, "strand": "+", "blastscore": 1323, "perc_coverage": 100.0, "genecluster": "NZ_LXLH01000010_c1", "name": "BTGOE3_RS02040", "locus_tag": "WP_044307356.1"}], ["input|c12|3451272-3452064|-|ctg1_3483|", 27, {"evalue": 4.2e-150, "end": 102428, "annotation": "endonuclease", "perc_ident": 99, "start": 101637, "strand": "+", "blastscore": 535, "perc_coverage": 100.0, "genecluster": "NZ_LXLH01000010_c1", "name": "BTGOE3_RS02035", "locus_tag": "WP_048558593.1"}], ["input|c12|3452068-3453706|-|ctg1_3484|", 28, {"evalue": 1.8e-304, "end": 101632, "annotation": "PTS_trehalose_transporter_subunit_IIBC", "perc_ident": 99, "start": 99995, "strand": "+", "blastscore": 1049, "perc_coverage": 100.0, "genecluster": "NZ_LXLH01000010_c1", "name": "BTGOE3_RS02030", "locus_tag": "WP_000705560.1"}], ["input|c12|3453911-3455576|-|ctg1_3485|", 29, {"evalue": 0.0, "end": 99789, "annotation": "alpha-glucosidase", "perc_ident": 100, "start": 98125, "strand": "+", "blastscore": 1155, "perc_coverage": 100.0, "genecluster": "NZ_LXLH01000010_c1", "name": "BTGOE3_RS02025", "locus_tag": "WP_048558592.1"}], ["input|c12|3455819-3457154|+|ctg1_3486|", 30, {"evalue": 2.9e-260, "end": 97880, "annotation": "FAD-binding_oxidoreductase", "perc_ident": 97, "start": 96546, "strand": "-", "blastscore": 901, "perc_coverage": 100.0, "genecluster": "NZ_LXLH01000010_c1", "name": "BTGOE3_RS02020", "locus_tag": "WP_025710036.1"}], ["input|c12|3457277-3457961|-|ctg1_3487|", 31, {"evalue": 5.4e-122, "end": 96421, "annotation": "hypothetical_protein", "perc_ident": 97, "start": 95738, "strand": "+", "blastscore": 441, "perc_coverage": 100.0, "genecluster": "NZ_LXLH01000010_c1", "name": "BTGOE3_RS02015", "locus_tag": "WP_044307357.1"}], ["input|c12|3458117-3458807|-|ctg1_3488|", 32, {"evalue": 2.2e-123, "end": 95582, "annotation": "Crp/Fnr_family_transcriptional_regulator", "perc_ident": 100, "start": 94893, "strand": "+", "blastscore": 446, "perc_coverage": 100.0, "genecluster": "NZ_LXLH01000010_c1", "name": "BTGOE3_RS02010", "locus_tag": "WP_001081905.1"}]], "synteny_score": 28, "core_bonus": 3, "blast_score": 21648.0, "hits": 32, "core_gene_hits": 1}], [{"proteins": ["WP_001081905.1", "WP_044307357.1", "WP_025710036.1", "WP_048558592.1", "WP_000705560.1", "WP_048558593.1", "WP_044307356.1", "WP_044307355.1", "WP_044307354.1", "WP_006916691.1", "WP_025710029.1", "WP_000761083.1", "WP_080350304.1", "WP_000082906.1", "WP_077393126.1", "WP_000715573.1", "WP_000015772.1", "WP_002023130.1", "WP_044307352.1", "WP_071686393.1", "WP_000382375.1", "WP_000206514.1", "WP_000505774.1", "WP_000817973.1", "WP_001254452.1", "WP_044307350.1", "WP_002023181.1", "WP_000738812.1", "WP_044307349.1", "WP_023520987.1", "WP_001040978.1", "TQ94_RS14735", "WP_000666116.1", "WP_044307136.1", "WP_011109801.1", "WP_000236643.1", "WP_000025704.1"], "tags": ["TQ94_RS14590", "TQ94_RS14595", "TQ94_RS14600", "TQ94_RS14605", "TQ94_RS14610", "TQ94_RS14615", "TQ94_RS14620", "TQ94_RS14625", "TQ94_RS14630", "TQ94_RS14635", "TQ94_RS14640", "TQ94_RS14645", "TQ94_RS14650", "TQ94_RS14655", "TQ94_RS14660", "TQ94_RS14665", "TQ94_RS14670", "TQ94_RS30730", "TQ94_RS14675", "TQ94_RS30735", "TQ94_RS14680", "TQ94_RS14685", "TQ94_RS14690", "TQ94_RS14695", "TQ94_RS14700", "TQ94_RS14705", "TQ94_RS14710", "TQ94_RS14715", "TQ94_RS14720", "TQ94_RS14725", "TQ94_RS14730", "TQ94_RS14735", "TQ94_RS14740", "TQ94_RS14745", "TQ94_RS14750", "TQ94_RS14755", "TQ94_RS14760"], "cluster_label": "c8", "cluster_type": "other", "accession": "NZ_JYFW01000022", "description": "Bacillus cereus strain #17 contig301, whole genome shotgun sequence"}, {"pairings": [["input|c12|3417051-3417636|-|ctg1_3455|", 0, {"evalue": 2.2e-108, "end": 135155, "annotation": "chemical-damaging_agent_resistance_protein_C", "perc_ident": 100, "start": 134565, "strand": "+", "blastscore": 396, "perc_coverage": 100.0, "genecluster": "NZ_JYFW01000022_c8", "name": "TQ94_RS14750", "locus_tag": "WP_011109801.1"}], ["input|c12|3417051-3417636|-|ctg1_3455|", 0, {"evalue": 1.3e-68, "end": 135819, "annotation": "chemical-damaging_agent_resistance_protein_C", "perc_ident": 66, "start": 135241, "strand": "+", "blastscore": 264, "perc_coverage": 97.42268041237114, "genecluster": "NZ_JYFW01000022_c8", "name": "TQ94_RS14755", "locus_tag": "WP_000236643.1"}], ["input|c12|3417051-3417636|-|ctg1_3455|", 0, {"evalue": 1.9e-35, "end": 134548, "annotation": "stress_protein", "perc_ident": 40, "start": 133952, "strand": "+", "blastscore": 153, "perc_coverage": 95.36082474226805, "genecluster": "NZ_JYFW01000022_c8", "name": "TQ94_RS14745", "locus_tag": "WP_044307136.1"}], ["input|c12|3417659-3418256|-|ctg1_3456|", 1, {"evalue": 6.4e-111, "end": 134548, "annotation": "stress_protein", "perc_ident": 100, "start": 133952, "strand": "+", "blastscore": 404, "perc_coverage": 100.0, "genecluster": "NZ_JYFW01000022_c8", "name": "TQ94_RS14745", "locus_tag": "WP_044307136.1"}], ["input|c12|3417659-3418256|-|ctg1_3456|", 1, {"evalue": 3.5e-40, "end": 135819, "annotation": "chemical-damaging_agent_resistance_protein_C", "perc_ident": 41, "start": 135241, "strand": "+", "blastscore": 169, "perc_coverage": 100.0, "genecluster": "NZ_JYFW01000022_c8", "name": "TQ94_RS14755", "locus_tag": "WP_000236643.1"}], ["input|c12|3417659-3418256|-|ctg1_3456|", 1, {"evalue": 2.3e-36, "end": 135155, "annotation": "chemical-damaging_agent_resistance_protein_C", "perc_ident": 40, "start": 134565, "strand": "+", "blastscore": 156, "perc_coverage": 93.43434343434343, "genecluster": "NZ_JYFW01000022_c8", "name": "TQ94_RS14750", "locus_tag": "WP_011109801.1"}], ["input|c12|3418384-3419263|-|ctg1_3457|", 2, {"evalue": 5.5e-159, "end": 133823, "annotation": "ROK_family_protein", "perc_ident": 95, "start": 132945, "strand": "+", "blastscore": 564, "perc_coverage": 100.0, "genecluster": "NZ_JYFW01000022_c8", "name": "TQ94_RS14740", "locus_tag": "WP_000666116.1"}], ["input|c12|3419476-3420175|+|ctg1_3458|", 3, {"evalue": 1.2e-18, "end": 132743, "annotation": "peptidase", "perc_ident": 78, "start": 131913, "strand": "-", "blastscore": 98, "perc_coverage": 118.96551724137932, "genecluster": "NZ_JYFW01000022_c8", "name": "TQ94_RS14735", "locus_tag": "TQ94_RS14735"}], ["input|c12|3420289-3421720|-|ctg1_3459|", 4, {"evalue": 1.5e-278, "end": 131797, "annotation": "proline--tRNA_ligase", "perc_ident": 98, "start": 130367, "strand": "+", "blastscore": 962, "perc_coverage": 100.0, "genecluster": "NZ_JYFW01000022_c8", "name": "TQ94_RS14730", "locus_tag": "WP_001040978.1"}], ["input|c12|3422070-3422364|-|ctg1_3460|", 5, {"evalue": 2.7e-46, "end": 130021, "annotation": "hypothetical_protein", "perc_ident": 98, "start": 129710, "strand": "+", "blastscore": 188, "perc_coverage": 100.0, "genecluster": "NZ_JYFW01000022_c8", "name": "TQ94_RS14725", "locus_tag": "WP_023520987.1"}], ["input|c12|3422517-3423831|+|ctg1_3461|", 6, {"evalue": 5.2e-254, "end": 129574, "annotation": "alkaline_phosphatase_family_protein", "perc_ident": 98, "start": 128261, "strand": "-", "blastscore": 881, "perc_coverage": 100.0, "genecluster": "NZ_JYFW01000022_c8", "name": "TQ94_RS14720", "locus_tag": "WP_044307349.1"}], ["input|c12|3423939-3425223|+|ctg1_3462|", 7, {"evalue": 7.1e-232, "end": 128152, "annotation": "MFS_transporter", "perc_ident": 98, "start": 126869, "strand": "-", "blastscore": 807, "perc_coverage": 100.0, "genecluster": "NZ_JYFW01000022_c8", "name": "TQ94_RS14715", "locus_tag": "WP_000738812.1"}], ["input|c12|3425292-3425544|-|ctg1_3463|", 8, {"evalue": 1.4e-38, "end": 126799, "annotation": "transcriptional_regulator", "perc_ident": 100, "start": 126548, "strand": "+", "blastscore": 163, "perc_coverage": 100.0, "genecluster": "NZ_JYFW01000022_c8", "name": "TQ94_RS14710", "locus_tag": "WP_002023181.1"}], ["input|c12|3425600-3426839|-|ctg1_3464|", 9, {"evalue": 1.6e-212, "end": 126491, "annotation": "MFS_transporter", "perc_ident": 97, "start": 125259, "strand": "+", "blastscore": 743, "perc_coverage": 99.51456310679612, "genecluster": "NZ_JYFW01000022_c8", "name": "TQ94_RS14705", "locus_tag": "WP_044307350.1"}], ["input|c12|3426899-3427481|-|ctg1_3465|", 10, {"evalue": 4.5e-101, "end": 125192, "annotation": "TetR_family_transcriptional_regulator", "perc_ident": 99, "start": 124611, "strand": "+", "blastscore": 371, "perc_coverage": 100.0, "genecluster": "NZ_JYFW01000022_c8", "name": "TQ94_RS14700", "locus_tag": "WP_001254452.1"}], ["input|c12|3427561-3427705|-|ctg1_3466|", 11, {"evalue": 2.9e-17, "end": 124530, "annotation": "hypothetical_protein", "perc_ident": 92, "start": 124387, "strand": "+", "blastscore": 91, "perc_coverage": 100.0, "genecluster": "NZ_JYFW01000022_c8", "name": "TQ94_RS14695", "locus_tag": "WP_000817973.1"}], ["input|c12|3428088-3428403|-|ctg1_3468|", 12, {"evalue": 1.1e-48, "end": 124002, "annotation": "thioredoxin", "perc_ident": 95, "start": 123688, "strand": "+", "blastscore": 196, "perc_coverage": 100.0, "genecluster": "NZ_JYFW01000022_c8", "name": "TQ94_RS14685", "locus_tag": "WP_000206514.1"}], ["input|c12|3428413-3428785|-|ctg1_3469|", 13, {"evalue": 2.9e-45, "end": 123677, "annotation": "DUF1992_domain-containing_protein", "perc_ident": 97, "start": 123306, "strand": "+", "blastscore": 185, "perc_coverage": 100.0, "genecluster": "NZ_JYFW01000022_c8", "name": "TQ94_RS14680", "locus_tag": "WP_000382375.1"}], ["input|c12|3429156-3431181|+|ctg1_3470|", 14, {"evalue": 0.0, "end": 122934, "annotation": "chitinase", "perc_ident": 97, "start": 120910, "strand": "-", "blastscore": 1354, "perc_coverage": 100.0, "genecluster": "NZ_JYFW01000022_c8", "name": "TQ94_RS14675", "locus_tag": "WP_044307352.1"}], ["input|c12|3433561-3434296|-|ctg1_3472|", 16, {"evalue": 7.4e-133, "end": 120275, "annotation": "ABC_transporter_ATP-binding_protein", "perc_ident": 99, "start": 119526, "strand": "+", "blastscore": 477, "perc_coverage": 100.0, "genecluster": "NZ_JYFW01000022_c8", "name": "TQ94_RS14670", "locus_tag": "WP_000015772.1"}], ["input|c12|3434307-3435306|-|ctg1_3473|", 17, {"evalue": 5.2e-190, "end": 119529, "annotation": "ABC_transporter_substrate-binding_protein", "perc_ident": 99, "start": 118531, "strand": "+", "blastscore": 668, "perc_coverage": 100.0, "genecluster": "NZ_JYFW01000022_c8", "name": "TQ94_RS14665", "locus_tag": "WP_000715573.1"}], ["input|c12|3435302-3436076|-|ctg1_3474|", 18, {"evalue": 8.6e-132, "end": 118534, "annotation": "ABC_transporter_permease", "perc_ident": 100, "start": 117737, "strand": "+", "blastscore": 474, "perc_coverage": 100.0, "genecluster": "NZ_JYFW01000022_c8", "name": "TQ94_RS14660", "locus_tag": "WP_077393126.1"}], ["input|c12|3436047-3436368|-|ctg1_3475|", 19, {"evalue": 5.2e-51, "end": 117789, "annotation": "thiamine-binding_protein", "perc_ident": 100, "start": 117469, "strand": "+", "blastscore": 204, "perc_coverage": 100.0, "genecluster": "NZ_JYFW01000022_c8", "name": "TQ94_RS14655", "locus_tag": "WP_000082906.1"}], ["input|c12|3436623-3440205|-|ctg1_3476|", 20, {"evalue": 0.0, "end": 117213, "annotation": "peptide_synthetase", "perc_ident": 98, "start": 114232, "strand": "+", "blastscore": 1921, "perc_coverage": 83.23554065381391, "genecluster": "NZ_JYFW01000022_c8", "name": "TQ94_RS14650", "locus_tag": "WP_080350304.1"}], ["input|c12|3440342-3442085|-|ctg1_3477|", 21, {"evalue": 1.3e-220, "end": 113495, "annotation": "methyl-accepting_chemotaxis_protein", "perc_ident": 100, "start": 111753, "strand": "+", "blastscore": 770, "perc_coverage": 100.0, "genecluster": "NZ_JYFW01000022_c8", "name": "TQ94_RS14645", "locus_tag": "WP_000761083.1"}], ["input|c12|3442585-3443899|+|ctg1_3478|", 22, {"evalue": 7.3e-232, "end": 111251, "annotation": "C4-dicarboxylate_ABC_transporter", "perc_ident": 99, "start": 109938, "strand": "-", "blastscore": 807, "perc_coverage": 100.0, "genecluster": "NZ_JYFW01000022_c8", "name": "TQ94_RS14640", "locus_tag": "WP_025710029.1"}], ["input|c12|3444015-3444672|-|ctg1_3479|", 23, {"evalue": 8.1e-115, "end": 109821, "annotation": "thiamine_phosphate_synthase", "perc_ident": 99, "start": 109162, "strand": "+", "blastscore": 417, "perc_coverage": 100.0, "genecluster": "NZ_JYFW01000022_c8", "name": "TQ94_RS14635", "locus_tag": "WP_006916691.1"}], ["input|c12|3444689-3445499|-|ctg1_3480|", 24, {"evalue": 4.2e-137, "end": 109147, "annotation": "hydroxyethylthiazole_kinase", "perc_ident": 96, "start": 108338, "strand": "+", "blastscore": 492, "perc_coverage": 100.0, "genecluster": "NZ_JYFW01000022_c8", "name": "TQ94_RS14630", "locus_tag": "WP_044307354.1"}], ["input|c12|3445875-3448065|+|ctg1_3481|", 25, {"evalue": 0.0, "end": 107942, "annotation": "DNA_topoisomerase_III", "perc_ident": 98, "start": 105753, "strand": "-", "blastscore": 1419, "perc_coverage": 100.0, "genecluster": "NZ_JYFW01000022_c8", "name": "TQ94_RS14625", "locus_tag": "WP_044307355.1"}], ["input|c12|3448105-3450967|-|ctg1_3482|", 26, {"evalue": 0.0, "end": 105712, "annotation": "YhgE/Pip_domain-containing_protein", "perc_ident": 86, "start": 102887, "strand": "+", "blastscore": 1323, "perc_coverage": 100.0, "genecluster": "NZ_JYFW01000022_c8", "name": "TQ94_RS14620", "locus_tag": "WP_044307356.1"}], ["input|c12|3451272-3452064|-|ctg1_3483|", 27, {"evalue": 4.2e-150, "end": 102581, "annotation": "endonuclease", "perc_ident": 99, "start": 101790, "strand": "+", "blastscore": 535, "perc_coverage": 100.0, "genecluster": "NZ_JYFW01000022_c8", "name": "TQ94_RS14615", "locus_tag": "WP_048558593.1"}], ["input|c12|3452068-3453706|-|ctg1_3484|", 28, {"evalue": 1.8e-304, "end": 101785, "annotation": "PTS_trehalose_transporter_subunit_IIBC", "perc_ident": 99, "start": 100148, "strand": "+", "blastscore": 1049, "perc_coverage": 100.0, "genecluster": "NZ_JYFW01000022_c8", "name": "TQ94_RS14610", "locus_tag": "WP_000705560.1"}], ["input|c12|3453911-3455576|-|ctg1_3485|", 29, {"evalue": 0.0, "end": 99942, "annotation": "alpha-glucosidase", "perc_ident": 100, "start": 98278, "strand": "+", "blastscore": 1155, "perc_coverage": 100.0, "genecluster": "NZ_JYFW01000022_c8", "name": "TQ94_RS14605", "locus_tag": "WP_048558592.1"}], ["input|c12|3455819-3457154|+|ctg1_3486|", 30, {"evalue": 2.9e-260, "end": 98033, "annotation": "FAD-binding_oxidoreductase", "perc_ident": 97, "start": 96699, "strand": "-", "blastscore": 901, "perc_coverage": 100.0, "genecluster": "NZ_JYFW01000022_c8", "name": "TQ94_RS14600", "locus_tag": "WP_025710036.1"}], ["input|c12|3457277-3457961|-|ctg1_3487|", 31, {"evalue": 5.4e-122, "end": 96574, "annotation": "hypothetical_protein", "perc_ident": 97, "start": 95891, "strand": "+", "blastscore": 441, "perc_coverage": 100.0, "genecluster": "NZ_JYFW01000022_c8", "name": "TQ94_RS14595", "locus_tag": "WP_044307357.1"}], ["input|c12|3458117-3458807|-|ctg1_3488|", 32, {"evalue": 2.2e-123, "end": 95735, "annotation": "Crp/Fnr_family_transcriptional_regulator", "perc_ident": 100, "start": 95046, "strand": "+", "blastscore": 446, "perc_coverage": 100.0, "genecluster": "NZ_JYFW01000022_c8", "name": "TQ94_RS14590", "locus_tag": "WP_001081905.1"}]], "synteny_score": 28, "core_bonus": 3, "blast_score": 21644.0, "hits": 32, "core_gene_hits": 1}], [{"proteins": ["WP_001081905.1", "WP_044307357.1", "WP_025710036.1", "WP_001044710.1", "WP_000705560.1", "WP_000771986.1", "WP_044307356.1", "WP_044307355.1", "WP_044307354.1", "WP_086388555.1", "WP_025710029.1", "WP_000761083.1", "WP_074618911.1", "WP_000082906.1", "WP_077393126.1", "WP_000715573.1", "WP_000015772.1", "WP_002023130.1", "WP_044307352.1", "WP_071686393.1", "WP_000382375.1", "WP_000206514.1", "WP_000505774.1", "WP_000817973.1", "WP_001254452.1", "WP_044307350.1", "WP_002023181.1", "WP_000738812.1", "WP_044307349.1", "WP_023520987.1", "WP_001040978.1", "WP_088867631.1", "WP_000666116.1", "WP_044307136.1", "WP_011109801.1", "WP_000236643.1", "WP_000025704.1"], "tags": ["FORC48_RS02210", "FORC48_RS02215", "FORC48_RS02220", "FORC48_RS02225", "FORC48_RS02230", "FORC48_RS02235", "FORC48_RS02240", "FORC48_RS02245", "FORC48_RS02250", "FORC48_RS02255", "FORC48_RS02260", "FORC48_RS02265", "FORC48_RS02270", "FORC48_RS02275", "FORC48_RS02280", "FORC48_RS02285", "FORC48_RS02290", "FORC48_RS02295", "FORC48_RS02300", "FORC48_RS02305", "FORC48_RS02310", "FORC48_RS02315", "FORC48_RS02320", "FORC48_RS02325", "FORC48_RS02330", "FORC48_RS02335", "FORC48_RS02340", "FORC48_RS02345", "FORC48_RS02350", "FORC48_RS02355", "FORC48_RS02360", "FORC48_RS02365", "FORC48_RS02370", "FORC48_RS02375", "FORC48_RS02380", "FORC48_RS02385", "FORC48_RS02390"], "cluster_label": "c1", "cluster_type": "other", "accession": "NZ_CP017234", "description": "Bacillus cereus strain FORC_048, complete genome"}, {"pairings": [["input|c12|3417051-3417636|-|ctg1_3455|", 0, {"evalue": 2.2e-108, "end": 443254, "annotation": "TerD_family_protein", "perc_ident": 100, "start": 442664, "strand": "+", "blastscore": 396, "perc_coverage": 100.0, "genecluster": "NZ_CP017234_c1", "name": "FORC48_RS02380", "locus_tag": "WP_011109801.1"}], ["input|c12|3417051-3417636|-|ctg1_3455|", 0, {"evalue": 1.3e-68, "end": 443918, "annotation": "TerD_family_protein", "perc_ident": 66, "start": 443340, "strand": "+", "blastscore": 264, "perc_coverage": 97.42268041237114, "genecluster": "NZ_CP017234_c1", "name": "FORC48_RS02385", "locus_tag": "WP_000236643.1"}], ["input|c12|3417051-3417636|-|ctg1_3455|", 0, {"evalue": 1.9e-35, "end": 442647, "annotation": "TerD_family_protein", "perc_ident": 40, "start": 442051, "strand": "+", "blastscore": 153, "perc_coverage": 95.36082474226805, "genecluster": "NZ_CP017234_c1", "name": "FORC48_RS02375", "locus_tag": "WP_044307136.1"}], ["input|c12|3417659-3418256|-|ctg1_3456|", 1, {"evalue": 6.4e-111, "end": 442647, "annotation": "TerD_family_protein", "perc_ident": 100, "start": 442051, "strand": "+", "blastscore": 404, "perc_coverage": 100.0, "genecluster": "NZ_CP017234_c1", "name": "FORC48_RS02375", "locus_tag": "WP_044307136.1"}], ["input|c12|3417659-3418256|-|ctg1_3456|", 1, {"evalue": 3.5e-40, "end": 443918, "annotation": "TerD_family_protein", "perc_ident": 41, "start": 443340, "strand": "+", "blastscore": 169, "perc_coverage": 100.0, "genecluster": "NZ_CP017234_c1", "name": "FORC48_RS02385", "locus_tag": "WP_000236643.1"}], ["input|c12|3417659-3418256|-|ctg1_3456|", 1, {"evalue": 2.3e-36, "end": 443254, "annotation": "TerD_family_protein", "perc_ident": 40, "start": 442664, "strand": "+", "blastscore": 156, "perc_coverage": 93.43434343434343, "genecluster": "NZ_CP017234_c1", "name": "FORC48_RS02380", "locus_tag": "WP_011109801.1"}], ["input|c12|3418384-3419263|-|ctg1_3457|", 2, {"evalue": 5.5e-159, "end": 441922, "annotation": "ROK_family_protein", "perc_ident": 95, "start": 441044, "strand": "+", "blastscore": 564, "perc_coverage": 100.0, "genecluster": "NZ_CP017234_c1", "name": "FORC48_RS02370", "locus_tag": "WP_000666116.1"}], ["input|c12|3419476-3420175|+|ctg1_3458|", 3, {"evalue": 7.5e-18, "end": 440842, "annotation": "cell_wall_anchor_protein", "perc_ident": 98, "start": 439799, "strand": "-", "blastscore": 95, "perc_coverage": 21.120689655172413, "genecluster": "NZ_CP017234_c1", "name": "FORC48_RS02365", "locus_tag": "WP_088867631.1"}], ["input|c12|3420289-3421720|-|ctg1_3459|", 4, {"evalue": 1.5e-278, "end": 439683, "annotation": "proline--tRNA_ligase", "perc_ident": 98, "start": 438253, "strand": "+", "blastscore": 962, "perc_coverage": 100.0, "genecluster": "NZ_CP017234_c1", "name": "FORC48_RS02360", "locus_tag": "WP_001040978.1"}], ["input|c12|3422070-3422364|-|ctg1_3460|", 5, {"evalue": 2.7e-46, "end": 437907, "annotation": "hypothetical_protein", "perc_ident": 98, "start": 437596, "strand": "+", "blastscore": 188, "perc_coverage": 100.0, "genecluster": "NZ_CP017234_c1", "name": "FORC48_RS02355", "locus_tag": "WP_023520987.1"}], ["input|c12|3422517-3423831|+|ctg1_3461|", 6, {"evalue": 5.2e-254, "end": 437460, "annotation": "alkaline_phosphatase_family_protein", "perc_ident": 98, "start": 436147, "strand": "-", "blastscore": 881, "perc_coverage": 100.0, "genecluster": "NZ_CP017234_c1", "name": "FORC48_RS02350", "locus_tag": "WP_044307349.1"}], ["input|c12|3423939-3425223|+|ctg1_3462|", 7, {"evalue": 7.1e-232, "end": 436038, "annotation": "MFS_transporter", "perc_ident": 98, "start": 434755, "strand": "-", "blastscore": 807, "perc_coverage": 100.0, "genecluster": "NZ_CP017234_c1", "name": "FORC48_RS02345", "locus_tag": "WP_000738812.1"}], ["input|c12|3425292-3425544|-|ctg1_3463|", 8, {"evalue": 1.4e-38, "end": 434685, "annotation": "transcriptional_regulator", "perc_ident": 100, "start": 434434, "strand": "+", "blastscore": 163, "perc_coverage": 100.0, "genecluster": "NZ_CP017234_c1", "name": "FORC48_RS02340", "locus_tag": "WP_002023181.1"}], ["input|c12|3425600-3426839|-|ctg1_3464|", 9, {"evalue": 1.6e-212, "end": 434377, "annotation": "MFS_transporter", "perc_ident": 97, "start": 433145, "strand": "+", "blastscore": 743, "perc_coverage": 99.51456310679612, "genecluster": "NZ_CP017234_c1", "name": "FORC48_RS02335", "locus_tag": "WP_044307350.1"}], ["input|c12|3426899-3427481|-|ctg1_3465|", 10, {"evalue": 4.5e-101, "end": 433078, "annotation": "TetR_family_transcriptional_regulator", "perc_ident": 99, "start": 432497, "strand": "+", "blastscore": 371, "perc_coverage": 100.0, "genecluster": "NZ_CP017234_c1", "name": "FORC48_RS02330", "locus_tag": "WP_001254452.1"}], ["input|c12|3427561-3427705|-|ctg1_3466|", 11, {"evalue": 2.9e-17, "end": 432416, "annotation": "hypothetical_protein", "perc_ident": 92, "start": 432273, "strand": "+", "blastscore": 91, "perc_coverage": 100.0, "genecluster": "NZ_CP017234_c1", "name": "FORC48_RS02325", "locus_tag": "WP_000817973.1"}], ["input|c12|3428088-3428403|-|ctg1_3468|", 12, {"evalue": 1.1e-48, "end": 431888, "annotation": "thioredoxin", "perc_ident": 95, "start": 431574, "strand": "+", "blastscore": 196, "perc_coverage": 100.0, "genecluster": "NZ_CP017234_c1", "name": "FORC48_RS02315", "locus_tag": "WP_000206514.1"}], ["input|c12|3428413-3428785|-|ctg1_3469|", 13, {"evalue": 2.9e-45, "end": 431563, "annotation": "DUF1992_domain-containing_protein", "perc_ident": 97, "start": 431192, "strand": "+", "blastscore": 185, "perc_coverage": 100.0, "genecluster": "NZ_CP017234_c1", "name": "FORC48_RS02310", "locus_tag": "WP_000382375.1"}], ["input|c12|3429156-3431181|+|ctg1_3470|", 14, {"evalue": 0.0, "end": 430820, "annotation": "chitinase", "perc_ident": 97, "start": 428796, "strand": "-", "blastscore": 1354, "perc_coverage": 100.0, "genecluster": "NZ_CP017234_c1", "name": "FORC48_RS02300", "locus_tag": "WP_044307352.1"}], ["input|c12|3433561-3434296|-|ctg1_3472|", 16, {"evalue": 7.4e-133, "end": 428161, "annotation": "ABC_transporter_ATP-binding_protein", "perc_ident": 99, "start": 427412, "strand": "+", "blastscore": 477, "perc_coverage": 100.0, "genecluster": "NZ_CP017234_c1", "name": "FORC48_RS02290", "locus_tag": "WP_000015772.1"}], ["input|c12|3434307-3435306|-|ctg1_3473|", 17, {"evalue": 5.2e-190, "end": 427415, "annotation": "ABC_transporter_substrate-binding_protein", "perc_ident": 99, "start": 426417, "strand": "+", "blastscore": 668, "perc_coverage": 100.0, "genecluster": "NZ_CP017234_c1", "name": "FORC48_RS02285", "locus_tag": "WP_000715573.1"}], ["input|c12|3435302-3436076|-|ctg1_3474|", 18, {"evalue": 8.6e-132, "end": 426420, "annotation": "ABC_transporter_permease", "perc_ident": 100, "start": 425623, "strand": "+", "blastscore": 474, "perc_coverage": 100.0, "genecluster": "NZ_CP017234_c1", "name": "FORC48_RS02280", "locus_tag": "WP_077393126.1"}], ["input|c12|3436047-3436368|-|ctg1_3475|", 19, {"evalue": 5.2e-51, "end": 425675, "annotation": "thiamine-binding_protein", "perc_ident": 100, "start": 425355, "strand": "+", "blastscore": 204, "perc_coverage": 100.0, "genecluster": "NZ_CP017234_c1", "name": "FORC48_RS02275", "locus_tag": "WP_000082906.1"}], ["input|c12|3436623-3440205|-|ctg1_3476|", 20, {"evalue": 0.0, "end": 425099, "annotation": "peptide_synthetase", "perc_ident": 97, "start": 422118, "strand": "+", "blastscore": 1920, "perc_coverage": 83.23554065381391, "genecluster": "NZ_CP017234_c1", "name": "FORC48_RS02270", "locus_tag": "WP_074618911.1"}], ["input|c12|3440342-3442085|-|ctg1_3477|", 21, {"evalue": 1.3e-220, "end": 421381, "annotation": "methyl-accepting_chemotaxis_protein", "perc_ident": 100, "start": 419639, "strand": "+", "blastscore": 770, "perc_coverage": 100.0, "genecluster": "NZ_CP017234_c1", "name": "FORC48_RS02265", "locus_tag": "WP_000761083.1"}], ["input|c12|3442585-3443899|+|ctg1_3478|", 22, {"evalue": 7.3e-232, "end": 419137, "annotation": "C4-dicarboxylate_ABC_transporter", "perc_ident": 99, "start": 417824, "strand": "-", "blastscore": 807, "perc_coverage": 100.0, "genecluster": "NZ_CP017234_c1", "name": "FORC48_RS02260", "locus_tag": "WP_025710029.1"}], ["input|c12|3444015-3444672|-|ctg1_3479|", 23, {"evalue": 8.1e-115, "end": 417707, "annotation": "thiamine_phosphate_synthase", "perc_ident": 99, "start": 417039, "strand": "+", "blastscore": 417, "perc_coverage": 100.0, "genecluster": "NZ_CP017234_c1", "name": "FORC48_RS02255", "locus_tag": "WP_086388555.1"}], ["input|c12|3444689-3445499|-|ctg1_3480|", 24, {"evalue": 4.2e-137, "end": 417033, "annotation": "hydroxyethylthiazole_kinase", "perc_ident": 96, "start": 416224, "strand": "+", "blastscore": 492, "perc_coverage": 100.0, "genecluster": "NZ_CP017234_c1", "name": "FORC48_RS02250", "locus_tag": "WP_044307354.1"}], ["input|c12|3445875-3448065|+|ctg1_3481|", 25, {"evalue": 0.0, "end": 415828, "annotation": "DNA_topoisomerase_III", "perc_ident": 98, "start": 413639, "strand": "-", "blastscore": 1419, "perc_coverage": 100.0, "genecluster": "NZ_CP017234_c1", "name": "FORC48_RS02245", "locus_tag": "WP_044307355.1"}], ["input|c12|3448105-3450967|-|ctg1_3482|", 26, {"evalue": 0.0, "end": 413598, "annotation": "YhgE/Pip_domain-containing_protein", "perc_ident": 86, "start": 410773, "strand": "+", "blastscore": 1323, "perc_coverage": 100.0, "genecluster": "NZ_CP017234_c1", "name": "FORC48_RS02240", "locus_tag": "WP_044307356.1"}], ["input|c12|3451272-3452064|-|ctg1_3483|", 27, {"evalue": 1.4e-150, "end": 410467, "annotation": "endonuclease", "perc_ident": 99, "start": 409676, "strand": "+", "blastscore": 536, "perc_coverage": 100.0, "genecluster": "NZ_CP017234_c1", "name": "FORC48_RS02235", "locus_tag": "WP_000771986.1"}], ["input|c12|3452068-3453706|-|ctg1_3484|", 28, {"evalue": 1.8e-304, "end": 409671, "annotation": "PTS_trehalose_transporter_subunit_IIBC", "perc_ident": 99, "start": 408034, "strand": "+", "blastscore": 1049, "perc_coverage": 100.0, "genecluster": "NZ_CP017234_c1", "name": "FORC48_RS02230", "locus_tag": "WP_000705560.1"}], ["input|c12|3453911-3455576|-|ctg1_3485|", 29, {"evalue": 0.0, "end": 407828, "annotation": "alpha-glucosidase", "perc_ident": 100, "start": 406164, "strand": "+", "blastscore": 1157, "perc_coverage": 100.0, "genecluster": "NZ_CP017234_c1", "name": "FORC48_RS02225", "locus_tag": "WP_001044710.1"}], ["input|c12|3455819-3457154|+|ctg1_3486|", 30, {"evalue": 2.9e-260, "end": 405919, "annotation": "FAD-binding_oxidoreductase", "perc_ident": 97, "start": 404585, "strand": "-", "blastscore": 901, "perc_coverage": 100.0, "genecluster": "NZ_CP017234_c1", "name": "FORC48_RS02220", "locus_tag": "WP_025710036.1"}], ["input|c12|3457277-3457961|-|ctg1_3487|", 31, {"evalue": 5.4e-122, "end": 404460, "annotation": "hypothetical_protein", "perc_ident": 97, "start": 403777, "strand": "+", "blastscore": 441, "perc_coverage": 100.0, "genecluster": "NZ_CP017234_c1", "name": "FORC48_RS02215", "locus_tag": "WP_044307357.1"}], ["input|c12|3458117-3458807|-|ctg1_3488|", 32, {"evalue": 2.2e-123, "end": 403621, "annotation": "Crp/Fnr_family_transcriptional_regulator", "perc_ident": 100, "start": 402932, "strand": "+", "blastscore": 446, "perc_coverage": 100.0, "genecluster": "NZ_CP017234_c1", "name": "FORC48_RS02210", "locus_tag": "WP_001081905.1"}]], "synteny_score": 28, "core_bonus": 3, "blast_score": 21643.0, "hits": 32, "core_gene_hits": 1}], [{"proteins": ["WP_001081902.1", "WP_000619187.1", "WP_000814900.1", "WP_001044710.1", "WP_000705560.1", "WP_000771997.1", "WP_000810102.1", "WP_000047281.1", "WP_001056115.1", "WP_000090957.1", "WP_000498700.1", "WP_000761079.1", "WP_073339858.1", "WP_000082906.1", "WP_077393126.1", "WP_000715573.1", "WP_000016088.1", "WP_002023130.1", "WP_001257485.1", "WP_071739395.1", "WP_000382376.1", "WP_000206514.1", "WP_000505774.1", "WP_000817981.1", "WP_001254439.1", "WP_000992547.1", "WP_002023181.1", "WP_000738813.1", "WP_000356410.1", "WP_002025257.1", "WP_001040975.1", "WP_000161206.1", "WP_000666116.1", "WP_001121586.1", "WP_011109801.1", "WP_000236643.1", "WP_000025704.1"], "tags": ["BA201_RS02140", "BA201_RS02145", "BA201_RS02150", "BA201_RS02155", "BA201_RS02160", "BA201_RS02165", "BA201_RS02170", "BA201_RS02175", "BA201_RS02180", "BA201_RS02185", "BA201_RS02190", "BA201_RS02195", "BA201_RS02200", "BA201_RS02205", "BA201_RS02210", "BA201_RS02215", "BA201_RS02220", "BA201_RS02225", "BA201_RS02230", "BA201_RS02235", "BA201_RS02240", "BA201_RS02245", "BA201_RS02250", "BA201_RS02255", "BA201_RS02260", "BA201_RS02265", "BA201_RS02270", "BA201_RS02275", "BA201_RS02280", "BA201_RS02285", "BA201_RS02290", "BA201_RS02295", "BA201_RS02300", "BA201_RS02305", "BA201_RS02310", "BA201_RS02315", "BA201_RS02320"], "cluster_label": "c1", "cluster_type": "other", "accession": "NZ_CP016360", "description": "Bacillus cereus strain M13 chromosome, complete genome"}, {"pairings": [["input|c12|3417051-3417636|-|ctg1_3455|", 0, {"evalue": 2.2e-108, "end": 429032, "annotation": "TerD_family_protein", "perc_ident": 100, "start": 428442, "strand": "+", "blastscore": 396, "perc_coverage": 100.0, "genecluster": "NZ_CP016360_c1", "name": "BA201_RS02310", "locus_tag": "WP_011109801.1"}], ["input|c12|3417051-3417636|-|ctg1_3455|", 0, {"evalue": 1.3e-68, "end": 429696, "annotation": "TerD_family_protein", "perc_ident": 66, "start": 429118, "strand": "+", "blastscore": 264, "perc_coverage": 97.42268041237114, "genecluster": "NZ_CP016360_c1", "name": "BA201_RS02315", "locus_tag": "WP_000236643.1"}], ["input|c12|3417051-3417636|-|ctg1_3455|", 0, {"evalue": 8.7e-36, "end": 428425, "annotation": "TerD_family_protein", "perc_ident": 40, "start": 427829, "strand": "+", "blastscore": 155, "perc_coverage": 95.36082474226805, "genecluster": "NZ_CP016360_c1", "name": "BA201_RS02305", "locus_tag": "WP_001121586.1"}], ["input|c12|3417659-3418256|-|ctg1_3456|", 1, {"evalue": 7.6e-112, "end": 428425, "annotation": "TerD_family_protein", "perc_ident": 100, "start": 427829, "strand": "+", "blastscore": 407, "perc_coverage": 100.0, "genecluster": "NZ_CP016360_c1", "name": "BA201_RS02305", "locus_tag": "WP_001121586.1"}], ["input|c12|3417659-3418256|-|ctg1_3456|", 1, {"evalue": 3.5e-40, "end": 429696, "annotation": "TerD_family_protein", "perc_ident": 41, "start": 429118, "strand": "+", "blastscore": 169, "perc_coverage": 100.0, "genecluster": "NZ_CP016360_c1", "name": "BA201_RS02315", "locus_tag": "WP_000236643.1"}], ["input|c12|3417659-3418256|-|ctg1_3456|", 1, {"evalue": 2.3e-36, "end": 429032, "annotation": "TerD_family_protein", "perc_ident": 40, "start": 428442, "strand": "+", "blastscore": 156, "perc_coverage": 93.43434343434343, "genecluster": "NZ_CP016360_c1", "name": "BA201_RS02310", "locus_tag": "WP_011109801.1"}], ["input|c12|3418384-3419263|-|ctg1_3457|", 2, {"evalue": 5.5e-159, "end": 427700, "annotation": "ROK_family_protein", "perc_ident": 95, "start": 426822, "strand": "+", "blastscore": 564, "perc_coverage": 100.0, "genecluster": "NZ_CP016360_c1", "name": "BA201_RS02300", "locus_tag": "WP_000666116.1"}], ["input|c12|3419476-3420175|+|ctg1_3458|", 3, {"evalue": 2.2e-17, "end": 426620, "annotation": "hypothetical_protein", "perc_ident": 96, "start": 425598, "strand": "-", "blastscore": 94, "perc_coverage": 21.120689655172413, "genecluster": "NZ_CP016360_c1", "name": "BA201_RS02295", "locus_tag": "WP_000161206.1"}], ["input|c12|3420289-3421720|-|ctg1_3459|", 4, {"evalue": 1.1e-278, "end": 425482, "annotation": "Proline--tRNA_ligase_2", "perc_ident": 98, "start": 424052, "strand": "+", "blastscore": 963, "perc_coverage": 100.0, "genecluster": "NZ_CP016360_c1", "name": "BA201_RS02290", "locus_tag": "WP_001040975.1"}], ["input|c12|3422070-3422364|-|ctg1_3460|", 5, {"evalue": 1.5e-44, "end": 423704, "annotation": "hypothetical_protein", "perc_ident": 94, "start": 423393, "strand": "+", "blastscore": 183, "perc_coverage": 100.0, "genecluster": "NZ_CP016360_c1", "name": "BA201_RS02285", "locus_tag": "WP_002025257.1"}], ["input|c12|3422517-3423831|+|ctg1_3461|", 6, {"evalue": 3e-254, "end": 423256, "annotation": "alkaline_phosphatase_family_protein", "perc_ident": 98, "start": 421943, "strand": "-", "blastscore": 881, "perc_coverage": 100.0, "genecluster": "NZ_CP016360_c1", "name": "BA201_RS02280", "locus_tag": "WP_000356410.1"}], ["input|c12|3423939-3425223|+|ctg1_3462|", 7, {"evalue": 3.5e-231, "end": 421834, "annotation": "MFS_transporter", "perc_ident": 98, "start": 420551, "strand": "-", "blastscore": 805, "perc_coverage": 100.0, "genecluster": "NZ_CP016360_c1", "name": "BA201_RS02275", "locus_tag": "WP_000738813.1"}], ["input|c12|3425292-3425544|-|ctg1_3463|", 8, {"evalue": 1.4e-38, "end": 420481, "annotation": "transcriptional_regulator", "perc_ident": 100, "start": 420230, "strand": "+", "blastscore": 163, "perc_coverage": 100.0, "genecluster": "NZ_CP016360_c1", "name": "BA201_RS02270", "locus_tag": "WP_002023181.1"}], ["input|c12|3425600-3426839|-|ctg1_3464|", 9, {"evalue": 2.1e-212, "end": 420173, "annotation": "MFS_transporter", "perc_ident": 97, "start": 418941, "strand": "+", "blastscore": 742, "perc_coverage": 99.51456310679612, "genecluster": "NZ_CP016360_c1", "name": "BA201_RS02265", "locus_tag": "WP_000992547.1"}], ["input|c12|3426899-3427481|-|ctg1_3465|", 10, {"evalue": 3.4e-101, "end": 418874, "annotation": "TetR_family_transcriptional_regulator", "perc_ident": 99, "start": 418293, "strand": "+", "blastscore": 372, "perc_coverage": 100.0, "genecluster": "NZ_CP016360_c1", "name": "BA201_RS02260", "locus_tag": "WP_001254439.1"}], ["input|c12|3427561-3427705|-|ctg1_3466|", 11, {"evalue": 7.5e-18, "end": 418212, "annotation": "hypothetical_protein", "perc_ident": 96, "start": 418069, "strand": "+", "blastscore": 93, "perc_coverage": 100.0, "genecluster": "NZ_CP016360_c1", "name": "BA201_RS02255", "locus_tag": "WP_000817981.1"}], ["input|c12|3428088-3428403|-|ctg1_3468|", 12, {"evalue": 1.1e-48, "end": 417684, "annotation": "thioredoxin", "perc_ident": 95, "start": 417370, "strand": "+", "blastscore": 196, "perc_coverage": 100.0, "genecluster": "NZ_CP016360_c1", "name": "BA201_RS02245", "locus_tag": "WP_000206514.1"}], ["input|c12|3428413-3428785|-|ctg1_3469|", 13, {"evalue": 4.2e-44, "end": 417359, "annotation": "DUF1992_domain-containing_protein", "perc_ident": 95, "start": 416988, "strand": "+", "blastscore": 181, "perc_coverage": 100.0, "genecluster": "NZ_CP016360_c1", "name": "BA201_RS02240", "locus_tag": "WP_000382376.1"}], ["input|c12|3429156-3431181|+|ctg1_3470|", 14, {"evalue": 0.0, "end": 416616, "annotation": "chitinase", "perc_ident": 98, "start": 414592, "strand": "-", "blastscore": 1359, "perc_coverage": 100.0, "genecluster": "NZ_CP016360_c1", "name": "BA201_RS02230", "locus_tag": "WP_001257485.1"}], ["input|c12|3433561-3434296|-|ctg1_3472|", 16, {"evalue": 1.6e-132, "end": 413957, "annotation": "ABC_transporter_ATP-binding_protein", "perc_ident": 98, "start": 413208, "strand": "+", "blastscore": 476, "perc_coverage": 100.0, "genecluster": "NZ_CP016360_c1", "name": "BA201_RS02220", "locus_tag": "WP_000016088.1"}], ["input|c12|3434307-3435306|-|ctg1_3473|", 17, {"evalue": 5.2e-190, "end": 413211, "annotation": "ABC_transporter_substrate-binding_protein", "perc_ident": 99, "start": 412213, "strand": "+", "blastscore": 668, "perc_coverage": 100.0, "genecluster": "NZ_CP016360_c1", "name": "BA201_RS02215", "locus_tag": "WP_000715573.1"}], ["input|c12|3435302-3436076|-|ctg1_3474|", 18, {"evalue": 8.6e-132, "end": 412216, "annotation": "ABC_transporter_permease", "perc_ident": 100, "start": 411419, "strand": "+", "blastscore": 474, "perc_coverage": 100.0, "genecluster": "NZ_CP016360_c1", "name": "BA201_RS02210", "locus_tag": "WP_077393126.1"}], ["input|c12|3436047-3436368|-|ctg1_3475|", 19, {"evalue": 5.2e-51, "end": 411471, "annotation": "thiamine-binding_protein", "perc_ident": 100, "start": 411151, "strand": "+", "blastscore": 204, "perc_coverage": 100.0, "genecluster": "NZ_CP016360_c1", "name": "BA201_RS02205", "locus_tag": "WP_000082906.1"}], ["input|c12|3436623-3440205|-|ctg1_3476|", 20, {"evalue": 0.0, "end": 410895, "annotation": "peptide_synthetase", "perc_ident": 98, "start": 407914, "strand": "+", "blastscore": 1923, "perc_coverage": 83.23554065381391, "genecluster": "NZ_CP016360_c1", "name": "BA201_RS02200", "locus_tag": "WP_073339858.1"}], ["input|c12|3440342-3442085|-|ctg1_3477|", 21, {"evalue": 2.2e-220, "end": 407177, "annotation": "methyl-accepting_chemotaxis_protein", "perc_ident": 100, "start": 405435, "strand": "+", "blastscore": 769, "perc_coverage": 100.0, "genecluster": "NZ_CP016360_c1", "name": "BA201_RS02195", "locus_tag": "WP_000761079.1"}], ["input|c12|3442585-3443899|+|ctg1_3478|", 22, {"evalue": 3.6e-231, "end": 404933, "annotation": "C4-dicarboxylate_ABC_transporter", "perc_ident": 99, "start": 403620, "strand": "-", "blastscore": 805, "perc_coverage": 100.0, "genecluster": "NZ_CP016360_c1", "name": "BA201_RS02190", "locus_tag": "WP_000498700.1"}], ["input|c12|3444015-3444672|-|ctg1_3479|", 23, {"evalue": 5.4e-111, "end": 403504, "annotation": "thiamine_phosphate_synthase", "perc_ident": 97, "start": 402845, "strand": "+", "blastscore": 404, "perc_coverage": 99.54128440366972, "genecluster": "NZ_CP016360_c1", "name": "BA201_RS02185", "locus_tag": "WP_000090957.1"}], ["input|c12|3444689-3445499|-|ctg1_3480|", 24, {"evalue": 3.2e-137, "end": 402829, "annotation": "hydroxyethylthiazole_kinase", "perc_ident": 97, "start": 402020, "strand": "+", "blastscore": 492, "perc_coverage": 100.0, "genecluster": "NZ_CP016360_c1", "name": "BA201_RS02180", "locus_tag": "WP_001056115.1"}], ["input|c12|3445875-3448065|+|ctg1_3481|", 25, {"evalue": 0.0, "end": 401625, "annotation": "DNA_topoisomerase_III", "perc_ident": 98, "start": 399436, "strand": "-", "blastscore": 1418, "perc_coverage": 100.0, "genecluster": "NZ_CP016360_c1", "name": "BA201_RS02175", "locus_tag": "WP_000047281.1"}], ["input|c12|3448105-3450967|-|ctg1_3482|", 26, {"evalue": 0.0, "end": 399395, "annotation": "YhgE/Pip_domain-containing_protein", "perc_ident": 89, "start": 396534, "strand": "+", "blastscore": 1332, "perc_coverage": 100.0, "genecluster": "NZ_CP016360_c1", "name": "BA201_RS02170", "locus_tag": "WP_000810102.1"}], ["input|c12|3451272-3452064|-|ctg1_3483|", 27, {"evalue": 1.1e-150, "end": 396228, "annotation": "exodeoxyribonuclease_III", "perc_ident": 99, "start": 395437, "strand": "+", "blastscore": 537, "perc_coverage": 100.0, "genecluster": "NZ_CP016360_c1", "name": "BA201_RS02165", "locus_tag": "WP_000771997.1"}], ["input|c12|3452068-3453706|-|ctg1_3484|", 28, {"evalue": 1.8e-304, "end": 395432, "annotation": "PTS_trehalose_transporter_subunit_IIBC", "perc_ident": 99, "start": 393795, "strand": "+", "blastscore": 1049, "perc_coverage": 100.0, "genecluster": "NZ_CP016360_c1", "name": "BA201_RS02160", "locus_tag": "WP_000705560.1"}], ["input|c12|3453911-3455576|-|ctg1_3485|", 29, {"evalue": 0.0, "end": 393589, "annotation": "alpha-glucosidase", "perc_ident": 100, "start": 391925, "strand": "+", "blastscore": 1157, "perc_coverage": 100.0, "genecluster": "NZ_CP016360_c1", "name": "BA201_RS02155", "locus_tag": "WP_001044710.1"}], ["input|c12|3455819-3457154|+|ctg1_3486|", 30, {"evalue": 2e-261, "end": 391680, "annotation": "FAD-binding_oxidoreductase", "perc_ident": 97, "start": 390346, "strand": "-", "blastscore": 905, "perc_coverage": 100.0, "genecluster": "NZ_CP016360_c1", "name": "BA201_RS02150", "locus_tag": "WP_000814900.1"}], ["input|c12|3457277-3457961|-|ctg1_3487|", 31, {"evalue": 3.2e-122, "end": 390221, "annotation": "hypothetical_protein", "perc_ident": 98, "start": 389538, "strand": "+", "blastscore": 442, "perc_coverage": 100.0, "genecluster": "NZ_CP016360_c1", "name": "BA201_RS02145", "locus_tag": "WP_000619187.1"}], ["input|c12|3458117-3458807|-|ctg1_3488|", 32, {"evalue": 6.5e-123, "end": 389381, "annotation": "Crp/Fnr_family_transcriptional_regulator", "perc_ident": 99, "start": 388692, "strand": "+", "blastscore": 444, "perc_coverage": 100.0, "genecluster": "NZ_CP016360_c1", "name": "BA201_RS02140", "locus_tag": "WP_001081902.1"}]], "synteny_score": 28, "core_bonus": 3, "blast_score": 21642.0, "hits": 32, "core_gene_hits": 1}]], "prefix": "general", "region_number": 12}], "proteins": [{"location": "3466631-3467464", "annotations": "GNAT_family_N-acetyltransferase", "name": "WP_060631777.1", "locus_tag": "ATN06_RS17980", "strand": "-"}, {"location": "3467531-3469039", "annotations": "argininosuccinate_lyase", "name": "WP_060631778.1", "locus_tag": "ATN06_RS17985", "strand": "-"}, {"location": "3469141-3470250", "annotations": "D-alanyl-D-alanine_carboxypeptidase", "name": "WP_060631779.1", "locus_tag": "ATN06_RS17990", "strand": "-"}, {"location": "3470368-3471300", "annotations": "nucleoside_hydrolase", "name": "WP_060631780.1", "locus_tag": "ATN06_RS17995", "strand": "-"}, {"location": "3471418-3472857", "annotations": "sodium/panthothenate_symporter", "name": "WP_060631781.1", "locus_tag": "ATN06_RS18000", "strand": "-"}, {"location": "3472861-3473139", "annotations": "DUF997_domain-containing_protein", "name": "WP_000656237.1", "locus_tag": "ATN06_RS18005", "strand": "-"}, {"location": "3473413-3474897", "annotations": "aldehyde_dehydrogenase_family_protein", "name": "WP_060631782.1", "locus_tag": "ATN06_RS18010", "strand": "+"}, {"location": "3474948-3475688", "annotations": "3-oxoacyl-ACP_reductase_FabG", "name": "WP_060631783.1", "locus_tag": "ATN06_RS18015", "strand": "-"}, {"location": "3475974-3476123", "annotations": "YfhD_family_protein", "name": "WP_001035807.1", "locus_tag": "ATN06_RS18020", "strand": "+"}, {"location": "3476196-3478049", "annotations": "squalene--hopene_cyclase", "name": "WP_060631784.1", "locus_tag": "ATN06_RS18025", "strand": "-"}, {"location": "3478149-3478574", "annotations": "divergent_PAP2_family_protein", "name": "WP_060631785.1", "locus_tag": "ATN06_RS18030", "strand": "-"}, {"location": "3478654-3479595", "annotations": "EamA_family_transporter_RarD", "name": "WP_060631786.1", "locus_tag": "ATN06_RS18035", "strand": "-"}, {"location": "3479688-3479936", "annotations": "DUF1294_domain-containing_protein", "name": "WP_000871349.1", "locus_tag": "ATN06_RS18040", "strand": "-"}, {"location": "3480105-3480503", "annotations": "hypothetical_protein", "name": "WP_060631787.1", "locus_tag": "ATN06_RS18045", "strand": "-"}, {"location": "3480546-3480770", "annotations": "hypothetical_protein", "name": "WP_060631788.1", "locus_tag": "ATN06_RS18050", "strand": "-"}, {"location": "3480784-3481833", "annotations": "MRP_family_ATP-binding_protein", "name": "WP_060631789.1", "locus_tag": "ATN06_RS18055", "strand": "-"}, {"location": "3482052-3482288", "annotations": "molybdopterin_converting_factor_subunit_1", "name": "WP_002194735.1", "locus_tag": "ATN06_RS18060", "strand": "-"}, {"location": "3482293-3482757", "annotations": "molybdenum_cofactor_biosynthesis_protein_MoaE", "name": "WP_060631790.1", "locus_tag": "ATN06_RS18065", "strand": "-"}, {"location": "3482738-3484045", "annotations": "molybdopterin_molybdenumtransferase_MoeA", "name": "WP_060631791.1", "locus_tag": "ATN06_RS18070", "strand": "-"}, {"location": "3484064-3485080", "annotations": "thiamine_biosynthesis_protein_MoeB", "name": "WP_060631792.1", "locus_tag": "ATN06_RS18075", "strand": "-"}, {"location": "3485105-3485884", "annotations": "formate/nitrite_transporter", "name": "WP_060633169.1", "locus_tag": "ATN06_RS18080", "strand": "-"}, {"location": "3486085-3487101", "annotations": "GTP_3',8-cyclase_MoaA", "name": "WP_060631793.1", "locus_tag": "ATN06_RS18085", "strand": "-"}, {"location": "3487122-3487919", "annotations": "sulfurtransferase_FdhD", "name": "WP_060631794.1", "locus_tag": "ATN06_RS18090", "strand": "-"}, {"location": "3025562-3026395", "annotations": "GNAT_family_N-acetyltransferase", "name": "WP_000615511.1", "locus_tag": "BTF1_RS15165", "strand": "-"}, {"location": "3026462-3027970", "annotations": "argininosuccinate_lyase", "name": "WP_014895313.1", "locus_tag": "BTF1_RS15170", "strand": "-"}, {"location": "3028072-3029181", "annotations": "D-alanyl-D-alanine_carboxypeptidase", "name": "WP_000751367.1", "locus_tag": "BTF1_RS15175", "strand": "-"}, {"location": "3029299-3030231", "annotations": "nucleoside_hydrolase", "name": "WP_000756462.1", "locus_tag": "BTF1_RS15180", "strand": "-"}, {"location": "3030354-3031787", "annotations": "sodium/panthothenate_symporter", "name": "WP_001104822.1", "locus_tag": "BTF1_RS15185", "strand": "-"}, {"location": "3031791-3032069", "annotations": "DUF997_domain-containing_protein", "name": "WP_000656243.1", "locus_tag": "BTF1_RS15190", "strand": "-"}, {"location": "3032343-3033827", "annotations": "aldehyde_dehydrogenase_family_protein", "name": "WP_000080306.1", "locus_tag": "BTF1_RS15195", "strand": "+"}, {"location": "3033878-3034618", "annotations": "3-oxoacyl-ACP_reductase_FabG", "name": "WP_000395038.1", "locus_tag": "BTF1_RS15200", "strand": "-"}, {"location": "3034715-3034900", "annotations": "YfhD_family_protein", "name": "WP_072770239.1", "locus_tag": "BTF1_RS15205", "strand": "+"}, {"location": "3034974-3036827", "annotations": "squalene--hopene_cyclase", "name": "WP_000928168.1", "locus_tag": "BTF1_RS15210", "strand": "-"}, {"location": "3036927-3037352", "annotations": "divergent_PAP2_family_protein", "name": "WP_000447819.1", "locus_tag": "BTF1_RS15215", "strand": "-"}, {"location": "3037432-3038373", "annotations": "EamA_family_transporter_RarD", "name": "WP_000535542.1", "locus_tag": "BTF1_RS15220", "strand": "-"}, {"location": "3038466-3038714", "annotations": "DUF1294_domain-containing_protein", "name": "WP_000871349.1", "locus_tag": "BTF1_RS15225", "strand": "-"}, {"location": "3038897-3039295", "annotations": "hypothetical_protein", "name": "WP_001056282.1", "locus_tag": "BTF1_RS15230", "strand": "-"}, {"location": "3039338-3039562", "annotations": "hypothetical_protein", "name": "WP_000752380.1", "locus_tag": "BTF1_RS15235", "strand": "-"}, {"location": "3039578-3040627", "annotations": "MRP_family_ATP-binding_protein", "name": "WP_000957496.1", "locus_tag": "BTF1_RS15240", "strand": "-"}, {"location": "3040700-3040936", "annotations": "molybdopterin_converting_factor_subunit_1", "name": "WP_000628473.1", "locus_tag": "BTF1_RS15245", "strand": "-"}, {"location": "3040941-3041405", "annotations": "molybdenum_cofactor_biosynthesis_protein_MoaE", "name": "WP_000531885.1", "locus_tag": "BTF1_RS15250", "strand": "-"}, {"location": "3041386-3042693", "annotations": "molybdopterin_molybdenumtransferase_MoeA", "name": "WP_000442187.1", "locus_tag": "BTF1_RS15255", "strand": "-"}, {"location": "3042711-3043727", "annotations": "thiamine/molybdopterin_biosynthesis_protein_MoeB", "name": "WP_000785263.1", "locus_tag": "BTF1_RS15260", "strand": "-"}, {"location": "3043752-3044531", "annotations": "formate/nitrite_transporter_family_protein", "name": "WP_000863998.1", "locus_tag": "BTF1_RS15265", "strand": "-"}, {"location": "3044518-3044625", "annotations": "hypothetical_protein", "name": "WP_072770240.1", "locus_tag": "BTF1_RS33700", "strand": "-"}, {"location": "3044723-3045739", "annotations": "GTP_3',8-cyclase_MoaA", "name": "WP_000844114.1", "locus_tag": "BTF1_RS15270", "strand": "-"}, {"location": "3045756-3046553", "annotations": "sulfurtransferase_FdhD", "name": "WP_000802662.1", "locus_tag": "BTF1_RS15275", "strand": "-"}, {"location": "3484681-3485514", "annotations": "GNAT_family_N-acetyltransferase", "name": "WP_000615512.1", "locus_tag": "BCG9842_RS17385", "strand": "-"}, {"location": "3485581-3487089", "annotations": "argininosuccinate_lyase", "name": "WP_000813973.1", "locus_tag": "BCG9842_RS17390", "strand": "-"}, {"location": "3487191-3488300", "annotations": "D-alanyl-D-alanine_carboxypeptidase", "name": "WP_000753478.1", "locus_tag": "BCG9842_RS17395", "strand": "-"}, {"location": "3488418-3489350", "annotations": "nucleoside_hydrolase", "name": "WP_000756463.1", "locus_tag": "BCG9842_RS17400", "strand": "-"}, {"location": "3489473-3490906", "annotations": "sodium/panthothenate_symporter", "name": "WP_001104822.1", "locus_tag": "BCG9842_RS17405", "strand": "-"}, {"location": "3490910-3491188", "annotations": "DUF997_domain-containing_protein", "name": "WP_000656243.1", "locus_tag": "BCG9842_RS17410", "strand": "-"}, {"location": "3491462-3492946", "annotations": "aldehyde_dehydrogenase_family_protein", "name": "WP_000080306.1", "locus_tag": "BCG9842_RS17415", "strand": "+"}, {"location": "3492997-3493737", "annotations": "3-oxoacyl-ACP_reductase_FabG", "name": "WP_000395038.1", "locus_tag": "BCG9842_RS17420", "strand": "-"}, {"location": "3493834-3494019", "annotations": "YfhD_family_protein", "name": "WP_079997247.1", "locus_tag": "BCG9842_RS17425", "strand": "+"}, {"location": "3494093-3495946", "annotations": "squalene--hopene_cyclase", "name": "WP_000928168.1", "locus_tag": "BCG9842_RS17430", "strand": "-"}, {"location": "3496046-3496471", "annotations": "divergent_PAP2_family_protein", "name": "WP_000447819.1", "locus_tag": "BCG9842_RS17435", "strand": "-"}, {"location": "3496551-3497492", "annotations": "EamA_family_transporter_RarD", "name": "WP_000535541.1", "locus_tag": "BCG9842_RS17440", "strand": "-"}, {"location": "3497585-3497833", "annotations": "DUF1294_domain-containing_protein", "name": "WP_000871349.1", "locus_tag": "BCG9842_RS17445", "strand": "-"}, {"location": "3498016-3498414", "annotations": "hypothetical_protein", "name": "WP_001056282.1", "locus_tag": "BCG9842_RS17450", "strand": "-"}, {"location": "3498457-3498681", "annotations": "hypothetical_protein", "name": "WP_000752366.1", "locus_tag": "BCG9842_RS17455", "strand": "-"}, {"location": "3498697-3499746", "annotations": "MRP_family_ATP-binding_protein", "name": "WP_000957496.1", "locus_tag": "BCG9842_RS17460", "strand": "-"}, {"location": "3499819-3500055", "annotations": "molybdopterin_converting_factor_subunit_1", "name": "WP_000628473.1", "locus_tag": "BCG9842_RS17465", "strand": "-"}, {"location": "3500060-3500524", "annotations": "molybdenum_cofactor_biosynthesis_protein_MoaE", "name": "WP_000531885.1", "locus_tag": "BCG9842_RS17470", "strand": "-"}, {"location": "3500505-3501812", "annotations": "molybdopterin_molybdenumtransferase_MoeA", "name": "WP_000442188.1", "locus_tag": "BCG9842_RS17475", "strand": "-"}, {"location": "3501830-3502846", "annotations": "thiamine/molybdopterin_biosynthesis_protein_MoeB", "name": "WP_000785262.1", "locus_tag": "BCG9842_RS17480", "strand": "-"}, {"location": "3502871-3503650", "annotations": "formate/nitrite_transporter_family_protein", "name": "WP_000863998.1", "locus_tag": "BCG9842_RS17485", "strand": "-"}, {"location": "3503637-3503744", "annotations": "hypothetical_protein", "name": "WP_072770240.1", "locus_tag": "BCG9842_RS30165", "strand": "-"}, {"location": "3503842-3504858", "annotations": "GTP_3',8-cyclase_MoaA", "name": "WP_000844114.1", "locus_tag": "BCG9842_RS17490", "strand": "-"}, {"location": "3504875-3505672", "annotations": "sulfurtransferase_FdhD", "name": "WP_000802664.1", "locus_tag": "BCG9842_RS17495", "strand": "-"}, {"location": "1325820-1326617", "annotations": "sulfurtransferase_FdhD", "name": "WP_016077393.1", "locus_tag": "IAW_RS06980", "strand": "+"}, {"location": "1326634-1327650", "annotations": "GTP_3',8-cyclase_MoaA", "name": "WP_000844115.1", "locus_tag": "IAW_RS06985", "strand": "+"}, {"location": "1327748-1327855", "annotations": "hypothetical_protein", "name": "WP_072770240.1", "locus_tag": "IAW_RS31685", "strand": "+"}, {"location": "1327842-1328621", "annotations": "formate/nitrite_transporter_family_protein", "name": "WP_000863998.1", "locus_tag": "IAW_RS06990", "strand": "+"}, {"location": "1328646-1329662", "annotations": "thiamine/molybdopterin_biosynthesis_protein_MoeB", "name": "WP_000785263.1", "locus_tag": "IAW_RS06995", "strand": "+"}, {"location": "1329680-1330987", "annotations": "molybdopterin_molybdenumtransferase_MoeA", "name": "WP_000442187.1", "locus_tag": "IAW_RS07000", "strand": "+"}, {"location": "1330968-1331432", "annotations": "molybdenum_cofactor_biosynthesis_protein_MoaE", "name": "WP_000531883.1", "locus_tag": "IAW_RS07005", "strand": "+"}, {"location": "1331437-1331673", "annotations": "molybdopterin_converting_factor_subunit_1", "name": "WP_000628473.1", "locus_tag": "IAW_RS07010", "strand": "+"}, {"location": "1331746-1332795", "annotations": "MRP_family_ATP-binding_protein", "name": "WP_000957495.1", "locus_tag": "IAW_RS07015", "strand": "+"}, {"location": "1332811-1333035", "annotations": "hypothetical_protein", "name": "WP_000752380.1", "locus_tag": "IAW_RS07020", "strand": "+"}, {"location": "1333078-1333476", "annotations": "hypothetical_protein", "name": "WP_001056281.1", "locus_tag": "IAW_RS07025", "strand": "+"}, {"location": "1333659-1333907", "annotations": "DUF1294_domain-containing_protein", "name": "WP_000871349.1", "locus_tag": "IAW_RS07030", "strand": "+"}, {"location": "1334000-1334941", "annotations": "EamA_family_transporter_RarD", "name": "WP_000535543.1", "locus_tag": "IAW_RS07035", "strand": "+"}, {"location": "1335021-1335446", "annotations": "divergent_PAP2_family_protein", "name": "WP_000447819.1", "locus_tag": "IAW_RS07040", "strand": "+"}, {"location": "1335546-1337399", "annotations": "squalene--hopene_cyclase", "name": "WP_000928149.1", "locus_tag": "IAW_RS07045", "strand": "+"}, {"location": "1337473-1337658", "annotations": "YfhD_family_protein", "name": "WP_072770239.1", "locus_tag": "IAW_RS07050", "strand": "-"}, {"location": "1337755-1338495", "annotations": "3-oxoacyl-ACP_reductase_FabG", "name": "WP_000395038.1", "locus_tag": "IAW_RS07055", "strand": "+"}, {"location": "1338546-1340030", "annotations": "aldehyde_dehydrogenase_family_protein", "name": "WP_000080306.1", "locus_tag": "IAW_RS07060", "strand": "-"}, {"location": "1340304-1340582", "annotations": "DUF997_domain-containing_protein", "name": "WP_000656243.1", "locus_tag": "IAW_RS07065", "strand": "+"}, {"location": "1340586-1342019", "annotations": "sodium/panthothenate_symporter", "name": "WP_001104822.1", "locus_tag": "IAW_RS07070", "strand": "+"}, {"location": "1342142-1343074", "annotations": "nucleoside_hydrolase", "name": "WP_000756467.1", "locus_tag": "IAW_RS07075", "strand": "+"}, {"location": "1343192-1344301", "annotations": "D-alanyl-D-alanine_carboxypeptidase", "name": "WP_000753478.1", "locus_tag": "IAW_RS07080", "strand": "+"}, {"location": "1344403-1345911", "annotations": "argininosuccinate_lyase", "name": "WP_016077394.1", "locus_tag": "IAW_RS07085", "strand": "+"}, {"location": "1345978-1346811", "annotations": "GNAT_family_N-acetyltransferase", "name": "WP_000615511.1", "locus_tag": "IAW_RS07090", "strand": "+"}, {"location": "3585892-3586725", "annotations": "acetyltransferase", "name": "WP_000615511.1", "locus_tag": "SD98_RS18350", "strand": "-"}, {"location": "3586792-3588300", "annotations": "argininosuccinate_lyase", "name": "WP_042595403.1", "locus_tag": "SD98_RS18355", "strand": "-"}, {"location": "3588402-3589511", "annotations": "D-alanyl-D-alanine_carboxypeptidase", "name": "WP_000753478.1", "locus_tag": "SD98_RS18360", "strand": "-"}, {"location": "3589629-3590561", "annotations": "nucleoside_hydrolase", "name": "WP_000756467.1", "locus_tag": "SD98_RS18365", "strand": "-"}, {"location": "3590684-3592117", "annotations": "sodium/panthothenate_symporter", "name": "WP_001104822.1", "locus_tag": "SD98_RS18370", "strand": "-"}, {"location": "3592121-3592399", "annotations": "DUF997_domain-containing_protein", "name": "WP_000656241.1", "locus_tag": "SD98_RS18375", "strand": "-"}, {"location": "3592673-3594157", "annotations": "aldehyde_dehydrogenase_family_protein", "name": "WP_000080306.1", "locus_tag": "SD98_RS18380", "strand": "+"}, {"location": "3594208-3594948", "annotations": "3-oxoacyl-ACP_reductase_FabG", "name": "WP_017763493.1", "locus_tag": "SD98_RS18385", "strand": "-"}, {"location": "3595045-3595230", "annotations": "YfhD_family_protein", "name": "WP_072770239.1", "locus_tag": "SD98_RS18390", "strand": "+"}, {"location": "3595304-3597157", "annotations": "squalene--hopene_cyclase", "name": "WP_000928149.1", "locus_tag": "SD98_RS18395", "strand": "-"}, {"location": "3597257-3597682", "annotations": "divergent_PAP2_family_protein", "name": "WP_000447819.1", "locus_tag": "SD98_RS18400", "strand": "-"}, {"location": "3597762-3598703", "annotations": "EamA_family_transporter_RarD", "name": "WP_000535543.1", "locus_tag": "SD98_RS18405", "strand": "-"}, {"location": "3598796-3599044", "annotations": "DUF1294_domain-containing_protein", "name": "WP_000871349.1", "locus_tag": "SD98_RS18410", "strand": "-"}, {"location": "3599227-3599625", "annotations": "hypothetical_protein", "name": "WP_001056280.1", "locus_tag": "SD98_RS18415", "strand": "-"}, {"location": "3599668-3599892", "annotations": "hypothetical_protein", "name": "WP_000752380.1", "locus_tag": "SD98_RS18420", "strand": "-"}, {"location": "3599908-3600957", "annotations": "MRP_family_ATP-binding_protein", "name": "WP_000957495.1", "locus_tag": "SD98_RS18425", "strand": "-"}, {"location": "3601030-3601266", "annotations": "molybdopterin_converting_factor_subunit_1", "name": "WP_000628473.1", "locus_tag": "SD98_RS18430", "strand": "-"}, {"location": "3601271-3601735", "annotations": "molybdenum_cofactor_biosynthesis_protein_MoaE", "name": "WP_000531883.1", "locus_tag": "SD98_RS18435", "strand": "-"}, {"location": "3601716-3603023", "annotations": "molybdopterin_molybdenumtransferase_MoeA", "name": "WP_042595413.1", "locus_tag": "SD98_RS18440", "strand": "-"}, {"location": "3603041-3604057", "annotations": "thiamine_biosynthesis_protein_MoeB", "name": "WP_042595416.1", "locus_tag": "SD98_RS18445", "strand": "-"}, {"location": "3604082-3604861", "annotations": "formate/nitrite_transporter", "name": "WP_000863998.1", "locus_tag": "SD98_RS18450", "strand": "-"}, {"location": "3604848-3604955", "annotations": "hypothetical_protein", "name": "WP_072770240.1", "locus_tag": "SD98_RS33140", "strand": "-"}, {"location": "3605053-3606069", "annotations": "GTP_3',8-cyclase_MoaA", "name": "WP_000844115.1", "locus_tag": "SD98_RS18455", "strand": "-"}, {"location": "3606086-3606883", "annotations": "sulfurtransferase_FdhD", "name": "WP_000802662.1", "locus_tag": "SD98_RS18460", "strand": "-"}, {"location": "3723756-3724589", "annotations": "acetyltransferase", "name": "WP_000615511.1", "locus_tag": "A3L20_RS18705", "strand": "-"}, {"location": "3724656-3726164", "annotations": "argininosuccinate_lyase", "name": "WP_042595403.1", "locus_tag": "A3L20_RS18710", "strand": "-"}, {"location": "3726266-3727375", "annotations": "D-alanyl-D-alanine_carboxypeptidase", "name": "WP_000753478.1", "locus_tag": "A3L20_RS18715", "strand": "-"}, {"location": "3727493-3728425", "annotations": "nucleoside_hydrolase", "name": "WP_000756467.1", "locus_tag": "A3L20_RS18720", "strand": "-"}, {"location": "3728548-3729981", "annotations": "sodium/panthothenate_symporter", "name": "WP_001104822.1", "locus_tag": "A3L20_RS18725", "strand": "-"}, {"location": "3729985-3730263", "annotations": "DUF997_domain-containing_protein", "name": "WP_000656241.1", "locus_tag": "A3L20_RS18730", "strand": "-"}, {"location": "3730537-3732021", "annotations": "aldehyde_dehydrogenase_family_protein", "name": "WP_000080306.1", "locus_tag": "A3L20_RS18735", "strand": "+"}, {"location": "3732072-3732812", "annotations": "3-oxoacyl-ACP_reductase_FabG", "name": "WP_017763493.1", "locus_tag": "A3L20_RS18740", "strand": "-"}, {"location": "3732909-3733094", "annotations": "YfhD_family_protein", "name": "WP_072770239.1", "locus_tag": "A3L20_RS18745", "strand": "+"}, {"location": "3733168-3735021", "annotations": "squalene--hopene_cyclase", "name": "WP_000928149.1", "locus_tag": "A3L20_RS18750", "strand": "-"}, {"location": "3735121-3735546", "annotations": "divergent_PAP2_family_protein", "name": "WP_000447819.1", "locus_tag": "A3L20_RS18755", "strand": "-"}, {"location": "3735626-3736567", "annotations": "EamA_family_transporter_RarD", "name": "WP_000535543.1", "locus_tag": "A3L20_RS18760", "strand": "-"}, {"location": "3736660-3736908", "annotations": "DUF1294_domain-containing_protein", "name": "WP_000871349.1", "locus_tag": "A3L20_RS18765", "strand": "-"}, {"location": "3737091-3737489", "annotations": "hypothetical_protein", "name": "WP_001056280.1", "locus_tag": "A3L20_RS18770", "strand": "-"}, {"location": "3737532-3737756", "annotations": "hypothetical_protein", "name": "WP_000752380.1", "locus_tag": "A3L20_RS18775", "strand": "-"}, {"location": "3737772-3738821", "annotations": "MRP_family_ATP-binding_protein", "name": "WP_000957495.1", "locus_tag": "A3L20_RS18780", "strand": "-"}, {"location": "3738894-3739130", "annotations": "molybdopterin_converting_factor_subunit_1", "name": "WP_000628473.1", "locus_tag": "A3L20_RS18785", "strand": "-"}, {"location": "3739135-3739599", "annotations": "molybdenum_cofactor_biosynthesis_protein_MoaE", "name": "WP_000531883.1", "locus_tag": "A3L20_RS18790", "strand": "-"}, {"location": "3739580-3740887", "annotations": "molybdopterin_molybdenumtransferase_MoeA", "name": "WP_042595413.1", "locus_tag": "A3L20_RS18795", "strand": "-"}, {"location": "3740905-3741921", "annotations": "thiamine_biosynthesis_protein_MoeB", "name": "WP_042595416.1", "locus_tag": "A3L20_RS18800", "strand": "-"}, {"location": "3741946-3742725", "annotations": "formate/nitrite_transporter", "name": "WP_000863998.1", "locus_tag": "A3L20_RS18805", "strand": "-"}, {"location": "3742712-3742819", "annotations": "hypothetical_protein", "name": "WP_072770240.1", "locus_tag": "A3L20_RS34020", "strand": "-"}, {"location": "3742917-3743933", "annotations": "GTP_3',8-cyclase_MoaA", "name": "WP_000844115.1", "locus_tag": "A3L20_RS18810", "strand": "-"}, {"location": "3743950-3744747", "annotations": "sulfurtransferase_FdhD", "name": "WP_000802662.1", "locus_tag": "A3L20_RS18815", "strand": "-"}, {"location": "1345945-1346742", "annotations": "sulfurtransferase_FdhD", "name": "WP_000802664.1", "locus_tag": "II5_RS07225", "strand": "+"}, {"location": "1346759-1347775", "annotations": "GTP_3',8-cyclase_MoaA", "name": "WP_000844114.1", "locus_tag": "II5_RS07230", "strand": "+"}, {"location": "1347873-1347980", "annotations": "hypothetical_protein", "name": "WP_072770240.1", "locus_tag": "II5_RS31130", "strand": "+"}, {"location": "1347967-1348746", "annotations": "formate/nitrite_transporter_family_protein", "name": "WP_000863998.1", "locus_tag": "II5_RS07235", "strand": "+"}, {"location": "1348771-1349787", "annotations": "thiamine/molybdopterin_biosynthesis_protein_MoeB", "name": "WP_000785274.1", "locus_tag": "II5_RS07240", "strand": "+"}, {"location": "1349805-1351112", "annotations": "molybdopterin_molybdenumtransferase_MoeA", "name": "WP_000442187.1", "locus_tag": "II5_RS07245", "strand": "+"}, {"location": "1351093-1351557", "annotations": "molybdenum_cofactor_biosynthesis_protein_MoaE", "name": "WP_000531885.1", "locus_tag": "II5_RS07250", "strand": "+"}, {"location": "1351562-1351798", "annotations": "molybdopterin_converting_factor_subunit_1", "name": "WP_000628473.1", "locus_tag": "II5_RS07255", "strand": "+"}, {"location": "1351871-1352920", "annotations": "MRP_family_ATP-binding_protein", "name": "WP_000957494.1", "locus_tag": "II5_RS07260", "strand": "+"}, {"location": "1352936-1353160", "annotations": "hypothetical_protein", "name": "WP_000752385.1", "locus_tag": "II5_RS07265", "strand": "+"}, {"location": "1353203-1353601", "annotations": "hypothetical_protein", "name": "WP_001056282.1", "locus_tag": "II5_RS07270", "strand": "+"}, {"location": "1353784-1354032", "annotations": "DUF1294_domain-containing_protein", "name": "WP_000871349.1", "locus_tag": "II5_RS07275", "strand": "+"}, {"location": "1354125-1355066", "annotations": "EamA_family_transporter_RarD", "name": "WP_000535541.1", "locus_tag": "II5_RS07280", "strand": "+"}, {"location": "1355146-1355571", "annotations": "divergent_PAP2_family_protein", "name": "WP_000447819.1", "locus_tag": "II5_RS07285", "strand": "+"}, {"location": "1355671-1357524", "annotations": "squalene--hopene_cyclase", "name": "WP_000928168.1", "locus_tag": "II5_RS07290", "strand": "+"}, {"location": "1357598-1357729", "annotations": "YfhD_family_protein", "name": "WP_085962527.1", "locus_tag": "II5_RS07295", "strand": "-"}, {"location": "1357875-1358615", "annotations": "3-oxoacyl-ACP_reductase_FabG", "name": "WP_000395041.1", "locus_tag": "II5_RS07300", "strand": "+"}, {"location": "1358666-1360150", "annotations": "aldehyde_dehydrogenase_family_protein", "name": "WP_000080306.1", "locus_tag": "II5_RS07305", "strand": "-"}, {"location": "1360424-1360702", "annotations": "DUF997_domain-containing_protein", "name": "WP_000656243.1", "locus_tag": "II5_RS07310", "strand": "+"}, {"location": "1360706-1362139", "annotations": "sodium/panthothenate_symporter", "name": "WP_001104822.1", "locus_tag": "II5_RS07315", "strand": "+"}, {"location": "1362262-1363194", "annotations": "nucleoside_hydrolase", "name": "WP_000756464.1", "locus_tag": "II5_RS07320", "strand": "+"}, {"location": "1363312-1364421", "annotations": "D-alanyl-D-alanine_carboxypeptidase", "name": "WP_000751367.1", "locus_tag": "II5_RS07325", "strand": "+"}, {"location": "1364523-1366031", "annotations": "argininosuccinate_lyase", "name": "WP_000813974.1", "locus_tag": "II5_RS07330", "strand": "+"}, {"location": "1366098-1366931", "annotations": "GNAT_family_N-acetyltransferase", "name": "WP_000615511.1", "locus_tag": "II5_RS07335", "strand": "+"}, {"location": "3434756-3435589", "annotations": "acetyltransferase", "name": "WP_000615513.1", "locus_tag": "Bt4C1_RS17335", "strand": "-"}, {"location": "3435656-3437164", "annotations": "argininosuccinate_lyase", "name": "WP_063675586.1", "locus_tag": "Bt4C1_RS17340", "strand": "-"}, {"location": "3437266-3438375", "annotations": "D-alanyl-D-alanine_carboxypeptidase", "name": "WP_000751367.1", "locus_tag": "Bt4C1_RS17345", "strand": "-"}, {"location": "3438493-3439425", "annotations": "nucleoside_hydrolase", "name": "WP_044783427.1", "locus_tag": "Bt4C1_RS17350", "strand": "-"}, {"location": "3439548-3440981", "annotations": "sodium/panthothenate_symporter", "name": "WP_001104822.1", "locus_tag": "Bt4C1_RS17355", "strand": "-"}, {"location": "3440985-3441263", "annotations": "DUF997_domain-containing_protein", "name": "WP_063675587.1", "locus_tag": "Bt4C1_RS17360", "strand": "-"}, {"location": "3441537-3443021", "annotations": "aldehyde_dehydrogenase_family_protein", "name": "WP_000080306.1", "locus_tag": "Bt4C1_RS17365", "strand": "+"}, {"location": "3443072-3443812", "annotations": "3-oxoacyl-ACP_reductase_FabG", "name": "WP_000395038.1", "locus_tag": "Bt4C1_RS17370", "strand": "-"}, {"location": "3443909-3444094", "annotations": "YfhD_family_protein", "name": "WP_079997247.1", "locus_tag": "Bt4C1_RS17375", "strand": "+"}, {"location": "3444168-3446021", "annotations": "squalene--hopene_cyclase", "name": "WP_063675588.1", "locus_tag": "Bt4C1_RS17380", "strand": "-"}, {"location": "3446121-3446546", "annotations": "divergent_PAP2_family_protein", "name": "WP_000447819.1", "locus_tag": "Bt4C1_RS17385", "strand": "-"}, {"location": "3446626-3447567", "annotations": "EamA_family_transporter_RarD", "name": "WP_000535541.1", "locus_tag": "Bt4C1_RS17390", "strand": "-"}, {"location": "3447660-3447908", "annotations": "DUF1294_domain-containing_protein", "name": "WP_000871349.1", "locus_tag": "Bt4C1_RS17395", "strand": "-"}, {"location": "3448091-3448489", "annotations": "hypothetical_protein", "name": "WP_001056282.1", "locus_tag": "Bt4C1_RS17400", "strand": "-"}, {"location": "3448532-3448756", "annotations": "hypothetical_protein", "name": "WP_000752366.1", "locus_tag": "Bt4C1_RS17405", "strand": "-"}, {"location": "3448772-3449821", "annotations": "MRP_family_ATP-binding_protein", "name": "WP_000957496.1", "locus_tag": "Bt4C1_RS17410", "strand": "-"}, {"location": "3449894-3450130", "annotations": "molybdopterin_converting_factor_subunit_1", "name": "WP_000628473.1", "locus_tag": "Bt4C1_RS17415", "strand": "-"}, {"location": "3450135-3450599", "annotations": "molybdenum_cofactor_biosynthesis_protein_MoaE", "name": "WP_000531885.1", "locus_tag": "Bt4C1_RS17420", "strand": "-"}, {"location": "3450580-3451887", "annotations": "molybdopterin_molybdenumtransferase_MoeA", "name": "WP_000442187.1", "locus_tag": "Bt4C1_RS17425", "strand": "-"}, {"location": "3451905-3452921", "annotations": "thiamine/molybdopterin_biosynthesis_protein_MoeB", "name": "WP_000785263.1", "locus_tag": "Bt4C1_RS17430", "strand": "-"}, {"location": "3452946-3453725", "annotations": "formate/nitrite_transporter", "name": "WP_000863998.1", "locus_tag": "Bt4C1_RS17435", "strand": "-"}, {"location": "3453712-3453819", "annotations": "hypothetical_protein", "name": "WP_072770240.1", "locus_tag": "Bt4C1_RS30580", "strand": "-"}, {"location": "3453917-3454933", "annotations": "GTP_3',8-cyclase_MoaA", "name": "WP_000844114.1", "locus_tag": "Bt4C1_RS17440", "strand": "-"}, {"location": "3454950-3455747", "annotations": "sulfurtransferase_FdhD", "name": "WP_000802664.1", "locus_tag": "Bt4C1_RS17445", "strand": "-"}, {"location": "49727-50560", "annotations": "acetyltransferase", "name": "WP_000615513.1", "locus_tag": "LG47_RS10095", "strand": "-"}, {"location": "50627-52135", "annotations": "argininosuccinate_lyase", "name": "WP_044783426.1", "locus_tag": "LG47_RS10100", "strand": "-"}, {"location": "52237-53346", "annotations": "D-alanyl-D-alanine_carboxypeptidase", "name": "WP_000751367.1", "locus_tag": "LG47_RS10105", "strand": "-"}, {"location": "53464-54396", "annotations": "nucleoside_hydrolase", "name": "WP_044783427.1", "locus_tag": "LG47_RS10110", "strand": "-"}, {"location": "54519-55952", "annotations": "sodium/panthothenate_symporter", "name": "WP_001104822.1", "locus_tag": "LG47_RS10115", "strand": "-"}, {"location": "55956-56234", "annotations": "DUF997_domain-containing_protein", "name": "WP_044783428.1", "locus_tag": "LG47_RS10120", "strand": "-"}, {"location": "56508-57992", "annotations": "aldehyde_dehydrogenase_family_protein", "name": "WP_000080306.1", "locus_tag": "LG47_RS10125", "strand": "+"}, {"location": "58043-58783", "annotations": "3-oxoacyl-ACP_reductase_FabG", "name": "WP_000395038.1", "locus_tag": "LG47_RS10130", "strand": "-"}, {"location": "58880-59065", "annotations": "YfhD_family_protein", "name": "WP_079997247.1", "locus_tag": "LG47_RS10135", "strand": "+"}, {"location": "59139-60992", "annotations": "squalene--hopene_cyclase", "name": "WP_000928168.1", "locus_tag": "LG47_RS10140", "strand": "-"}, {"location": "61092-61517", "annotations": "divergent_PAP2_family_protein", "name": "WP_000447819.1", "locus_tag": "LG47_RS10145", "strand": "-"}, {"location": "61597-62538", "annotations": "EamA_family_transporter_RarD", "name": "WP_044783429.1", "locus_tag": "LG47_RS10150", "strand": "-"}, {"location": "62631-62879", "annotations": "DUF1294_domain-containing_protein", "name": "WP_000871349.1", "locus_tag": "LG47_RS10155", "strand": "-"}, {"location": "63062-63460", "annotations": "hypothetical_protein", "name": "WP_001056282.1", "locus_tag": "LG47_RS10160", "strand": "-"}, {"location": "63503-63727", "annotations": "hypothetical_protein", "name": "WP_000752366.1", "locus_tag": "LG47_RS10165", "strand": "-"}, {"location": "63743-64792", "annotations": "MRP_family_ATP-binding_protein", "name": "WP_000957496.1", "locus_tag": "LG47_RS10170", "strand": "-"}, {"location": "64865-65101", "annotations": "molybdopterin_converting_factor_subunit_1", "name": "WP_000628473.1", "locus_tag": "LG47_RS10175", "strand": "-"}, {"location": "65106-65570", "annotations": "molybdenum_cofactor_biosynthesis_protein_MoaE", "name": "WP_000531885.1", "locus_tag": "LG47_RS10180", "strand": "-"}, {"location": "65551-66858", "annotations": "molybdopterin_molybdenumtransferase_MoeA", "name": "WP_000442187.1", "locus_tag": "LG47_RS10185", "strand": "-"}, {"location": "66876-67892", "annotations": "thiamine_biosynthesis_protein_MoeB", "name": "WP_044783430.1", "locus_tag": "LG47_RS10190", "strand": "-"}, {"location": "67917-68696", "annotations": "formate/nitrite_transporter", "name": "WP_000863998.1", "locus_tag": "LG47_RS10195", "strand": "-"}, {"location": "68683-68790", "annotations": "hypothetical_protein", "name": "WP_072770240.1", "locus_tag": "LG47_RS29700", "strand": "-"}, {"location": "68888-69904", "annotations": "GTP_3',8-cyclase_MoaA", "name": "WP_000844114.1", "locus_tag": "LG47_RS10200", "strand": "-"}, {"location": "69921-70718", "annotations": "sulfurtransferase_FdhD", "name": "WP_000802664.1", "locus_tag": "LG47_RS10205", "strand": "-"}, {"location": "26021-26854", "annotations": "GNAT_family_N-acetyltransferase", "name": "WP_000615513.1", "locus_tag": "BMZ34_RS17185", "strand": "-"}, {"location": "26921-28429", "annotations": "argininosuccinate_lyase", "name": "WP_000813972.1", "locus_tag": "BMZ34_RS17190", "strand": "-"}, {"location": "28531-29640", "annotations": "D-alanyl-D-alanine_carboxypeptidase", "name": "WP_000753478.1", "locus_tag": "BMZ34_RS17195", "strand": "-"}, {"location": "29758-30690", "annotations": "nucleoside_hydrolase", "name": "WP_000756467.1", "locus_tag": "BMZ34_RS17200", "strand": "-"}, {"location": "30813-32246", "annotations": "sodium/panthothenate_symporter", "name": "WP_001104822.1", "locus_tag": "BMZ34_RS17205", "strand": "-"}, {"location": "32250-32528", "annotations": "DUF997_domain-containing_protein", "name": "WP_000656241.1", "locus_tag": "BMZ34_RS17210", "strand": "-"}, {"location": "32802-34286", "annotations": "aldehyde_dehydrogenase_family_protein", "name": "WP_000080306.1", "locus_tag": "BMZ34_RS17215", "strand": "+"}, {"location": "34337-35077", "annotations": "3-oxoacyl-ACP_reductase_FabG", "name": "WP_000395038.1", "locus_tag": "BMZ34_RS17220", "strand": "-"}, {"location": "35174-35359", "annotations": "YfhD_family_protein", "name": "WP_072770239.1", "locus_tag": "BMZ34_RS17225", "strand": "+"}, {"location": "35433-37286", "annotations": "squalene--hopene_cyclase", "name": "WP_000928149.1", "locus_tag": "BMZ34_RS17230", "strand": "-"}, {"location": "37386-37811", "annotations": "divergent_PAP2_family_protein", "name": "WP_000447819.1", "locus_tag": "BMZ34_RS17235", "strand": "-"}, {"location": "37891-38832", "annotations": "EamA_family_transporter_RarD", "name": "WP_000535543.1", "locus_tag": "BMZ34_RS17240", "strand": "-"}, {"location": "38925-39173", "annotations": "DUF1294_domain-containing_protein", "name": "WP_000871349.1", "locus_tag": "BMZ34_RS17245", "strand": "-"}, {"location": "39356-39754", "annotations": "hypothetical_protein", "name": "WP_001056281.1", "locus_tag": "BMZ34_RS17250", "strand": "-"}, {"location": "39797-40021", "annotations": "hypothetical_protein", "name": "WP_000752380.1", "locus_tag": "BMZ34_RS17255", "strand": "-"}, {"location": "40037-41086", "annotations": "MRP_family_ATP-binding_protein", "name": "WP_000957495.1", "locus_tag": "BMZ34_RS17260", "strand": "-"}, {"location": "41159-41395", "annotations": "molybdopterin_converting_factor_subunit_1", "name": "WP_000628473.1", "locus_tag": "BMZ34_RS17265", "strand": "-"}, {"location": "41400-41864", "annotations": "molybdenum_cofactor_biosynthesis_protein_MoaE", "name": "WP_000531883.1", "locus_tag": "BMZ34_RS17270", "strand": "-"}, {"location": "41845-43152", "annotations": "molybdopterin_molybdenumtransferase_MoeA", "name": "WP_000442187.1", "locus_tag": "BMZ34_RS17275", "strand": "-"}, {"location": "43170-44186", "annotations": "thiamine/molybdopterin_biosynthesis_protein_MoeB", "name": "WP_000785263.1", "locus_tag": "BMZ34_RS17280", "strand": "-"}, {"location": "44211-44990", "annotations": "formate/nitrite_transporter_family_protein", "name": "WP_000863998.1", "locus_tag": "BMZ34_RS17285", "strand": "-"}, {"location": "44977-45084", "annotations": "hypothetical_protein", "name": "WP_072770240.1", "locus_tag": "BMZ34_RS30400", "strand": "-"}, {"location": "45182-46198", "annotations": "GTP_3',8-cyclase_MoaA", "name": "WP_000844115.1", "locus_tag": "BMZ34_RS17290", "strand": "-"}, {"location": "46215-47012", "annotations": "formate_dehydrogenase_accessory_sulfurtransferase_FdhD", "name": "WP_000802662.1", "locus_tag": "BMZ34_RS17295", "strand": "-"}, {"location": "1344358-1345155", "annotations": "sulfurtransferase_FdhD", "name": "WP_000802663.1", "locus_tag": "IC1_RS07100", "strand": "+"}, {"location": "1345172-1346188", "annotations": "GTP_3',8-cyclase_MoaA", "name": "WP_000844115.1", "locus_tag": "IC1_RS07105", "strand": "+"}, {"location": "1346286-1346393", "annotations": "hypothetical_protein", "name": "WP_072770240.1", "locus_tag": "IC1_RS33970", "strand": "+"}, {"location": "1346380-1347159", "annotations": "formate/nitrite_transporter_family_protein", "name": "WP_000863998.1", "locus_tag": "IC1_RS07110", "strand": "+"}, {"location": "1347184-1348200", "annotations": "thiamine/molybdopterin_biosynthesis_protein_MoeB", "name": "WP_000785263.1", "locus_tag": "IC1_RS07115", "strand": "+"}, {"location": "1348218-1349525", "annotations": "molybdopterin_molybdenumtransferase_MoeA", "name": "WP_000442187.1", "locus_tag": "IC1_RS07120", "strand": "+"}, {"location": "1349506-1349970", "annotations": "molybdenum_cofactor_biosynthesis_protein_MoaE", "name": "WP_000531883.1", "locus_tag": "IC1_RS07125", "strand": "+"}, {"location": "1349975-1350211", "annotations": "molybdopterin_converting_factor_subunit_1", "name": "WP_000628473.1", "locus_tag": "IC1_RS07130", "strand": "+"}, {"location": "1350284-1351333", "annotations": "MRP_family_ATP-binding_protein", "name": "WP_000957495.1", "locus_tag": "IC1_RS07135", "strand": "+"}, {"location": "1351349-1351573", "annotations": "hypothetical_protein", "name": "WP_000752380.1", "locus_tag": "IC1_RS07140", "strand": "+"}, {"location": "1351616-1352014", "annotations": "hypothetical_protein", "name": "WP_001056281.1", "locus_tag": "IC1_RS07145", "strand": "+"}, {"location": "1352197-1352445", "annotations": "DUF1294_domain-containing_protein", "name": "WP_000871349.1", "locus_tag": "IC1_RS07150", "strand": "+"}, {"location": "1352538-1353479", "annotations": "EamA_family_transporter_RarD", "name": "WP_000535543.1", "locus_tag": "IC1_RS07155", "strand": "+"}, {"location": "1353559-1353984", "annotations": "divergent_PAP2_family_protein", "name": "WP_000447819.1", "locus_tag": "IC1_RS07160", "strand": "+"}, {"location": "1354084-1355937", "annotations": "squalene--hopene_cyclase", "name": "WP_000928160.1", "locus_tag": "IC1_RS07165", "strand": "+"}, {"location": "1356011-1356196", "annotations": "YfhD_family_protein", "name": "WP_072770239.1", "locus_tag": "IC1_RS07170", "strand": "-"}, {"location": "1356293-1357033", "annotations": "3-oxoacyl-ACP_reductase_FabG", "name": "WP_000395038.1", "locus_tag": "IC1_RS07175", "strand": "+"}, {"location": "1357084-1358568", "annotations": "aldehyde_dehydrogenase_family_protein", "name": "WP_000080306.1", "locus_tag": "IC1_RS07180", "strand": "-"}, {"location": "1358842-1359120", "annotations": "DUF997_domain-containing_protein", "name": "WP_000656241.1", "locus_tag": "IC1_RS07185", "strand": "+"}, {"location": "1359124-1360557", "annotations": "sodium/panthothenate_symporter", "name": "WP_001104822.1", "locus_tag": "IC1_RS07190", "strand": "+"}, {"location": "1360680-1361612", "annotations": "nucleoside_hydrolase", "name": "WP_000756467.1", "locus_tag": "IC1_RS07195", "strand": "+"}, {"location": "1361730-1362839", "annotations": "D-alanyl-D-alanine_carboxypeptidase", "name": "WP_000753478.1", "locus_tag": "IC1_RS07200", "strand": "+"}, {"location": "1362941-1364449", "annotations": "argininosuccinate_lyase", "name": "WP_000813972.1", "locus_tag": "IC1_RS07205", "strand": "+"}, {"location": "1364516-1365349", "annotations": "GNAT_family_N-acetyltransferase", "name": "WP_000615513.1", "locus_tag": "IC1_RS07210", "strand": "+"}, {"location": "312205-313002", "annotations": "sulfurtransferase_FdhD", "name": "WP_000802662.1", "locus_tag": "BTG_RS01495", "strand": "+"}, {"location": "313019-314035", "annotations": "GTP_3',8-cyclase_MoaA", "name": "WP_000844115.1", "locus_tag": "BTG_RS01500", "strand": "+"}, {"location": "314133-314240", "annotations": "hypothetical_protein", "name": "WP_072770240.1", "locus_tag": "BTG_RS33120", "strand": "+"}, {"location": "314227-315006", "annotations": "formate/nitrite_transporter_family_protein", "name": "WP_014894720.1", "locus_tag": "BTG_RS01505", "strand": "+"}, {"location": "315031-316047", "annotations": "thiamine/molybdopterin_biosynthesis_protein_MoeB", "name": "WP_000785263.1", "locus_tag": "BTG_RS01510", "strand": "+"}, {"location": "316065-317372", "annotations": "molybdopterin_molybdenumtransferase_MoeA", "name": "WP_000442187.1", "locus_tag": "BTG_RS01515", "strand": "+"}, {"location": "317353-317817", "annotations": "molybdenum_cofactor_biosynthesis_protein_MoaE", "name": "WP_000531883.1", "locus_tag": "BTG_RS01520", "strand": "+"}, {"location": "317822-318058", "annotations": "molybdopterin_converting_factor_subunit_1", "name": "WP_000628472.1", "locus_tag": "BTG_RS01525", "strand": "+"}, {"location": "318131-319180", "annotations": "MRP_family_ATP-binding_protein", "name": "WP_000957495.1", "locus_tag": "BTG_RS01530", "strand": "+"}, {"location": "319196-319420", "annotations": "hypothetical_protein", "name": "WP_000752380.1", "locus_tag": "BTG_RS01535", "strand": "+"}, {"location": "319463-319861", "annotations": "hypothetical_protein", "name": "WP_001056280.1", "locus_tag": "BTG_RS01540", "strand": "+"}, {"location": "320044-320292", "annotations": "DUF1294_domain-containing_protein", "name": "WP_000871349.1", "locus_tag": "BTG_RS01545", "strand": "+"}, {"location": "320385-321326", "annotations": "EamA_family_transporter_RarD", "name": "WP_000535543.1", "locus_tag": "BTG_RS01550", "strand": "+"}, {"location": "321406-321831", "annotations": "divergent_PAP2_family_protein", "name": "WP_000447819.1", "locus_tag": "BTG_RS01555", "strand": "+"}, {"location": "321931-323784", "annotations": "squalene--hopene_cyclase", "name": "WP_000928149.1", "locus_tag": "BTG_RS01560", "strand": "+"}, {"location": "323858-324043", "annotations": "YfhD_family_protein", "name": "WP_072770239.1", "locus_tag": "BTG_RS01565", "strand": "-"}, {"location": "324140-324880", "annotations": "3-oxoacyl-ACP_reductase_FabG", "name": "WP_000395038.1", "locus_tag": "BTG_RS01570", "strand": "+"}, {"location": "324931-326415", "annotations": "aldehyde_dehydrogenase_family_protein", "name": "WP_000080306.1", "locus_tag": "BTG_RS01575", "strand": "-"}, {"location": "326689-326967", "annotations": "DUF997_domain-containing_protein", "name": "WP_000656241.1", "locus_tag": "BTG_RS01580", "strand": "+"}, {"location": "326971-328404", "annotations": "sodium/panthothenate_symporter", "name": "WP_001104822.1", "locus_tag": "BTG_RS01585", "strand": "+"}, {"location": "328527-329459", "annotations": "nucleoside_hydrolase", "name": "WP_000756467.1", "locus_tag": "BTG_RS01590", "strand": "+"}, {"location": "329577-330686", "annotations": "D-alanyl-D-alanine_carboxypeptidase", "name": "WP_000753478.1", "locus_tag": "BTG_RS01595", "strand": "+"}, {"location": "330788-332296", "annotations": "argininosuccinate_lyase", "name": "WP_000813972.1", "locus_tag": "BTG_RS01600", "strand": "+"}, {"location": "332363-333196", "annotations": "GNAT_family_N-acetyltransferase", "name": "WP_000615513.1", "locus_tag": "BTG_RS01605", "strand": "+"}, {"location": "3946501-3947334", "annotations": "GNAT_family_N-acetyltransferase", "name": "WP_016098797.1", "locus_tag": "IGM_RS19375", "strand": "-"}, {"location": "3947401-3948909", "annotations": "argininosuccinate_lyase", "name": "WP_000813972.1", "locus_tag": "IGM_RS19380", "strand": "-"}, {"location": "3949011-3950120", "annotations": "D-alanyl-D-alanine_carboxypeptidase", "name": "WP_000753478.1", "locus_tag": "IGM_RS19385", "strand": "-"}, {"location": "3950238-3951170", "annotations": "nucleoside_hydrolase", "name": "WP_000756467.1", "locus_tag": "IGM_RS19390", "strand": "-"}, {"location": "3951293-3952726", "annotations": "sodium/panthothenate_symporter", "name": "WP_001104822.1", "locus_tag": "IGM_RS19395", "strand": "-"}, {"location": "3952730-3953008", "annotations": "DUF997_domain-containing_protein", "name": "WP_000656241.1", "locus_tag": "IGM_RS19400", "strand": "-"}, {"location": "3953282-3954766", "annotations": "aldehyde_dehydrogenase_family_protein", "name": "WP_000080306.1", "locus_tag": "IGM_RS19405", "strand": "+"}, {"location": "3954817-3955557", "annotations": "3-oxoacyl-ACP_reductase_FabG", "name": "WP_000395038.1", "locus_tag": "IGM_RS19410", "strand": "-"}, {"location": "3955654-3955839", "annotations": "YfhD_family_protein", "name": "WP_072770239.1", "locus_tag": "IGM_RS19415", "strand": "+"}, {"location": "3955913-3957766", "annotations": "squalene--hopene_cyclase", "name": "WP_016098798.1", "locus_tag": "IGM_RS19420", "strand": "-"}, {"location": "3957866-3958291", "annotations": "divergent_PAP2_family_protein", "name": "WP_000447819.1", "locus_tag": "IGM_RS19425", "strand": "-"}, {"location": "3958371-3959312", "annotations": "EamA_family_transporter_RarD", "name": "WP_000535543.1", "locus_tag": "IGM_RS19430", "strand": "-"}, {"location": "3959405-3959653", "annotations": "DUF1294_domain-containing_protein", "name": "WP_000871349.1", "locus_tag": "IGM_RS19435", "strand": "-"}, {"location": "3959836-3960234", "annotations": "hypothetical_protein", "name": "WP_001056280.1", "locus_tag": "IGM_RS19440", "strand": "-"}, {"location": "3960277-3960501", "annotations": "hypothetical_protein", "name": "WP_000752380.1", "locus_tag": "IGM_RS19445", "strand": "-"}, {"location": "3960517-3961566", "annotations": "MRP_family_ATP-binding_protein", "name": "WP_000957495.1", "locus_tag": "IGM_RS19450", "strand": "-"}, {"location": "3961639-3961875", "annotations": "molybdopterin_converting_factor_subunit_1", "name": "WP_000628473.1", "locus_tag": "IGM_RS19455", "strand": "-"}, {"location": "3961880-3962344", "annotations": "molybdenum_cofactor_biosynthesis_protein_MoaE", "name": "WP_000531883.1", "locus_tag": "IGM_RS19460", "strand": "-"}, {"location": "3962325-3963632", "annotations": "molybdopterin_molybdenumtransferase_MoeA", "name": "WP_000442187.1", "locus_tag": "IGM_RS19465", "strand": "-"}, {"location": "3963650-3964666", "annotations": "thiamine/molybdopterin_biosynthesis_protein_MoeB", "name": "WP_000785263.1", "locus_tag": "IGM_RS19470", "strand": "-"}, {"location": "3964691-3965470", "annotations": "formate/nitrite_transporter_family_protein", "name": "WP_000863998.1", "locus_tag": "IGM_RS19475", "strand": "-"}, {"location": "3965457-3965564", "annotations": "hypothetical_protein", "name": "WP_072770240.1", "locus_tag": "IGM_RS34780", "strand": "-"}, {"location": "3965662-3966678", "annotations": "GTP_3',8-cyclase_MoaA", "name": "WP_000844115.1", "locus_tag": "IGM_RS19480", "strand": "-"}, {"location": "3966695-3967492", "annotations": "sulfurtransferase_FdhD", "name": "WP_000802662.1", "locus_tag": "IGM_RS19485", "strand": "-"}, {"location": "3846500-3847333", "annotations": "GNAT_family_N-acetyltransferase", "name": "WP_000615513.1", "locus_tag": "D828_RS0120805", "strand": "-"}, {"location": "3847400-3848908", "annotations": "argininosuccinate_lyase", "name": "WP_000813972.1", "locus_tag": "D828_RS0120810", "strand": "-"}, {"location": "3849010-3850119", "annotations": "D-alanyl-D-alanine_carboxypeptidase", "name": "WP_000753478.1", "locus_tag": "D828_RS0120815", "strand": "-"}, {"location": "3850237-3851169", "annotations": "nucleoside_hydrolase", "name": "WP_000756467.1", "locus_tag": "D828_RS0120820", "strand": "-"}, {"location": "3851292-3852725", "annotations": "sodium/panthothenate_symporter", "name": "WP_001104822.1", "locus_tag": "D828_RS0120825", "strand": "-"}, {"location": "3852729-3853007", "annotations": "DUF997_domain-containing_protein", "name": "WP_000656241.1", "locus_tag": "D828_RS0120830", "strand": "-"}, {"location": "3853281-3854765", "annotations": "aldehyde_dehydrogenase_family_protein", "name": "WP_000080306.1", "locus_tag": "D828_RS0120835", "strand": "+"}, {"location": "3854816-3855556", "annotations": "3-oxoacyl-ACP_reductase_FabG", "name": "WP_017763493.1", "locus_tag": "D828_RS0120840", "strand": "-"}, {"location": "3855653-3855838", "annotations": "YfhD_family_protein", "name": "WP_072770239.1", "locus_tag": "D828_RS0120845", "strand": "+"}, {"location": "3855912-3857765", "annotations": "squalene--hopene_cyclase", "name": "WP_000928149.1", "locus_tag": "D828_RS0120850", "strand": "-"}, {"location": "3857865-3858290", "annotations": "divergent_PAP2_family_protein", "name": "WP_000447819.1", "locus_tag": "D828_RS0120855", "strand": "-"}, {"location": "3858370-3859311", "annotations": "EamA_family_transporter_RarD", "name": "WP_000535543.1", "locus_tag": "D828_RS0120860", "strand": "-"}, {"location": "3859404-3859652", "annotations": "DUF1294_domain-containing_protein", "name": "WP_000871349.1", "locus_tag": "D828_RS0120865", "strand": "-"}, {"location": "3859835-3860233", "annotations": "hypothetical_protein", "name": "WP_001056280.1", "locus_tag": "D828_RS0120870", "strand": "-"}, {"location": "3860276-3860500", "annotations": "hypothetical_protein", "name": "WP_000752380.1", "locus_tag": "D828_RS0120875", "strand": "-"}, {"location": "3860516-3861565", "annotations": "MRP_family_ATP-binding_protein", "name": "WP_000957495.1", "locus_tag": "D828_RS0120880", "strand": "-"}, {"location": "3861638-3861874", "annotations": "molybdopterin_converting_factor_subunit_1", "name": "WP_000628473.1", "locus_tag": "D828_RS0120885", "strand": "-"}, {"location": "3861879-3862343", "annotations": "molybdenum_cofactor_biosynthesis_protein_MoaE", "name": "WP_000531883.1", "locus_tag": "D828_RS0120890", "strand": "-"}, {"location": "3862324-3863631", "annotations": "molybdopterin_molybdenumtransferase_MoeA", "name": "WP_017763494.1", "locus_tag": "D828_RS0120895", "strand": "-"}, {"location": "3863649-3864665", "annotations": "thiamine/molybdopterin_biosynthesis_protein_MoeB", "name": "WP_000785263.1", "locus_tag": "D828_RS0120900", "strand": "-"}, {"location": "3864690-3865469", "annotations": "formate/nitrite_transporter_family_protein", "name": "WP_000863998.1", "locus_tag": "D828_RS0120905", "strand": "-"}, {"location": "3865456-3865563", "annotations": "hypothetical_protein", "name": "WP_072770240.1", "locus_tag": "D828_RS33690", "strand": "-"}, {"location": "3865661-3866677", "annotations": "GTP_3',8-cyclase_MoaA", "name": "WP_000844115.1", "locus_tag": "D828_RS0120910", "strand": "-"}, {"location": "3866694-3867491", "annotations": "formate_dehydrogenase_accessory_sulfurtransferase_FdhD", "name": "WP_000802662.1", "locus_tag": "D828_RS0120915", "strand": "-"}, {"location": "3780098-3780931", "annotations": "GNAT_family_N-acetyltransferase", "name": "WP_079245811.1", "locus_tag": "B4918_RS19770", "strand": "-"}, {"location": "3780998-3782506", "annotations": "argininosuccinate_lyase", "name": "WP_000813972.1", "locus_tag": "B4918_RS19775", "strand": "-"}, {"location": "3782608-3783717", "annotations": "D-alanyl-D-alanine_carboxypeptidase", "name": "WP_000753478.1", "locus_tag": "B4918_RS19780", "strand": "-"}, {"location": "3783835-3784767", "annotations": "nucleoside_hydrolase", "name": "WP_000756467.1", "locus_tag": "B4918_RS19785", "strand": "-"}, {"location": "3784890-3786323", "annotations": "sodium/panthothenate_symporter", "name": "WP_079245812.1", "locus_tag": "B4918_RS19790", "strand": "-"}, {"location": "3786327-3786605", "annotations": "DUF997_domain-containing_protein", "name": "WP_000656241.1", "locus_tag": "B4918_RS19795", "strand": "-"}, {"location": "3786879-3788363", "annotations": "aldehyde_dehydrogenase_family_protein", "name": "WP_000080306.1", "locus_tag": "B4918_RS19800", "strand": "+"}, {"location": "3788414-3789154", "annotations": "3-oxoacyl-ACP_reductase_FabG", "name": "WP_000395038.1", "locus_tag": "B4918_RS19805", "strand": "-"}, {"location": "3789251-3789436", "annotations": "YfhD_family_protein", "name": "WP_072770239.1", "locus_tag": "B4918_RS19810", "strand": "+"}, {"location": "3789510-3791363", "annotations": "squalene--hopene_cyclase", "name": "WP_079245813.1", "locus_tag": "B4918_RS19815", "strand": "-"}, {"location": "3791463-3791888", "annotations": "divergent_PAP2_family_protein", "name": "WP_000447819.1", "locus_tag": "B4918_RS19820", "strand": "-"}, {"location": "3791968-3792909", "annotations": "EamA_family_transporter_RarD", "name": "WP_079245814.1", "locus_tag": "B4918_RS19825", "strand": "-"}, {"location": "3793002-3793250", "annotations": "DUF1294_domain-containing_protein", "name": "WP_079245815.1", "locus_tag": "B4918_RS19830", "strand": "-"}, {"location": "3793433-3793831", "annotations": "hypothetical_protein", "name": "WP_001056281.1", "locus_tag": "B4918_RS19835", "strand": "-"}, {"location": "3793874-3794098", "annotations": "hypothetical_protein", "name": "WP_000752380.1", "locus_tag": "B4918_RS19840", "strand": "-"}, {"location": "3794114-3795163", "annotations": "MRP_family_ATP-binding_protein", "name": "WP_000957495.1", "locus_tag": "B4918_RS19845", "strand": "-"}, {"location": "3795236-3795472", "annotations": "molybdopterin_converting_factor_subunit_1", "name": "WP_000628473.1", "locus_tag": "B4918_RS19850", "strand": "-"}, {"location": "3795477-3795941", "annotations": "molybdenum_cofactor_biosynthesis_protein_MoaE", "name": "WP_000531883.1", "locus_tag": "B4918_RS19855", "strand": "-"}, {"location": "3795922-3797229", "annotations": "molybdopterin_molybdenumtransferase_MoeA", "name": "WP_079245816.1", "locus_tag": "B4918_RS19860", "strand": "-"}, {"location": "3797247-3798263", "annotations": "thiamine_biosynthesis_protein_MoeB", "name": "WP_079245817.1", "locus_tag": "B4918_RS19865", "strand": "-"}, {"location": "3798288-3799067", "annotations": "formate/nitrite_transporter_family_protein", "name": "WP_000863998.1", "locus_tag": "B4918_RS19870", "strand": "-"}, {"location": "3799054-3799161", "annotations": "hypothetical_protein", "name": "WP_072770240.1", "locus_tag": "B4918_RS19875", "strand": "-"}, {"location": "3799259-3800275", "annotations": "GTP_3',8-cyclase_MoaA", "name": "WP_000844115.1", "locus_tag": "B4918_RS19880", "strand": "-"}, {"location": "3800292-3801089", "annotations": "formate_dehydrogenase_accessory_sulfurtransferase_FdhD", "name": "WP_000802662.1", "locus_tag": "B4918_RS19885", "strand": "-"}, {"location": "37901-38734", "annotations": "acetyltransferase", "name": "WP_048655746.1", "locus_tag": "B4081_RS26535", "strand": "-"}, {"location": "38801-40309", "annotations": "argininosuccinate_lyase", "name": "WP_048655747.1", "locus_tag": "B4081_RS26540", "strand": "-"}, {"location": "40411-41520", "annotations": "D-alanyl-D-alanine_carboxypeptidase", "name": "WP_000751368.1", "locus_tag": "B4081_RS26545", "strand": "-"}, {"location": "41638-42570", "annotations": "nucleoside_hydrolase", "name": "WP_048655748.1", "locus_tag": "B4081_RS26550", "strand": "-"}, {"location": "42693-44126", "annotations": "sodium/panthothenate_symporter", "name": "WP_001104816.1", "locus_tag": "B4081_RS26555", "strand": "-"}, {"location": "44130-44408", "annotations": "DUF997_domain-containing_protein", "name": "WP_000656239.1", "locus_tag": "B4081_RS26560", "strand": "-"}, {"location": "44682-46166", "annotations": "aldehyde_dehydrogenase_family_protein", "name": "WP_000080282.1", "locus_tag": "B4081_RS26565", "strand": "+"}, {"location": "46217-46957", "annotations": "3-oxoacyl-ACP_reductase_FabG", "name": "WP_000395038.1", "locus_tag": "B4081_RS26570", "strand": "-"}, {"location": "47054-47239", "annotations": "YfhD_family_protein", "name": "WP_072770239.1", "locus_tag": "B4081_RS26575", "strand": "+"}, {"location": "47313-49166", "annotations": "squalene--hopene_cyclase", "name": "WP_000928147.1", "locus_tag": "B4081_RS26580", "strand": "-"}, {"location": "49266-49691", "annotations": "divergent_PAP2_family_protein", "name": "WP_000447820.1", "locus_tag": "B4081_RS26585", "strand": "-"}, {"location": "49771-50712", "annotations": "EamA_family_transporter_RarD", "name": "WP_000535539.1", "locus_tag": "B4081_RS26590", "strand": "-"}, {"location": "50805-51053", "annotations": "DUF1294_domain-containing_protein", "name": "WP_000871349.1", "locus_tag": "B4081_RS26595", "strand": "-"}, {"location": "51237-51635", "annotations": "hypothetical_protein", "name": "WP_000367300.1", "locus_tag": "B4081_RS26600", "strand": "-"}, {"location": "51678-51902", "annotations": "hypothetical_protein", "name": "WP_000752375.1", "locus_tag": "B4081_RS26605", "strand": "-"}, {"location": "51918-52967", "annotations": "MRP_family_ATP-binding_protein", "name": "WP_000957508.1", "locus_tag": "B4081_RS26610", "strand": "-"}, {"location": "53040-53276", "annotations": "molybdopterin_converting_factor_subunit_1", "name": "WP_000628501.1", "locus_tag": "B4081_RS26615", "strand": "-"}, {"location": "53281-53745", "annotations": "molybdenum_cofactor_biosynthesis_protein_MoaE", "name": "WP_000531881.1", "locus_tag": "B4081_RS26620", "strand": "-"}, {"location": "53726-55033", "annotations": "molybdopterin_molybdenumtransferase_MoeA", "name": "WP_000442200.1", "locus_tag": "B4081_RS26625", "strand": "-"}, {"location": "55051-56067", "annotations": "thiamine/molybdopterin_biosynthesis_protein_MoeB", "name": "WP_000785259.1", "locus_tag": "B4081_RS26630", "strand": "-"}, {"location": "56092-56871", "annotations": "formate/nitrite_transporter", "name": "WP_000863998.1", "locus_tag": "B4081_RS26635", "strand": "-"}, {"location": "56858-56965", "annotations": "hypothetical_protein", "name": "WP_072770240.1", "locus_tag": "B4081_RS29400", "strand": "-"}, {"location": "57063-58079", "annotations": "GTP_3',8-cyclase_MoaA", "name": "WP_000844124.1", "locus_tag": "B4081_RS26640", "strand": "-"}, {"location": "58096-58893", "annotations": "sulfurtransferase_FdhD", "name": "WP_000802695.1", "locus_tag": "B4081_RS26645", "strand": "-"}, {"location": "17116-17913", "annotations": "formate_dehydrogenase_accessory_sulfurtransferase_FdhD", "name": "WP_000802695.1", "locus_tag": "A9485_RS06140", "strand": "+"}, {"location": "17930-18946", "annotations": "GTP_3',8-cyclase_MoaA", "name": "WP_000844124.1", "locus_tag": "A9485_RS06145", "strand": "+"}, {"location": "19044-19151", "annotations": "hypothetical_protein", "name": "WP_072770240.1", "locus_tag": "A9485_RS30880", "strand": "+"}, {"location": "19138-19917", "annotations": "formate/nitrite_transporter_family_protein", "name": "WP_000863998.1", "locus_tag": "A9485_RS06150", "strand": "+"}, {"location": "19942-20958", "annotations": "thiamine/molybdopterin_biosynthesis_protein_MoeB", "name": "WP_000785259.1", "locus_tag": "A9485_RS06155", "strand": "+"}, {"location": "20976-22283", "annotations": "molybdopterin_molybdenumtransferase_MoeA", "name": "WP_000442200.1", "locus_tag": "A9485_RS06160", "strand": "+"}, {"location": "22264-22728", "annotations": "molybdenum_cofactor_biosynthesis_protein_MoaE", "name": "WP_000531881.1", "locus_tag": "A9485_RS06165", "strand": "+"}, {"location": "22733-22969", "annotations": "molybdopterin_converting_factor_subunit_1", "name": "WP_000628501.1", "locus_tag": "A9485_RS06170", "strand": "+"}, {"location": "23042-24091", "annotations": "MRP_family_ATP-binding_protein", "name": "WP_000957508.1", "locus_tag": "A9485_RS06175", "strand": "+"}, {"location": "24107-24331", "annotations": "hypothetical_protein", "name": "WP_000752375.1", "locus_tag": "A9485_RS06180", "strand": "+"}, {"location": "24374-24772", "annotations": "hypothetical_protein", "name": "WP_000367300.1", "locus_tag": "A9485_RS06185", "strand": "+"}, {"location": "24956-25204", "annotations": "DUF1294_domain-containing_protein", "name": "WP_000871349.1", "locus_tag": "A9485_RS06190", "strand": "+"}, {"location": "25297-26238", "annotations": "EamA_family_transporter_RarD", "name": "WP_000535539.1", "locus_tag": "A9485_RS06195", "strand": "+"}, {"location": "26318-26743", "annotations": "divergent_PAP2_family_protein", "name": "WP_000447820.1", "locus_tag": "A9485_RS06200", "strand": "+"}, {"location": "26843-28696", "annotations": "squalene--hopene_cyclase", "name": "WP_000928147.1", "locus_tag": "A9485_RS06205", "strand": "+"}, {"location": "28770-28955", "annotations": "YfhD_family_protein", "name": "WP_072770239.1", "locus_tag": "A9485_RS06210", "strand": "-"}, {"location": "29052-29792", "annotations": "3-oxoacyl-ACP_reductase_FabG", "name": "WP_000395038.1", "locus_tag": "A9485_RS06215", "strand": "+"}, {"location": "29843-31327", "annotations": "aldehyde_dehydrogenase_family_protein", "name": "WP_000080282.1", "locus_tag": "A9485_RS06220", "strand": "-"}, {"location": "31601-31879", "annotations": "DUF997_domain-containing_protein", "name": "WP_000656239.1", "locus_tag": "A9485_RS06225", "strand": "+"}, {"location": "31883-33316", "annotations": "sodium/panthothenate_symporter", "name": "WP_001104816.1", "locus_tag": "A9485_RS06230", "strand": "+"}, {"location": "33439-34371", "annotations": "nucleoside_hydrolase", "name": "WP_048655748.1", "locus_tag": "A9485_RS06235", "strand": "+"}, {"location": "34489-35598", "annotations": "D-alanyl-D-alanine_carboxypeptidase", "name": "WP_000751368.1", "locus_tag": "A9485_RS06240", "strand": "+"}, {"location": "35700-37208", "annotations": "argininosuccinate_lyase", "name": "WP_048655747.1", "locus_tag": "A9485_RS06245", "strand": "+"}, {"location": "37275-38108", "annotations": "GNAT_family_N-acetyltransferase", "name": "WP_048655746.1", "locus_tag": "A9485_RS06250", "strand": "+"}, {"location": "164857-165690", "annotations": "acetyltransferase", "name": "WP_048655746.1", "locus_tag": "VK96_RS04110", "strand": "-"}, {"location": "165757-167265", "annotations": "argininosuccinate_lyase", "name": "WP_048655747.1", "locus_tag": "VK96_RS04115", "strand": "-"}, {"location": "167367-168476", "annotations": "D-alanyl-D-alanine_carboxypeptidase", "name": "WP_000751368.1", "locus_tag": "VK96_RS04120", "strand": "-"}, {"location": "168594-169526", "annotations": "nucleoside_hydrolase", "name": "WP_048655748.1", "locus_tag": "VK96_RS04125", "strand": "-"}, {"location": "169649-171082", "annotations": "sodium/panthothenate_symporter", "name": "WP_001104816.1", "locus_tag": "VK96_RS04130", "strand": "-"}, {"location": "171086-171364", "annotations": "DUF997_domain-containing_protein", "name": "WP_000656239.1", "locus_tag": "VK96_RS04135", "strand": "-"}, {"location": "171638-173122", "annotations": "aldehyde_dehydrogenase_family_protein", "name": "WP_000080282.1", "locus_tag": "VK96_RS04140", "strand": "+"}, {"location": "173173-173913", "annotations": "3-oxoacyl-ACP_reductase_FabG", "name": "WP_000395038.1", "locus_tag": "VK96_RS04145", "strand": "-"}, {"location": "174010-174195", "annotations": "YfhD_family_protein", "name": "WP_072770239.1", "locus_tag": "VK96_RS04150", "strand": "+"}, {"location": "174269-176122", "annotations": "squalene--hopene_cyclase", "name": "WP_000928147.1", "locus_tag": "VK96_RS04155", "strand": "-"}, {"location": "176222-176647", "annotations": "divergent_PAP2_family_protein", "name": "WP_000447820.1", "locus_tag": "VK96_RS04160", "strand": "-"}, {"location": "176727-177668", "annotations": "EamA_family_transporter_RarD", "name": "WP_000535539.1", "locus_tag": "VK96_RS04165", "strand": "-"}, {"location": "177761-178009", "annotations": "DUF1294_domain-containing_protein", "name": "WP_000871349.1", "locus_tag": "VK96_RS04170", "strand": "-"}, {"location": "178193-178591", "annotations": "hypothetical_protein", "name": "WP_000367300.1", "locus_tag": "VK96_RS04175", "strand": "-"}, {"location": "178634-178858", "annotations": "hypothetical_protein", "name": "WP_000752375.1", "locus_tag": "VK96_RS04180", "strand": "-"}, {"location": "178874-179923", "annotations": "MRP_family_ATP-binding_protein", "name": "WP_000957508.1", "locus_tag": "VK96_RS04185", "strand": "-"}, {"location": "179996-180232", "annotations": "molybdopterin_converting_factor_subunit_1", "name": "WP_000628501.1", "locus_tag": "VK96_RS04190", "strand": "-"}, {"location": "180237-180701", "annotations": "molybdenum_cofactor_biosynthesis_protein_MoaE", "name": "WP_000531881.1", "locus_tag": "VK96_RS04195", "strand": "-"}, {"location": "180682-181989", "annotations": "molybdopterin_molybdenumtransferase_MoeA", "name": "WP_048655749.1", "locus_tag": "VK96_RS04200", "strand": "-"}, {"location": "182007-183023", "annotations": "thiamine/molybdopterin_biosynthesis_protein_MoeB", "name": "WP_000785259.1", "locus_tag": "VK96_RS04205", "strand": "-"}, {"location": "183048-183827", "annotations": "formate/nitrite_transporter", "name": "WP_000863998.1", "locus_tag": "VK96_RS04210", "strand": "-"}, {"location": "183814-183921", "annotations": "hypothetical_protein", "name": "WP_072770240.1", "locus_tag": "VK96_RS26845", "strand": "-"}, {"location": "184019-185035", "annotations": "GTP_3',8-cyclase_MoaA", "name": "WP_048655750.1", "locus_tag": "VK96_RS04215", "strand": "-"}, {"location": "185052-185849", "annotations": "sulfurtransferase_FdhD", "name": "WP_000802695.1", "locus_tag": "VK96_RS04220", "strand": "-"}, {"location": "139825-140622", "annotations": "formate_dehydrogenase_accessory_sulfurtransferase_FdhD", "name": "WP_000802688.1", "locus_tag": "BVG00_RS27635", "strand": "+"}, {"location": "140639-141655", "annotations": "GTP_3',8-cyclase_MoaA", "name": "WP_000844124.1", "locus_tag": "BVG00_RS27640", "strand": "+"}, {"location": "141753-141860", "annotations": "hypothetical_protein", "name": "WP_072770240.1", "locus_tag": "BVG00_RS27645", "strand": "+"}, {"location": "141847-142626", "annotations": "formate/nitrite_transporter_family_protein", "name": "WP_000863998.1", "locus_tag": "BVG00_RS27650", "strand": "+"}, {"location": "142651-143667", "annotations": "thiamine/molybdopterin_biosynthesis_protein_MoeB", "name": "WP_000785261.1", "locus_tag": "BVG00_RS27655", "strand": "+"}, {"location": "143685-144992", "annotations": "molybdopterin_molybdenumtransferase_MoeA", "name": "WP_000442200.1", "locus_tag": "BVG00_RS27660", "strand": "+"}, {"location": "144973-145437", "annotations": "molybdenum_cofactor_biosynthesis_protein_MoaE", "name": "WP_000531881.1", "locus_tag": "BVG00_RS27665", "strand": "+"}, {"location": "145442-145678", "annotations": "molybdopterin_converting_factor_subunit_1", "name": "WP_000628500.1", "locus_tag": "BVG00_RS27670", "strand": "+"}, {"location": "145751-146800", "annotations": "MRP_family_ATP-binding_protein", "name": "WP_000957508.1", "locus_tag": "BVG00_RS27675", "strand": "+"}, {"location": "146816-147040", "annotations": "hypothetical_protein", "name": "WP_000752375.1", "locus_tag": "BVG00_RS27680", "strand": "+"}, {"location": "147083-147481", "annotations": "hypothetical_protein", "name": "WP_000367297.1", "locus_tag": "BVG00_RS27685", "strand": "+"}, {"location": "147665-147913", "annotations": "DUF1294_domain-containing_protein", "name": "WP_000871349.1", "locus_tag": "BVG00_RS27690", "strand": "+"}, {"location": "148006-148947", "annotations": "EamA_family_transporter_RarD", "name": "WP_000535539.1", "locus_tag": "BVG00_RS27695", "strand": "+"}, {"location": "149027-149452", "annotations": "divergent_PAP2_family_protein", "name": "WP_000447820.1", "locus_tag": "BVG00_RS27700", "strand": "+"}, {"location": "149552-151405", "annotations": "squalene--hopene_cyclase", "name": "WP_000928147.1", "locus_tag": "BVG00_RS27705", "strand": "+"}, {"location": "151479-151664", "annotations": "YfhD_family_protein", "name": "WP_072770239.1", "locus_tag": "BVG00_RS27710", "strand": "-"}, {"location": "151761-152501", "annotations": "3-oxoacyl-ACP_reductase_FabG", "name": "WP_000395038.1", "locus_tag": "BVG00_RS27715", "strand": "+"}, {"location": "152552-154036", "annotations": "aldehyde_dehydrogenase_family_protein", "name": "WP_000080281.1", "locus_tag": "BVG00_RS27720", "strand": "-"}, {"location": "154310-154588", "annotations": "DUF997_domain-containing_protein", "name": "WP_000656239.1", "locus_tag": "BVG00_RS27725", "strand": "+"}, {"location": "154592-156025", "annotations": "sodium/panthothenate_symporter", "name": "WP_065211552.1", "locus_tag": "BVG00_RS27730", "strand": "+"}, {"location": "156149-157081", "annotations": "nucleoside_hydrolase", "name": "WP_065211553.1", "locus_tag": "BVG00_RS27735", "strand": "+"}, {"location": "157199-158308", "annotations": "D-alanyl-D-alanine_carboxypeptidase", "name": "WP_063220821.1", "locus_tag": "BVG00_RS27740", "strand": "+"}, {"location": "158410-159918", "annotations": "argininosuccinate_lyase", "name": "WP_063220822.1", "locus_tag": "BVG00_RS27745", "strand": "+"}, {"location": "159985-160818", "annotations": "GNAT_family_N-acetyltransferase", "name": "WP_000615373.1", "locus_tag": "BVG00_RS27750", "strand": "+"}, {"location": "3399532-3400365", "annotations": "GNAT_family_N-acetyltransferase", "name": "WP_000615373.1", "locus_tag": "FORC21_RS18035", "strand": "-"}, {"location": "3400432-3401940", "annotations": "argininosuccinate_lyase", "name": "WP_063220822.1", "locus_tag": "FORC21_RS18040", "strand": "-"}, {"location": "3402042-3403151", "annotations": "D-alanyl-D-alanine_carboxypeptidase", "name": "WP_063220821.1", "locus_tag": "FORC21_RS18045", "strand": "-"}, {"location": "3403269-3404201", "annotations": "nucleoside_hydrolase", "name": "WP_065211553.1", "locus_tag": "FORC21_RS18050", "strand": "-"}, {"location": "3404325-3405758", "annotations": "sodium/panthothenate_symporter", "name": "WP_065211552.1", "locus_tag": "FORC21_RS18055", "strand": "-"}, {"location": "3405762-3406040", "annotations": "DUF997_domain-containing_protein", "name": "WP_000656239.1", "locus_tag": "FORC21_RS18060", "strand": "-"}, {"location": "3406314-3407798", "annotations": "aldehyde_dehydrogenase_family_protein", "name": "WP_000080281.1", "locus_tag": "FORC21_RS18065", "strand": "+"}, {"location": "3407849-3408589", "annotations": "3-oxoacyl-ACP_reductase_FabG", "name": "WP_000395038.1", "locus_tag": "FORC21_RS18070", "strand": "-"}, {"location": "3408686-3408871", "annotations": "YfhD_family_protein", "name": "WP_072770239.1", "locus_tag": "FORC21_RS18075", "strand": "+"}, {"location": "3408945-3410798", "annotations": "squalene--hopene_cyclase", "name": "WP_000928147.1", "locus_tag": "FORC21_RS18080", "strand": "-"}, {"location": "3410898-3411323", "annotations": "divergent_PAP2_family_protein", "name": "WP_000447820.1", "locus_tag": "FORC21_RS18085", "strand": "-"}, {"location": "3411403-3412344", "annotations": "EamA_family_transporter_RarD", "name": "WP_000535539.1", "locus_tag": "FORC21_RS18090", "strand": "-"}, {"location": "3412437-3412685", "annotations": "DUF1294_domain-containing_protein", "name": "WP_000871349.1", "locus_tag": "FORC21_RS18095", "strand": "-"}, {"location": "3412869-3413267", "annotations": "hypothetical_protein", "name": "WP_000367297.1", "locus_tag": "FORC21_RS18100", "strand": "-"}, {"location": "3413310-3413534", "annotations": "hypothetical_protein", "name": "WP_000752375.1", "locus_tag": "FORC21_RS18105", "strand": "-"}, {"location": "3413550-3414599", "annotations": "MRP_family_ATP-binding_protein", "name": "WP_000957508.1", "locus_tag": "FORC21_RS18110", "strand": "-"}, {"location": "3414672-3414908", "annotations": "molybdopterin_converting_factor_subunit_1", "name": "WP_000628500.1", "locus_tag": "FORC21_RS18115", "strand": "-"}, {"location": "3414913-3415377", "annotations": "molybdenum_cofactor_biosynthesis_protein_MoaE", "name": "WP_000531881.1", "locus_tag": "FORC21_RS18120", "strand": "-"}, {"location": "3415358-3416665", "annotations": "molybdopterin_molybdenumtransferase_MoeA", "name": "WP_000442200.1", "locus_tag": "FORC21_RS18125", "strand": "-"}, {"location": "3416683-3417699", "annotations": "thiamine/molybdopterin_biosynthesis_protein_MoeB", "name": "WP_000785261.1", "locus_tag": "FORC21_RS18130", "strand": "-"}, {"location": "3417724-3418503", "annotations": "formate/nitrite_transporter_family_protein", "name": "WP_000863998.1", "locus_tag": "FORC21_RS18135", "strand": "-"}, {"location": "3418490-3418597", "annotations": "hypothetical_protein", "name": "WP_072770240.1", "locus_tag": "FORC21_RS18140", "strand": "-"}, {"location": "3418695-3419711", "annotations": "GTP_3',8-cyclase_MoaA", "name": "WP_000844124.1", "locus_tag": "FORC21_RS18145", "strand": "-"}, {"location": "3419728-3420525", "annotations": "formate_dehydrogenase_accessory_sulfurtransferase_FdhD", "name": "WP_000802688.1", "locus_tag": "FORC21_RS18150", "strand": "-"}, {"location": "2294920-2295753", "annotations": "GNAT_family_N-acetyltransferase", "name": "WP_000615373.1", "locus_tag": "BJG91_RS14210", "strand": "-"}, {"location": "2295820-2297328", "annotations": "argininosuccinate_lyase", "name": "WP_063220822.1", "locus_tag": "BJG91_RS14215", "strand": "-"}, {"location": "2297430-2298539", "annotations": "D-alanyl-D-alanine_carboxypeptidase", "name": "WP_063220821.1", "locus_tag": "BJG91_RS14220", "strand": "-"}, {"location": "2298657-2299589", "annotations": "nucleoside_hydrolase", "name": "WP_065211553.1", "locus_tag": "BJG91_RS14225", "strand": "-"}, {"location": "2299713-2301146", "annotations": "sodium/panthothenate_symporter", "name": "WP_065211552.1", "locus_tag": "BJG91_RS14230", "strand": "-"}, {"location": "2301150-2301428", "annotations": "DUF997_domain-containing_protein", "name": "WP_000656239.1", "locus_tag": "BJG91_RS14235", "strand": "-"}, {"location": "2301702-2303186", "annotations": "aldehyde_dehydrogenase_family_protein", "name": "WP_000080281.1", "locus_tag": "BJG91_RS14240", "strand": "+"}, {"location": "2303237-2303977", "annotations": "3-oxoacyl-ACP_reductase_FabG", "name": "WP_000395038.1", "locus_tag": "BJG91_RS14245", "strand": "-"}, {"location": "2304074-2304259", "annotations": "YfhD_family_protein", "name": "WP_072770239.1", "locus_tag": "BJG91_RS14250", "strand": "+"}, {"location": "2304333-2306186", "annotations": "squalene--hopene_cyclase", "name": "WP_000928147.1", "locus_tag": "BJG91_RS14255", "strand": "-"}, {"location": "2306286-2306711", "annotations": "divergent_PAP2_family_protein", "name": "WP_000447820.1", "locus_tag": "BJG91_RS14260", "strand": "-"}, {"location": "2306791-2307732", "annotations": "EamA_family_transporter_RarD", "name": "WP_000535539.1", "locus_tag": "BJG91_RS14265", "strand": "-"}, {"location": "2307825-2308073", "annotations": "DUF1294_domain-containing_protein", "name": "WP_000871349.1", "locus_tag": "BJG91_RS14270", "strand": "-"}, {"location": "2308257-2308655", "annotations": "hypothetical_protein", "name": "WP_000367297.1", "locus_tag": "BJG91_RS14275", "strand": "-"}, {"location": "2308698-2308922", "annotations": "hypothetical_protein", "name": "WP_000752375.1", "locus_tag": "BJG91_RS14280", "strand": "-"}, {"location": "2308938-2309987", "annotations": "MRP_family_ATP-binding_protein", "name": "WP_000957508.1", "locus_tag": "BJG91_RS14285", "strand": "-"}, {"location": "2310060-2310296", "annotations": "molybdopterin_converting_factor_subunit_1", "name": "WP_000628500.1", "locus_tag": "BJG91_RS14290", "strand": "-"}, {"location": "2310301-2310765", "annotations": "molybdenum_cofactor_biosynthesis_protein_MoaE", "name": "WP_000531881.1", "locus_tag": "BJG91_RS14295", "strand": "-"}, {"location": "2310746-2312053", "annotations": "molybdopterin_molybdenumtransferase_MoeA", "name": "WP_000442200.1", "locus_tag": "BJG91_RS14300", "strand": "-"}, {"location": "2312071-2313087", "annotations": "thiamine/molybdopterin_biosynthesis_protein_MoeB", "name": "WP_000785261.1", "locus_tag": "BJG91_RS14305", "strand": "-"}, {"location": "2313112-2313891", "annotations": "formate/nitrite_transporter_family_protein", "name": "WP_000863998.1", "locus_tag": "BJG91_RS14310", "strand": "-"}, {"location": "2313878-2313985", "annotations": "hypothetical_protein", "name": "WP_072770240.1", "locus_tag": "BJG91_RS14315", "strand": "-"}, {"location": "2314083-2315099", "annotations": "GTP_3',8-cyclase_MoaA", "name": "WP_000844124.1", "locus_tag": "BJG91_RS14320", "strand": "-"}, {"location": "2315116-2315913", "annotations": "formate_dehydrogenase_accessory_sulfurtransferase_FdhD", "name": "WP_000802688.1", "locus_tag": "BJG91_RS14325", "strand": "-"}, {"location": "2138762-2139559", "annotations": "sulfurtransferase_FdhD", "name": "WP_000802687.1", "locus_tag": "KNN_RS11330", "strand": "+"}, {"location": "2139576-2140592", "annotations": "GTP_3',8-cyclase_MoaA", "name": "WP_000844124.1", "locus_tag": "KNN_RS11335", "strand": "+"}, {"location": "2140690-2140797", "annotations": "hypothetical_protein", "name": "WP_072770240.1", "locus_tag": "KNN_RS35220", "strand": "+"}, {"location": "2140784-2141563", "annotations": "formate/nitrite_transporter", "name": "WP_000863998.1", "locus_tag": "KNN_RS11340", "strand": "+"}, {"location": "2141588-2142604", "annotations": "thiamine/molybdopterin_biosynthesis_protein_MoeB", "name": "WP_000785259.1", "locus_tag": "KNN_RS11345", "strand": "+"}, {"location": "2142622-2143929", "annotations": "molybdopterin_molybdenumtransferase_MoeA", "name": "WP_000442200.1", "locus_tag": "KNN_RS11350", "strand": "+"}, {"location": "2143910-2144374", "annotations": "molybdenum_cofactor_biosynthesis_protein_MoaE", "name": "WP_000531881.1", "locus_tag": "KNN_RS11355", "strand": "+"}, {"location": "2144379-2144615", "annotations": "molybdopterin_converting_factor_subunit_1", "name": "WP_000628501.1", "locus_tag": "KNN_RS11360", "strand": "+"}, {"location": "2144688-2145737", "annotations": "MRP_family_ATP-binding_protein", "name": "WP_000957508.1", "locus_tag": "KNN_RS11365", "strand": "+"}, {"location": "2145753-2145977", "annotations": "hypothetical_protein", "name": "WP_000752375.1", "locus_tag": "KNN_RS11370", "strand": "+"}, {"location": "2146020-2146418", "annotations": "hypothetical_protein", "name": "WP_000367297.1", "locus_tag": "KNN_RS11375", "strand": "+"}, {"location": "2146602-2146850", "annotations": "DUF1294_domain-containing_protein", "name": "WP_000871353.1", "locus_tag": "KNN_RS11380", "strand": "+"}, {"location": "2146943-2147884", "annotations": "EamA_family_transporter_RarD", "name": "WP_000535539.1", "locus_tag": "KNN_RS11385", "strand": "+"}, {"location": "2147964-2148389", "annotations": "divergent_PAP2_family_protein", "name": "WP_000447820.1", "locus_tag": "KNN_RS11390", "strand": "+"}, {"location": "2148489-2150342", "annotations": "squalene--hopene_cyclase", "name": "WP_000928146.1", "locus_tag": "KNN_RS11395", "strand": "+"}, {"location": "2150416-2150601", "annotations": "YfhD_family_protein", "name": "WP_072770239.1", "locus_tag": "KNN_RS11400", "strand": "-"}, {"location": "2150698-2151438", "annotations": "3-oxoacyl-ACP_reductase_FabG", "name": "WP_000395038.1", "locus_tag": "KNN_RS11405", "strand": "+"}, {"location": "2151489-2152973", "annotations": "aldehyde_dehydrogenase_family_protein", "name": "WP_060851871.1", "locus_tag": "KNN_RS11410", "strand": "-"}, {"location": "2153247-2153525", "annotations": "DUF997_domain-containing_protein", "name": "WP_000656245.1", "locus_tag": "KNN_RS11415", "strand": "+"}, {"location": "2153529-2154962", "annotations": "sodium/panthothenate_symporter", "name": "WP_001104820.1", "locus_tag": "KNN_RS11420", "strand": "+"}, {"location": "2155086-2156018", "annotations": "nucleoside_hydrolase", "name": "WP_000756458.1", "locus_tag": "KNN_RS11425", "strand": "+"}, {"location": "2156136-2157245", "annotations": "D-alanyl-D-alanine_carboxypeptidase", "name": "WP_000751366.1", "locus_tag": "KNN_RS11430", "strand": "+"}, {"location": "2157347-2158855", "annotations": "argininosuccinate_lyase", "name": "WP_000813968.1", "locus_tag": "KNN_RS11435", "strand": "+"}, {"location": "2158922-2159755", "annotations": "GNAT_family_N-acetyltransferase", "name": "WP_000615372.1", "locus_tag": "KNN_RS11440", "strand": "+"}, {"location": "32672-33469", "annotations": "sulfurtransferase_FdhD", "name": "WP_000802695.1", "locus_tag": "B4120_RS26950", "strand": "+"}, {"location": "33486-34502", "annotations": "GTP_3',8-cyclase_MoaA", "name": "WP_000844124.1", "locus_tag": "B4120_RS26955", "strand": "+"}, {"location": "34600-34707", "annotations": "hypothetical_protein", "name": "WP_072770240.1", "locus_tag": "B4120_RS30225", "strand": "+"}, {"location": "34694-35473", "annotations": "formate/nitrite_transporter", "name": "WP_000863998.1", "locus_tag": "B4120_RS26960", "strand": "+"}, {"location": "35498-36514", "annotations": "thiamine/molybdopterin_biosynthesis_protein_MoeB", "name": "WP_000785261.1", "locus_tag": "B4120_RS26965", "strand": "+"}, {"location": "36532-37839", "annotations": "molybdopterin_molybdenumtransferase_MoeA", "name": "WP_000442200.1", "locus_tag": "B4120_RS26970", "strand": "+"}, {"location": "37820-38284", "annotations": "molybdenum_cofactor_biosynthesis_protein_MoaE", "name": "WP_000531881.1", "locus_tag": "B4120_RS26975", "strand": "+"}, {"location": "38289-38525", "annotations": "molybdopterin_converting_factor_subunit_1", "name": "WP_000628500.1", "locus_tag": "B4120_RS26980", "strand": "+"}, {"location": "38598-39647", "annotations": "MRP_family_ATP-binding_protein", "name": "WP_000957508.1", "locus_tag": "B4120_RS26985", "strand": "+"}, {"location": "39663-39887", "annotations": "hypothetical_protein", "name": "WP_000752375.1", "locus_tag": "B4120_RS26990", "strand": "+"}, {"location": "39930-40328", "annotations": "hypothetical_protein", "name": "WP_000367297.1", "locus_tag": "B4120_RS26995", "strand": "+"}, {"location": "40512-40760", "annotations": "DUF1294_domain-containing_protein", "name": "WP_000871349.1", "locus_tag": "B4120_RS27000", "strand": "+"}, {"location": "40853-41794", "annotations": "EamA_family_transporter_RarD", "name": "WP_063220819.1", "locus_tag": "B4120_RS27005", "strand": "+"}, {"location": "41874-42299", "annotations": "divergent_PAP2_family_protein", "name": "WP_000447820.1", "locus_tag": "B4120_RS27010", "strand": "+"}, {"location": "42399-44252", "annotations": "squalene--hopene_cyclase", "name": "WP_063220820.1", "locus_tag": "B4120_RS27015", "strand": "+"}, {"location": "44326-44511", "annotations": "YfhD_family_protein", "name": "WP_072770239.1", "locus_tag": "B4120_RS27020", "strand": "-"}, {"location": "44608-45348", "annotations": "3-oxoacyl-ACP_reductase_FabG", "name": "WP_000395038.1", "locus_tag": "B4120_RS27025", "strand": "+"}, {"location": "45399-46883", "annotations": "aldehyde_dehydrogenase_family_protein", "name": "WP_000080281.1", "locus_tag": "B4120_RS27030", "strand": "-"}, {"location": "47157-47435", "annotations": "DUF997_domain-containing_protein", "name": "WP_000656239.1", "locus_tag": "B4120_RS27035", "strand": "+"}, {"location": "47439-48872", "annotations": "sodium/panthothenate_symporter", "name": "WP_001104820.1", "locus_tag": "B4120_RS27040", "strand": "+"}, {"location": "48996-49928", "annotations": "nucleoside_hydrolase", "name": "WP_000756458.1", "locus_tag": "B4120_RS27045", "strand": "+"}, {"location": "50046-51155", "annotations": "D-alanyl-D-alanine_carboxypeptidase", "name": "WP_063220821.1", "locus_tag": "B4120_RS27050", "strand": "+"}, {"location": "51257-52765", "annotations": "argininosuccinate_lyase", "name": "WP_063220822.1", "locus_tag": "B4120_RS27055", "strand": "+"}, {"location": "52832-53665", "annotations": "GNAT_family_N-acetyltransferase", "name": "WP_000615373.1", "locus_tag": "B4120_RS27060", "strand": "+"}, {"location": "1339166-1339963", "annotations": "sulfurtransferase_FdhD", "name": "WP_000802687.1", "locus_tag": "IIE_RS07360", "strand": "+"}, {"location": "1339980-1340996", "annotations": "GTP_3',8-cyclase_MoaA", "name": "WP_000844124.1", "locus_tag": "IIE_RS07365", "strand": "+"}, {"location": "1341094-1341201", "annotations": "hypothetical_protein", "name": "WP_072770240.1", "locus_tag": "IIE_RS33135", "strand": "+"}, {"location": "1341188-1341967", "annotations": "formate/nitrite_transporter_family_protein", "name": "WP_000863998.1", "locus_tag": "IIE_RS07370", "strand": "+"}, {"location": "1341992-1343008", "annotations": "thiamine/molybdopterin_biosynthesis_protein_MoeB", "name": "WP_000785259.1", "locus_tag": "IIE_RS07375", "strand": "+"}, {"location": "1343026-1344333", "annotations": "molybdopterin_molybdenumtransferase_MoeA", "name": "WP_000442200.1", "locus_tag": "IIE_RS07380", "strand": "+"}, {"location": "1344314-1344778", "annotations": "molybdenum_cofactor_biosynthesis_protein_MoaE", "name": "WP_000531881.1", "locus_tag": "IIE_RS07385", "strand": "+"}, {"location": "1344783-1345019", "annotations": "molybdopterin_converting_factor_subunit_1", "name": "WP_000628501.1", "locus_tag": "IIE_RS07390", "strand": "+"}, {"location": "1345092-1346141", "annotations": "MRP_family_ATP-binding_protein", "name": "WP_000957508.1", "locus_tag": "IIE_RS07395", "strand": "+"}, {"location": "1346157-1346381", "annotations": "hypothetical_protein", "name": "WP_000752376.1", "locus_tag": "IIE_RS07400", "strand": "+"}, {"location": "1346424-1346822", "annotations": "hypothetical_protein", "name": "WP_000367297.1", "locus_tag": "IIE_RS07405", "strand": "+"}, {"location": "1347006-1347254", "annotations": "DUF1294_domain-containing_protein", "name": "WP_000871353.1", "locus_tag": "IIE_RS07410", "strand": "+"}, {"location": "1347347-1348288", "annotations": "EamA_family_transporter_RarD", "name": "WP_000535539.1", "locus_tag": "IIE_RS07415", "strand": "+"}, {"location": "1348368-1348793", "annotations": "divergent_PAP2_family_protein", "name": "WP_000447820.1", "locus_tag": "IIE_RS07420", "strand": "+"}, {"location": "1348893-1350746", "annotations": "squalene--hopene_cyclase", "name": "WP_000928146.1", "locus_tag": "IIE_RS07425", "strand": "+"}, {"location": "1350820-1351005", "annotations": "YfhD_family_protein", "name": "WP_080016358.1", "locus_tag": "IIE_RS07430", "strand": "-"}, {"location": "1351102-1351842", "annotations": "3-oxoacyl-ACP_reductase_FabG", "name": "WP_000395038.1", "locus_tag": "IIE_RS07435", "strand": "+"}, {"location": "1351893-1353377", "annotations": "aldehyde_dehydrogenase_family_protein", "name": "WP_000080282.1", "locus_tag": "IIE_RS07440", "strand": "-"}, {"location": "1353651-1353929", "annotations": "DUF997_domain-containing_protein", "name": "WP_000656245.1", "locus_tag": "IIE_RS07445", "strand": "+"}, {"location": "1353933-1355366", "annotations": "sodium/panthothenate_symporter", "name": "WP_001104820.1", "locus_tag": "IIE_RS07450", "strand": "+"}, {"location": "1355490-1356422", "annotations": "nucleoside_hydrolase", "name": "WP_000756458.1", "locus_tag": "IIE_RS07455", "strand": "+"}, {"location": "1356540-1357649", "annotations": "D-alanyl-D-alanine_carboxypeptidase", "name": "WP_000751366.1", "locus_tag": "IIE_RS07460", "strand": "+"}, {"location": "1357751-1359259", "annotations": "argininosuccinate_lyase", "name": "WP_000813968.1", "locus_tag": "IIE_RS07465", "strand": "+"}, {"location": "1359326-1360159", "annotations": "GNAT_family_N-acetyltransferase", "name": "WP_000615372.1", "locus_tag": "IIE_RS07470", "strand": "+"}, {"location": "9921-10718", "annotations": "formate_dehydrogenase_accessory_sulfurtransferase_FdhD", "name": "WP_000802683.1", "locus_tag": "BHL06_RS21200", "strand": "+"}, {"location": "10735-11751", "annotations": "GTP_3',8-cyclase_MoaA", "name": "WP_000844124.1", "locus_tag": "BHL06_RS21205", "strand": "+"}, {"location": "11849-11956", "annotations": "hypothetical_protein", "name": "WP_072770240.1", "locus_tag": "BHL06_RS21210", "strand": "+"}, {"location": "11943-12722", "annotations": "formate/nitrite_transporter_family_protein", "name": "WP_000863998.1", "locus_tag": "BHL06_RS21215", "strand": "+"}, {"location": "12747-13763", "annotations": "thiamine/molybdopterin_biosynthesis_protein_MoeB", "name": "WP_000785259.1", "locus_tag": "BHL06_RS21220", "strand": "+"}, {"location": "13781-15088", "annotations": "molybdopterin_molybdenumtransferase_MoeA", "name": "WP_000442200.1", "locus_tag": "BHL06_RS21225", "strand": "+"}, {"location": "15069-15533", "annotations": "molybdenum_cofactor_biosynthesis_protein_MoaE", "name": "WP_000531881.1", "locus_tag": "BHL06_RS21230", "strand": "+"}, {"location": "15538-15774", "annotations": "molybdopterin_converting_factor_subunit_1", "name": "WP_000628499.1", "locus_tag": "BHL06_RS21235", "strand": "+"}, {"location": "15847-16896", "annotations": "MRP_family_ATP-binding_protein", "name": "WP_000957507.1", "locus_tag": "BHL06_RS21240", "strand": "+"}, {"location": "16912-17136", "annotations": "hypothetical_protein", "name": "WP_000227056.1", "locus_tag": "BHL06_RS21245", "strand": "+"}, {"location": "17179-17577", "annotations": "hypothetical_protein", "name": "WP_074555041.1", "locus_tag": "BHL06_RS21250", "strand": "+"}, {"location": "17761-18009", "annotations": "DUF1294_domain-containing_protein", "name": "WP_000871349.1", "locus_tag": "BHL06_RS21255", "strand": "+"}, {"location": "18102-19043", "annotations": "EamA_family_transporter_RarD", "name": "WP_000535539.1", "locus_tag": "BHL06_RS21260", "strand": "+"}, {"location": "19123-19548", "annotations": "divergent_PAP2_family_protein", "name": "WP_000447820.1", "locus_tag": "BHL06_RS21265", "strand": "+"}, {"location": "19648-21501", "annotations": "squalene--hopene_cyclase", "name": "WP_000928146.1", "locus_tag": "BHL06_RS21270", "strand": "+"}, {"location": "21575-21760", "annotations": "YfhD_family_protein", "name": "WP_072770239.1", "locus_tag": "BHL06_RS21275", "strand": "-"}, {"location": "21857-22597", "annotations": "3-oxoacyl-ACP_reductase_FabG", "name": "WP_000395038.1", "locus_tag": "BHL06_RS21280", "strand": "+"}, {"location": "22648-24132", "annotations": "aldehyde_dehydrogenase_family_protein", "name": "WP_000080282.1", "locus_tag": "BHL06_RS21285", "strand": "-"}, {"location": "24406-24684", "annotations": "DUF997_domain-containing_protein", "name": "WP_000656239.1", "locus_tag": "BHL06_RS21290", "strand": "+"}, {"location": "24688-26121", "annotations": "sodium/panthothenate_symporter", "name": "WP_001104820.1", "locus_tag": "BHL06_RS21295", "strand": "+"}, {"location": "26245-27177", "annotations": "nucleoside_hydrolase", "name": "WP_000756458.1", "locus_tag": "BHL06_RS21300", "strand": "+"}, {"location": "27295-28404", "annotations": "D-alanyl-D-alanine_carboxypeptidase", "name": "WP_000751366.1", "locus_tag": "BHL06_RS21305", "strand": "+"}, {"location": "28506-30014", "annotations": "argininosuccinate_lyase", "name": "WP_074555043.1", "locus_tag": "BHL06_RS21310", "strand": "+"}, {"location": "30081-30914", "annotations": "GNAT_family_N-acetyltransferase", "name": "WP_074555046.1", "locus_tag": "BHL06_RS21315", "strand": "+"}, {"location": "3175706-3176539", "annotations": "GNAT_family_N-acetyltransferase", "name": "WP_000615384.1", "locus_tag": "BCERE0018_RS16475", "strand": "-"}, {"location": "3176606-3178114", "annotations": "argininosuccinate_lyase", "name": "WP_000813970.1", "locus_tag": "BCERE0018_RS16480", "strand": "-"}, {"location": "3178216-3179325", "annotations": "D-alanyl-D-alanine_carboxypeptidase", "name": "WP_000751366.1", "locus_tag": "BCERE0018_RS16485", "strand": "-"}, {"location": "3179443-3180375", "annotations": "nucleoside_hydrolase", "name": "WP_000756458.1", "locus_tag": "BCERE0018_RS16490", "strand": "-"}, {"location": "3180499-3181932", "annotations": "sodium/panthothenate_symporter", "name": "WP_001104820.1", "locus_tag": "BCERE0018_RS16495", "strand": "-"}, {"location": "3181936-3182214", "annotations": "DUF997_domain-containing_protein", "name": "WP_000656239.1", "locus_tag": "BCERE0018_RS16500", "strand": "-"}, {"location": "3182488-3183972", "annotations": "aldehyde_dehydrogenase_family_protein", "name": "WP_000080282.1", "locus_tag": "BCERE0018_RS16505", "strand": "+"}, {"location": "3184023-3184763", "annotations": "3-oxoacyl-ACP_reductase_FabG", "name": "WP_000395038.1", "locus_tag": "BCERE0018_RS16510", "strand": "-"}, {"location": "3184860-3185045", "annotations": "YfhD_family_protein", "name": "WP_072770239.1", "locus_tag": "BCERE0018_RS16515", "strand": "+"}, {"location": "3185119-3186972", "annotations": "squalene--hopene_cyclase", "name": "WP_000928146.1", "locus_tag": "BCERE0018_RS16520", "strand": "-"}, {"location": "3187072-3187497", "annotations": "divergent_PAP2_family_protein", "name": "WP_000447820.1", "locus_tag": "BCERE0018_RS16525", "strand": "-"}, {"location": "3187577-3188518", "annotations": "EamA_family_transporter_RarD", "name": "WP_000535539.1", "locus_tag": "BCERE0018_RS16530", "strand": "-"}, {"location": "3188611-3188859", "annotations": "DUF1294_domain-containing_protein", "name": "WP_000871349.1", "locus_tag": "BCERE0018_RS16535", "strand": "-"}, {"location": "3189043-3189441", "annotations": "hypothetical_protein", "name": "WP_000367296.1", "locus_tag": "BCERE0018_RS16540", "strand": "-"}, {"location": "3189484-3189708", "annotations": "hypothetical_protein", "name": "WP_000227056.1", "locus_tag": "BCERE0018_RS16545", "strand": "-"}, {"location": "3189724-3190773", "annotations": "MRP_family_ATP-binding_protein", "name": "WP_000957507.1", "locus_tag": "BCERE0018_RS16550", "strand": "-"}, {"location": "3190846-3191082", "annotations": "molybdopterin_converting_factor_subunit_1", "name": "WP_000628498.1", "locus_tag": "BCERE0018_RS16555", "strand": "-"}, {"location": "3191087-3191551", "annotations": "molybdenum_cofactor_biosynthesis_protein_MoaE", "name": "WP_000531881.1", "locus_tag": "BCERE0018_RS16560", "strand": "-"}, {"location": "3191532-3192839", "annotations": "molybdopterin_molybdenumtransferase_MoeA", "name": "WP_000442200.1", "locus_tag": "BCERE0018_RS16565", "strand": "-"}, {"location": "3192857-3193873", "annotations": "thiamine/molybdopterin_biosynthesis_protein_MoeB", "name": "WP_000785255.1", "locus_tag": "BCERE0018_RS16570", "strand": "-"}, {"location": "3193898-3194677", "annotations": "formate/nitrite_transporter_family_protein", "name": "WP_000863998.1", "locus_tag": "BCERE0018_RS16575", "strand": "-"}, {"location": "3194664-3194771", "annotations": "hypothetical_protein", "name": "WP_072770240.1", "locus_tag": "BCERE0018_RS30695", "strand": "-"}, {"location": "3194869-3195885", "annotations": "GTP_3',8-cyclase_MoaA", "name": "WP_000844124.1", "locus_tag": "BCERE0018_RS16580", "strand": "-"}, {"location": "3195902-3196699", "annotations": "sulfurtransferase_FdhD", "name": "WP_000802683.1", "locus_tag": "BCERE0018_RS16585", "strand": "-"}, {"location": "136087-136884", "annotations": "sulfurtransferase_FdhD", "name": "WP_000802688.1", "locus_tag": "TQ94_RS01875", "strand": "+"}, {"location": "136901-137917", "annotations": "GTP_3',8-cyclase_MoaA", "name": "WP_000844127.1", "locus_tag": "TQ94_RS01880", "strand": "+"}, {"location": "138015-138122", "annotations": "hypothetical_protein", "name": "WP_072770240.1", "locus_tag": "TQ94_RS29970", "strand": "+"}, {"location": "138109-138888", "annotations": "formate/nitrite_transporter", "name": "WP_000863998.1", "locus_tag": "TQ94_RS01885", "strand": "+"}, {"location": "138913-139929", "annotations": "thiamine/molybdopterin_biosynthesis_protein_MoeB", "name": "WP_000785260.1", "locus_tag": "TQ94_RS01890", "strand": "+"}, {"location": "139947-141254", "annotations": "molybdopterin_molybdenumtransferase_MoeA", "name": "WP_000442201.1", "locus_tag": "TQ94_RS01895", "strand": "+"}, {"location": "141235-141699", "annotations": "molybdenum_cofactor_biosynthesis_protein_MoaE", "name": "WP_001248111.1", "locus_tag": "TQ94_RS01900", "strand": "+"}, {"location": "141704-141940", "annotations": "molybdopterin_converting_factor_subunit_1", "name": "WP_000628503.1", "locus_tag": "TQ94_RS01905", "strand": "+"}, {"location": "142013-143062", "annotations": "MRP_family_ATP-binding_protein", "name": "WP_000957518.1", "locus_tag": "TQ94_RS01910", "strand": "+"}, {"location": "143078-143302", "annotations": "hypothetical_protein", "name": "WP_000752375.1", "locus_tag": "TQ94_RS01915", "strand": "+"}, {"location": "143345-143743", "annotations": "hypothetical_protein", "name": "WP_044306928.1", "locus_tag": "TQ94_RS01920", "strand": "+"}, {"location": "143926-144174", "annotations": "DUF1294_domain-containing_protein", "name": "WP_000871349.1", "locus_tag": "TQ94_RS01925", "strand": "+"}, {"location": "144267-145208", "annotations": "EamA_family_transporter_RarD", "name": "WP_000535541.1", "locus_tag": "TQ94_RS01930", "strand": "+"}, {"location": "145288-145713", "annotations": "divergent_PAP2_family_protein", "name": "WP_000447822.1", "locus_tag": "TQ94_RS01935", "strand": "+"}, {"location": "145813-147666", "annotations": "squalene--hopene_cyclase", "name": "WP_048558141.1", "locus_tag": "TQ94_RS01940", "strand": "+"}, {"location": "147740-147925", "annotations": "YfhD_family_protein", "name": "WP_072770239.1", "locus_tag": "TQ94_RS01945", "strand": "-"}, {"location": "148023-148763", "annotations": "3-oxoacyl-ACP_reductase_FabG", "name": "WP_025708953.1", "locus_tag": "TQ94_RS01950", "strand": "+"}, {"location": "148814-150298", "annotations": "aldehyde_dehydrogenase_family_protein", "name": "WP_000080274.1", "locus_tag": "TQ94_RS01955", "strand": "-"}, {"location": "150572-150850", "annotations": "DUF997_domain-containing_protein", "name": "WP_000656239.1", "locus_tag": "TQ94_RS01960", "strand": "+"}, {"location": "150854-152287", "annotations": "sodium/panthothenate_symporter", "name": "WP_001104812.1", "locus_tag": "TQ94_RS01965", "strand": "+"}, {"location": "152412-153344", "annotations": "nucleoside_hydrolase", "name": "WP_000756457.1", "locus_tag": "TQ94_RS01970", "strand": "+"}, {"location": "153462-154571", "annotations": "D-alanyl-D-alanine_carboxypeptidase", "name": "WP_000751365.1", "locus_tag": "TQ94_RS01975", "strand": "+"}, {"location": "154673-156181", "annotations": "argininosuccinate_lyase", "name": "WP_048558142.1", "locus_tag": "TQ94_RS01980", "strand": "+"}, {"location": "156248-157081", "annotations": "GNAT_family_N-acetyltransferase", "name": "WP_048558143.1", "locus_tag": "TQ94_RS01985", "strand": "+"}, {"location": "23414-24247", "annotations": "GNAT_family_N-acetyltransferase", "name": "WP_000615373.1", "locus_tag": "BHL47_RS23530", "strand": "-"}, {"location": "24314-25822", "annotations": "argininosuccinate_lyase", "name": "WP_048538091.1", "locus_tag": "BHL47_RS23535", "strand": "-"}, {"location": "25924-27033", "annotations": "D-alanyl-D-alanine_carboxypeptidase", "name": "WP_000751366.1", "locus_tag": "BHL47_RS23540", "strand": "-"}, {"location": "27151-28083", "annotations": "nucleoside_hydrolase", "name": "WP_000756458.1", "locus_tag": "BHL47_RS23545", "strand": "-"}, {"location": "28207-29640", "annotations": "sodium/panthothenate_symporter", "name": "WP_001104820.1", "locus_tag": "BHL47_RS23550", "strand": "-"}, {"location": "29644-29922", "annotations": "DUF997_domain-containing_protein", "name": "WP_000656239.1", "locus_tag": "BHL47_RS23555", "strand": "-"}, {"location": "30196-31680", "annotations": "aldehyde_dehydrogenase_family_protein", "name": "WP_000080282.1", "locus_tag": "BHL47_RS23560", "strand": "+"}, {"location": "31732-32472", "annotations": "3-oxoacyl-ACP_reductase_FabG", "name": "WP_000395038.1", "locus_tag": "BHL47_RS23565", "strand": "-"}, {"location": "32569-32754", "annotations": "YfhD_family_protein", "name": "WP_072770239.1", "locus_tag": "BHL47_RS23570", "strand": "+"}, {"location": "32828-34681", "annotations": "squalene--hopene_cyclase", "name": "WP_048538092.1", "locus_tag": "BHL47_RS23575", "strand": "-"}, {"location": "34781-35206", "annotations": "divergent_PAP2_family_protein", "name": "WP_000447820.1", "locus_tag": "BHL47_RS23580", "strand": "-"}, {"location": "35286-36227", "annotations": "EamA_family_transporter_RarD", "name": "WP_000535539.1", "locus_tag": "BHL47_RS23585", "strand": "-"}, {"location": "36320-36568", "annotations": "DUF1294_domain-containing_protein", "name": "WP_000871349.1", "locus_tag": "BHL47_RS23590", "strand": "-"}, {"location": "36752-37150", "annotations": "hypothetical_protein", "name": "WP_000367297.1", "locus_tag": "BHL47_RS23595", "strand": "-"}, {"location": "37193-37417", "annotations": "hypothetical_protein", "name": "WP_000752375.1", "locus_tag": "BHL47_RS23600", "strand": "-"}, {"location": "37433-38482", "annotations": "MRP_family_ATP-binding_protein", "name": "WP_000957508.1", "locus_tag": "BHL47_RS23605", "strand": "-"}, {"location": "38555-38791", "annotations": "molybdopterin_converting_factor_subunit_1", "name": "WP_017656330.1", "locus_tag": "BHL47_RS23610", "strand": "-"}, {"location": "38796-39260", "annotations": "molybdenum_cofactor_biosynthesis_protein_MoaE", "name": "WP_000531881.1", "locus_tag": "BHL47_RS23615", "strand": "-"}, {"location": "39241-40548", "annotations": "molybdopterin_molybdenumtransferase_MoeA", "name": "WP_000442200.1", "locus_tag": "BHL47_RS23620", "strand": "-"}, {"location": "40566-41582", "annotations": "thiamine/molybdopterin_biosynthesis_protein_MoeB", "name": "WP_000785259.1", "locus_tag": "BHL47_RS23625", "strand": "-"}, {"location": "41607-42386", "annotations": "formate/nitrite_transporter_family_protein", "name": "WP_031312710.1", "locus_tag": "BHL47_RS23630", "strand": "-"}, {"location": "42373-42480", "annotations": "hypothetical_protein", "name": "WP_072770240.1", "locus_tag": "BHL47_RS23635", "strand": "-"}, {"location": "42578-43594", "annotations": "GTP_3',8-cyclase_MoaA", "name": "WP_000844124.1", "locus_tag": "BHL47_RS23640", "strand": "-"}, {"location": "43611-44408", "annotations": "formate_dehydrogenase_accessory_sulfurtransferase_FdhD", "name": "WP_048538093.1", "locus_tag": "BHL47_RS23645", "strand": "-"}, {"location": "3282303-3283136", "annotations": "GNAT_family_N-acetyltransferase", "name": "WP_000615373.1", "locus_tag": "IKA_RS16475", "strand": "-"}, {"location": "3283203-3284711", "annotations": "argininosuccinate_lyase", "name": "WP_000813986.1", "locus_tag": "IKA_RS16480", "strand": "-"}, {"location": "3284813-3285922", "annotations": "D-alanyl-D-alanine_carboxypeptidase", "name": "WP_000751366.1", "locus_tag": "IKA_RS16485", "strand": "-"}, {"location": "3286040-3286972", "annotations": "nucleoside_hydrolase", "name": "WP_000756458.1", "locus_tag": "IKA_RS16490", "strand": "-"}, {"location": "3287095-3288528", "annotations": "sodium/panthothenate_symporter", "name": "WP_001104820.1", "locus_tag": "IKA_RS16495", "strand": "-"}, {"location": "3288532-3288810", "annotations": "DUF997_domain-containing_protein", "name": "WP_000656239.1", "locus_tag": "IKA_RS16500", "strand": "-"}, {"location": "3289084-3290568", "annotations": "aldehyde_dehydrogenase_family_protein", "name": "WP_000080282.1", "locus_tag": "IKA_RS16505", "strand": "+"}, {"location": "3290619-3291359", "annotations": "3-oxoacyl-ACP_reductase_FabG", "name": "WP_000395038.1", "locus_tag": "IKA_RS16510", "strand": "-"}, {"location": "3291456-3291641", "annotations": "YfhD_family_protein", "name": "WP_072770239.1", "locus_tag": "IKA_RS16515", "strand": "+"}, {"location": "3291715-3293568", "annotations": "squalene--hopene_cyclase", "name": "WP_000928146.1", "locus_tag": "IKA_RS16520", "strand": "-"}, {"location": "3293668-3294093", "annotations": "divergent_PAP2_family_protein", "name": "WP_000447820.1", "locus_tag": "IKA_RS16525", "strand": "-"}, {"location": "3294173-3295114", "annotations": "EamA_family_transporter_RarD", "name": "WP_000535539.1", "locus_tag": "IKA_RS16530", "strand": "-"}, {"location": "3295207-3295455", "annotations": "DUF1294_domain-containing_protein", "name": "WP_000871349.1", "locus_tag": "IKA_RS16535", "strand": "-"}, {"location": "3295639-3296037", "annotations": "hypothetical_protein", "name": "WP_000367300.1", "locus_tag": "IKA_RS16540", "strand": "-"}, {"location": "3296080-3296304", "annotations": "hypothetical_protein", "name": "WP_000752375.1", "locus_tag": "IKA_RS16545", "strand": "-"}, {"location": "3296320-3297369", "annotations": "MRP_family_ATP-binding_protein", "name": "WP_000957508.1", "locus_tag": "IKA_RS16550", "strand": "-"}, {"location": "3297442-3297678", "annotations": "molybdopterin_converting_factor_subunit_1", "name": "WP_000628500.1", "locus_tag": "IKA_RS16555", "strand": "-"}, {"location": "3297683-3298147", "annotations": "molybdenum_cofactor_biosynthesis_protein_MoaE", "name": "WP_000531881.1", "locus_tag": "IKA_RS16560", "strand": "-"}, {"location": "3298128-3299435", "annotations": "molybdopterin_molybdenumtransferase_MoeA", "name": "WP_000442200.1", "locus_tag": "IKA_RS16565", "strand": "-"}, {"location": "3299453-3300469", "annotations": "thiamine/molybdopterin_biosynthesis_protein_MoeB", "name": "WP_000785259.1", "locus_tag": "IKA_RS16570", "strand": "-"}, {"location": "3300494-3301273", "annotations": "formate/nitrite_transporter_family_protein", "name": "WP_000863998.1", "locus_tag": "IKA_RS16575", "strand": "-"}, {"location": "3301260-3301367", "annotations": "hypothetical_protein", "name": "WP_072770240.1", "locus_tag": "IKA_RS30855", "strand": "-"}, {"location": "3301465-3302481", "annotations": "GTP_3',8-cyclase_MoaA", "name": "WP_000844124.1", "locus_tag": "IKA_RS16580", "strand": "-"}, {"location": "3302498-3303295", "annotations": "sulfurtransferase_FdhD", "name": "WP_000802690.1", "locus_tag": "IKA_RS16585", "strand": "-"}, {"location": "186951-187784", "annotations": "GNAT_family_N-acetyltransferase", "name": "WP_000615373.1", "locus_tag": "TU59_RS02845", "strand": "-"}, {"location": "187851-189359", "annotations": "argininosuccinate_lyase", "name": "WP_048538091.1", "locus_tag": "TU59_RS02850", "strand": "-"}, {"location": "189461-190570", "annotations": "D-alanyl-D-alanine_carboxypeptidase", "name": "WP_000751366.1", "locus_tag": "TU59_RS02855", "strand": "-"}, {"location": "190688-191620", "annotations": "nucleoside_hydrolase", "name": "WP_000756458.1", "locus_tag": "TU59_RS02860", "strand": "-"}, {"location": "191744-193177", "annotations": "sodium/panthothenate_symporter", "name": "WP_001104820.1", "locus_tag": "TU59_RS02865", "strand": "-"}, {"location": "193181-193459", "annotations": "DUF997_domain-containing_protein", "name": "WP_000656239.1", "locus_tag": "TU59_RS02870", "strand": "-"}, {"location": "193733-195217", "annotations": "aldehyde_dehydrogenase_family_protein", "name": "WP_000080282.1", "locus_tag": "TU59_RS02875", "strand": "+"}, {"location": "195269-196009", "annotations": "3-oxoacyl-ACP_reductase_FabG", "name": "WP_000395038.1", "locus_tag": "TU59_RS02880", "strand": "-"}, {"location": "196106-196291", "annotations": "YfhD_family_protein", "name": "WP_072770239.1", "locus_tag": "TU59_RS02885", "strand": "+"}, {"location": "196365-198218", "annotations": "squalene--hopene_cyclase", "name": "WP_048538092.1", "locus_tag": "TU59_RS02890", "strand": "-"}, {"location": "198318-198743", "annotations": "divergent_PAP2_family_protein", "name": "WP_000447820.1", "locus_tag": "TU59_RS02895", "strand": "-"}, {"location": "198823-199764", "annotations": "EamA_family_transporter_RarD", "name": "WP_000535539.1", "locus_tag": "TU59_RS02900", "strand": "-"}, {"location": "199857-200105", "annotations": "DUF1294_domain-containing_protein", "name": "WP_000871349.1", "locus_tag": "TU59_RS02905", "strand": "-"}, {"location": "200289-200687", "annotations": "hypothetical_protein", "name": "WP_000367297.1", "locus_tag": "TU59_RS02910", "strand": "-"}, {"location": "200730-200954", "annotations": "hypothetical_protein", "name": "WP_000752375.1", "locus_tag": "TU59_RS02915", "strand": "-"}, {"location": "200970-202019", "annotations": "MRP_family_ATP-binding_protein", "name": "WP_000957508.1", "locus_tag": "TU59_RS02920", "strand": "-"}, {"location": "202092-202328", "annotations": "molybdopterin_converting_factor_subunit_1", "name": "WP_017656330.1", "locus_tag": "TU59_RS02925", "strand": "-"}, {"location": "202333-202797", "annotations": "molybdenum_cofactor_biosynthesis_protein_MoaE", "name": "WP_000531881.1", "locus_tag": "TU59_RS02930", "strand": "-"}, {"location": "202778-204085", "annotations": "molybdopterin_molybdenumtransferase_MoeA", "name": "WP_000442200.1", "locus_tag": "TU59_RS02935", "strand": "-"}, {"location": "204103-205119", "annotations": "thiamine/molybdopterin_biosynthesis_protein_MoeB", "name": "WP_000785259.1", "locus_tag": "TU59_RS02940", "strand": "-"}, {"location": "205144-205923", "annotations": "formate/nitrite_transporter", "name": "WP_031312710.1", "locus_tag": "TU59_RS02945", "strand": "-"}, {"location": "205910-206017", "annotations": "hypothetical_protein", "name": "WP_072770240.1", "locus_tag": "TU59_RS28770", "strand": "-"}, {"location": "206115-207131", "annotations": "GTP_3',8-cyclase_MoaA", "name": "WP_000844124.1", "locus_tag": "TU59_RS02950", "strand": "-"}, {"location": "207148-207945", "annotations": "sulfurtransferase_FdhD", "name": "WP_048538093.1", "locus_tag": "TU59_RS02955", "strand": "-"}, {"location": "119841-120638", "annotations": "formate_dehydrogenase_accessory_sulfurtransferase_FdhD", "name": "WP_000802683.1", "locus_tag": "BHL53_RS06215", "strand": "+"}, {"location": "120655-121671", "annotations": "GTP_3',8-cyclase_MoaA", "name": "WP_000844124.1", "locus_tag": "BHL53_RS06220", "strand": "+"}, {"location": "121769-121876", "annotations": "hypothetical_protein", "name": "WP_072770240.1", "locus_tag": "BHL53_RS06225", "strand": "+"}, {"location": "121863-122642", "annotations": "formate/nitrite_transporter_family_protein", "name": "WP_000863998.1", "locus_tag": "BHL53_RS06230", "strand": "+"}, {"location": "122667-123683", "annotations": "thiamine/molybdopterin_biosynthesis_protein_MoeB", "name": "WP_000785259.1", "locus_tag": "BHL53_RS06235", "strand": "+"}, {"location": "123701-125008", "annotations": "molybdopterin_molybdenumtransferase_MoeA", "name": "WP_078403750.1", "locus_tag": "BHL53_RS06240", "strand": "+"}, {"location": "124989-125453", "annotations": "molybdenum_cofactor_biosynthesis_protein_MoaE", "name": "WP_000531881.1", "locus_tag": "BHL53_RS06245", "strand": "+"}, {"location": "125458-125694", "annotations": "molybdopterin_converting_factor_subunit_1", "name": "WP_000628499.1", "locus_tag": "BHL53_RS06250", "strand": "+"}, {"location": "125767-126816", "annotations": "MRP_family_ATP-binding_protein", "name": "WP_000957507.1", "locus_tag": "BHL53_RS06255", "strand": "+"}, {"location": "126832-127056", "annotations": "hypothetical_protein", "name": "WP_000227056.1", "locus_tag": "BHL53_RS06260", "strand": "+"}, {"location": "127099-127497", "annotations": "hypothetical_protein", "name": "WP_078403752.1", "locus_tag": "BHL53_RS06265", "strand": "+"}, {"location": "127681-127929", "annotations": "DUF1294_domain-containing_protein", "name": "WP_000871349.1", "locus_tag": "BHL53_RS06270", "strand": "+"}, {"location": "128022-128963", "annotations": "EamA_family_transporter_RarD", "name": "WP_000535539.1", "locus_tag": "BHL53_RS06275", "strand": "+"}, {"location": "129043-129468", "annotations": "divergent_PAP2_family_protein", "name": "WP_000447820.1", "locus_tag": "BHL53_RS06280", "strand": "+"}, {"location": "129568-131421", "annotations": "squalene--hopene_cyclase", "name": "WP_000928146.1", "locus_tag": "BHL53_RS06285", "strand": "+"}, {"location": "131495-131680", "annotations": "YfhD_family_protein", "name": "WP_072770239.1", "locus_tag": "BHL53_RS06290", "strand": "-"}, {"location": "131777-132517", "annotations": "3-oxoacyl-ACP_reductase_FabG", "name": "WP_000395038.1", "locus_tag": "BHL53_RS06295", "strand": "+"}, {"location": "132568-134052", "annotations": "aldehyde_dehydrogenase_family_protein", "name": "WP_000080282.1", "locus_tag": "BHL53_RS06300", "strand": "-"}, {"location": "134326-134604", "annotations": "DUF997_domain-containing_protein", "name": "WP_000656239.1", "locus_tag": "BHL53_RS06305", "strand": "+"}, {"location": "134608-136041", "annotations": "sodium/panthothenate_symporter", "name": "WP_001104820.1", "locus_tag": "BHL53_RS06310", "strand": "+"}, {"location": "136165-137097", "annotations": "nucleoside_hydrolase", "name": "WP_000756458.1", "locus_tag": "BHL53_RS06315", "strand": "+"}, {"location": "137215-138324", "annotations": "D-alanyl-D-alanine_carboxypeptidase", "name": "WP_000751366.1", "locus_tag": "BHL53_RS06320", "strand": "+"}, {"location": "138426-139934", "annotations": "argininosuccinate_lyase", "name": "WP_025687003.1", "locus_tag": "BHL53_RS06325", "strand": "+"}, {"location": "140001-140834", "annotations": "GNAT_family_N-acetyltransferase", "name": "WP_074555046.1", "locus_tag": "BHL53_RS06330", "strand": "+"}, {"location": "127606-128403", "annotations": "formate_dehydrogenase_accessory_sulfurtransferase_FdhD", "name": "WP_000802690.1", "locus_tag": "A9487_RS20380", "strand": "+"}, {"location": "128420-129436", "annotations": "GTP_3',8-cyclase_MoaA", "name": "WP_000844124.1", "locus_tag": "A9487_RS20385", "strand": "+"}, {"location": "129534-129641", "annotations": "hypothetical_protein", "name": "WP_072770240.1", "locus_tag": "A9487_RS29615", "strand": "+"}, {"location": "129628-130407", "annotations": "formate/nitrite_transporter_family_protein", "name": "WP_000863998.1", "locus_tag": "A9487_RS20390", "strand": "+"}, {"location": "130432-131448", "annotations": "thiamine/molybdopterin_biosynthesis_protein_MoeB", "name": "WP_000785259.1", "locus_tag": "A9487_RS20395", "strand": "+"}, {"location": "131466-132773", "annotations": "molybdopterin_molybdenumtransferase_MoeA", "name": "WP_000442200.1", "locus_tag": "A9487_RS20400", "strand": "+"}, {"location": "132754-133218", "annotations": "molybdenum_cofactor_biosynthesis_protein_MoaE", "name": "WP_000531881.1", "locus_tag": "A9487_RS20405", "strand": "+"}, {"location": "133223-133459", "annotations": "molybdopterin_converting_factor_subunit_1", "name": "WP_000628500.1", "locus_tag": "A9487_RS20410", "strand": "+"}, {"location": "133532-134581", "annotations": "MRP_family_ATP-binding_protein", "name": "WP_000957508.1", "locus_tag": "A9487_RS20415", "strand": "+"}, {"location": "134597-134821", "annotations": "hypothetical_protein", "name": "WP_000752375.1", "locus_tag": "A9487_RS20420", "strand": "+"}, {"location": "134864-135262", "annotations": "hypothetical_protein", "name": "WP_000367300.1", "locus_tag": "A9487_RS20425", "strand": "+"}, {"location": "135446-135694", "annotations": "DUF1294_domain-containing_protein", "name": "WP_000871349.1", "locus_tag": "A9487_RS20430", "strand": "+"}, {"location": "135787-136728", "annotations": "EamA_family_transporter_RarD", "name": "WP_000535539.1", "locus_tag": "A9487_RS20435", "strand": "+"}, {"location": "136808-137233", "annotations": "divergent_PAP2_family_protein", "name": "WP_000447820.1", "locus_tag": "A9487_RS20440", "strand": "+"}, {"location": "137333-139186", "annotations": "squalene--hopene_cyclase", "name": "WP_000928146.1", "locus_tag": "A9487_RS20445", "strand": "+"}, {"location": "139260-139445", "annotations": "YfhD_family_protein", "name": "WP_072770239.1", "locus_tag": "A9487_RS20450", "strand": "-"}, {"location": "139542-140282", "annotations": "3-oxoacyl-ACP_reductase_FabG", "name": "WP_000395038.1", "locus_tag": "A9487_RS20455", "strand": "+"}, {"location": "140333-141817", "annotations": "aldehyde_dehydrogenase_family_protein", "name": "WP_000080281.1", "locus_tag": "A9487_RS20460", "strand": "-"}, {"location": "142091-142369", "annotations": "DUF997_domain-containing_protein", "name": "WP_000656239.1", "locus_tag": "A9487_RS20465", "strand": "+"}, {"location": "142373-143806", "annotations": "sodium/panthothenate_symporter", "name": "WP_001104820.1", "locus_tag": "A9487_RS20470", "strand": "+"}, {"location": "143929-144861", "annotations": "nucleoside_hydrolase", "name": "WP_000756458.1", "locus_tag": "A9487_RS20475", "strand": "+"}, {"location": "144979-146088", "annotations": "D-alanyl-D-alanine_carboxypeptidase", "name": "WP_000751366.1", "locus_tag": "A9487_RS20480", "strand": "+"}, {"location": "146190-147698", "annotations": "argininosuccinate_lyase", "name": "WP_000813988.1", "locus_tag": "A9487_RS20485", "strand": "+"}, {"location": "147765-148598", "annotations": "GNAT_family_N-acetyltransferase", "name": "WP_000615384.1", "locus_tag": "A9487_RS20490", "strand": "+"}, {"location": "906324-907121", "annotations": "formate_dehydrogenase_accessory_sulfurtransferase_FdhD", "name": "WP_000802695.1", "locus_tag": "BTO25_RS27010", "strand": "+"}, {"location": "907138-908154", "annotations": "GTP_3',8-cyclase_MoaA", "name": "WP_000844124.1", "locus_tag": "BTO25_RS27015", "strand": "+"}, {"location": "908252-908359", "annotations": "hypothetical_protein", "name": "WP_072770240.1", "locus_tag": "BTO25_RS27020", "strand": "+"}, {"location": "908346-909125", "annotations": "formate/nitrite_transporter_family_protein", "name": "WP_000863998.1", "locus_tag": "BTO25_RS27025", "strand": "+"}, {"location": "909150-910166", "annotations": "thiamine/molybdopterin_biosynthesis_protein_MoeB", "name": "WP_000785259.1", "locus_tag": "BTO25_RS27030", "strand": "+"}, {"location": "910184-911491", "annotations": "molybdopterin_molybdenumtransferase_MoeA", "name": "WP_048655749.1", "locus_tag": "BTO25_RS27035", "strand": "+"}, {"location": "911472-911936", "annotations": "molybdenum_cofactor_biosynthesis_protein_MoaE", "name": "WP_000531881.1", "locus_tag": "BTO25_RS27040", "strand": "+"}, {"location": "911941-912177", "annotations": "molybdopterin_converting_factor_subunit_1", "name": "WP_000628501.1", "locus_tag": "BTO25_RS27045", "strand": "+"}, {"location": "912250-913299", "annotations": "MRP_family_ATP-binding_protein", "name": "WP_000957508.1", "locus_tag": "BTO25_RS27050", "strand": "+"}, {"location": "913315-913539", "annotations": "hypothetical_protein", "name": "WP_000752375.1", "locus_tag": "BTO25_RS27055", "strand": "+"}, {"location": "913582-913980", "annotations": "hypothetical_protein", "name": "WP_000367300.1", "locus_tag": "BTO25_RS27060", "strand": "+"}, {"location": "914164-914412", "annotations": "DUF1294_domain-containing_protein", "name": "WP_000871349.1", "locus_tag": "BTO25_RS27065", "strand": "+"}, {"location": "914505-915446", "annotations": "EamA_family_transporter_RarD", "name": "WP_000535539.1", "locus_tag": "BTO25_RS27070", "strand": "+"}, {"location": "915526-915951", "annotations": "divergent_PAP2_family_protein", "name": "WP_000447820.1", "locus_tag": "BTO25_RS27075", "strand": "+"}, {"location": "916051-917904", "annotations": "squalene--hopene_cyclase", "name": "WP_000928147.1", "locus_tag": "BTO25_RS27080", "strand": "+"}, {"location": "917978-918163", "annotations": "YfhD_family_protein", "name": "WP_072770239.1", "locus_tag": "BTO25_RS27085", "strand": "-"}, {"location": "918260-919000", "annotations": "3-oxoacyl-ACP_reductase_FabG", "name": "WP_000395038.1", "locus_tag": "BTO25_RS27090", "strand": "+"}, {"location": "919051-920535", "annotations": "aldehyde_dehydrogenase_family_protein", "name": "WP_075678026.1", "locus_tag": "BTO25_RS27095", "strand": "-"}, {"location": "920809-921087", "annotations": "DUF997_domain-containing_protein", "name": "WP_000656239.1", "locus_tag": "BTO25_RS27100", "strand": "+"}, {"location": "921091-922524", "annotations": "sodium/panthothenate_symporter", "name": "WP_001104820.1", "locus_tag": "BTO25_RS27105", "strand": "+"}, {"location": "922648-923580", "annotations": "nucleoside_hydrolase", "name": "WP_000756458.1", "locus_tag": "BTO25_RS27110", "strand": "+"}, {"location": "923698-924807", "annotations": "D-alanyl-D-alanine_carboxypeptidase", "name": "WP_000751366.1", "locus_tag": "BTO25_RS27115", "strand": "+"}, {"location": "924909-926417", "annotations": "argininosuccinate_lyase", "name": "WP_000813985.1", "locus_tag": "BTO25_RS27120", "strand": "+"}, {"location": "926484-927317", "annotations": "GNAT_family_N-acetyltransferase", "name": "WP_074555046.1", "locus_tag": "BTO25_RS27125", "strand": "+"}, {"location": "3549240-3550073", "annotations": "GNAT_family_N-acetyltransferase", "name": "WP_000615374.1", "locus_tag": "FORC24_RS17775", "strand": "-"}, {"location": "3550140-3551648", "annotations": "argininosuccinate_lyase", "name": "WP_025687003.1", "locus_tag": "FORC24_RS17780", "strand": "-"}, {"location": "3551750-3552859", "annotations": "D-alanyl-D-alanine_carboxypeptidase", "name": "WP_000751366.1", "locus_tag": "FORC24_RS17785", "strand": "-"}, {"location": "3552977-3553909", "annotations": "nucleoside_hydrolase", "name": "WP_000756458.1", "locus_tag": "FORC24_RS17790", "strand": "-"}, {"location": "3554033-3555466", "annotations": "sodium/panthothenate_symporter", "name": "WP_001104820.1", "locus_tag": "FORC24_RS17795", "strand": "-"}, {"location": "3555470-3555748", "annotations": "DUF997_domain-containing_protein", "name": "WP_000656239.1", "locus_tag": "FORC24_RS17800", "strand": "-"}, {"location": "3556022-3557506", "annotations": "aldehyde_dehydrogenase_family_protein", "name": "WP_000080282.1", "locus_tag": "FORC24_RS17805", "strand": "+"}, {"location": "3557557-3558297", "annotations": "3-oxoacyl-ACP_reductase_FabG", "name": "WP_000395038.1", "locus_tag": "FORC24_RS17810", "strand": "-"}, {"location": "3558394-3558579", "annotations": "YfhD_family_protein", "name": "WP_080001387.1", "locus_tag": "FORC24_RS17815", "strand": "+"}, {"location": "3558653-3560506", "annotations": "squalene--hopene_cyclase", "name": "WP_069358181.1", "locus_tag": "FORC24_RS17820", "strand": "-"}, {"location": "3560606-3561031", "annotations": "divergent_PAP2_family_protein", "name": "WP_000447820.1", "locus_tag": "FORC24_RS17825", "strand": "-"}, {"location": "3561111-3562052", "annotations": "EamA_family_transporter_RarD", "name": "WP_000535539.1", "locus_tag": "FORC24_RS17830", "strand": "-"}, {"location": "3562145-3562393", "annotations": "DUF1294_domain-containing_protein", "name": "WP_000871349.1", "locus_tag": "FORC24_RS17835", "strand": "-"}, {"location": "3562577-3562975", "annotations": "hypothetical_protein", "name": "WP_000367296.1", "locus_tag": "FORC24_RS17840", "strand": "-"}, {"location": "3563018-3563242", "annotations": "hypothetical_protein", "name": "WP_000227056.1", "locus_tag": "FORC24_RS17845", "strand": "-"}, {"location": "3563258-3564304", "annotations": "MRP_family_ATP-binding_protein", "name": "WP_000957506.1", "locus_tag": "FORC24_RS17850", "strand": "-"}, {"location": "3564377-3564613", "annotations": "molybdopterin_converting_factor_subunit_1", "name": "WP_000628499.1", "locus_tag": "FORC24_RS17855", "strand": "-"}, {"location": "3564618-3565082", "annotations": "molybdenum_cofactor_biosynthesis_protein_MoaE", "name": "WP_000531881.1", "locus_tag": "FORC24_RS17860", "strand": "-"}, {"location": "3565063-3566370", "annotations": "molybdopterin_molybdenumtransferase_MoeA", "name": "WP_000442200.1", "locus_tag": "FORC24_RS17865", "strand": "-"}, {"location": "3566388-3567404", "annotations": "thiamine/molybdopterin_biosynthesis_protein_MoeB", "name": "WP_000785259.1", "locus_tag": "FORC24_RS17870", "strand": "-"}, {"location": "3567429-3568208", "annotations": "formate/nitrite_transporter_family_protein", "name": "WP_000863998.1", "locus_tag": "FORC24_RS17875", "strand": "-"}, {"location": "3568195-3568302", "annotations": "hypothetical_protein", "name": "WP_072770240.1", "locus_tag": "FORC24_RS28300", "strand": "-"}, {"location": "3568400-3569416", "annotations": "GTP_3',8-cyclase_MoaA", "name": "WP_000844124.1", "locus_tag": "FORC24_RS17880", "strand": "-"}, {"location": "3569433-3570230", "annotations": "formate_dehydrogenase_accessory_sulfurtransferase_FdhD", "name": "WP_000802695.1", "locus_tag": "FORC24_RS17885", "strand": "-"}, {"location": "1233417-1234214", "annotations": "sulfurtransferase_FdhD", "name": "WP_000802690.1", "locus_tag": "IK9_RS06630", "strand": "+"}, {"location": "1234231-1235247", "annotations": "GTP_3',8-cyclase_MoaA", "name": "WP_000844124.1", "locus_tag": "IK9_RS06635", "strand": "+"}, {"location": "1235345-1235452", "annotations": "hypothetical_protein", "name": "WP_072770240.1", "locus_tag": "IK9_RS31440", "strand": "+"}, {"location": "1235439-1236218", "annotations": "formate/nitrite_transporter_family_protein", "name": "WP_000863998.1", "locus_tag": "IK9_RS06640", "strand": "+"}, {"location": "1236243-1237259", "annotations": "thiamine/molybdopterin_biosynthesis_protein_MoeB", "name": "WP_000785275.1", "locus_tag": "IK9_RS06645", "strand": "+"}, {"location": "1237277-1238584", "annotations": "molybdopterin_molybdenumtransferase_MoeA", "name": "WP_000442200.1", "locus_tag": "IK9_RS06650", "strand": "+"}, {"location": "1238565-1239029", "annotations": "molybdenum_cofactor_biosynthesis_protein_MoaE", "name": "WP_000531881.1", "locus_tag": "IK9_RS06655", "strand": "+"}, {"location": "1239034-1239270", "annotations": "molybdopterin_converting_factor_subunit_1", "name": "WP_000628500.1", "locus_tag": "IK9_RS06660", "strand": "+"}, {"location": "1239343-1240392", "annotations": "MRP_family_ATP-binding_protein", "name": "WP_000957508.1", "locus_tag": "IK9_RS06665", "strand": "+"}, {"location": "1240408-1240632", "annotations": "hypothetical_protein", "name": "WP_000752375.1", "locus_tag": "IK9_RS06670", "strand": "+"}, {"location": "1240675-1241073", "annotations": "hypothetical_protein", "name": "WP_000367300.1", "locus_tag": "IK9_RS06675", "strand": "+"}, {"location": "1241257-1241505", "annotations": "DUF1294_domain-containing_protein", "name": "WP_000871349.1", "locus_tag": "IK9_RS06680", "strand": "+"}, {"location": "1241598-1242539", "annotations": "EamA_family_transporter_RarD", "name": "WP_000535539.1", "locus_tag": "IK9_RS06685", "strand": "+"}, {"location": "1242619-1243044", "annotations": "divergent_PAP2_family_protein", "name": "WP_000447820.1", "locus_tag": "IK9_RS06690", "strand": "+"}, {"location": "1243144-1244997", "annotations": "squalene--hopene_cyclase", "name": "WP_000928146.1", "locus_tag": "IK9_RS06695", "strand": "+"}, {"location": "1245071-1245256", "annotations": "YfhD_family_protein", "name": "WP_072770239.1", "locus_tag": "IK9_RS06700", "strand": "-"}, {"location": "1245353-1246093", "annotations": "3-oxoacyl-ACP_reductase_FabG", "name": "WP_000395038.1", "locus_tag": "IK9_RS06705", "strand": "+"}, {"location": "1246144-1247628", "annotations": "aldehyde_dehydrogenase_family_protein", "name": "WP_000080282.1", "locus_tag": "IK9_RS06710", "strand": "-"}, {"location": "1247902-1248180", "annotations": "DUF997_domain-containing_protein", "name": "WP_000656239.1", "locus_tag": "IK9_RS06715", "strand": "+"}, {"location": "1248184-1249617", "annotations": "sodium/panthothenate_symporter", "name": "WP_001104817.1", "locus_tag": "IK9_RS06720", "strand": "+"}, {"location": "1249740-1250672", "annotations": "nucleoside_hydrolase", "name": "WP_000756458.1", "locus_tag": "IK9_RS06725", "strand": "+"}, {"location": "1250790-1251899", "annotations": "D-alanyl-D-alanine_carboxypeptidase", "name": "WP_000751366.1", "locus_tag": "IK9_RS06730", "strand": "+"}, {"location": "1252001-1253509", "annotations": "argininosuccinate_lyase", "name": "WP_000813988.1", "locus_tag": "IK9_RS06735", "strand": "+"}, {"location": "1253576-1254409", "annotations": "GNAT_family_N-acetyltransferase", "name": "WP_000615384.1", "locus_tag": "IK9_RS06740", "strand": "+"}, {"location": "1583570-1584367", "annotations": "sulfurtransferase_FdhD", "name": "WP_000802695.1", "locus_tag": "FORC13_RS08555", "strand": "+"}, {"location": "1584384-1585400", "annotations": "GTP_3',8-cyclase_MoaA", "name": "WP_000844124.1", "locus_tag": "FORC13_RS08560", "strand": "+"}, {"location": "1585498-1585605", "annotations": "hypothetical_protein", "name": "WP_072770240.1", "locus_tag": "FORC13_RS29335", "strand": "+"}, {"location": "1585592-1586371", "annotations": "formate/nitrite_transporter", "name": "WP_000863998.1", "locus_tag": "FORC13_RS08565", "strand": "+"}, {"location": "1586396-1587412", "annotations": "thiamine/molybdopterin_biosynthesis_protein_MoeB", "name": "WP_000785261.1", "locus_tag": "FORC13_RS08570", "strand": "+"}, {"location": "1587430-1588737", "annotations": "molybdopterin_molybdenumtransferase_MoeA", "name": "WP_000442200.1", "locus_tag": "FORC13_RS08575", "strand": "+"}, {"location": "1588718-1589182", "annotations": "molybdenum_cofactor_biosynthesis_protein_MoaE", "name": "WP_000531881.1", "locus_tag": "FORC13_RS08580", "strand": "+"}, {"location": "1589187-1589423", "annotations": "molybdopterin_converting_factor_subunit_1", "name": "WP_000628500.1", "locus_tag": "FORC13_RS08585", "strand": "+"}, {"location": "1589496-1590545", "annotations": "MRP_family_ATP-binding_protein", "name": "WP_000957508.1", "locus_tag": "FORC13_RS08590", "strand": "+"}, {"location": "1590561-1590785", "annotations": "hypothetical_protein", "name": "WP_000752375.1", "locus_tag": "FORC13_RS08595", "strand": "+"}, {"location": "1590828-1591226", "annotations": "hypothetical_protein", "name": "WP_016125088.1", "locus_tag": "FORC13_RS08600", "strand": "+"}, {"location": "1591410-1591658", "annotations": "DUF1294_domain-containing_protein", "name": "WP_000871349.1", "locus_tag": "FORC13_RS08605", "strand": "+"}, {"location": "1591751-1592692", "annotations": "EamA_family_transporter_RarD", "name": "WP_000535539.1", "locus_tag": "FORC13_RS08610", "strand": "+"}, {"location": "1592772-1593197", "annotations": "divergent_PAP2_family_protein", "name": "WP_000447820.1", "locus_tag": "FORC13_RS08615", "strand": "+"}, {"location": "1593297-1595150", "annotations": "squalene--hopene_cyclase", "name": "WP_000928147.1", "locus_tag": "FORC13_RS08620", "strand": "+"}, {"location": "1595224-1595409", "annotations": "YfhD_family_protein", "name": "WP_072770239.1", "locus_tag": "FORC13_RS08625", "strand": "-"}, {"location": "1595506-1596246", "annotations": "3-oxoacyl-ACP_reductase_FabG", "name": "WP_000395038.1", "locus_tag": "FORC13_RS08630", "strand": "+"}, {"location": "1596297-1597781", "annotations": "aldehyde_dehydrogenase_family_protein", "name": "WP_000080281.1", "locus_tag": "FORC13_RS08635", "strand": "-"}, {"location": "1598055-1598333", "annotations": "DUF997_domain-containing_protein", "name": "WP_000656239.1", "locus_tag": "FORC13_RS08640", "strand": "+"}, {"location": "1598337-1599770", "annotations": "sodium/panthothenate_symporter", "name": "WP_001104820.1", "locus_tag": "FORC13_RS08645", "strand": "+"}, {"location": "1599894-1600826", "annotations": "nucleoside_hydrolase", "name": "WP_000756458.1", "locus_tag": "FORC13_RS08650", "strand": "+"}, {"location": "1600944-1602053", "annotations": "D-alanyl-D-alanine_carboxypeptidase", "name": "WP_000751368.1", "locus_tag": "FORC13_RS08655", "strand": "+"}, {"location": "1602155-1603663", "annotations": "argininosuccinate_lyase", "name": "WP_059303536.1", "locus_tag": "FORC13_RS08660", "strand": "+"}, {"location": "1603730-1604563", "annotations": "GNAT_family_N-acetyltransferase", "name": "WP_000615381.1", "locus_tag": "FORC13_RS08665", "strand": "+"}, {"location": "34514-35347", "annotations": "GNAT_family_N-acetyltransferase", "name": "WP_074047333.1", "locus_tag": "A8A07_RS02335", "strand": "-"}, {"location": "35414-36922", "annotations": "argininosuccinate_lyase", "name": "WP_074047334.1", "locus_tag": "A8A07_RS02340", "strand": "-"}, {"location": "37024-38133", "annotations": "D-alanyl-D-alanine_carboxypeptidase", "name": "WP_000751368.1", "locus_tag": "A8A07_RS02345", "strand": "-"}, {"location": "38251-39183", "annotations": "nucleoside_hydrolase", "name": "WP_000756458.1", "locus_tag": "A8A07_RS02350", "strand": "-"}, {"location": "39307-40740", "annotations": "sodium/panthothenate_symporter", "name": "WP_074047335.1", "locus_tag": "A8A07_RS02355", "strand": "-"}, {"location": "40744-41022", "annotations": "DUF997_domain-containing_protein", "name": "WP_000656239.1", "locus_tag": "A8A07_RS02360", "strand": "-"}, {"location": "41296-42780", "annotations": "aldehyde_dehydrogenase_family_protein", "name": "WP_000080281.1", "locus_tag": "A8A07_RS02365", "strand": "+"}, {"location": "42831-43571", "annotations": "3-oxoacyl-ACP_reductase_FabG", "name": "WP_000395038.1", "locus_tag": "A8A07_RS02370", "strand": "-"}, {"location": "43668-43853", "annotations": "YfhD_family_protein", "name": "WP_072770239.1", "locus_tag": "A8A07_RS02375", "strand": "+"}, {"location": "43927-45780", "annotations": "squalene--hopene_cyclase", "name": "WP_000928147.1", "locus_tag": "A8A07_RS02380", "strand": "-"}, {"location": "45880-46305", "annotations": "divergent_PAP2_family_protein", "name": "WP_000447820.1", "locus_tag": "A8A07_RS02385", "strand": "-"}, {"location": "46385-47326", "annotations": "EamA_family_transporter_RarD", "name": "WP_000535539.1", "locus_tag": "A8A07_RS02390", "strand": "-"}, {"location": "47419-47667", "annotations": "DUF1294_domain-containing_protein", "name": "WP_000871349.1", "locus_tag": "A8A07_RS02395", "strand": "-"}, {"location": "47851-48249", "annotations": "hypothetical_protein", "name": "WP_000367297.1", "locus_tag": "A8A07_RS02400", "strand": "-"}, {"location": "48292-48516", "annotations": "hypothetical_protein", "name": "WP_000752375.1", "locus_tag": "A8A07_RS02405", "strand": "-"}, {"location": "48532-49581", "annotations": "MRP_family_ATP-binding_protein", "name": "WP_074047336.1", "locus_tag": "A8A07_RS02410", "strand": "-"}, {"location": "49654-49890", "annotations": "molybdopterin_converting_factor_subunit_1", "name": "WP_000628501.1", "locus_tag": "A8A07_RS02415", "strand": "-"}, {"location": "49895-50359", "annotations": "molybdenum_cofactor_biosynthesis_protein_MoaE", "name": "WP_000531881.1", "locus_tag": "A8A07_RS02420", "strand": "-"}, {"location": "50340-51647", "annotations": "molybdopterin_molybdenumtransferase_MoeA", "name": "WP_000442200.1", "locus_tag": "A8A07_RS02425", "strand": "-"}, {"location": "51665-52681", "annotations": "thiamine/molybdopterin_biosynthesis_protein_MoeB", "name": "WP_000785259.1", "locus_tag": "A8A07_RS02430", "strand": "-"}, {"location": "52706-53485", "annotations": "formate/nitrite_transporter_family_protein", "name": "WP_000863998.1", "locus_tag": "A8A07_RS02435", "strand": "-"}, {"location": "53472-53579", "annotations": "hypothetical_protein", "name": "WP_072770240.1", "locus_tag": "A8A07_RS02440", "strand": "-"}, {"location": "53677-54693", "annotations": "GTP_3',8-cyclase_MoaA", "name": "WP_000844124.1", "locus_tag": "A8A07_RS02445", "strand": "-"}, {"location": "54710-55507", "annotations": "formate_dehydrogenase_accessory_sulfurtransferase_FdhD", "name": "WP_000802688.1", "locus_tag": "A8A07_RS02450", "strand": "-"}, {"location": "24509-25342", "annotations": "GNAT_family_N-acetyltransferase", "name": "WP_048558143.1", "locus_tag": "BTGOE3_RS17410", "strand": "-"}, {"location": "25409-26917", "annotations": "argininosuccinate_lyase", "name": "WP_070179421.1", "locus_tag": "BTGOE3_RS17415", "strand": "-"}, {"location": "27019-28128", "annotations": "D-alanyl-D-alanine_carboxypeptidase", "name": "WP_000751365.1", "locus_tag": "BTGOE3_RS17420", "strand": "-"}, {"location": "28246-29178", "annotations": "nucleoside_hydrolase", "name": "WP_000756457.1", "locus_tag": "BTGOE3_RS17425", "strand": "-"}, {"location": "29303-30736", "annotations": "sodium/panthothenate_symporter", "name": "WP_070179422.1", "locus_tag": "BTGOE3_RS17430", "strand": "-"}, {"location": "30740-31018", "annotations": "DUF997_domain-containing_protein", "name": "WP_000656239.1", "locus_tag": "BTGOE3_RS17435", "strand": "-"}, {"location": "31292-32776", "annotations": "aldehyde_dehydrogenase_family_protein", "name": "WP_000080274.1", "locus_tag": "BTGOE3_RS17440", "strand": "+"}, {"location": "32827-33567", "annotations": "3-oxoacyl-ACP_reductase_FabG", "name": "WP_025708953.1", "locus_tag": "BTGOE3_RS17445", "strand": "-"}, {"location": "33665-33850", "annotations": "YfhD_family_protein", "name": "WP_072770239.1", "locus_tag": "BTGOE3_RS17450", "strand": "+"}, {"location": "33924-35777", "annotations": "squalene--hopene_cyclase", "name": "WP_048558141.1", "locus_tag": "BTGOE3_RS17455", "strand": "-"}, {"location": "35877-36302", "annotations": "divergent_PAP2_family_protein", "name": "WP_000447822.1", "locus_tag": "BTGOE3_RS17460", "strand": "-"}, {"location": "36382-37323", "annotations": "EamA_family_transporter_RarD", "name": "WP_000535541.1", "locus_tag": "BTGOE3_RS17465", "strand": "-"}, {"location": "37416-37664", "annotations": "DUF1294_domain-containing_protein", "name": "WP_000871349.1", "locus_tag": "BTGOE3_RS17470", "strand": "-"}, {"location": "37848-38246", "annotations": "hypothetical_protein", "name": "WP_000367302.1", "locus_tag": "BTGOE3_RS17475", "strand": "-"}, {"location": "38289-38513", "annotations": "hypothetical_protein", "name": "WP_000752375.1", "locus_tag": "BTGOE3_RS17480", "strand": "-"}, {"location": "38529-39578", "annotations": "MRP_family_ATP-binding_protein", "name": "WP_000957518.1", "locus_tag": "BTGOE3_RS17485", "strand": "-"}, {"location": "39651-39887", "annotations": "molybdopterin_converting_factor_subunit_1", "name": "WP_070179423.1", "locus_tag": "BTGOE3_RS17490", "strand": "-"}, {"location": "39892-40356", "annotations": "molybdenum_cofactor_biosynthesis_protein_MoaE", "name": "WP_001248111.1", "locus_tag": "BTGOE3_RS17495", "strand": "-"}, {"location": "40337-41644", "annotations": "molybdopterin_molybdenumtransferase_MoeA", "name": "WP_070179424.1", "locus_tag": "BTGOE3_RS17500", "strand": "-"}, {"location": "41662-42678", "annotations": "thiamine/molybdopterin_biosynthesis_protein_MoeB", "name": "WP_000785260.1", "locus_tag": "BTGOE3_RS17505", "strand": "-"}, {"location": "42703-43482", "annotations": "formate/nitrite_transporter_family_protein", "name": "WP_000863998.1", "locus_tag": "BTGOE3_RS17510", "strand": "-"}, {"location": "43469-43576", "annotations": "hypothetical_protein", "name": "WP_072770240.1", "locus_tag": "BTGOE3_RS28440", "strand": "-"}, {"location": "43674-44690", "annotations": "GTP_3',8-cyclase_MoaA", "name": "WP_000844127.1", "locus_tag": "BTGOE3_RS17515", "strand": "-"}, {"location": "44707-45504", "annotations": "formate_dehydrogenase_accessory_sulfurtransferase_FdhD", "name": "WP_000802688.1", "locus_tag": "BTGOE3_RS17520", "strand": "-"}, {"location": "31263-32060", "annotations": "formate_dehydrogenase_accessory_sulfurtransferase_FdhD", "name": "WP_033695958.1", "locus_tag": "C175_RS15520", "strand": "+"}, {"location": "32077-33093", "annotations": "GTP_3',8-cyclase_MoaA", "name": "WP_000844124.1", "locus_tag": "C175_RS15525", "strand": "+"}, {"location": "33191-33298", "annotations": "hypothetical_protein", "name": "WP_072770240.1", "locus_tag": "C175_RS29970", "strand": "+"}, {"location": "33285-34064", "annotations": "formate/nitrite_transporter_family_protein", "name": "WP_000863998.1", "locus_tag": "C175_RS15530", "strand": "+"}, {"location": "34089-35105", "annotations": "thiamine/molybdopterin_biosynthesis_protein_MoeB", "name": "WP_000785259.1", "locus_tag": "C175_RS15535", "strand": "+"}, {"location": "35123-36430", "annotations": "molybdopterin_molybdenumtransferase_MoeA", "name": "WP_000442200.1", "locus_tag": "C175_RS15540", "strand": "+"}, {"location": "36411-36875", "annotations": "molybdenum_cofactor_biosynthesis_protein_MoaE", "name": "WP_000531881.1", "locus_tag": "C175_RS15545", "strand": "+"}, {"location": "36880-37116", "annotations": "molybdopterin_converting_factor_subunit_1", "name": "WP_000628501.1", "locus_tag": "C175_RS15550", "strand": "+"}, {"location": "37189-38238", "annotations": "MRP_family_ATP-binding_protein", "name": "WP_000957508.1", "locus_tag": "C175_RS15555", "strand": "+"}, {"location": "38254-38478", "annotations": "hypothetical_protein", "name": "WP_000752375.1", "locus_tag": "C175_RS15560", "strand": "+"}, {"location": "38521-38919", "annotations": "hypothetical_protein", "name": "WP_000367297.1", "locus_tag": "C175_RS15565", "strand": "+"}, {"location": "39103-39351", "annotations": "DUF1294_domain-containing_protein", "name": "WP_000871349.1", "locus_tag": "C175_RS15570", "strand": "+"}, {"location": "39444-40385", "annotations": "EamA_family_transporter_RarD", "name": "WP_033695959.1", "locus_tag": "C175_RS15575", "strand": "+"}, {"location": "40465-40890", "annotations": "divergent_PAP2_family_protein", "name": "WP_000447820.1", "locus_tag": "C175_RS15580", "strand": "+"}, {"location": "40990-42843", "annotations": "squalene--hopene_cyclase", "name": "WP_000928146.1", "locus_tag": "C175_RS15585", "strand": "+"}, {"location": "42917-43102", "annotations": "YfhD_family_protein", "name": "WP_072770239.1", "locus_tag": "C175_RS15590", "strand": "-"}, {"location": "43199-43939", "annotations": "3-oxoacyl-ACP_reductase_FabG", "name": "WP_033695960.1", "locus_tag": "C175_RS15595", "strand": "+"}, {"location": "43990-45474", "annotations": "aldehyde_dehydrogenase_family_protein", "name": "WP_000080282.1", "locus_tag": "C175_RS15600", "strand": "-"}, {"location": "45748-46026", "annotations": "DUF997_domain-containing_protein", "name": "WP_000656239.1", "locus_tag": "C175_RS15605", "strand": "+"}, {"location": "46030-47463", "annotations": "sodium/panthothenate_symporter", "name": "WP_001104820.1", "locus_tag": "C175_RS15610", "strand": "+"}, {"location": "47586-48518", "annotations": "nucleoside_hydrolase", "name": "WP_000756458.1", "locus_tag": "C175_RS15615", "strand": "+"}, {"location": "48636-49745", "annotations": "D-alanyl-D-alanine_carboxypeptidase", "name": "WP_000751366.1", "locus_tag": "C175_RS15620", "strand": "+"}, {"location": "49847-51355", "annotations": "argininosuccinate_lyase", "name": "WP_033695961.1", "locus_tag": "C175_RS15625", "strand": "+"}, {"location": "51422-52255", "annotations": "GNAT_family_N-acetyltransferase", "name": "WP_033695962.1", "locus_tag": "C175_RS15630", "strand": "+"}, {"location": "3509741-3510574", "annotations": "GNAT_family_N-acetyltransferase", "name": "WP_000615381.1", "locus_tag": "BA201_RS18460", "strand": "-"}, {"location": "3510641-3512149", "annotations": "argininosuccinate_lyase", "name": "WP_000813965.1", "locus_tag": "BA201_RS18465", "strand": "-"}, {"location": "3512251-3513360", "annotations": "D-alanyl-D-alanine_carboxypeptidase", "name": "WP_000751368.1", "locus_tag": "BA201_RS18470", "strand": "-"}, {"location": "3513478-3514410", "annotations": "nucleoside_hydrolase", "name": "WP_000756458.1", "locus_tag": "BA201_RS18475", "strand": "-"}, {"location": "3514534-3515967", "annotations": "sodium/panthothenate_symporter", "name": "WP_001104820.1", "locus_tag": "BA201_RS18480", "strand": "-"}, {"location": "3515971-3516249", "annotations": "DUF997_domain-containing_protein", "name": "WP_000656239.1", "locus_tag": "BA201_RS18485", "strand": "-"}, {"location": "3516523-3518007", "annotations": "aldehyde_dehydrogenase_family_protein", "name": "WP_000080281.1", "locus_tag": "BA201_RS18490", "strand": "+"}, {"location": "3518058-3518798", "annotations": "3-oxoacyl-ACP_reductase_FabG", "name": "WP_000395039.1", "locus_tag": "BA201_RS18495", "strand": "-"}, {"location": "3518895-3519080", "annotations": "YfhD_family_protein", "name": "WP_072770239.1", "locus_tag": "BA201_RS18500", "strand": "+"}, {"location": "3519154-3521007", "annotations": "squalene--hopene_cyclase", "name": "WP_000928147.1", "locus_tag": "BA201_RS18505", "strand": "-"}, {"location": "3521107-3521532", "annotations": "divergent_PAP2_family_protein", "name": "WP_000447820.1", "locus_tag": "BA201_RS18510", "strand": "-"}, {"location": "3521612-3522553", "annotations": "EamA_family_transporter_RarD", "name": "WP_000535539.1", "locus_tag": "BA201_RS18515", "strand": "-"}, {"location": "3522646-3522894", "annotations": "DUF1294_domain-containing_protein", "name": "WP_000871349.1", "locus_tag": "BA201_RS18520", "strand": "-"}, {"location": "3523078-3523476", "annotations": "hypothetical_protein", "name": "WP_000367303.1", "locus_tag": "BA201_RS18525", "strand": "-"}, {"location": "3523519-3523743", "annotations": "hypothetical_protein", "name": "WP_000752375.1", "locus_tag": "BA201_RS18530", "strand": "-"}, {"location": "3523759-3524808", "annotations": "MRP_family_ATP-binding_protein", "name": "WP_000957508.1", "locus_tag": "BA201_RS18535", "strand": "-"}, {"location": "3524881-3525117", "annotations": "molybdopterin_converting_factor_subunit_1", "name": "WP_000628500.1", "locus_tag": "BA201_RS18540", "strand": "-"}, {"location": "3525122-3525586", "annotations": "molybdenum_cofactor_biosynthesis_protein_MoaE", "name": "WP_000531881.1", "locus_tag": "BA201_RS18545", "strand": "-"}, {"location": "3525567-3526874", "annotations": "molybdopterin_molybdenumtransferase_MoeA", "name": "WP_000442200.1", "locus_tag": "BA201_RS18550", "strand": "-"}, {"location": "3526892-3527908", "annotations": "thiamine/molybdopterin_biosynthesis_protein_MoeB", "name": "WP_000785261.1", "locus_tag": "BA201_RS18555", "strand": "-"}, {"location": "3527933-3528712", "annotations": "formate/nitrite_transporter_family_protein", "name": "WP_000863998.1", "locus_tag": "BA201_RS18560", "strand": "-"}, {"location": "3528699-3528806", "annotations": "hypothetical_protein", "name": "WP_072770240.1", "locus_tag": "BA201_RS18565", "strand": "-"}, {"location": "3528904-3529920", "annotations": "GTP_3',8-cyclase_MoaA", "name": "WP_048655750.1", "locus_tag": "BA201_RS18570", "strand": "-"}, {"location": "3529937-3530734", "annotations": "formate_dehydrogenase_accessory_sulfurtransferase_FdhD", "name": "WP_000802695.1", "locus_tag": "BA201_RS18575", "strand": "-"}, {"location": "3448610-3449443", "annotations": "GNAT_family_N-acetyltransferase", "name": "WP_000615368.1", "locus_tag": "IKG_RS17355", "strand": "-"}, {"location": "3449510-3451018", "annotations": "argininosuccinate_lyase", "name": "WP_000813985.1", "locus_tag": "IKG_RS17360", "strand": "-"}, {"location": "3451120-3452229", "annotations": "D-alanyl-D-alanine_carboxypeptidase", "name": "WP_000751366.1", "locus_tag": "IKG_RS17365", "strand": "-"}, {"location": "3452347-3453279", "annotations": "nucleoside_hydrolase", "name": "WP_000756453.1", "locus_tag": "IKG_RS17370", "strand": "-"}, {"location": "3453403-3454836", "annotations": "sodium/panthothenate_symporter", "name": "WP_001104820.1", "locus_tag": "IKG_RS17375", "strand": "-"}, {"location": "3454840-3455118", "annotations": "DUF997_domain-containing_protein", "name": "WP_000656239.1", "locus_tag": "IKG_RS17380", "strand": "-"}, {"location": "3455392-3456876", "annotations": "aldehyde_dehydrogenase_family_protein", "name": "WP_000080281.1", "locus_tag": "IKG_RS17385", "strand": "+"}, {"location": "3456927-3457667", "annotations": "3-oxoacyl-ACP_reductase_FabG", "name": "WP_000395038.1", "locus_tag": "IKG_RS17390", "strand": "-"}, {"location": "3457764-3457949", "annotations": "YfhD_family_protein", "name": "WP_072770239.1", "locus_tag": "IKG_RS17395", "strand": "+"}, {"location": "3458023-3459876", "annotations": "squalene--hopene_cyclase", "name": "WP_000928145.1", "locus_tag": "IKG_RS17400", "strand": "-"}, {"location": "3459976-3460401", "annotations": "divergent_PAP2_family_protein", "name": "WP_000447820.1", "locus_tag": "IKG_RS17405", "strand": "-"}, {"location": "3460481-3461422", "annotations": "EamA_family_transporter_RarD", "name": "WP_000535539.1", "locus_tag": "IKG_RS17410", "strand": "-"}, {"location": "3461515-3461763", "annotations": "DUF1294_domain-containing_protein", "name": "WP_000871349.1", "locus_tag": "IKG_RS17415", "strand": "-"}, {"location": "3461947-3462345", "annotations": "hypothetical_protein", "name": "WP_000367301.1", "locus_tag": "IKG_RS17420", "strand": "-"}, {"location": "3462388-3462612", "annotations": "hypothetical_protein", "name": "WP_000752387.1", "locus_tag": "IKG_RS17425", "strand": "-"}, {"location": "3462628-3463677", "annotations": "MRP_family_ATP-binding_protein", "name": "WP_000957508.1", "locus_tag": "IKG_RS17430", "strand": "-"}, {"location": "3463750-3463986", "annotations": "molybdopterin_converting_factor_subunit_1", "name": "WP_000628501.1", "locus_tag": "IKG_RS17435", "strand": "-"}, {"location": "3463991-3464455", "annotations": "molybdenum_cofactor_biosynthesis_protein_MoaE", "name": "WP_000531881.1", "locus_tag": "IKG_RS17440", "strand": "-"}, {"location": "3464436-3465743", "annotations": "molybdopterin_molybdenumtransferase_MoeA", "name": "WP_000442202.1", "locus_tag": "IKG_RS17445", "strand": "-"}, {"location": "3465761-3466777", "annotations": "thiamine/molybdopterin_biosynthesis_protein_MoeB", "name": "WP_000785261.1", "locus_tag": "IKG_RS17450", "strand": "-"}, {"location": "3466802-3467581", "annotations": "formate/nitrite_transporter_family_protein", "name": "WP_000863998.1", "locus_tag": "IKG_RS17455", "strand": "-"}, {"location": "3467568-3467675", "annotations": "hypothetical_protein", "name": "WP_072770240.1", "locus_tag": "IKG_RS32405", "strand": "-"}, {"location": "3467773-3468789", "annotations": "GTP_3',8-cyclase_MoaA", "name": "WP_000844124.1", "locus_tag": "IKG_RS17460", "strand": "-"}, {"location": "3468806-3469603", "annotations": "sulfurtransferase_FdhD", "name": "WP_000802695.1", "locus_tag": "IKG_RS17465", "strand": "-"}, {"location": "3441797-3442654", "annotations": "GNAT_family_N-acetyltransferase", "name": "WP_000615380.1", "locus_tag": "BMB171_RS17570", "strand": "-"}, {"location": "3442721-3444229", "annotations": "argininosuccinate_lyase", "name": "WP_000813965.1", "locus_tag": "BMB171_RS17575", "strand": "-"}, {"location": "3444331-3445440", "annotations": "D-alanyl-D-alanine_carboxypeptidase", "name": "WP_000751368.1", "locus_tag": "BMB171_RS17580", "strand": "-"}, {"location": "3445558-3446490", "annotations": "nucleoside_hydrolase", "name": "WP_000756458.1", "locus_tag": "BMB171_RS17585", "strand": "-"}, {"location": "3446614-3448047", "annotations": "sodium/panthothenate_symporter", "name": "WP_001104820.1", "locus_tag": "BMB171_RS17590", "strand": "-"}, {"location": "3448051-3448329", "annotations": "DUF997_domain-containing_protein", "name": "WP_000656239.1", "locus_tag": "BMB171_RS17595", "strand": "-"}, {"location": "3448603-3450087", "annotations": "aldehyde_dehydrogenase_family_protein", "name": "WP_000080281.1", "locus_tag": "BMB171_RS17600", "strand": "+"}, {"location": "3450138-3450878", "annotations": "3-oxoacyl-ACP_reductase_FabG", "name": "WP_000395039.1", "locus_tag": "BMB171_RS17605", "strand": "-"}, {"location": "3450975-3451160", "annotations": "YfhD_family_protein", "name": "WP_072770239.1", "locus_tag": "BMB171_RS17610", "strand": "+"}, {"location": "3451234-3453087", "annotations": "squalene--hopene_cyclase", "name": "WP_000928147.1", "locus_tag": "BMB171_RS17615", "strand": "-"}, {"location": "3453187-3453612", "annotations": "divergent_PAP2_family_protein", "name": "WP_000447820.1", "locus_tag": "BMB171_RS17620", "strand": "-"}, {"location": "3453692-3454633", "annotations": "EamA_family_transporter_RarD", "name": "WP_000535539.1", "locus_tag": "BMB171_RS17625", "strand": "-"}, {"location": "3454726-3454974", "annotations": "DUF1294_domain-containing_protein", "name": "WP_000871349.1", "locus_tag": "BMB171_RS17630", "strand": "-"}, {"location": "3455158-3455556", "annotations": "hypothetical_protein", "name": "WP_000367303.1", "locus_tag": "BMB171_RS17635", "strand": "-"}, {"location": "3455599-3455823", "annotations": "hypothetical_protein", "name": "WP_000752375.1", "locus_tag": "BMB171_RS17640", "strand": "-"}, {"location": "3455839-3456888", "annotations": "MRP_family_ATP-binding_protein", "name": "WP_000957508.1", "locus_tag": "BMB171_RS17645", "strand": "-"}, {"location": "3456961-3457197", "annotations": "molybdopterin_converting_factor_subunit_1", "name": "WP_000628500.1", "locus_tag": "BMB171_RS17650", "strand": "-"}, {"location": "3457202-3457666", "annotations": "molybdenum_cofactor_biosynthesis_protein_MoaE", "name": "WP_000531881.1", "locus_tag": "BMB171_RS17655", "strand": "-"}, {"location": "3457647-3458954", "annotations": "molybdopterin_molybdenumtransferase_MoeA", "name": "WP_000442200.1", "locus_tag": "BMB171_RS17660", "strand": "-"}, {"location": "3458972-3459988", "annotations": "thiamine/molybdopterin_biosynthesis_protein_MoeB", "name": "WP_000785261.1", "locus_tag": "BMB171_RS17665", "strand": "-"}, {"location": "3460013-3460792", "annotations": "formate/nitrite_transporter_family_protein", "name": "WP_000863998.1", "locus_tag": "BMB171_RS17670", "strand": "-"}, {"location": "3460779-3460886", "annotations": "hypothetical_protein", "name": "WP_072770240.1", "locus_tag": "BMB171_RS29720", "strand": "-"}, {"location": "3460984-3462000", "annotations": "GTP_3',8-cyclase_MoaA", "name": "WP_000844124.1", "locus_tag": "BMB171_RS17675", "strand": "-"}, {"location": "3462017-3462814", "annotations": "sulfurtransferase_FdhD", "name": "WP_000802695.1", "locus_tag": "BMB171_RS17680", "strand": "-"}, {"location": "70749-71582", "annotations": "GNAT_family_N-acetyltransferase", "name": "WP_044306926.1", "locus_tag": "SK30_RS13985", "strand": "-"}, {"location": "71649-73157", "annotations": "argininosuccinate_lyase", "name": "WP_025708950.1", "locus_tag": "SK30_RS13990", "strand": "-"}, {"location": "73259-74368", "annotations": "D-alanyl-D-alanine_carboxypeptidase", "name": "WP_000751366.1", "locus_tag": "SK30_RS13995", "strand": "-"}, {"location": "74486-75418", "annotations": "nucleoside_hydrolase", "name": "WP_000756457.1", "locus_tag": "SK30_RS14000", "strand": "-"}, {"location": "75542-76975", "annotations": "sodium/panthothenate_symporter", "name": "WP_044306927.1", "locus_tag": "SK30_RS14005", "strand": "-"}, {"location": "76979-77257", "annotations": "DUF997_domain-containing_protein", "name": "WP_000656239.1", "locus_tag": "SK30_RS14010", "strand": "-"}, {"location": "77531-79015", "annotations": "aldehyde_dehydrogenase_family_protein", "name": "WP_000080281.1", "locus_tag": "SK30_RS14015", "strand": "+"}, {"location": "79066-79806", "annotations": "3-oxoacyl-ACP_reductase_FabG", "name": "WP_025708953.1", "locus_tag": "SK30_RS14020", "strand": "-"}, {"location": "79904-80089", "annotations": "YfhD_family_protein", "name": "WP_072770239.1", "locus_tag": "SK30_RS14025", "strand": "+"}, {"location": "80163-82016", "annotations": "squalene--hopene_cyclase", "name": "WP_025708955.1", "locus_tag": "SK30_RS14030", "strand": "-"}, {"location": "82116-82541", "annotations": "divergent_PAP2_family_protein", "name": "WP_000447822.1", "locus_tag": "SK30_RS14035", "strand": "-"}, {"location": "82621-83562", "annotations": "EamA_family_transporter_RarD", "name": "WP_000535541.1", "locus_tag": "SK30_RS14040", "strand": "-"}, {"location": "83655-83903", "annotations": "DUF1294_domain-containing_protein", "name": "WP_000871349.1", "locus_tag": "SK30_RS14045", "strand": "-"}, {"location": "84086-84484", "annotations": "hypothetical_protein", "name": "WP_044306928.1", "locus_tag": "SK30_RS14050", "strand": "-"}, {"location": "84527-84751", "annotations": "hypothetical_protein", "name": "WP_000752375.1", "locus_tag": "SK30_RS14055", "strand": "-"}, {"location": "84767-85816", "annotations": "MRP_family_ATP-binding_protein", "name": "WP_000957518.1", "locus_tag": "SK30_RS14060", "strand": "-"}, {"location": "85889-86125", "annotations": "molybdopterin_converting_factor_subunit_1", "name": "WP_000628503.1", "locus_tag": "SK30_RS14065", "strand": "-"}, {"location": "86130-86594", "annotations": "molybdenum_cofactor_biosynthesis_protein_MoaE", "name": "WP_001248111.1", "locus_tag": "SK30_RS14070", "strand": "-"}, {"location": "86575-87882", "annotations": "molybdopterin_molybdenumtransferase_MoeA", "name": "WP_000442201.1", "locus_tag": "SK30_RS14075", "strand": "-"}, {"location": "87900-88916", "annotations": "thiamine/molybdopterin_biosynthesis_protein_MoeB", "name": "WP_000785260.1", "locus_tag": "SK30_RS14080", "strand": "-"}, {"location": "88941-89720", "annotations": "formate/nitrite_transporter", "name": "WP_000863998.1", "locus_tag": "SK30_RS14085", "strand": "-"}, {"location": "89707-89814", "annotations": "hypothetical_protein", "name": "WP_072770240.1", "locus_tag": "SK30_RS29165", "strand": "-"}, {"location": "89912-90928", "annotations": "GTP_3',8-cyclase_MoaA", "name": "WP_000844127.1", "locus_tag": "SK30_RS14090", "strand": "-"}, {"location": "90945-91742", "annotations": "sulfurtransferase_FdhD", "name": "WP_000802688.1", "locus_tag": "SK30_RS14095", "strand": "-"}, {"location": "3572293-3573126", "annotations": "GNAT_family_N-acetyltransferase", "name": "WP_000615375.1", "locus_tag": "NF53_RS18040", "strand": "-"}, {"location": "3573193-3574701", "annotations": "argininosuccinate_lyase", "name": "WP_000813963.1", "locus_tag": "NF53_RS18045", "strand": "-"}, {"location": "3574803-3575912", "annotations": "D-alanyl-D-alanine_carboxypeptidase", "name": "WP_000751366.1", "locus_tag": "NF53_RS18050", "strand": "-"}, {"location": "3576030-3576962", "annotations": "nucleoside_hydrolase", "name": "WP_000756459.1", "locus_tag": "NF53_RS18055", "strand": "-"}, {"location": "3577087-3578520", "annotations": "sodium/panthothenate_symporter", "name": "WP_001104819.1", "locus_tag": "NF53_RS18060", "strand": "-"}, {"location": "3578524-3578802", "annotations": "DUF997_domain-containing_protein", "name": "WP_000656239.1", "locus_tag": "NF53_RS18065", "strand": "-"}, {"location": "3579077-3580561", "annotations": "aldehyde_dehydrogenase_family_protein", "name": "WP_000080279.1", "locus_tag": "NF53_RS18070", "strand": "+"}, {"location": "3580611-3581351", "annotations": "3-oxoacyl-ACP_reductase_FabG", "name": "WP_000395030.1", "locus_tag": "NF53_RS18075", "strand": "-"}, {"location": "3581637-3581786", "annotations": "YfhD_family_protein", "name": "WP_001035813.1", "locus_tag": "NF53_RS18080", "strand": "+"}, {"location": "3581860-3583713", "annotations": "squalene--hopene_cyclase", "name": "WP_003315873.1", "locus_tag": "NF53_RS18085", "strand": "-"}, {"location": "3583813-3584238", "annotations": "divergent_PAP2_family_protein", "name": "WP_000447820.1", "locus_tag": "NF53_RS18090", "strand": "-"}, {"location": "3584318-3585259", "annotations": "EamA_family_transporter_RarD", "name": "WP_000535537.1", "locus_tag": "NF53_RS18095", "strand": "-"}, {"location": "3585352-3585600", "annotations": "DUF1294_domain-containing_protein", "name": "WP_000871346.1", "locus_tag": "NF53_RS18100", "strand": "-"}, {"location": "3585784-3586182", "annotations": "hypothetical_protein", "name": "WP_000367289.1", "locus_tag": "NF53_RS18105", "strand": "-"}, {"location": "3586225-3586449", "annotations": "hypothetical_protein", "name": "WP_000752383.1", "locus_tag": "NF53_RS18110", "strand": "-"}, {"location": "3586465-3587514", "annotations": "MRP_family_ATP-binding_protein", "name": "WP_003315853.1", "locus_tag": "NF53_RS18115", "strand": "-"}, {"location": "3587587-3587823", "annotations": "molybdopterin_converting_factor_subunit_1", "name": "WP_000583943.1", "locus_tag": "NF53_RS18120", "strand": "-"}, {"location": "3587828-3588292", "annotations": "molybdenum_cofactor_biosynthesis_protein_MoaE", "name": "WP_000438665.1", "locus_tag": "NF53_RS18125", "strand": "-"}, {"location": "3588273-3589580", "annotations": "molybdopterin_molybdenumtransferase_MoeA", "name": "WP_000442194.1", "locus_tag": "NF53_RS18130", "strand": "-"}, {"location": "3589598-3590614", "annotations": "thiamine/molybdopterin_biosynthesis_protein_MoeB", "name": "WP_000785270.1", "locus_tag": "NF53_RS18135", "strand": "-"}, {"location": "3590639-3591418", "annotations": "formate/nitrite_transporter", "name": "WP_000863998.1", "locus_tag": "NF53_RS18140", "strand": "-"}, {"location": "3591405-3591512", "annotations": "hypothetical_protein", "name": "WP_072770240.1", "locus_tag": "NF53_RS32215", "strand": "-"}, {"location": "3591610-3592626", "annotations": "GTP_3',8-cyclase_MoaA", "name": "WP_000844124.1", "locus_tag": "NF53_RS18145", "strand": "-"}, {"location": "3592643-3593440", "annotations": "sulfurtransferase_FdhD", "name": "WP_000802689.1", "locus_tag": "NF53_RS18150", "strand": "-"}, {"location": "22138-22935", "annotations": "sulfurtransferase_FdhD", "name": "WP_000802689.1", "locus_tag": "BF15_RS17705", "strand": "+"}, {"location": "22952-23968", "annotations": "GTP_3',8-cyclase_MoaA", "name": "WP_000844124.1", "locus_tag": "BF15_RS17710", "strand": "+"}, {"location": "24066-24173", "annotations": "hypothetical_protein", "name": "WP_072770240.1", "locus_tag": "BF15_RS31370", "strand": "+"}, {"location": "24160-24939", "annotations": "formate/nitrite_transporter_family_protein", "name": "WP_000863998.1", "locus_tag": "BF15_RS17715", "strand": "+"}, {"location": "24964-25980", "annotations": "thiamine/molybdopterin_biosynthesis_protein_MoeB", "name": "WP_000785270.1", "locus_tag": "BF15_RS17720", "strand": "+"}, {"location": "25998-27305", "annotations": "molybdopterin_molybdenumtransferase_MoeA", "name": "WP_000442196.1", "locus_tag": "BF15_RS17725", "strand": "+"}, {"location": "27286-27750", "annotations": "molybdenum_cofactor_biosynthesis_protein_MoaE", "name": "WP_000438664.1", "locus_tag": "BF15_RS17730", "strand": "+"}, {"location": "27755-27991", "annotations": "molybdopterin_converting_factor_subunit_1", "name": "WP_000583943.1", "locus_tag": "BF15_RS17735", "strand": "+"}, {"location": "28064-29113", "annotations": "MRP_family_ATP-binding_protein", "name": "WP_000957517.1", "locus_tag": "BF15_RS17740", "strand": "+"}, {"location": "29129-29353", "annotations": "hypothetical_protein", "name": "WP_000752383.1", "locus_tag": "BF15_RS17745", "strand": "+"}, {"location": "29396-29794", "annotations": "hypothetical_protein", "name": "WP_000367289.1", "locus_tag": "BF15_RS17750", "strand": "+"}, {"location": "29978-30226", "annotations": "DUF1294_domain-containing_protein", "name": "WP_000871347.1", "locus_tag": "BF15_RS17755", "strand": "+"}, {"location": "30319-31260", "annotations": "EamA_family_transporter_RarD", "name": "WP_000535537.1", "locus_tag": "BF15_RS17760", "strand": "+"}, {"location": "31340-31765", "annotations": "divergent_PAP2_family_protein", "name": "WP_000447820.1", "locus_tag": "BF15_RS17765", "strand": "+"}, {"location": "31865-33718", "annotations": "squalene--hopene_cyclase", "name": "WP_000928169.1", "locus_tag": "BF15_RS17770", "strand": "+"}, {"location": "33792-33941", "annotations": "YfhD_family_protein", "name": "WP_001035818.1", "locus_tag": "BF15_RS17775", "strand": "-"}, {"location": "34217-34957", "annotations": "3-oxoacyl-ACP_reductase_FabG", "name": "WP_000395042.1", "locus_tag": "BF15_RS17780", "strand": "+"}, {"location": "35007-36491", "annotations": "aldehyde_dehydrogenase_family_protein", "name": "WP_000080279.1", "locus_tag": "BF15_RS17785", "strand": "-"}, {"location": "36766-37044", "annotations": "DUF997_domain-containing_protein", "name": "WP_000656239.1", "locus_tag": "BF15_RS17790", "strand": "+"}, {"location": "37048-38481", "annotations": "sodium/panthothenate_symporter", "name": "WP_001104819.1", "locus_tag": "BF15_RS17795", "strand": "+"}, {"location": "38606-39538", "annotations": "nucleoside_hydrolase", "name": "WP_000756459.1", "locus_tag": "BF15_RS17800", "strand": "+"}, {"location": "39656-40765", "annotations": "D-alanyl-D-alanine_carboxypeptidase", "name": "WP_000751366.1", "locus_tag": "BF15_RS17805", "strand": "+"}, {"location": "40867-42375", "annotations": "argininosuccinate_lyase", "name": "WP_000813961.1", "locus_tag": "BF15_RS17810", "strand": "+"}, {"location": "42442-43275", "annotations": "GNAT_family_N-acetyltransferase", "name": "WP_000615376.1", "locus_tag": "BF15_RS17815", "strand": "+"}, {"location": "3626901-3627734", "annotations": "GNAT_family_N-acetyltransferase", "name": "WP_000615376.1", "locus_tag": "BT4G5_RS18505", "strand": "-"}, {"location": "3627801-3629309", "annotations": "argininosuccinate_lyase", "name": "WP_000813961.1", "locus_tag": "BT4G5_RS18510", "strand": "-"}, {"location": "3629411-3630520", "annotations": "D-alanyl-D-alanine_carboxypeptidase", "name": "WP_000751366.1", "locus_tag": "BT4G5_RS18515", "strand": "-"}, {"location": "3630638-3631570", "annotations": "nucleoside_hydrolase", "name": "WP_000756459.1", "locus_tag": "BT4G5_RS18520", "strand": "-"}, {"location": "3631695-3633128", "annotations": "sodium/panthothenate_symporter", "name": "WP_001104819.1", "locus_tag": "BT4G5_RS18525", "strand": "-"}, {"location": "3633132-3633410", "annotations": "DUF997_domain-containing_protein", "name": "WP_000656239.1", "locus_tag": "BT4G5_RS18530", "strand": "-"}, {"location": "3633685-3635169", "annotations": "aldehyde_dehydrogenase_family_protein", "name": "WP_000080279.1", "locus_tag": "BT4G5_RS18535", "strand": "+"}, {"location": "3635219-3635959", "annotations": "3-oxoacyl-ACP_reductase_FabG", "name": "WP_000395042.1", "locus_tag": "BT4G5_RS18540", "strand": "-"}, {"location": "3636235-3636384", "annotations": "YfhD_family_protein", "name": "WP_001035818.1", "locus_tag": "BT4G5_RS18545", "strand": "+"}, {"location": "3636458-3638311", "annotations": "squalene--hopene_cyclase", "name": "WP_000928169.1", "locus_tag": "BT4G5_RS18550", "strand": "-"}, {"location": "3638411-3638836", "annotations": "divergent_PAP2_family_protein", "name": "WP_000447820.1", "locus_tag": "BT4G5_RS18555", "strand": "-"}, {"location": "3638916-3639857", "annotations": "EamA_family_transporter_RarD", "name": "WP_000535537.1", "locus_tag": "BT4G5_RS18560", "strand": "-"}, {"location": "3639950-3640198", "annotations": "DUF1294_domain-containing_protein", "name": "WP_000871347.1", "locus_tag": "BT4G5_RS18565", "strand": "-"}, {"location": "3640382-3640780", "annotations": "hypothetical_protein", "name": "WP_000367289.1", "locus_tag": "BT4G5_RS18570", "strand": "-"}, {"location": "3640823-3641047", "annotations": "hypothetical_protein", "name": "WP_000752383.1", "locus_tag": "BT4G5_RS18575", "strand": "-"}, {"location": "3641063-3642112", "annotations": "MRP_family_ATP-binding_protein", "name": "WP_000957517.1", "locus_tag": "BT4G5_RS18580", "strand": "-"}, {"location": "3642185-3642421", "annotations": "molybdopterin_converting_factor_subunit_1", "name": "WP_000583943.1", "locus_tag": "BT4G5_RS18585", "strand": "-"}, {"location": "3642426-3642890", "annotations": "molybdenum_cofactor_biosynthesis_protein_MoaE", "name": "WP_000438664.1", "locus_tag": "BT4G5_RS18590", "strand": "-"}, {"location": "3642871-3644178", "annotations": "molybdopterin_molybdenumtransferase_MoeA", "name": "WP_000442196.1", "locus_tag": "BT4G5_RS18595", "strand": "-"}, {"location": "3644196-3645212", "annotations": "thiamine/molybdopterin_biosynthesis_protein_MoeB", "name": "WP_000785270.1", "locus_tag": "BT4G5_RS18600", "strand": "-"}, {"location": "3645237-3646016", "annotations": "formate/nitrite_transporter", "name": "WP_000863998.1", "locus_tag": "BT4G5_RS18605", "strand": "-"}, {"location": "3646003-3646110", "annotations": "hypothetical_protein", "name": "WP_072770240.1", "locus_tag": "BT4G5_RS35585", "strand": "-"}, {"location": "3646208-3647224", "annotations": "GTP_3',8-cyclase_MoaA", "name": "WP_000844124.1", "locus_tag": "BT4G5_RS18610", "strand": "-"}, {"location": "3647241-3648038", "annotations": "sulfurtransferase_FdhD", "name": "WP_000802689.1", "locus_tag": "BT4G5_RS18615", "strand": "-"}, {"location": "293185-294018", "annotations": "GNAT_family_N-acetyltransferase", "name": "WP_000615383.1", "locus_tag": "TU58_RS24495", "strand": "-"}, {"location": "294085-295593", "annotations": "argininosuccinate_lyase", "name": "WP_025708950.1", "locus_tag": "TU58_RS24500", "strand": "-"}, {"location": "295695-296804", "annotations": "D-alanyl-D-alanine_carboxypeptidase", "name": "WP_000751366.1", "locus_tag": "TU58_RS24505", "strand": "-"}, {"location": "296922-297854", "annotations": "nucleoside_hydrolase", "name": "WP_000756457.1", "locus_tag": "TU58_RS24510", "strand": "-"}, {"location": "297978-299411", "annotations": "sodium/panthothenate_symporter", "name": "WP_001104820.1", "locus_tag": "TU58_RS24515", "strand": "-"}, {"location": "299415-299693", "annotations": "DUF997_domain-containing_protein", "name": "WP_000656239.1", "locus_tag": "TU58_RS24520", "strand": "-"}, {"location": "299967-301451", "annotations": "aldehyde_dehydrogenase_family_protein", "name": "WP_000080281.1", "locus_tag": "TU58_RS24525", "strand": "+"}, {"location": "301502-302242", "annotations": "3-oxoacyl-ACP_reductase_FabG", "name": "WP_025708953.1", "locus_tag": "TU58_RS24530", "strand": "-"}, {"location": "302340-302525", "annotations": "YfhD_family_protein", "name": "WP_072770239.1", "locus_tag": "TU58_RS24535", "strand": "+"}, {"location": "302599-304452", "annotations": "squalene--hopene_cyclase", "name": "WP_025708955.1", "locus_tag": "TU58_RS24540", "strand": "-"}, {"location": "304552-304977", "annotations": "divergent_PAP2_family_protein", "name": "WP_000447822.1", "locus_tag": "TU58_RS24545", "strand": "-"}, {"location": "305057-305998", "annotations": "EamA_family_transporter_RarD", "name": "WP_000535541.1", "locus_tag": "TU58_RS24550", "strand": "-"}, {"location": "306091-306339", "annotations": "DUF1294_domain-containing_protein", "name": "WP_000871349.1", "locus_tag": "TU58_RS24555", "strand": "-"}, {"location": "306522-306920", "annotations": "hypothetical_protein", "name": "WP_044306928.1", "locus_tag": "TU58_RS24560", "strand": "-"}, {"location": "306963-307187", "annotations": "hypothetical_protein", "name": "WP_000752375.1", "locus_tag": "TU58_RS24565", "strand": "-"}, {"location": "307203-308252", "annotations": "MRP_family_ATP-binding_protein", "name": "WP_000957518.1", "locus_tag": "TU58_RS24570", "strand": "-"}, {"location": "308325-308561", "annotations": "molybdopterin_converting_factor_subunit_1", "name": "WP_000628503.1", "locus_tag": "TU58_RS24575", "strand": "-"}, {"location": "308566-309030", "annotations": "molybdenum_cofactor_biosynthesis_protein_MoaE", "name": "WP_001248111.1", "locus_tag": "TU58_RS24580", "strand": "-"}, {"location": "309011-310318", "annotations": "molybdopterin_molybdenumtransferase_MoeA", "name": "WP_000442201.1", "locus_tag": "TU58_RS24585", "strand": "-"}, {"location": "310336-311352", "annotations": "thiamine/molybdopterin_biosynthesis_protein_MoeB", "name": "WP_000785260.1", "locus_tag": "TU58_RS24590", "strand": "-"}, {"location": "311377-312156", "annotations": "formate/nitrite_transporter", "name": "WP_000863998.1", "locus_tag": "TU58_RS24595", "strand": "-"}, {"location": "312143-312250", "annotations": "hypothetical_protein", "name": "WP_072770240.1", "locus_tag": "TU58_RS32010", "strand": "-"}, {"location": "312348-313364", "annotations": "GTP_3',8-cyclase_MoaA", "name": "WP_000844127.1", "locus_tag": "TU58_RS24600", "strand": "-"}, {"location": "313381-314178", "annotations": "sulfurtransferase_FdhD", "name": "WP_000802688.1", "locus_tag": "TU58_RS24605", "strand": "-"}, {"location": "3713-4510", "annotations": "sulfurtransferase_FdhD", "name": "WP_000802689.1", "locus_tag": "IIU_RS26635", "strand": "+"}, {"location": "4527-5543", "annotations": "GTP_3',8-cyclase_MoaA", "name": "WP_016111392.1", "locus_tag": "IIU_RS26640", "strand": "+"}, {"location": "5641-5748", "annotations": "hypothetical_protein", "name": "WP_072770240.1", "locus_tag": "IIU_RS36740", "strand": "+"}, {"location": "5735-6514", "annotations": "formate/nitrite_transporter_family_protein", "name": "WP_000863998.1", "locus_tag": "IIU_RS26645", "strand": "+"}, {"location": "6539-7555", "annotations": "hypothetical_protein", "name": "WP_016111393.1", "locus_tag": "IIU_RS26650", "strand": "+"}, {"location": "7573-8880", "annotations": "molybdopterin_molybdenumtransferase_MoeA", "name": "WP_016111394.1", "locus_tag": "IIU_RS26655", "strand": "+"}, {"location": "8861-9325", "annotations": "molybdenum_cofactor_biosynthesis_protein_MoaE", "name": "WP_000438664.1", "locus_tag": "IIU_RS26660", "strand": "+"}, {"location": "9330-9566", "annotations": "molybdopterin_converting_factor_subunit_1", "name": "WP_016111395.1", "locus_tag": "IIU_RS26665", "strand": "+"}, {"location": "9639-10688", "annotations": "MRP_family_ATP-binding_protein", "name": "WP_000957509.1", "locus_tag": "IIU_RS26670", "strand": "+"}, {"location": "10704-10928", "annotations": "hypothetical_protein", "name": "WP_000752383.1", "locus_tag": "IIU_RS26675", "strand": "+"}, {"location": "10971-11369", "annotations": "hypothetical_protein", "name": "WP_000367289.1", "locus_tag": "IIU_RS26680", "strand": "+"}, {"location": "11553-11801", "annotations": "DUF1294_domain-containing_protein", "name": "WP_000871346.1", "locus_tag": "IIU_RS26685", "strand": "+"}, {"location": "11894-12835", "annotations": "EamA_family_transporter_RarD", "name": "WP_000535537.1", "locus_tag": "IIU_RS26690", "strand": "+"}, {"location": "12915-13340", "annotations": "divergent_PAP2_family_protein", "name": "WP_000447820.1", "locus_tag": "IIU_RS26695", "strand": "+"}, {"location": "13440-15293", "annotations": "squalene--hopene_cyclase", "name": "WP_016111396.1", "locus_tag": "IIU_RS26700", "strand": "+"}, {"location": "15367-15516", "annotations": "YfhD_family_protein", "name": "WP_001035818.1", "locus_tag": "IIU_RS26705", "strand": "-"}, {"location": "15792-16532", "annotations": "3-oxoacyl-ACP_reductase_FabG", "name": "WP_016111397.1", "locus_tag": "IIU_RS26710", "strand": "+"}, {"location": "16582-18066", "annotations": "aldehyde_dehydrogenase_family_protein", "name": "WP_000080279.1", "locus_tag": "IIU_RS26715", "strand": "-"}, {"location": "18341-18619", "annotations": "DUF997_domain-containing_protein", "name": "WP_000656239.1", "locus_tag": "IIU_RS26720", "strand": "+"}, {"location": "18623-20056", "annotations": "sodium/panthothenate_symporter", "name": "WP_016111398.1", "locus_tag": "IIU_RS26725", "strand": "+"}, {"location": "20181-21113", "annotations": "purine_nucleosidase", "name": "WP_016111399.1", "locus_tag": "IIU_RS26730", "strand": "+"}, {"location": "21231-22340", "annotations": "D-alanyl-D-alanine_carboxypeptidase", "name": "WP_000751366.1", "locus_tag": "IIU_RS26735", "strand": "+"}, {"location": "22442-23950", "annotations": "argininosuccinate_lyase", "name": "WP_000813961.1", "locus_tag": "IIU_RS26740", "strand": "+"}, {"location": "24017-24850", "annotations": "GNAT_family_N-acetyltransferase", "name": "WP_000615376.1", "locus_tag": "IIU_RS26745", "strand": "+"}, {"location": "134898-135773", "annotations": "GNAT_family_N-acetyltransferase", "name": "WP_073339667.1", "locus_tag": "BUE25_RS14800", "strand": "-"}, {"location": "135840-137348", "annotations": "argininosuccinate_lyase", "name": "WP_000813965.1", "locus_tag": "BUE25_RS14805", "strand": "-"}, {"location": "137450-138559", "annotations": "D-alanyl-D-alanine_carboxypeptidase", "name": "WP_000751368.1", "locus_tag": "BUE25_RS14810", "strand": "-"}, {"location": "138677-139609", "annotations": "nucleoside_hydrolase", "name": "WP_000756458.1", "locus_tag": "BUE25_RS14815", "strand": "-"}, {"location": "139733-141166", "annotations": "sodium/panthothenate_symporter", "name": "WP_001104820.1", "locus_tag": "BUE25_RS14820", "strand": "-"}, {"location": "141170-141448", "annotations": "DUF997_domain-containing_protein", "name": "WP_000656239.1", "locus_tag": "BUE25_RS14825", "strand": "-"}, {"location": "141722-143206", "annotations": "aldehyde_dehydrogenase_family_protein", "name": "WP_000080281.1", "locus_tag": "BUE25_RS14830", "strand": "+"}, {"location": "143257-143997", "annotations": "3-oxoacyl-ACP_reductase_FabG", "name": "WP_000395039.1", "locus_tag": "BUE25_RS14835", "strand": "-"}, {"location": "144094-144279", "annotations": "YfhD_family_protein", "name": "WP_072770239.1", "locus_tag": "BUE25_RS14840", "strand": "+"}, {"location": "144353-146206", "annotations": "squalene--hopene_cyclase", "name": "WP_000928147.1", "locus_tag": "BUE25_RS14845", "strand": "-"}, {"location": "146306-146731", "annotations": "divergent_PAP2_family_protein", "name": "WP_000447820.1", "locus_tag": "BUE25_RS14850", "strand": "-"}, {"location": "146811-147752", "annotations": "EamA_family_transporter_RarD", "name": "WP_000535539.1", "locus_tag": "BUE25_RS14855", "strand": "-"}, {"location": "147845-148093", "annotations": "DUF1294_domain-containing_protein", "name": "WP_000871349.1", "locus_tag": "BUE25_RS14860", "strand": "-"}, {"location": "148277-148675", "annotations": "hypothetical_protein", "name": "WP_000367303.1", "locus_tag": "BUE25_RS14865", "strand": "-"}, {"location": "148718-148942", "annotations": "hypothetical_protein", "name": "WP_000752375.1", "locus_tag": "BUE25_RS14870", "strand": "-"}, {"location": "148958-150007", "annotations": "MRP_family_ATP-binding_protein", "name": "WP_000957508.1", "locus_tag": "BUE25_RS14875", "strand": "-"}, {"location": "150080-150316", "annotations": "molybdopterin_converting_factor_subunit_1", "name": "WP_000628500.1", "locus_tag": "BUE25_RS14880", "strand": "-"}, {"location": "150321-150785", "annotations": "molybdenum_cofactor_biosynthesis_protein_MoaE", "name": "WP_000531881.1", "locus_tag": "BUE25_RS14885", "strand": "-"}, {"location": "150766-152073", "annotations": "molybdopterin_molybdenumtransferase_MoeA", "name": "WP_000442200.1", "locus_tag": "BUE25_RS14890", "strand": "-"}, {"location": "152091-153107", "annotations": "thiamine/molybdopterin_biosynthesis_protein_MoeB", "name": "WP_000785261.1", "locus_tag": "BUE25_RS14895", "strand": "-"}, {"location": "153132-153911", "annotations": "formate/nitrite_transporter_family_protein", "name": "WP_000863998.1", "locus_tag": "BUE25_RS14900", "strand": "-"}, {"location": "153898-154005", "annotations": "hypothetical_protein", "name": "WP_072770240.1", "locus_tag": "BUE25_RS14905", "strand": "-"}, {"location": "154103-155119", "annotations": "GTP_3',8-cyclase_MoaA", "name": "WP_048655750.1", "locus_tag": "BUE25_RS14910", "strand": "-"}, {"location": "155136-155933", "annotations": "formate_dehydrogenase_accessory_sulfurtransferase_FdhD", "name": "WP_000802695.1", "locus_tag": "BUE25_RS14915", "strand": "-"}, {"location": "1412095-1412892", "annotations": "formate_dehydrogenase_accessory_sulfurtransferase_FdhD", "name": "WP_000802689.1", "locus_tag": "CCX84_RS07715", "strand": "+"}, {"location": "1412909-1413925", "annotations": "GTP_3',8-cyclase_MoaA", "name": "WP_000844124.1", "locus_tag": "CCX84_RS07720", "strand": "+"}, {"location": "1414023-1414130", "annotations": "hypothetical_protein", "name": "WP_072770240.1", "locus_tag": "CCX84_RS07725", "strand": "+"}, {"location": "1414117-1414896", "annotations": "formate/nitrite_transporter_family_protein", "name": "WP_000863998.1", "locus_tag": "CCX84_RS07730", "strand": "+"}, {"location": "1414921-1415937", "annotations": "thiamine/molybdopterin_biosynthesis_protein_MoeB", "name": "WP_000785270.1", "locus_tag": "CCX84_RS07735", "strand": "+"}, {"location": "1415955-1417262", "annotations": "molybdopterin_molybdenumtransferase_MoeA", "name": "WP_000442194.1", "locus_tag": "CCX84_RS07740", "strand": "+"}, {"location": "1417243-1417707", "annotations": "molybdenum_cofactor_biosynthesis_protein_MoaE", "name": "WP_000438665.1", "locus_tag": "CCX84_RS07745", "strand": "+"}, {"location": "1417712-1417948", "annotations": "molybdopterin_converting_factor_subunit_1", "name": "WP_000583943.1", "locus_tag": "CCX84_RS07750", "strand": "+"}, {"location": "1418021-1419070", "annotations": "MRP_family_ATP-binding_protein", "name": "WP_000957517.1", "locus_tag": "CCX84_RS07755", "strand": "+"}, {"location": "1419086-1419310", "annotations": "hypothetical_protein", "name": "WP_000752383.1", "locus_tag": "CCX84_RS07760", "strand": "+"}, {"location": "1419353-1419751", "annotations": "hypothetical_protein", "name": "WP_000367289.1", "locus_tag": "CCX84_RS07765", "strand": "+"}, {"location": "1419935-1420183", "annotations": "DUF1294_domain-containing_protein", "name": "WP_000871346.1", "locus_tag": "CCX84_RS07770", "strand": "+"}, {"location": "1420276-1421217", "annotations": "EamA_family_transporter_RarD", "name": "WP_000535537.1", "locus_tag": "CCX84_RS07775", "strand": "+"}, {"location": "1421297-1421722", "annotations": "divergent_PAP2_family_protein", "name": "WP_000447820.1", "locus_tag": "CCX84_RS07780", "strand": "+"}, {"location": "1421822-1423675", "annotations": "squalene--hopene_cyclase", "name": "WP_000928152.1", "locus_tag": "CCX84_RS07785", "strand": "+"}, {"location": "1423749-1423898", "annotations": "YfhD_family_protein", "name": "WP_001035818.1", "locus_tag": "CCX84_RS07790", "strand": "-"}, {"location": "1424173-1424913", "annotations": "3-oxoacyl-ACP_reductase_FabG", "name": "WP_061139028.1", "locus_tag": "CCX84_RS07795", "strand": "+"}, {"location": "1424963-1426447", "annotations": "aldehyde_dehydrogenase_family_protein", "name": "WP_000080279.1", "locus_tag": "CCX84_RS07800", "strand": "-"}, {"location": "1426722-1427000", "annotations": "DUF997_domain-containing_protein", "name": "WP_000656239.1", "locus_tag": "CCX84_RS07805", "strand": "+"}, {"location": "1427004-1428437", "annotations": "sodium/panthothenate_symporter", "name": "WP_001104819.1", "locus_tag": "CCX84_RS07810", "strand": "+"}, {"location": "1428562-1429494", "annotations": "nucleoside_hydrolase", "name": "WP_000756459.1", "locus_tag": "CCX84_RS07815", "strand": "+"}, {"location": "1429612-1430721", "annotations": "D-alanyl-D-alanine_carboxypeptidase", "name": "WP_000751366.1", "locus_tag": "CCX84_RS07820", "strand": "+"}, {"location": "1430823-1432331", "annotations": "argininosuccinate_lyase", "name": "WP_000813963.1", "locus_tag": "CCX84_RS07825", "strand": "+"}, {"location": "1432398-1433231", "annotations": "GNAT_family_N-acetyltransferase", "name": "WP_000615375.1", "locus_tag": "CCX84_RS07830", "strand": "+"}, {"location": "2788930-2790414", "annotations": "glucose-6-phosphate_dehydrogenase", "name": "WP_000445329.1", "locus_tag": "BTF1_RS14010", "strand": "-"}, {"location": "2790837-2791313", "annotations": "heme-degrading_domain-containing_protein", "name": "WP_000107947.1", "locus_tag": "BTF1_RS14015", "strand": "-"}, {"location": "2791850-2792221", "annotations": "DUF1304_domain-containing_protein", "name": "WP_000402472.1", "locus_tag": "BTF1_RS14020", "strand": "-"}, {"location": "2792289-2792477", "annotations": "hypothetical_protein", "name": "WP_003256929.1", "locus_tag": "BTF1_RS33640", "strand": "+"}, {"location": "2792712-2792837", "annotations": "glyoxalase", "name": "BTF1_RS33645", "locus_tag": "BTF1_RS33645", "strand": "+"}, {"location": "2793003-2794322", "annotations": "septum_formation_initiator", "name": "WP_001014191.1", "locus_tag": "BTF1_RS14025", "strand": "-"}, {"location": "2795387-2795980", "annotations": "DUF3888_domain-containing_protein", "name": "WP_003256925.1", "locus_tag": "BTF1_RS14030", "strand": "-"}, {"location": "2796044-2796376", "annotations": "IDEAL_domain-containing_protein", "name": "WP_033669682.1", "locus_tag": "BTF1_RS14035", "strand": "-"}, {"location": "2796505-2796918", "annotations": "Rrf2_family_transcriptional_regulator", "name": "WP_001083469.1", "locus_tag": "BTF1_RS14040", "strand": "-"}, {"location": "2797108-2797242", "annotations": "hypothetical_protein", "name": "WP_000573532.1", "locus_tag": "BTF1_RS14045", "strand": "-"}, {"location": "2797290-2797685", "annotations": "transcriptional_regulator_Spx", "name": "WP_000236187.1", "locus_tag": "BTF1_RS14050", "strand": "-"}, {"location": "2797866-2797946", "annotations": "hypothetical_protein", "name": "BTF1_RS34580", "locus_tag": "BTF1_RS34580", "strand": "+"}, {"location": "2798307-2798651", "annotations": "transcriptional_regulator", "name": "WP_000860826.1", "locus_tag": "BTF1_RS14055", "strand": "+"}, {"location": "2798728-2799465", "annotations": "GntR_family_transcriptional_regulator", "name": "WP_000146279.1", "locus_tag": "BTF1_RS14060", "strand": "-"}, {"location": "2799498-2800559", "annotations": "oxidoreductase", "name": "WP_000176645.1", "locus_tag": "BTF1_RS14065", "strand": "-"}, {"location": "2800792-2801208", "annotations": "SRPBCC_family_protein", "name": "WP_000332041.1", "locus_tag": "BTF1_RS14070", "strand": "+"}, {"location": "2801369-2802745", "annotations": "peptidase", "name": "WP_000787690.1", "locus_tag": "BTF1_RS14075", "strand": "-"}, {"location": "2803113-2803679", "annotations": "esterase", "name": "WP_000855216.1", "locus_tag": "BTF1_RS14080", "strand": "-"}, {"location": "2803695-2804519", "annotations": "hypothetical_protein", "name": "WP_000427247.1", "locus_tag": "BTF1_RS14085", "strand": "-"}, {"location": "2804548-2805105", "annotations": "hypothetical_protein", "name": "WP_001099747.1", "locus_tag": "BTF1_RS14090", "strand": "-"}, {"location": "2805134-2805973", "annotations": "aminoglycoside_phosphotransferase_family_protein", "name": "WP_000406146.1", "locus_tag": "BTF1_RS14095", "strand": "-"}, {"location": "2806161-2806910", "annotations": "SMS_protein", "name": "WP_001027990.1", "locus_tag": "BTF1_RS14100", "strand": "-"}, {"location": "2806994-2807203", "annotations": "hypothetical_protein", "name": "WP_000801655.1", "locus_tag": "BTF1_RS14105", "strand": "+"}, {"location": "2807287-2808186", "annotations": "isomerase", "name": "WP_000849331.1", "locus_tag": "BTF1_RS34585", "strand": "-"}, {"location": "2808199-2808762", "annotations": "N-acetyltransferase", "name": "WP_000775342.1", "locus_tag": "BTF1_RS34590", "strand": "-"}, {"location": "2808907-2810400", "annotations": "acyl--CoA_ligase", "name": "WP_003309734.1", "locus_tag": "BTF1_RS14120", "strand": "-"}, {"location": "2810544-2811080", "annotations": "flavodoxin_family_protein", "name": "WP_000978475.1", "locus_tag": "BTF1_RS14125", "strand": "-"}, {"location": "2811202-2811525", "annotations": "transcriptional_regulator", "name": "WP_001072962.1", "locus_tag": "BTF1_RS14130", "strand": "+"}, {"location": "2812627-2814078", "annotations": "FAD-binding_monooxygenase", "name": "WP_003257301.1", "locus_tag": "BTF1_RS14135", "strand": "+"}, {"location": "2814309-2814689", "annotations": "hypothetical_protein", "name": "WP_000453955.1", "locus_tag": "BTF1_RS14140", "strand": "-"}, {"location": "2815020-2815295", "annotations": "ArsR_family_transcriptional_regulator", "name": "WP_001208312.1", "locus_tag": "BTF1_RS14145", "strand": "-"}, {"location": "2815497-2818844", "annotations": "glycosyl_transferase_family_2", "name": "WP_000414294.1", "locus_tag": "BTF1_RS14150", "strand": "-"}, {"location": "2819049-2820194", "annotations": "membrane_protein", "name": "WP_042992810.1", "locus_tag": "BTF1_RS14155", "strand": "-"}, {"location": "2820184-2820906", "annotations": "RNA_polymerase_sigma-I_factor", "name": "WP_002082432.1", "locus_tag": "BTF1_RS14160", "strand": "-"}, {"location": "2821555-2821782", "annotations": "hypothetical_protein", "name": "WP_043333320.1", "locus_tag": "BTF1_RS33655", "strand": "-"}, {"location": "2821958-2822437", "annotations": "transcriptional_regulator", "name": "WP_003309742.1", "locus_tag": "BTF1_RS14170", "strand": "-"}, {"location": "2822547-2823509", "annotations": "HTH_domain-containing_protein", "name": "WP_000717857.1", "locus_tag": "BTF1_RS14175", "strand": "+"}, {"location": "2823673-2824422", "annotations": "ABC_transporter_permease", "name": "WP_000837798.1", "locus_tag": "BTF1_RS14180", "strand": "-"}, {"location": "2824423-2825184", "annotations": "glycosyl_transferase_family_8", "name": "WP_000063307.1", "locus_tag": "BTF1_RS14185", "strand": "-"}, {"location": "2825340-2825681", "annotations": "DUF1048_domain-containing_protein", "name": "WP_000891989.1", "locus_tag": "BTF1_RS14190", "strand": "-"}, {"location": "2825757-2826077", "annotations": "PadR_family_transcriptional_regulator", "name": "WP_000429487.1", "locus_tag": "BTF1_RS14195", "strand": "-"}, {"location": "2826541-2827857", "annotations": "condensation_protein", "name": "WP_000415486.1", "locus_tag": "BTF1_RS14200", "strand": "-"}, {"location": "2828723-2830009", "annotations": "hydroxylamine_reductase", "name": "WP_002082429.1", "locus_tag": "BTF1_RS14205", "strand": "-"}, {"location": "2830548-2830652", "annotations": "hypothetical_protein", "name": "WP_000140972.1", "locus_tag": "BTF1_RS33660", "strand": "+"}, {"location": "2830750-2831226", "annotations": "subclass_B1_metallo-beta-lactamase", "name": "WP_002082427.1", "locus_tag": "BTF1_RS14210", "strand": "-"}, {"location": "2831407-2831697", "annotations": "DUF3784_domain-containing_protein", "name": "WP_000171767.1", "locus_tag": "BTF1_RS14215", "strand": "+"}, {"location": "2831726-2832007", "annotations": "hypothetical_protein", "name": "WP_000397727.1", "locus_tag": "BTF1_RS14220", "strand": "-"}, {"location": "2832141-2832335", "annotations": "hypothetical_protein", "name": "WP_000819656.1", "locus_tag": "BTF1_RS14225", "strand": "+"}, {"location": "2832436-2833473", "annotations": "penicillin-binding_protein", "name": "WP_001050192.1", "locus_tag": "BTF1_RS14230", "strand": "+"}, {"location": "2833510-2833758", "annotations": "hypothetical_protein", "name": "WP_000666947.1", "locus_tag": "BTF1_RS14235", "strand": "-"}, {"location": "2834088-2835131", "annotations": "oxidoreductase", "name": "WP_000882898.1", "locus_tag": "BTF1_RS14240", "strand": "-"}, {"location": "2835326-2835685", "annotations": "glyoxalase/bleomycin_resistance/extradiol_dioxygenase_family_protein", "name": "WP_000632390.1", "locus_tag": "BTF1_RS14245", "strand": "-"}, {"location": "2835701-2836393", "annotations": "transcriptional_regulator_YeiL", "name": "WP_000754833.1", "locus_tag": "BTF1_RS14250", "strand": "-"}, {"location": "2836526-2836948", "annotations": "EamA-like_transporter_family_protein", "name": "WP_000282264.1", "locus_tag": "BTF1_RS14255", "strand": "+"}, {"location": "2836962-2837426", "annotations": "EamA-like_transporter_family_protein", "name": "WP_000965812.1", "locus_tag": "BTF1_RS14260", "strand": "+"}, {"location": "2837516-2838010", "annotations": "hypothetical_protein", "name": "WP_000901705.1", "locus_tag": "BTF1_RS14265", "strand": "+"}, {"location": "2838051-2838803", "annotations": "N-acyl_homoserine_lactonase_family_protein", "name": "WP_000216598.1", "locus_tag": "BTF1_RS14270", "strand": "-"}, {"location": "2838992-2840011", "annotations": "zinc-binding_alcohol_dehydrogenase_family_protein", "name": "WP_000643783.1", "locus_tag": "BTF1_RS14275", "strand": "+"}, {"location": "2840210-2841628", "annotations": "amino_acid_permease", "name": "WP_003279197.1", "locus_tag": "BTF1_RS14280", "strand": "-"}, {"location": "2842151-2843350", "annotations": "Bcr/CflA_family_drug_resistance_efflux_transporter", "name": "WP_000758008.1", "locus_tag": "BTF1_RS14285", "strand": "-"}, {"location": "2843732-2844304", "annotations": "hypothetical_protein", "name": "WP_000570041.1", "locus_tag": "BTF1_RS14290", "strand": "+"}, {"location": "2844371-2844595", "annotations": "hypothetical_protein", "name": "WP_000390464.1", "locus_tag": "BTF1_RS14295", "strand": "-"}, {"location": "2844914-2845192", "annotations": "hypothetical_protein", "name": "WP_000865002.1", "locus_tag": "BTF1_RS14300", "strand": "-"}, {"location": "2845528-2845957", "annotations": "hypothetical_protein", "name": "BTF1_RS33665", "locus_tag": "BTF1_RS33665", "strand": "+"}, {"location": "2846007-2846750", "annotations": "3-oxoacyl-ACP_reductase", "name": "WP_000768019.1", "locus_tag": "BTF1_RS14305", "strand": "+"}, {"location": "2846861-2847523", "annotations": "bacillithiol_biosynthesis_deacetylase_BshB2", "name": "WP_000439483.1", "locus_tag": "BTF1_RS14310", "strand": "-"}, {"location": "3286589-3288073", "annotations": "glucose-6-phosphate_dehydrogenase", "name": "WP_000445329.1", "locus_tag": "BCG9842_RS16520", "strand": "-"}, {"location": "3288496-3288972", "annotations": "heme-degrading_domain-containing_protein", "name": "WP_000107946.1", "locus_tag": "BCG9842_RS16525", "strand": "-"}, {"location": "3289509-3289880", "annotations": "DUF1304_domain-containing_protein", "name": "WP_000402472.1", "locus_tag": "BCG9842_RS16530", "strand": "-"}, {"location": "3289948-3290136", "annotations": "hypothetical_protein", "name": "WP_003256929.1", "locus_tag": "BCG9842_RS30105", "strand": "+"}, {"location": "3290371-3290496", "annotations": "glyoxalase", "name": "BCG9842_RS30110", "locus_tag": "BCG9842_RS30110", "strand": "+"}, {"location": "3290662-3291981", "annotations": "septum_formation_initiator", "name": "WP_001014191.1", "locus_tag": "BCG9842_RS16535", "strand": "-"}, {"location": "3292939-3293637", "annotations": "DUF3888_domain-containing_protein", "name": "WP_003279159.1", "locus_tag": "BCG9842_RS16540", "strand": "-"}, {"location": "3293701-3294033", "annotations": "IDEAL_domain-containing_protein", "name": "WP_033669682.1", "locus_tag": "BCG9842_RS16545", "strand": "-"}, {"location": "3294162-3294575", "annotations": "Rrf2_family_transcriptional_regulator", "name": "WP_001083469.1", "locus_tag": "BCG9842_RS16550", "strand": "-"}, {"location": "3294765-3294899", "annotations": "hypothetical_protein", "name": "WP_000573532.1", "locus_tag": "BCG9842_RS16555", "strand": "-"}, {"location": "3294947-3295342", "annotations": "transcriptional_regulator_Spx", "name": "WP_000236187.1", "locus_tag": "BCG9842_RS16560", "strand": "-"}, {"location": "3295523-3295603", "annotations": "hypothetical_protein", "name": "BCG9842_RS30115", "locus_tag": "BCG9842_RS30115", "strand": "+"}, {"location": "3295964-3296308", "annotations": "transcriptional_regulator", "name": "WP_000860826.1", "locus_tag": "BCG9842_RS16565", "strand": "+"}, {"location": "3296385-3297122", "annotations": "GntR_family_transcriptional_regulator", "name": "WP_000146279.1", "locus_tag": "BCG9842_RS16570", "strand": "-"}, {"location": "3297155-3298216", "annotations": "oxidoreductase", "name": "WP_000176635.1", "locus_tag": "BCG9842_RS16575", "strand": "-"}, {"location": "3298449-3298865", "annotations": "SRPBCC_family_protein", "name": "WP_000332040.1", "locus_tag": "BCG9842_RS16580", "strand": "+"}, {"location": "3299026-3300402", "annotations": "peptidase", "name": "WP_000787690.1", "locus_tag": "BCG9842_RS16585", "strand": "-"}, {"location": "3300770-3301336", "annotations": "esterase", "name": "WP_000855216.1", "locus_tag": "BCG9842_RS16590", "strand": "-"}, {"location": "3301352-3302176", "annotations": "hypothetical_protein", "name": "WP_000427247.1", "locus_tag": "BCG9842_RS16595", "strand": "-"}, {"location": "3302205-3302762", "annotations": "hypothetical_protein", "name": "WP_001099746.1", "locus_tag": "BCG9842_RS16600", "strand": "-"}, {"location": "3302791-3303630", "annotations": "aminoglycoside_phosphotransferase_family_protein", "name": "WP_000406145.1", "locus_tag": "BCG9842_RS16605", "strand": "-"}, {"location": "3303818-3304567", "annotations": "SMS_protein", "name": "WP_001027990.1", "locus_tag": "BCG9842_RS16610", "strand": "-"}, {"location": "3304651-3304860", "annotations": "hypothetical_protein", "name": "WP_000801655.1", "locus_tag": "BCG9842_RS16615", "strand": "+"}, {"location": "3304944-3305843", "annotations": "isomerase", "name": "WP_000849331.1", "locus_tag": "BCG9842_RS30840", "strand": "-"}, {"location": "3305856-3306419", "annotations": "N-acetyltransferase", "name": "WP_000775342.1", "locus_tag": "BCG9842_RS30845", "strand": "-"}, {"location": "3306564-3308057", "annotations": "long-chain_fatty_acid--CoA_ligase", "name": "WP_079997362.1", "locus_tag": "BCG9842_RS16630", "strand": "-"}, {"location": "3308201-3308737", "annotations": "flavodoxin_family_protein", "name": "WP_000978476.1", "locus_tag": "BCG9842_RS16635", "strand": "-"}, {"location": "3308859-3309182", "annotations": "transcriptional_regulator", "name": "WP_001072962.1", "locus_tag": "BCG9842_RS16640", "strand": "+"}, {"location": "3310283-3311734", "annotations": "FAD-binding_monooxygenase", "name": "WP_000371167.1", "locus_tag": "BCG9842_RS16645", "strand": "+"}, {"location": "3311965-3312345", "annotations": "hypothetical_protein", "name": "WP_000453955.1", "locus_tag": "BCG9842_RS16650", "strand": "-"}, {"location": "3312676-3312951", "annotations": "ArsR_family_transcriptional_regulator", "name": "WP_001208312.1", "locus_tag": "BCG9842_RS16655", "strand": "-"}, {"location": "3313154-3316501", "annotations": "glycosyl_transferase_family_2", "name": "WP_000414295.1", "locus_tag": "BCG9842_RS16660", "strand": "-"}, {"location": "3316706-3317995", "annotations": "membrane_protein", "name": "WP_000981215.1", "locus_tag": "BCG9842_RS16665", "strand": "-"}, {"location": "3317985-3318707", "annotations": "RNA_polymerase_sigma-I_factor", "name": "WP_002082432.1", "locus_tag": "BCG9842_RS16670", "strand": "-"}, {"location": "3319356-3319583", "annotations": "hypothetical_protein", "name": "WP_043333320.1", "locus_tag": "BCG9842_RS30125", "strand": "-"}, {"location": "3319759-3320238", "annotations": "transcriptional_regulator", "name": "WP_041488170.1", "locus_tag": "BCG9842_RS16680", "strand": "-"}, {"location": "3320348-3321310", "annotations": "HTH_domain-containing_protein", "name": "WP_000717858.1", "locus_tag": "BCG9842_RS16685", "strand": "+"}, {"location": "3321474-3322223", "annotations": "ABC_transporter_permease", "name": "WP_000837800.1", "locus_tag": "BCG9842_RS16690", "strand": "-"}, {"location": "3322224-3322985", "annotations": "glycosyl_transferase_family_8", "name": "WP_000063306.1", "locus_tag": "BCG9842_RS16695", "strand": "-"}, {"location": "3323141-3323482", "annotations": "DUF1048_domain-containing_protein", "name": "WP_000891986.1", "locus_tag": "BCG9842_RS16700", "strand": "-"}, {"location": "3323558-3323878", "annotations": "PadR_family_transcriptional_regulator", "name": "WP_000429487.1", "locus_tag": "BCG9842_RS16705", "strand": "-"}, {"location": "3324342-3325658", "annotations": "condensation_protein", "name": "WP_000415487.1", "locus_tag": "BCG9842_RS16710", "strand": "-"}, {"location": "3326524-3327810", "annotations": "hydroxylamine_reductase", "name": "WP_002082429.1", "locus_tag": "BCG9842_RS16715", "strand": "-"}, {"location": "3328350-3328454", "annotations": "hypothetical_protein", "name": "WP_000140972.1", "locus_tag": "BCG9842_RS30130", "strand": "+"}, {"location": "3328552-3329028", "annotations": "subclass_B1_metallo-beta-lactamase", "name": "WP_002082427.1", "locus_tag": "BCG9842_RS16720", "strand": "-"}, {"location": "3329209-3329499", "annotations": "DUF3784_domain-containing_protein", "name": "WP_000171767.1", "locus_tag": "BCG9842_RS16725", "strand": "+"}, {"location": "3329528-3329809", "annotations": "hypothetical_protein", "name": "WP_000397727.1", "locus_tag": "BCG9842_RS16730", "strand": "-"}, {"location": "3329943-3330137", "annotations": "hypothetical_protein", "name": "WP_000819656.1", "locus_tag": "BCG9842_RS16735", "strand": "+"}, {"location": "3330238-3331275", "annotations": "penicillin-binding_protein", "name": "WP_001050192.1", "locus_tag": "BCG9842_RS16740", "strand": "+"}, {"location": "3331312-3331560", "annotations": "hypothetical_protein", "name": "WP_000666947.1", "locus_tag": "BCG9842_RS16745", "strand": "-"}, {"location": "3331890-3332933", "annotations": "oxidoreductase", "name": "WP_000882899.1", "locus_tag": "BCG9842_RS16750", "strand": "-"}, {"location": "3333128-3333487", "annotations": "glyoxalase/bleomycin_resistance/extradiol_dioxygenase_family_protein", "name": "WP_000632392.1", "locus_tag": "BCG9842_RS16755", "strand": "-"}, {"location": "3333503-3334195", "annotations": "transcriptional_regulator_YeiL", "name": "WP_000754833.1", "locus_tag": "BCG9842_RS16760", "strand": "-"}, {"location": "3334328-3334750", "annotations": "EamA-like_transporter_family_protein", "name": "WP_000282264.1", "locus_tag": "BCG9842_RS16765", "strand": "+"}, {"location": "3334764-3335228", "annotations": "EamA-like_transporter_family_protein", "name": "WP_000965812.1", "locus_tag": "BCG9842_RS16770", "strand": "+"}, {"location": "3335318-3335812", "annotations": "hypothetical_protein", "name": "WP_000901705.1", "locus_tag": "BCG9842_RS16775", "strand": "+"}, {"location": "3335853-3336605", "annotations": "N-acyl_homoserine_lactonase_family_protein", "name": "WP_000216598.1", "locus_tag": "BCG9842_RS16780", "strand": "-"}, {"location": "3336794-3337813", "annotations": "zinc-binding_alcohol_dehydrogenase_family_protein", "name": "WP_000643781.1", "locus_tag": "BCG9842_RS16785", "strand": "+"}, {"location": "3337971-3339389", "annotations": "amino_acid_permease", "name": "WP_003279197.1", "locus_tag": "BCG9842_RS16790", "strand": "-"}, {"location": "3339912-3341111", "annotations": "Bcr/CflA_family_drug_resistance_efflux_transporter", "name": "WP_000758019.1", "locus_tag": "BCG9842_RS16795", "strand": "-"}, {"location": "3341493-3342065", "annotations": "hypothetical_protein", "name": "WP_000570041.1", "locus_tag": "BCG9842_RS16800", "strand": "+"}, {"location": "3342132-3342356", "annotations": "hypothetical_protein", "name": "WP_000390464.1", "locus_tag": "BCG9842_RS16805", "strand": "-"}, {"location": "3342675-3342953", "annotations": "hypothetical_protein", "name": "WP_000864999.1", "locus_tag": "BCG9842_RS16810", "strand": "-"}, {"location": "3343289-3343718", "annotations": "hypothetical_protein", "name": "BCG9842_RS30135", "locus_tag": "BCG9842_RS30135", "strand": "+"}, {"location": "3343768-3344511", "annotations": "3-oxoacyl-ACP_reductase", "name": "WP_000768019.1", "locus_tag": "BCG9842_RS16815", "strand": "+"}, {"location": "3344622-3345284", "annotations": "bacillithiol_biosynthesis_deacetylase_BshB2", "name": "WP_000439482.1", "locus_tag": "BCG9842_RS16820", "strand": "-"}, {"location": "3345300-3345650", "annotations": "DUF1806_domain-containing_protein", "name": "WP_000407045.1", "locus_tag": "BCG9842_RS16825", "strand": "-"}, {"location": "12523-12873", "annotations": "DUF1806_domain-containing_protein", "name": "WP_000407045.1", "locus_tag": "LG47_RS23040", "strand": "+"}, {"location": "12889-13551", "annotations": "bacillithiol_biosynthesis_deacetylase_BshB2", "name": "WP_044784223.1", "locus_tag": "LG47_RS23045", "strand": "+"}, {"location": "13662-14405", "annotations": "short-chain_dehydrogenase", "name": "WP_044784224.1", "locus_tag": "LG47_RS23050", "strand": "-"}, {"location": "14458-14884", "annotations": "hypothetical_protein", "name": "LG47_RS30430", "locus_tag": "LG47_RS30430", "strand": "-"}, {"location": "15220-15498", "annotations": "hypothetical_protein", "name": "WP_000865002.1", "locus_tag": "LG47_RS23055", "strand": "+"}, {"location": "15817-16041", "annotations": "hypothetical_protein", "name": "WP_000390464.1", "locus_tag": "LG47_RS23060", "strand": "+"}, {"location": "16108-16680", "annotations": "hypothetical_protein", "name": "WP_044784225.1", "locus_tag": "LG47_RS23065", "strand": "-"}, {"location": "17062-18261", "annotations": "Bcr/CflA_family_drug_resistance_efflux_transporter", "name": "WP_044784226.1", "locus_tag": "LG47_RS23070", "strand": "+"}, {"location": "18784-20202", "annotations": "amino_acid_permease", "name": "WP_003279197.1", "locus_tag": "LG47_RS23075", "strand": "+"}, {"location": "20360-21379", "annotations": "zinc-binding_alcohol_dehydrogenase_family_protein", "name": "WP_000643781.1", "locus_tag": "LG47_RS23080", "strand": "-"}, {"location": "21567-22319", "annotations": "N-acyl_homoserine_lactonase_family_protein", "name": "WP_000216598.1", "locus_tag": "LG47_RS23085", "strand": "+"}, {"location": "22360-22854", "annotations": "hypothetical_protein", "name": "WP_000901705.1", "locus_tag": "LG47_RS23090", "strand": "-"}, {"location": "22944-23408", "annotations": "EamA-like_transporter_family_protein", "name": "WP_000965812.1", "locus_tag": "LG47_RS23095", "strand": "-"}, {"location": "23422-23844", "annotations": "EamA-like_transporter_family_protein", "name": "WP_000282261.1", "locus_tag": "LG47_RS23100", "strand": "-"}, {"location": "23977-24669", "annotations": "transcriptional_regulator_YeiL", "name": "WP_000754833.1", "locus_tag": "LG47_RS23105", "strand": "+"}, {"location": "24685-25044", "annotations": "glyoxalase/bleomycin_resistance/extradiol_dioxygenase_family_protein", "name": "WP_000632390.1", "locus_tag": "LG47_RS23110", "strand": "+"}, {"location": "25239-26282", "annotations": "oxidoreductase", "name": "WP_000882899.1", "locus_tag": "LG47_RS23115", "strand": "+"}, {"location": "26612-26860", "annotations": "hypothetical_protein", "name": "WP_000666947.1", "locus_tag": "LG47_RS23120", "strand": "+"}, {"location": "26897-27247", "annotations": "hypothetical_protein", "name": "WP_000484304.1", "locus_tag": "LG47_RS23125", "strand": "-"}, {"location": "27250-27531", "annotations": "hypothetical_protein", "name": "WP_000397727.1", "locus_tag": "LG47_RS23130", "strand": "+"}, {"location": "27560-27850", "annotations": "DUF3784_domain-containing_protein", "name": "WP_000171767.1", "locus_tag": "LG47_RS23135", "strand": "-"}, {"location": "28031-28507", "annotations": "subclass_B1_metallo-beta-lactamase", "name": "WP_002082427.1", "locus_tag": "LG47_RS23140", "strand": "+"}, {"location": "28605-28709", "annotations": "hypothetical_protein", "name": "WP_000140972.1", "locus_tag": "LG47_RS30435", "strand": "-"}, {"location": "29248-30534", "annotations": "hydroxylamine_reductase", "name": "WP_044784258.1", "locus_tag": "LG47_RS23145", "strand": "+"}, {"location": "31400-32716", "annotations": "condensation_protein", "name": "LG47_RS23150", "locus_tag": "LG47_RS23150", "strand": "+"}, {"location": "33180-33500", "annotations": "PadR_family_transcriptional_regulator", "name": "WP_000429487.1", "locus_tag": "LG47_RS23155", "strand": "+"}, {"location": "33576-33917", "annotations": "DUF1048_domain-containing_protein", "name": "WP_044784228.1", "locus_tag": "LG47_RS23160", "strand": "+"}, {"location": "34073-34834", "annotations": "glycosyl_transferase_family_8", "name": "WP_000063306.1", "locus_tag": "LG47_RS23165", "strand": "+"}, {"location": "34835-35584", "annotations": "ABC_transporter_permease", "name": "WP_044784229.1", "locus_tag": "LG47_RS23170", "strand": "+"}, {"location": "35748-36710", "annotations": "HTH_domain-containing_protein", "name": "WP_044784230.1", "locus_tag": "LG47_RS23175", "strand": "-"}, {"location": "36820-37299", "annotations": "transcriptional_regulator", "name": "WP_003309742.1", "locus_tag": "LG47_RS23180", "strand": "+"}, {"location": "37475-37702", "annotations": "hypothetical_protein", "name": "WP_043333320.1", "locus_tag": "LG47_RS30440", "strand": "+"}, {"location": "38351-39073", "annotations": "RNA_polymerase_sigma_factor_SigI", "name": "WP_002082432.1", "locus_tag": "LG47_RS23195", "strand": "+"}, {"location": "39063-40352", "annotations": "membrane_protein", "name": "WP_000981215.1", "locus_tag": "LG47_RS23200", "strand": "+"}, {"location": "40557-43904", "annotations": "glycosyl_transferase_family_2", "name": "WP_044784231.1", "locus_tag": "LG47_RS23205", "strand": "+"}, {"location": "44106-44381", "annotations": "ArsR_family_transcriptional_regulator", "name": "WP_001208312.1", "locus_tag": "LG47_RS23210", "strand": "+"}, {"location": "44712-45092", "annotations": "hypothetical_protein", "name": "WP_000453955.1", "locus_tag": "LG47_RS23215", "strand": "+"}, {"location": "45323-46773", "annotations": "FAD-binding_monooxygenase", "name": "LG47_RS23225", "locus_tag": "LG47_RS23225", "strand": "-"}, {"location": "47873-48196", "annotations": "transcriptional_regulator", "name": "WP_001072962.1", "locus_tag": "LG47_RS23230", "strand": "-"}, {"location": "48318-48854", "annotations": "flavodoxin_family_protein", "name": "WP_000978476.1", "locus_tag": "LG47_RS23235", "strand": "+"}, {"location": "48998-50491", "annotations": "long-chain_fatty_acid--CoA_ligase", "name": "WP_079246314.1", "locus_tag": "LG47_RS23240", "strand": "+"}, {"location": "50636-51199", "annotations": "N-acetyltransferase", "name": "WP_000775342.1", "locus_tag": "LG47_RS23245", "strand": "+"}, {"location": "51212-52111", "annotations": "isomerase", "name": "WP_000849331.1", "locus_tag": "LG47_RS23250", "strand": "+"}, {"location": "52195-52404", "annotations": "hypothetical_protein", "name": "WP_044784234.1", "locus_tag": "LG47_RS23255", "strand": "-"}, {"location": "52488-53237", "annotations": "SMS_protein", "name": "WP_001027990.1", "locus_tag": "LG47_RS23260", "strand": "+"}, {"location": "53425-54264", "annotations": "aminoglycoside_phosphotransferase", "name": "WP_044784236.1", "locus_tag": "LG47_RS23265", "strand": "+"}, {"location": "54293-54850", "annotations": "hypothetical_protein", "name": "WP_001099747.1", "locus_tag": "LG47_RS23270", "strand": "+"}, {"location": "54879-55703", "annotations": "hydrolase", "name": "WP_016077434.1", "locus_tag": "LG47_RS23275", "strand": "+"}, {"location": "55719-56285", "annotations": "esterase", "name": "WP_044784237.1", "locus_tag": "LG47_RS23280", "strand": "+"}, {"location": "56653-58029", "annotations": "collagenase", "name": "WP_044784238.1", "locus_tag": "LG47_RS23285", "strand": "+"}, {"location": "58190-58606", "annotations": "SRPBCC_family_protein", "name": "WP_000332041.1", "locus_tag": "LG47_RS23290", "strand": "-"}, {"location": "58839-59900", "annotations": "oxidoreductase", "name": "WP_044784240.1", "locus_tag": "LG47_RS23295", "strand": "+"}, {"location": "59933-60670", "annotations": "GntR_family_transcriptional_regulator", "name": "WP_044784242.1", "locus_tag": "LG47_RS23300", "strand": "+"}, {"location": "60746-61090", "annotations": "transcriptional_regulator", "name": "WP_044784243.1", "locus_tag": "LG47_RS23305", "strand": "-"}, {"location": "61711-62106", "annotations": "transcriptional_regulator_Spx", "name": "WP_000236187.1", "locus_tag": "LG47_RS23310", "strand": "+"}, {"location": "62154-62288", "annotations": "hypothetical_protein", "name": "WP_000573532.1", "locus_tag": "LG47_RS23315", "strand": "+"}, {"location": "62478-62891", "annotations": "Rrf2_family_transcriptional_regulator", "name": "WP_001083469.1", "locus_tag": "LG47_RS23320", "strand": "+"}, {"location": "63020-63352", "annotations": "IDEAL_domain-containing_protein", "name": "WP_033669682.1", "locus_tag": "LG47_RS23325", "strand": "+"}, {"location": "63416-64114", "annotations": "DUF3888_domain-containing_protein", "name": "WP_080786533.1", "locus_tag": "LG47_RS23330", "strand": "+"}, {"location": "65071-66390", "annotations": "septum_formation_initiator", "name": "WP_001014174.1", "locus_tag": "LG47_RS23335", "strand": "+"}, {"location": "66556-66696", "annotations": "glyoxalase", "name": "LG47_RS30445", "locus_tag": "LG47_RS30445", "strand": "-"}, {"location": "66916-67104", "annotations": "hypothetical_protein", "name": "WP_003256929.1", "locus_tag": "LG47_RS30450", "strand": "-"}, {"location": "67172-67543", "annotations": "DUF1304_domain-containing_protein", "name": "WP_000402472.1", "locus_tag": "LG47_RS23340", "strand": "+"}, {"location": "68080-68556", "annotations": "heme-degrading_domain-containing_protein", "name": "WP_044784245.1", "locus_tag": "LG47_RS23345", "strand": "+"}, {"location": "68979-70463", "annotations": "glucose-6-phosphate_dehydrogenase", "name": "WP_044784246.1", "locus_tag": "LG47_RS23350", "strand": "+"}, {"location": "3243588-3245072", "annotations": "glucose-6-phosphate_dehydrogenase", "name": "WP_000445329.1", "locus_tag": "Bt4C1_RS16500", "strand": "-"}, {"location": "3245495-3245971", "annotations": "heme-degrading_domain-containing_protein", "name": "WP_017763434.1", "locus_tag": "Bt4C1_RS16505", "strand": "-"}, {"location": "3246508-3246879", "a
```
