## Supplementary material for "Delving into the *Bacillus cereus* group biosynthetic gene clusters cosmos: a comparative-genomics-based classification framework": antiSMASH profiles + BIG-SCAPE output: NZ_CP039721.1_Bacillus_thuringiensis_strain_BT-59_chromosome_com.json (part 17 of 19)

```
tag": "BLX05_RS00355", "strand": "+"}, {"location": "73065-73253", "annotations": "hypothetical_protein", "name": "WP_006094041.1", "locus_tag": "BLX05_RS00360", "strand": "+"}, {"location": "73373-73771", "annotations": "hypothetical_protein", "name": "WP_018781090.1", "locus_tag": "BLX05_RS00365", "strand": "-"}, {"location": "110997-111650", "annotations": "hypothetical_protein", "name": "WP_003195985.1", "locus_tag": "DJ94_RS20095", "strand": "-"}, {"location": "111895-113166", "annotations": "hypothetical_protein", "name": "WP_080740788.1", "locus_tag": "DJ94_RS28655", "strand": "-"}, {"location": "113214-113507", "annotations": "hypothetical_protein", "name": "WP_033798121.1", "locus_tag": "DJ94_RS20110", "strand": "-"}, {"location": "113631-113816", "annotations": "hypothetical_protein", "name": "WP_018764077.1", "locus_tag": "DJ94_RS20115", "strand": "-"}, {"location": "113863-114240", "annotations": "hypothetical_protein", "name": "WP_033798122.1", "locus_tag": "DJ94_RS20120", "strand": "-"}, {"location": "114260-114466", "annotations": "transcriptional_regulator", "name": "WP_016113854.1", "locus_tag": "DJ94_RS20125", "strand": "-"}, {"location": "115348-118233", "annotations": "2-oxoglutarate_dehydrogenase_E1_component", "name": "WP_003203236.1", "locus_tag": "DJ94_RS20130", "strand": "+"}, {"location": "118390-119634", "annotations": "dihydrolipoyllysine-residue_succinyltransferase", "name": "WP_003203234.1", "locus_tag": "DJ94_RS20135", "strand": "+"}, {"location": "119992-121911", "annotations": "putative_thiazole-containing_bacteriocin_maturation_protein", "name": "WP_033798123.1", "locus_tag": "DJ94_RS20140", "strand": "+"}, {"location": "121911-123860", "annotations": "bacteriocin_biosynthesis_protein_SagD", "name": "WP_033798124.1", "locus_tag": "DJ94_RS20145", "strand": "+"}, {"location": "123883-125448", "annotations": "NADH_oxidase", "name": "WP_033798125.1", "locus_tag": "DJ94_RS20150", "strand": "+"}, {"location": "125544-125788", "annotations": "hypothetical_protein", "name": "DJ94_RS28660", "locus_tag": "DJ94_RS28660", "strand": "+"}, {"location": "125717-126127", "annotations": "DUF3908_domain-containing_protein", "name": "WP_003203224.1", "locus_tag": "DJ94_RS20155", "strand": "-"}, {"location": "126314-127648", "annotations": "NADH_dehydrogenase", "name": "WP_003203222.1", "locus_tag": "DJ94_RS20160", "strand": "-"}, {"location": "127861-128067", "annotations": "hypothetical_protein", "name": "DJ94_RS28665", "locus_tag": "DJ94_RS28665", "strand": "+"}, {"location": "128100-128531", "annotations": "hypothetical_protein", "name": "WP_033798126.1", "locus_tag": "DJ94_RS20165", "strand": "+"}, {"location": "128858-130117", "annotations": "YARHG_domain-containing_protein", "name": "WP_033798127.1", "locus_tag": "DJ94_RS20170", "strand": "-"}, {"location": "130137-130937", "annotations": "zinc_ribbon_domain-containing_protein", "name": "WP_003206219.1", "locus_tag": "DJ94_RS20175", "strand": "-"}, {"location": "131120-131953", "annotations": "hypothetical_protein", "name": "WP_033795964.1", "locus_tag": "DJ94_RS20180", "strand": "+"}, {"location": "132129-133789", "annotations": "oxidoreductase", "name": "DJ94_RS20185", "locus_tag": "DJ94_RS20185", "strand": "-"}, {"location": "133803-133991", "annotations": "hypothetical_protein", "name": "WP_003203209.1", "locus_tag": "DJ94_RS28670", "strand": "+"}, {"location": "134090-134602", "annotations": "hypothetical_protein", "name": "WP_003203207.1", "locus_tag": "DJ94_RS20190", "strand": "-"}, {"location": "135259-135942", "annotations": "DUF2278_domain-containing_protein", "name": "WP_003195983.1", "locus_tag": "DJ94_RS20195", "strand": "-"}, {"location": "136031-137527", "annotations": "lactate_permease", "name": "WP_033798128.1", "locus_tag": "DJ94_RS20200", "strand": "-"}, {"location": "137688-138251", "annotations": "DUF4240_domain-containing_protein", "name": "WP_033798129.1", "locus_tag": "DJ94_RS20205", "strand": "+"}, {"location": "138430-139836", "annotations": "thioether_cross-link-forming_SCIFF_peptide_maturase", "name": "WP_033798130.1", "locus_tag": "DJ94_RS20210", "strand": "-"}, {"location": "139964-140113", "annotations": "six-cysteine_peptide_SCIFF", "name": "WP_016113838.1", "locus_tag": "DJ94_RS20215", "strand": "-"}, {"location": "140422-141183", "annotations": "tryptophan_synthase_subunit_alpha", "name": "WP_003206234.1", "locus_tag": "DJ94_RS20220", "strand": "-"}, {"location": "141187-142380", "annotations": "tryptophan_synthase_subunit_beta", "name": "WP_033798131.1", "locus_tag": "DJ94_RS20225", "strand": "-"}, {"location": "142383-142991", "annotations": "phosphoribosylanthranilate_isomerase", "name": "WP_033798132.1", "locus_tag": "DJ94_RS20230", "strand": "-"}, {"location": "142988-143749", "annotations": "indole-3-glycerol_phosphate_synthase_TrpC", "name": "WP_033798133.1", "locus_tag": "DJ94_RS20235", "strand": "-"}, {"location": "143750-144775", "annotations": "anthranilate_phosphoribosyltransferase", "name": "WP_033798134.1", "locus_tag": "DJ94_RS20240", "strand": "-"}, {"location": "144772-145359", "annotations": "type_1_glutamine_amidotransferase", "name": "WP_033798135.1", "locus_tag": "DJ94_RS20245", "strand": "-"}, {"location": "145356-146774", "annotations": "anthranilate_synthase_component_I", "name": "WP_033798136.1", "locus_tag": "DJ94_RS20250", "strand": "-"}, {"location": "147191-147373", "annotations": "hypothetical_protein", "name": "WP_033798137.1", "locus_tag": "DJ94_RS20255", "strand": "-"}, {"location": "147663-149129", "annotations": "sodium/proline_symporter_PutP", "name": "WP_018764053.1", "locus_tag": "DJ94_RS20260", "strand": "+"}, {"location": "149310-149696", "annotations": "hypothetical_protein", "name": "WP_080740789.1", "locus_tag": "DJ94_RS20265", "strand": "+"}, {"location": "251424-251813", "annotations": "Ig-like_domain-containing_protein", "name": "WP_016113829.1", "locus_tag": "KOW_RS05845", "strand": "-"}, {"location": "251995-253461", "annotations": "sodium/proline_symporter_PutP", "name": "WP_016113830.1", "locus_tag": "KOW_RS05850", "strand": "-"}, {"location": "253767-253949", "annotations": "hypothetical_protein", "name": "WP_077294516.1", "locus_tag": "KOW_RS27350", "strand": "+"}, {"location": "254348-255772", "annotations": "anthranilate_synthase_component_I", "name": "WP_016131254.1", "locus_tag": "KOW_RS05855", "strand": "+"}, {"location": "255769-256356", "annotations": "type_1_glutamine_amidotransferase", "name": "WP_016113832.1", "locus_tag": "KOW_RS05860", "strand": "+"}, {"location": "256353-257378", "annotations": "anthranilate_phosphoribosyltransferase", "name": "WP_016113833.1", "locus_tag": "KOW_RS05865", "strand": "+"}, {"location": "257379-258140", "annotations": "indole-3-glycerol_phosphate_synthase_TrpC", "name": "WP_016113834.1", "locus_tag": "KOW_RS05870", "strand": "+"}, {"location": "258137-258745", "annotations": "phosphoribosylanthranilate_isomerase", "name": "WP_016113835.1", "locus_tag": "KOW_RS05875", "strand": "+"}, {"location": "258748-259941", "annotations": "tryptophan_synthase_subunit_beta", "name": "WP_016113836.1", "locus_tag": "KOW_RS05880", "strand": "+"}, {"location": "259945-260706", "annotations": "tryptophan_synthase_subunit_alpha", "name": "WP_016113837.1", "locus_tag": "KOW_RS05885", "strand": "+"}, {"location": "261017-261166", "annotations": "six-cysteine_peptide_SCIFF", "name": "WP_016113838.1", "locus_tag": "KOW_RS27355", "strand": "+"}, {"location": "261294-262700", "annotations": "thioether_cross-link-forming_SCIFF_peptide_maturase", "name": "WP_016113839.1", "locus_tag": "KOW_RS05890", "strand": "+"}, {"location": "262695-262908", "annotations": "hypothetical_protein", "name": "KOW_RS27360", "locus_tag": "KOW_RS27360", "strand": "-"}, {"location": "262991-263386", "annotations": "hypothetical_protein", "name": "WP_016113840.1", "locus_tag": "KOW_RS05895", "strand": "-"}, {"location": "263618-265114", "annotations": "LctP_family_lactate_transporter", "name": "WP_016113841.1", "locus_tag": "KOW_RS05900", "strand": "+"}, {"location": "265217-265900", "annotations": "DUF2278_domain-containing_protein", "name": "WP_016113842.1", "locus_tag": "KOW_RS05905", "strand": "+"}, {"location": "265915-266748", "annotations": "hypothetical_protein", "name": "WP_016113843.1", "locus_tag": "KOW_RS05910", "strand": "-"}, {"location": "266775-266840", "annotations": "hypothetical_protein", "name": "KOW_RS27365", "locus_tag": "KOW_RS27365", "strand": "+"}, {"location": "267024-267824", "annotations": "zinc_ribbon_domain-containing_protein", "name": "WP_016113844.1", "locus_tag": "KOW_RS05915", "strand": "+"}, {"location": "267844-269103", "annotations": "YARHG_domain-containing_protein", "name": "WP_016113845.1", "locus_tag": "KOW_RS05920", "strand": "+"}, {"location": "269432-269863", "annotations": "hypothetical_protein", "name": "WP_016113846.1", "locus_tag": "KOW_RS05925", "strand": "-"}, {"location": "269896-270120", "annotations": "hypothetical_protein", "name": "WP_077294531.1", "locus_tag": "KOW_RS27370", "strand": "-"}, {"location": "270315-271649", "annotations": "NADH_oxidase", "name": "WP_016113847.1", "locus_tag": "KOW_RS05930", "strand": "+"}, {"location": "271833-272243", "annotations": "DUF3908_domain-containing_protein", "name": "WP_016113848.1", "locus_tag": "KOW_RS05935", "strand": "+"}, {"location": "272172-272416", "annotations": "hypothetical_protein", "name": "KOW_RS27375", "locus_tag": "KOW_RS27375", "strand": "-"}, {"location": "272512-274077", "annotations": "SagB-type_dehydrogenase", "name": "WP_016113849.1", "locus_tag": "KOW_RS05940", "strand": "-"}, {"location": "274100-276049", "annotations": "SagD_family_bacteriocin_biosynthesis_docking_scaffold_protein", "name": "WP_016113850.1", "locus_tag": "KOW_RS05945", "strand": "-"}, {"location": "276049-277968", "annotations": "putative_thiazole-containing_bacteriocin_maturation_protein", "name": "WP_016113851.1", "locus_tag": "KOW_RS05950", "strand": "-"}, {"location": "278207-279466", "annotations": "dihydrolipoyllysine-residue_succinyltransferase", "name": "WP_016113852.1", "locus_tag": "KOW_RS05955", "strand": "-"}, {"location": "279619-282486", "annotations": "2-oxoglutarate_dehydrogenase_E1_component", "name": "WP_016131255.1", "locus_tag": "KOW_RS05960", "strand": "-"}, {"location": "283328-283534", "annotations": "transcriptional_regulator", "name": "WP_016113854.1", "locus_tag": "KOW_RS05965", "strand": "+"}, {"location": "283554-283931", "annotations": "hypothetical_protein", "name": "WP_016113855.1", "locus_tag": "KOW_RS05970", "strand": "+"}, {"location": "283978-284163", "annotations": "hypothetical_protein", "name": "WP_016113856.1", "locus_tag": "KOW_RS05975", "strand": "+"}, {"location": "284362-284738", "annotations": "hypothetical_protein", "name": "KOW_RS05980", "locus_tag": "KOW_RS05980", "strand": "+"}, {"location": "285225-286199", "annotations": "cell_surface_protein", "name": "WP_080118953.1", "locus_tag": "KOW_RS27380", "strand": "+"}, {"location": "286354-286851", "annotations": "SPASM_domain-containing_protein", "name": "WP_077294528.1", "locus_tag": "KOW_RS05990", "strand": "+"}, {"location": "287102-287371", "annotations": "DUF1292_domain-containing_protein", "name": "WP_016113860.1", "locus_tag": "KOW_RS05995", "strand": "+"}, {"location": "7049-7918", "annotations": "WXG100_family_type_VII_secretion_target", "name": "WP_090693103.1", "locus_tag": "BLV40_RS19840", "strand": "-"}, {"location": "8259-8699", "annotations": "hypothetical_protein", "name": "WP_090693105.1", "locus_tag": "BLV40_RS19845", "strand": "+"}, {"location": "8781-9791", "annotations": "N-acetylmuramoyl-L-alanine_amidase", "name": "WP_090693109.1", "locus_tag": "BLV40_RS19850", "strand": "-"}, {"location": "9791-9991", "annotations": "hypothetical_protein", "name": "WP_035414762.1", "locus_tag": "BLV40_RS19855", "strand": "-"}, {"location": "10332-10514", "annotations": "DUF3976_domain-containing_protein", "name": "WP_026591445.1", "locus_tag": "BLV40_RS19860", "strand": "-"}, {"location": "10544-10921", "annotations": "hypothetical_protein", "name": "WP_026591446.1", "locus_tag": "BLV40_RS19865", "strand": "-"}, {"location": "10945-11148", "annotations": "transcriptional_regulator", "name": "WP_026591447.1", "locus_tag": "BLV40_RS19870", "strand": "-"}, {"location": "12277-15144", "annotations": "2-oxoglutarate_dehydrogenase_E1_component", "name": "WP_026591448.1", "locus_tag": "BLV40_RS19875", "strand": "+"}, {"location": "15299-16558", "annotations": "dihydrolipoyllysine-residue_succinyltransferase", "name": "WP_026591449.1", "locus_tag": "BLV40_RS19880", "strand": "+"}, {"location": "16731-18650", "annotations": "putative_thiazole-containing_bacteriocin_maturation_protein", "name": "WP_090693113.1", "locus_tag": "BLV40_RS19885", "strand": "+"}, {"location": "18650-20599", "annotations": "bacteriocin_biosynthesis_protein_SagD", "name": "WP_026591451.1", "locus_tag": "BLV40_RS19890", "strand": "+"}, {"location": "20713-22278", "annotations": "NADH_oxidase", "name": "WP_090693116.1", "locus_tag": "BLV40_RS19895", "strand": "+"}, {"location": "22395-22988", "annotations": "class_I_SAM-dependent_methyltransferase", "name": "WP_090693121.1", "locus_tag": "BLV40_RS19900", "strand": "+"}, {"location": "23022-23432", "annotations": "DUF3908_domain-containing_protein", "name": "WP_090693127.1", "locus_tag": "BLV40_RS19905", "strand": "-"}, {"location": "23615-24949", "annotations": "CoA-disulfide_reductase", "name": "WP_090693131.1", "locus_tag": "BLV40_RS19910", "strand": "-"}, {"location": "25312-25746", "annotations": "hypothetical_protein", "name": "WP_090693133.1", "locus_tag": "BLV40_RS19915", "strand": "+"}, {"location": "25923-27182", "annotations": "YARHG_domain-containing_protein", "name": "WP_090693135.1", "locus_tag": "BLV40_RS19920", "strand": "-"}, {"location": "27459-28292", "annotations": "hypothetical_protein", "name": "WP_090693138.1", "locus_tag": "BLV40_RS19925", "strand": "+"}, {"location": "28307-28990", "annotations": "DUF2278_domain-containing_protein", "name": "WP_090693141.1", "locus_tag": "BLV40_RS19930", "strand": "-"}, {"location": "29091-30587", "annotations": "lactate_permease", "name": "WP_090693145.1", "locus_tag": "BLV40_RS19935", "strand": "-"}, {"location": "30828-31187", "annotations": "hypothetical_protein", "name": "WP_090693150.1", "locus_tag": "BLV40_RS19940", "strand": "+"}, {"location": "31330-32736", "annotations": "thioether_cross-link-forming_SCIFF_peptide_maturase", "name": "WP_090693152.1", "locus_tag": "BLV40_RS19945", "strand": "-"}, {"location": "32864-33013", "annotations": "six-cysteine_peptide_SCIFF", "name": "WP_079999468.1", "locus_tag": "BLV40_RS19950", "strand": "-"}, {"location": "33325-34086", "annotations": "tryptophan_synthase_subunit_alpha", "name": "WP_090693336.1", "locus_tag": "BLV40_RS19955", "strand": "-"}, {"location": "34090-35283", "annotations": "tryptophan_synthase_subunit_beta", "name": "WP_090693154.1", "locus_tag": "BLV40_RS19960", "strand": "-"}, {"location": "35286-35888", "annotations": "phosphoribosylanthranilate_isomerase", "name": "WP_090693340.1", "locus_tag": "BLV40_RS19965", "strand": "-"}, {"location": "35891-36652", "annotations": "indole-3-glycerol_phosphate_synthase_TrpC", "name": "WP_090693157.1", "locus_tag": "BLV40_RS19970", "strand": "-"}, {"location": "36653-37678", "annotations": "anthranilate_phosphoribosyltransferase", "name": "WP_090693160.1", "locus_tag": "BLV40_RS19975", "strand": "-"}, {"location": "37675-38262", "annotations": "type_1_glutamine_amidotransferase", "name": "WP_090693162.1", "locus_tag": "BLV40_RS19980", "strand": "-"}, {"location": "38259-39680", "annotations": "anthranilate_synthase_component_I", "name": "WP_090693166.1", "locus_tag": "BLV40_RS19985", "strand": "-"}, {"location": "40202-40369", "annotations": "hypothetical_protein", "name": "WP_087957933.1", "locus_tag": "BLV40_RS19990", "strand": "-"}, {"location": "40677-42143", "annotations": "sodium/proline_symporter_PutP", "name": "WP_026591471.1", "locus_tag": "BLV40_RS19995", "strand": "+"}, {"location": "42323-42709", "annotations": "hypothetical_protein", "name": "WP_090693343.1", "locus_tag": "BLV40_RS20000", "strand": "+"}, {"location": "322050-322280", "annotations": "hypothetical_protein", "name": "WP_051588564.1", "locus_tag": "M014_RS26675", "strand": "-"}, {"location": "322283-323152", "annotations": "WXG100_family_type_VII_secretion_target", "name": "WP_026591442.1", "locus_tag": "M014_RS0109090", "strand": "-"}, {"location": "323493-323933", "annotations": "hypothetical_protein", "name": "WP_026591443.1", "locus_tag": "M014_RS0109095", "strand": "+"}, {"location": "324016-325026", "annotations": "N-acetylmuramoyl-L-alanine_amidase", "name": "WP_026591444.1", "locus_tag": "M014_RS0109100", "strand": "-"}, {"location": "325026-325226", "annotations": "hypothetical_protein", "name": "WP_035414762.1", "locus_tag": "M014_RS26680", "strand": "-"}, {"location": "325567-325749", "annotations": "DUF3976_domain-containing_protein", "name": "WP_026591445.1", "locus_tag": "M014_RS0109110", "strand": "-"}, {"location": "325779-326156", "annotations": "hypothetical_protein", "name": "WP_026591446.1", "locus_tag": "M014_RS0109115", "strand": "-"}, {"location": "326180-326383", "annotations": "transcriptional_regulator", "name": "WP_026591447.1", "locus_tag": "M014_RS0109120", "strand": "-"}, {"location": "327508-330375", "annotations": "2-oxoglutarate_dehydrogenase_E1_component", "name": "WP_026591448.1", "locus_tag": "M014_RS0109130", "strand": "+"}, {"location": "330530-331789", "annotations": "dihydrolipoyllysine-residue_succinyltransferase", "name": "WP_026591449.1", "locus_tag": "M014_RS0109135", "strand": "+"}, {"location": "331962-333881", "annotations": "putative_thiazole-containing_bacteriocin_maturation_protein", "name": "WP_026591450.1", "locus_tag": "M014_RS0109140", "strand": "+"}, {"location": "333881-335830", "annotations": "bacteriocin_biosynthesis_protein_SagD", "name": "WP_026591451.1", "locus_tag": "M014_RS0109145", "strand": "+"}, {"location": "335944-337509", "annotations": "NADH_oxidase", "name": "WP_026591452.1", "locus_tag": "M014_RS0109150", "strand": "+"}, {"location": "337626-338219", "annotations": "class_I_SAM-dependent_methyltransferase", "name": "WP_026591453.1", "locus_tag": "M014_RS0109155", "strand": "+"}, {"location": "338253-338663", "annotations": "DUF3908_domain-containing_protein", "name": "WP_026591454.1", "locus_tag": "M014_RS0109160", "strand": "-"}, {"location": "338846-340180", "annotations": "NADH_dehydrogenase", "name": "WP_026591455.1", "locus_tag": "M014_RS0109165", "strand": "-"}, {"location": "340543-340977", "annotations": "hypothetical_protein", "name": "WP_026591456.1", "locus_tag": "M014_RS0109170", "strand": "+"}, {"location": "341154-342413", "annotations": "YARHG_domain-containing_protein", "name": "WP_026591457.1", "locus_tag": "M014_RS0109175", "strand": "-"}, {"location": "342690-343541", "annotations": "hypothetical_protein", "name": "WP_026591458.1", "locus_tag": "M014_RS0109180", "strand": "+"}, {"location": "343815-345512", "annotations": "GMC_family_oxidoreductase", "name": "WP_026591459.1", "locus_tag": "M014_RS0109185", "strand": "-"}, {"location": "346135-346818", "annotations": "DUF2278_domain-containing_protein", "name": "WP_026591460.1", "locus_tag": "M014_RS0109190", "strand": "-"}, {"location": "346919-348415", "annotations": "lactate_permease", "name": "WP_026591461.1", "locus_tag": "M014_RS0109195", "strand": "-"}, {"location": "348656-349015", "annotations": "hypothetical_protein", "name": "WP_026591462.1", "locus_tag": "M014_RS0109200", "strand": "+"}, {"location": "349195-350601", "annotations": "thioether_cross-link-forming_SCIFF_peptide_maturase", "name": "WP_026591463.1", "locus_tag": "M014_RS0109205", "strand": "-"}, {"location": "350729-350878", "annotations": "six-cysteine_peptide_SCIFF", "name": "WP_079999468.1", "locus_tag": "M014_RS28125", "strand": "-"}, {"location": "351190-351951", "annotations": "tryptophan_synthase_subunit_alpha", "name": "WP_026591464.1", "locus_tag": "M014_RS0109215", "strand": "-"}, {"location": "351955-353148", "annotations": "tryptophan_synthase_subunit_beta", "name": "WP_026591465.1", "locus_tag": "M014_RS0109220", "strand": "-"}, {"location": "353151-353759", "annotations": "phosphoribosylanthranilate_isomerase", "name": "WP_026591466.1", "locus_tag": "M014_RS0109225", "strand": "-"}, {"location": "353756-354517", "annotations": "indole-3-glycerol_phosphate_synthase_TrpC", "name": "WP_026591467.1", "locus_tag": "M014_RS0109230", "strand": "-"}, {"location": "354518-355543", "annotations": "anthranilate_phosphoribosyltransferase", "name": "WP_026591468.1", "locus_tag": "M014_RS0109235", "strand": "-"}, {"location": "355540-356127", "annotations": "type_1_glutamine_amidotransferase", "name": "WP_026591469.1", "locus_tag": "M014_RS0109240", "strand": "-"}, {"location": "356124-357536", "annotations": "anthranilate_synthase_component_I", "name": "WP_026591470.1", "locus_tag": "M014_RS0109245", "strand": "-"}, {"location": "358067-358249", "annotations": "hypothetical_protein", "name": "WP_003195971.1", "locus_tag": "M014_RS0109255", "strand": "-"}, {"location": "358541-360007", "annotations": "sodium/proline_symporter_PutP", "name": "WP_026591471.1", "locus_tag": "M014_RS0109260", "strand": "+"}, {"location": "360186-360575", "annotations": "hypothetical_protein", "name": "WP_026591472.1", "locus_tag": "M014_RS0109265", "strand": "+"}, {"location": "97732-97959", "annotations": "hypothetical_protein", "name": "WP_000251856.1", "locus_tag": "LG48_RS06430", "strand": "-"}, {"location": "98362-98583", "annotations": "hypothetical_protein", "name": "WP_000196289.1", "locus_tag": "LG48_RS06435", "strand": "+"}, {"location": "98652-98870", "annotations": "hypothetical_protein", "name": "WP_000551596.1", "locus_tag": "LG48_RS06440", "strand": "-"}, {"location": "99232-99636", "annotations": "hypothetical_protein", "name": "WP_044795503.1", "locus_tag": "LG48_RS06445", "strand": "+"}, {"location": "100035-100637", "annotations": "DUF4878_domain-containing_protein", "name": "WP_080336200.1", "locus_tag": "LG48_RS06455", "strand": "-"}, {"location": "100790-101344", "annotations": "hypothetical_protein", "name": "WP_002196311.1", "locus_tag": "LG48_RS06460", "strand": "-"}, {"location": "101417-101590", "annotations": "hypothetical_protein", "name": "WP_074642309.1", "locus_tag": "LG48_RS06465", "strand": "-"}, {"location": "101687-102049", "annotations": "hypothetical_protein", "name": "WP_001036576.1", "locus_tag": "LG48_RS06470", "strand": "-"}, {"location": "102182-102364", "annotations": "DUF3976_domain-containing_protein", "name": "WP_001178294.1", "locus_tag": "LG48_RS06475", "strand": "-"}, {"location": "103193-106060", "annotations": "2-oxoglutarate_dehydrogenase_E1_component", "name": "WP_044795471.1", "locus_tag": "LG48_RS06480", "strand": "+"}, {"location": "106194-107453", "annotations": "dihydrolipoyllysine-residue_succinyltransferase", "name": "WP_000569926.1", "locus_tag": "LG48_RS06485", "strand": "+"}, {"location": "107578-109497", "annotations": "putative_thiazole-containing_bacteriocin_maturation_protein", "name": "WP_044795472.1", "locus_tag": "LG48_RS06490", "strand": "+"}, {"location": "109494-111443", "annotations": "bacteriocin_biosynthesis_protein_SagD", "name": "WP_044795474.1", "locus_tag": "LG48_RS06495", "strand": "+"}, {"location": "111459-113000", "annotations": "NADH_oxidase", "name": "WP_044795475.1", "locus_tag": "LG48_RS06500", "strand": "+"}, {"location": "113288-113661", "annotations": "hypothetical_protein", "name": "LG48_RS32930", "locus_tag": "LG48_RS32930", "strand": "+"}, {"location": "113676-113873", "annotations": "transposase", "name": "WP_002162878.1", "locus_tag": "LG48_RS06510", "strand": "+"}, {"location": "113880-114200", "annotations": "hypothetical_protein", "name": "WP_080336201.1", "locus_tag": "LG48_RS32935", "strand": "+"}, {"location": "115441-117930", "annotations": "ABC_transporter_permease", "name": "WP_044795478.1", "locus_tag": "LG48_RS06525", "strand": "-"}, {"location": "117927-118688", "annotations": "ABC_transporter_ATP-binding_protein", "name": "WP_044795479.1", "locus_tag": "LG48_RS06530", "strand": "-"}, {"location": "118763-120625", "annotations": "ABC_transporter_ATP-binding_protein", "name": "WP_000390766.1", "locus_tag": "LG48_RS06535", "strand": "-"}, {"location": "120647-121147", "annotations": "hypothetical_protein", "name": "WP_044795480.1", "locus_tag": "LG48_RS06540", "strand": "-"}, {"location": "121172-121708", "annotations": "hypothetical_protein", "name": "WP_000026200.1", "locus_tag": "LG48_RS06545", "strand": "-"}, {"location": "121742-122155", "annotations": "hypothetical_protein", "name": "WP_017762660.1", "locus_tag": "LG48_RS06550", "strand": "-"}, {"location": "122152-122607", "annotations": "hypothetical_protein", "name": "WP_000771478.1", "locus_tag": "LG48_RS06555", "strand": "-"}, {"location": "122751-122984", "annotations": "hypothetical_protein", "name": "WP_000634206.1", "locus_tag": "LG48_RS06560", "strand": "-"}, {"location": "123050-124837", "annotations": "asparagine_synthase", "name": "WP_044795482.1", "locus_tag": "LG48_RS06565", "strand": "-"}, {"location": "124839-125270", "annotations": "hypothetical_protein", "name": "WP_044795483.1", "locus_tag": "LG48_RS06570", "strand": "-"}, {"location": "125257-125526", "annotations": "PqqD_family_protein", "name": "WP_044795484.1", "locus_tag": "LG48_RS06575", "strand": "-"}, {"location": "126247-128052", "annotations": "asparagine_synthase", "name": "WP_044795486.1", "locus_tag": "LG48_RS06580", "strand": "-"}, {"location": "128107-128376", "annotations": "PqqD_family_protein", "name": "WP_044795487.1", "locus_tag": "LG48_RS06585", "strand": "-"}, {"location": "129347-130568", "annotations": "IS3_family_transposase", "name": "LG48_RS32940", "locus_tag": "LG48_RS32940", "strand": "+"}, {"location": "130607-131017", "annotations": "DUF3908_domain-containing_protein", "name": "WP_000996783.1", "locus_tag": "LG48_RS06600", "strand": "-"}, {"location": "131178-132512", "annotations": "CoA-disulfide_reductase", "name": "WP_044795488.1", "locus_tag": "LG48_RS06605", "strand": "-"}, {"location": "132514-132609", "annotations": "hypothetical_protein", "name": "WP_011040126.1", "locus_tag": "LG48_RS32945", "strand": "-"}, {"location": "132712-133134", "annotations": "hypothetical_protein", "name": "WP_000332394.1", "locus_tag": "LG48_RS06610", "strand": "+"}, {"location": "133181-134416", "annotations": "YARHG_domain-containing_protein", "name": "WP_044795490.1", "locus_tag": "LG48_RS06615", "strand": "-"}, {"location": "134436-135221", "annotations": "zinc_ribbon_domain-containing_protein", "name": "WP_044795491.1", "locus_tag": "LG48_RS06620", "strand": "-"}, {"location": "135417-136250", "annotations": "hypothetical_protein", "name": "WP_044795492.1", "locus_tag": "LG48_RS06625", "strand": "+"}, {"location": "136265-136948", "annotations": "DUF2278_domain-containing_protein", "name": "WP_001128606.1", "locus_tag": "LG48_RS06630", "strand": "-"}, {"location": "1267255-1267421", "annotations": "hypothetical_protein", "name": "BCAH820_RS29575", "locus_tag": "BCAH820_RS29575", "strand": "+"}, {"location": "1267525-1267956", "annotations": "hypothetical_protein", "name": "WP_000332408.1", "locus_tag": "BCAH820_RS06675", "strand": "-"}, {"location": "1268057-1268152", "annotations": "hypothetical_protein", "name": "WP_003160763.1", "locus_tag": "BCAH820_RS29580", "strand": "+"}, {"location": "1268154-1269488", "annotations": "NADH_dehydrogenase", "name": "WP_001110215.1", "locus_tag": "BCAH820_RS06680", "strand": "+"}, {"location": "1269590-1270081", "annotations": "GNAT_family_N-acetyltransferase", "name": "WP_000470984.1", "locus_tag": "BCAH820_RS06685", "strand": "+"}, {"location": "1270226-1270636", "annotations": "DUF3908_domain-containing_protein", "name": "WP_000996788.1", "locus_tag": "BCAH820_RS06690", "strand": "+"}, {"location": "1270668-1272209", "annotations": "NADH_oxidase", "name": "WP_001175517.1", "locus_tag": "BCAH820_RS06695", "strand": "-"}, {"location": "1272226-1274175", "annotations": "SagD_family_biosynthesis_docking_scaffold_protein", "name": "WP_000192969.1", "locus_tag": "BCAH820_RS06700", "strand": "-"}, {"location": "1274172-1276091", "annotations": "putative_thiazole-containing_bacteriocin_maturation_protein", "name": "WP_000067615.1", "locus_tag": "BCAH820_RS06705", "strand": "-"}, {"location": "1276216-1277472", "annotations": "dihydrolipoyllysine-residue_succinyltransferase", "name": "WP_000569912.1", "locus_tag": "BCAH820_RS06710", "strand": "-"}, {"location": "1277606-1280473", "annotations": "2-oxoglutarate_dehydrogenase_subunit_E1", "name": "WP_000197126.1", "locus_tag": "BCAH820_RS06715", "strand": "-"}, {"location": "21944-24811", "annotations": "2-oxoglutarate_dehydrogenase_E1_component", "name": "WP_073526107.1", "locus_tag": "BJR05_RS24720", "strand": "+"}, {"location": "24945-26201", "annotations": "dihydrolipoyllysine-residue_succinyltransferase", "name": "WP_000569913.1", "locus_tag": "BJR05_RS24725", "strand": "+"}, {"location": "26326-28245", "annotations": "putative_thiazole-containing_bacteriocin_maturation_protein", "name": "WP_000067628.1", "locus_tag": "BJR05_RS24730", "strand": "+"}, {"location": "28242-30191", "annotations": "bacteriocin_biosynthesis_protein_SagD", "name": "WP_073526108.1", "locus_tag": "BJR05_RS24735", "strand": "+"}, {"location": "30208-31749", "annotations": "NADH_oxidase", "name": "WP_073526110.1", "locus_tag": "BJR05_RS24740", "strand": "+"}, {"location": "31780-32190", "annotations": "DUF3908_domain-containing_protein", "name": "WP_000996788.1", "locus_tag": "BJR05_RS24745", "strand": "-"}, {"location": "32335-32826", "annotations": "GNAT_family_N-acetyltransferase", "name": "WP_000470985.1", "locus_tag": "BJR05_RS24750", "strand": "-"}, {"location": "32928-34262", "annotations": "NADH_dehydrogenase", "name": "WP_001110218.1", "locus_tag": "BJR05_RS24755", "strand": "-"}, {"location": "34264-34359", "annotations": "hypothetical_protein", "name": "WP_003160763.1", "locus_tag": "BJR05_RS24760", "strand": "-"}, {"location": "34460-34891", "annotations": "hypothetical_protein", "name": "WP_000332408.1", "locus_tag": "BJR05_RS24765", "strand": "+"}, {"location": "34936-35162", "annotations": "zinc_ribbon_domain-containing_protein", "name": "BJR05_RS24770", "locus_tag": "BJR05_RS24770", "strand": "-"}, {"location": "86349-86575", "annotations": "zinc_ribbon_domain-containing_protein", "name": "B4087_RS30265", "locus_tag": "B4087_RS30265", "strand": "+"}, {"location": "86619-87050", "annotations": "hypothetical_protein", "name": "WP_000332390.1", "locus_tag": "B4087_RS19240", "strand": "-"}, {"location": "87151-87246", "annotations": "hypothetical_protein", "name": "WP_003160763.1", "locus_tag": "B4087_RS30270", "strand": "+"}, {"location": "87248-88582", "annotations": "NADH_dehydrogenase", "name": "WP_001110217.1", "locus_tag": "B4087_RS19245", "strand": "+"}, {"location": "88685-89176", "annotations": "GNAT_family_N-acetyltransferase", "name": "WP_017560878.1", "locus_tag": "B4087_RS19250", "strand": "+"}, {"location": "89321-89731", "annotations": "DUF3908_domain-containing_protein", "name": "WP_000996787.1", "locus_tag": "B4087_RS19255", "strand": "+"}, {"location": "89762-91303", "annotations": "NADH_oxidase", "name": "WP_001984439.1", "locus_tag": "B4087_RS19260", "strand": "-"}, {"location": "91320-93269", "annotations": "SagD_family_biosynthesis_docking_scaffold_protein", "name": "WP_017560877.1", "locus_tag": "B4087_RS19265", "strand": "-"}, {"location": "93266-95185", "annotations": "putative_thiazole-containing_bacteriocin_maturation_protein", "name": "WP_017560876.1", "locus_tag": "B4087_RS19270", "strand": "-"}, {"location": "95310-96566", "annotations": "dihydrolipoyllysine-residue_succinyltransferase", "name": "WP_000569912.1", "locus_tag": "B4087_RS19275", "strand": "-"}, {"location": "96702-99569", "annotations": "2-oxoglutarate_dehydrogenase_E1_component", "name": "WP_017560875.1", "locus_tag": "B4087_RS19280", "strand": "-"}, {"location": "1130438-1130604", "annotations": "hypothetical_protein", "name": "BTHUR0007_RS33770", "locus_tag": "BTHUR0007_RS33770", "strand": "+"}, {"location": "1130709-1131140", "annotations": "hypothetical_protein", "name": "WP_000332390.1", "locus_tag": "BTHUR0007_RS05995", "strand": "-"}, {"location": "1131241-1131336", "annotations": "hypothetical_protein", "name": "WP_003160763.1", "locus_tag": "BTHUR0007_RS33775", "strand": "+"}, {"location": "1131338-1132672", "annotations": "NADH_dehydrogenase", "name": "WP_001110203.1", "locus_tag": "BTHUR0007_RS06000", "strand": "+"}, {"location": "1132774-1133265", "annotations": "GNAT_family_N-acetyltransferase", "name": "WP_000470983.1", "locus_tag": "BTHUR0007_RS06005", "strand": "+"}, {"location": "1133410-1133820", "annotations": "DUF3908_domain-containing_protein", "name": "WP_000996788.1", "locus_tag": "BTHUR0007_RS06010", "strand": "+"}, {"location": "1133851-1135392", "annotations": "NADH_oxidase", "name": "WP_001175518.1", "locus_tag": "BTHUR0007_RS06015", "strand": "-"}, {"location": "1135409-1137358", "annotations": "SagD_family_biosynthesis_docking_scaffold_protein", "name": "WP_000192968.1", "locus_tag": "BTHUR0007_RS06020", "strand": "-"}, {"location": "1137355-1139274", "annotations": "putative_thiazole-containing_bacteriocin_maturation_protein", "name": "WP_000067632.1", "locus_tag": "BTHUR0007_RS06025", "strand": "-"}, {"location": "1139399-1140655", "annotations": "dihydrolipoyllysine-residue_succinyltransferase", "name": "WP_000569911.1", "locus_tag": "BTHUR0007_RS06030", "strand": "-"}, {"location": "1140789-1143656", "annotations": "2-oxoglutarate_dehydrogenase_subunit_E1", "name": "WP_000197144.1", "locus_tag": "BTHUR0007_RS06035", "strand": "-"}, {"location": "83633-86500", "annotations": "2-oxoglutarate_dehydrogenase_subunit_E1", "name": "WP_000197167.1", "locus_tag": "AT280_RS04910", "strand": "+"}, {"location": "86634-87890", "annotations": "dihydrolipoyllysine-residue_succinyltransferase", "name": "WP_000569912.1", "locus_tag": "AT280_RS04915", "strand": "+"}, {"location": "88015-89934", "annotations": "putative_thiazole-containing_bacteriocin_maturation_protein", "name": "WP_061530860.1", "locus_tag": "AT280_RS04920", "strand": "+"}, {"location": "89931-91880", "annotations": "SagD_family_biosynthesis_docking_scaffold_protein", "name": "WP_000192967.1", "locus_tag": "AT280_RS04925", "strand": "+"}, {"location": "91897-93438", "annotations": "NADH_oxidase", "name": "WP_061530861.1", "locus_tag": "AT280_RS04930", "strand": "+"}, {"location": "93469-93879", "annotations": "DUF3908_domain-containing_protein", "name": "WP_000996788.1", "locus_tag": "AT280_RS04935", "strand": "-"}, {"location": "94024-94515", "annotations": "GNAT_family_N-acetyltransferase", "name": "WP_061530862.1", "locus_tag": "AT280_RS04940", "strand": "-"}, {"location": "94617-95951", "annotations": "NADH_dehydrogenase", "name": "WP_061530863.1", "locus_tag": "AT280_RS04945", "strand": "-"}, {"location": "95953-96048", "annotations": "hypothetical_protein", "name": "WP_003160763.1", "locus_tag": "AT280_RS29855", "strand": "-"}, {"location": "96149-96580", "annotations": "hypothetical_protein", "name": "WP_000332390.1", "locus_tag": "AT280_RS04950", "strand": "+"}, {"location": "96625-96851", "annotations": "zinc_ribbon_domain-containing_protein", "name": "AT280_RS29860", "locus_tag": "AT280_RS29860", "strand": "-"}, {"location": "3393791-3396658", "annotations": "2-oxoglutarate_dehydrogenase_E1_component", "name": "WP_000197163.1", "locus_tag": "IGW_RS17990", "strand": "+"}, {"location": "3396792-3398048", "annotations": "dihydrolipoyllysine-residue_succinyltransferase", "name": "WP_000569909.1", "locus_tag": "IGW_RS17995", "strand": "+"}, {"location": "3398173-3400092", "annotations": "putative_thiazole-containing_bacteriocin_maturation_protein", "name": "WP_000067617.1", "locus_tag": "IGW_RS18000", "strand": "+"}, {"location": "3400089-3402038", "annotations": "SagD_family_biosynthesis_docking_scaffold_protein", "name": "WP_000192961.1", "locus_tag": "IGW_RS18005", "strand": "+"}, {"location": "3402055-3403596", "annotations": "NADH_oxidase", "name": "WP_001175524.1", "locus_tag": "IGW_RS18010", "strand": "+"}, {"location": "3403627-3404037", "annotations": "DUF3908_domain-containing_protein", "name": "WP_000996787.1", "locus_tag": "IGW_RS18015", "strand": "-"}, {"location": "3404182-3404673", "annotations": "GNAT_family_N-acetyltransferase", "name": "WP_000470988.1", "locus_tag": "IGW_RS18020", "strand": "-"}, {"location": "3404776-3406110", "annotations": "CoA-disulfide_reductase", "name": "WP_001110202.1", "locus_tag": "IGW_RS18025", "strand": "-"}, {"location": "3406112-3406207", "annotations": "hypothetical_protein", "name": "WP_074542115.1", "locus_tag": "IGW_RS28890", "strand": "-"}, {"location": "3406308-3406739", "annotations": "hypothetical_protein", "name": "WP_000332390.1", "locus_tag": "IGW_RS18030", "strand": "+"}, {"location": "3406782-3407008", "annotations": "zinc_ribbon_domain-containing_protein", "name": "IGW_RS28895", "locus_tag": "IGW_RS28895", "strand": "-"}, {"location": "1208307-1208533", "annotations": "zinc_ribbon_domain-containing_protein", "name": "BACI_RS29205", "locus_tag": "BACI_RS29205", "strand": "+"}, {"location": "1208576-1209007", "annotations": "hypothetical_protein", "name": "WP_000332408.1", "locus_tag": "BACI_RS06475", "strand": "-"}, {"location": "1209108-1209203", "annotations": "hypothetical_protein", "name": "WP_074542115.1", "locus_tag": "BACI_RS29210", "strand": "+"}, {"location": "1209205-1210539", "annotations": "NADH_dehydrogenase", "name": "WP_001110225.1", "locus_tag": "BACI_RS06480", "strand": "+"}, {"location": "1210642-1211133", "annotations": "GNAT_family_N-acetyltransferase", "name": "WP_000470987.1", "locus_tag": "BACI_RS06485", "strand": "+"}, {"location": "1211278-1211688", "annotations": "DUF3908_domain-containing_protein", "name": "WP_000996787.1", "locus_tag": "BACI_RS06490", "strand": "+"}, {"location": "1211719-1213260", "annotations": "NADH_oxidase", "name": "WP_001175555.1", "locus_tag": "BACI_RS06495", "strand": "-"}, {"location": "1213277-1215226", "annotations": "SagD_family_biosynthesis_docking_scaffold_protein", "name": "WP_000193003.1", "locus_tag": "BACI_RS06500", "strand": "-"}, {"location": "1215223-1217142", "annotations": "putative_thiazole-containing_bacteriocin_maturation_protein", "name": "WP_000067625.1", "locus_tag": "BACI_RS06505", "strand": "-"}, {"location": "1217267-1218523", "annotations": "dihydrolipoyllysine-residue_succinyltransferase", "name": "WP_000569909.1", "locus_tag": "BACI_RS06510", "strand": "-"}, {"location": "1218657-1221524", "annotations": "2-oxoglutarate_dehydrogenase_E1_component", "name": "WP_000197166.1", "locus_tag": "BACI_RS06515", "strand": "-"}, {"location": "1189213-1189379", "annotations": "hypothetical_protein", "name": "BEI49_RS06365", "locus_tag": "BEI49_RS06365", "strand": "+"}, {"location": "1189484-1189915", "annotations": "hypothetical_protein", "name": "WP_075395485.1", "locus_tag": "BEI49_RS06370", "strand": "-"}, {"location": "1190016-1190111", "annotations": "hypothetical_protein", "name": "WP_003160763.1", "locus_tag": "BEI49_RS06375", "strand": "+"}, {"location": "1190113-1191447", "annotations": "NADH_dehydrogenase", "name": "WP_075395484.1", "locus_tag": "BEI49_RS06380", "strand": "+"}, {"location": "1191549-1192040", "annotations": "GNAT_family_N-acetyltransferase", "name": "WP_000470984.1", "locus_tag": "BEI49_RS06385", "strand": "+"}, {"location": "1192185-1192595", "annotations": "DUF3908_domain-containing_protein", "name": "WP_000996788.1", "locus_tag": "BEI49_RS06390", "strand": "+"}, {"location": "1192626-1194167", "annotations": "NADH_oxidase", "name": "WP_075395483.1", "locus_tag": "BEI49_RS06395", "strand": "-"}, {"location": "1194184-1196133", "annotations": "bacteriocin_biosynthesis_protein_SagD", "name": "WP_075395482.1", "locus_tag": "BEI49_RS06400", "strand": "-"}, {"location": "1196130-1198049", "annotations": "putative_thiazole-containing_bacteriocin_maturation_protein", "name": "WP_075395481.1", "locus_tag": "BEI49_RS06405", "strand": "-"}, {"location": "1198174-1199430", "annotations": "dihydrolipoyllysine-residue_succinyltransferase", "name": "WP_000569912.1", "locus_tag": "BEI49_RS06410", "strand": "-"}, {"location": "1199564-1202431", "annotations": "2-oxoglutarate_dehydrogenase_E1_component", "name": "WP_075395480.1", "locus_tag": "BEI49_RS06415", "strand": "-"}, {"location": "16530-19397", "annotations": "2-oxoglutarate_dehydrogenase_subunit_E1", "name": "WP_046198552.1", "locus_tag": "OA45_RS15050", "strand": "+"}, {"location": "19531-20790", "annotations": "dihydrolipoyllysine-residue_succinyltransferase", "name": "WP_046198553.1", "locus_tag": "OA45_RS15055", "strand": "+"}, {"location": "20915-22834", "annotations": "putative_thiazole-containing_bacteriocin_maturation_protein", "name": "WP_046198554.1", "locus_tag": "OA45_RS15060", "strand": "+"}, {"location": "22831-24780", "annotations": "bacteriocin_biosynthesis_protein_SagD", "name": "WP_046198555.1", "locus_tag": "OA45_RS15065", "strand": "+"}, {"location": "24797-26338", "annotations": "NADH_oxidase", "name": "WP_046198556.1", "locus_tag": "OA45_RS15070", "strand": "+"}, {"location": "26369-26779", "annotations": "DUF3908_domain-containing_protein", "name": "WP_046198557.1", "locus_tag": "OA45_RS15075", "strand": "-"}, {"location": "26924-27415", "annotations": "GNAT_family_N-acetyltransferase", "name": "WP_046198558.1", "locus_tag": "OA45_RS15080", "strand": "-"}, {"location": "27516-28850", "annotations": "CoA-disulfide_reductase", "name": "WP_001110229.1", "locus_tag": "OA45_RS15085", "strand": "-"}, {"location": "28852-28947", "annotations": "hypothetical_protein", "name": "WP_011040126.1", "locus_tag": "OA45_RS29305", "strand": "-"}, {"location": "29048-29479", "annotations": "hypothetical_protein", "name": "WP_000332405.1", "locus_tag": "OA45_RS15090", "strand": "+"}, {"location": "29523-29749", "annotations": "zinc_ribbon_domain-containing_protein", "name": "OA45_RS29310", "locus_tag": "OA45_RS29310", "strand": "-"}, {"location": "3909379-3909605", "annotations": "zinc_ribbon_domain-containing_protein", "name": "CU648_RS21150", "locus_tag": "CU648_RS21150", "strand": "+"}, {"location": "3909650-3910081", "annotations": "hypothetical_protein", "name": "WP_000332390.1", "locus_tag": "CU648_RS21155", "strand": "-"}, {"location": "3910182-3910277", "annotations": "hypothetical_protein", "name": "WP_003160763.1", "locus_tag": "CU648_RS21160", "strand": "+"}, {"location": "3910279-3911613", "annotations": "NADH_dehydrogenase", "name": "WP_001110216.1", "locus_tag": "CU648_RS21165", "strand": "+"}, {"location": "3911716-3912208", "annotations": "GNAT_family_N-acetyltransferase", "name": "CU648_RS21170", "locus_tag": "CU648_RS21170", "strand": "+"}, {"location": "3912353-3912763", "annotations": "DUF3908_domain-containing_protein", "name": "WP_000996787.1", "locus_tag": "CU648_RS21175", "strand": "+"}, {"location": "3912794-3914335", "annotations": "NADH_oxidase", "name": "WP_101195532.1", "locus_tag": "CU648_RS21180", "strand": "-"}, {"location": "3914352-3916301", "annotations": "bacteriocin_biosynthesis_protein_SagD", "name": "WP_101195533.1", "locus_tag": "CU648_RS21185", "strand": "-"}, {"location": "3916298-3918217", "annotations": "putative_thiazole-containing_bacteriocin_maturation_protein", "name": "WP_101195534.1", "locus_tag": "CU648_RS21190", "strand": "-"}, {"location": "3918342-3919598", "annotations": "dihydrolipoyllysine-residue_succinyltransferase", "name": "WP_000569909.1", "locus_tag": "CU648_RS21195", "strand": "-"}, {"location": "3919732-3922599", "annotations": "2-oxoglutarate_dehydrogenase_E1_component", "name": "WP_000197127.1", "locus_tag": "CU648_RS21200", "strand": "-"}, {"location": "79278-79709", "annotations": "hypothetical_protein", "name": "WP_000332403.1", "locus_tag": "BTGOE6_RS02605", "strand": "-"}, {"location": "79910-81244", "annotations": "CoA-disulfide_reductase", "name": "WP_001110256.1", "locus_tag": "BTGOE6_RS02610", "strand": "+"}, {"location": "81344-81832", "annotations": "GNAT_family_N-acetyltransferase", "name": "WP_000498240.1", "locus_tag": "BTGOE6_RS02615", "strand": "+"}, {"location": "82072-82482", "annotations": "DUF3908_domain-containing_protein", "name": "WP_000996800.1", "locus_tag": "BTGOE6_RS02620", "strand": "+"}, {"location": "82513-84054", "annotations": "NADH_oxidase", "name": "WP_001175528.1", "locus_tag": "BTGOE6_RS02625", "strand": "-"}, {"location": "84071-86020", "annotations": "SagD_family_biosynthesis_docking_scaffold_protein", "name": "WP_000193001.1", "locus_tag": "BTGOE6_RS02630", "strand": "-"}, {"location": "86017-87936", "annotations": "putative_thiazole-containing_bacteriocin_maturation_protein", "name": "WP_001061542.1", "locus_tag": "BTGOE6_RS02635", "strand": "-"}, {"location": "88062-89297", "annotations": "dihydrolipoyllysine-residue_succinyltransferase", "name": "WP_070168555.1", "locus_tag": "BTGOE6_RS02640", "strand": "-"}, {"location": "89431-92298", "annotations": "2-oxoglutarate_dehydrogenase_E1_component", "name": "WP_000197177.1", "locus_tag": "BTGOE6_RS02645", "strand": "-"}, {"location": "4376745-4379612", "annotations": "2-oxoglutarate_dehydrogenase_E1_component", "name": "WP_000197177.1", "locus_tag": "ICW_RS22475", "strand": "+"}, {"location": "4379745-4381004", "annotations": "dihydrolipoyllysine-residue_succinyltransferase", "name": "WP_000569905.1", "locus_tag": "ICW_RS22480", "strand": "+"}, {"location": "4381130-4383049", "annotations": "putative_thiazole-containing_bacteriocin_maturation_protein", "name": "WP_001061542.1", "locus_tag": "ICW_RS22485", "strand": "+"}, {"location": "4383046-4384995", "annotations": "SagD_family_biosynthesis_docking_scaffold_protein", "name": "WP_000193001.1", "locus_tag": "ICW_RS22490", "strand": "+"}, {"location": "4385012-4386553", "annotations": "NADH_oxidase", "name": "WP_001175528.1", "locus_tag": "ICW_RS22495", "strand": "+"}, {"location": "4386584-4386994", "annotations": "DUF3908_domain-containing_protein", "name": "WP_000996800.1", "locus_tag": "ICW_RS22500", "strand": "-"}, {"location": "4387234-4387722", "annotations": "GNAT_family_N-acetyltransferase", "name": "WP_000498240.1", "locus_tag": "ICW_RS22505", "strand": "-"}, {"location": "4387822-4389156", "annotations": "CoA-disulfide_reductase", "name": "WP_001110257.1", "locus_tag": "ICW_RS22510", "strand": "-"}, {"location": "4389357-4389788", "annotations": "hypothetical_protein", "name": "WP_000332403.1", "locus_tag": "ICW_RS22515", "strand": "+"}, {"location": "487771-488202", "annotations": "hypothetical_protein", "name": "WP_000332404.1", "locus_tag": "BW893_RS06860", "strand": "-"}, {"location": "488403-489737", "annotations": "CoA-disulfide_reductase", "name": "WP_001110256.1", "locus_tag": "BW893_RS06865", "strand": "+"}, {"location": "489837-490325", "annotations": "GNAT_family_N-acetyltransferase", "name": "WP_000498239.1", "locus_tag": "BW893_RS06870", "strand": "+"}, {"location": "490565-490975", "annotations": "DUF3908_domain-containing_protein", "name": "WP_000996799.1", "locus_tag": "BW893_RS06875", "strand": "+"}, {"location": "491006-492547", "annotations": "NADH_oxidase", "name": "WP_078182920.1", "locus_tag": "BW893_RS06880", "strand": "-"}, {"location": "492564-494513", "annotations": "SagD_family_biosynthesis_docking_scaffold_protein", "name": "WP_000193002.1", "locus_tag": "BW893_RS06885", "strand": "-"}, {"location": "494510-496429", "annotations": "putative_thiazole-containing_bacteriocin_maturation_protein", "name": "WP_001061542.1", "locus_tag": "BW893_RS06890", "strand": "-"}, {"location": "496555-497814", "annotations": "dihydrolipoyllysine-residue_succinyltransferase", "name": "WP_000569906.1", "locus_tag": "BW893_RS06895", "strand": "-"}, {"location": "497947-500814", "annotations": "2-oxoglutarate_dehydrogenase_E1_component", "name": "WP_000197177.1", "locus_tag": "BW893_RS06900", "strand": "-"}, {"location": "723703-724134", "annotations": "hypothetical_protein", "name": "WP_000332404.1", "locus_tag": "IEO_RS03630", "strand": "-"}, {"location": "724335-725669", "annotations": "CoA-disulfide_reductase", "name": "WP_001110256.1", "locus_tag": "IEO_RS03635", "strand": "+"}, {"location": "725769-726257", "annotations": "GNAT_family_N-acetyltransferase", "name": "WP_000498239.1", "locus_tag": "IEO_RS03640", "strand": "+"}, {"location": "726497-726907", "annotations": "DUF3908_domain-containing_protein", "name": "WP_000996799.1", "locus_tag": "IEO_RS03645", "strand": "+"}, {"location": "726938-728479", "annotations": "NADH_oxidase", "name": "WP_001175514.1", "locus_tag": "IEO_RS03650", "strand": "-"}, {"location": "728496-730445", "annotations": "SagD_family_biosynthesis_docking_scaffold_protein", "name": "WP_000193002.1", "locus_tag": "IEO_RS03655", "strand": "-"}, {"location": "730442-732361", "annotations": "putative_thiazole-containing_bacteriocin_maturation_protein", "name": "WP_001061542.1", "locus_tag": "IEO_RS03660", "strand": "-"}, {"location": "732487-733746", "annotations": "dihydrolipoyllysine-residue_succinyltransferase", "name": "WP_000569906.1", "locus_tag": "IEO_RS03665", "strand": "-"}, {"location": "733879-736746", "annotations": "2-oxoglutarate_dehydrogenase_E1_component", "name": "WP_000197177.1", "locus_tag": "IEO_RS03670", "strand": "-"}, {"location": "1159022-1159450", "annotations": "hypothetical_protein", "name": "WP_016133923.1", "locus_tag": "KQ1_RS06055", "strand": "-"}, {"location": "1159651-1160985", "annotations": "NADH_oxidase", "name": "WP_016133924.1", "locus_tag": "KQ1_RS06060", "strand": "+"}, {"location": "1161088-1161576", "annotations": "GNAT_family_N-acetyltransferase", "name": "WP_016133925.1", "locus_tag": "KQ1_RS06065", "strand": "+"}, {"location": "1161815-1162225", "annotations": "DUF3908_domain-containing_protein", "name": "WP_016133926.1", "locus_tag": "KQ1_RS06070", "strand": "+"}, {"location": "1162256-1163797", "annotations": "SagB-type_dehydrogenase", "name": "WP_016133927.1", "locus_tag": "KQ1_RS06075", "strand": "-"}, {"location": "1163814-1165763", "annotations": "SagD_family_bacteriocin_biosynthesis_docking_scaffold_protein", "name": "WP_016133928.1", "locus_tag": "KQ1_RS06080", "strand": "-"}, {"location": "1165760-1167679", "annotations": "putative_thiazole-containing_bacteriocin_maturation_protein", "name": "WP_016133929.1", "locus_tag": "KQ1_RS06085", "strand": "-"}, {"location": "1167805-1169067", "annotations": "dihydrolipoyllysine-residue_succinyltransferase", "name": "WP_016088831.1", "locus_tag": "KQ1_RS06090", "strand": "-"}, {"location": "1169199-1172066", "annotations": "2-oxoglutarate_dehydrogenase_E1_component", "name": "WP_016088830.1", "locus_tag": "KQ1_RS06095", "strand": "-"}, {"location": "3649758-3652625", "annotations": "2-oxoglutarate_dehydrogenase_E1_component", "name": "WP_000197162.1", "locus_tag": "IIO_RS18790", "strand": "+"}, {"location": "3652755-3654014", "annotations": "dihydrolipoyllysine-residue_succinyltransferase", "name": "WP_000569929.1", "locus_tag": "IIO_RS18795", "strand": "+"}, {"location": "3654141-3656060", "annotations": "putative_thiazole-containing_bacteriocin_maturation_protein", "name": "WP_001061530.1", "locus_tag": "IIO_RS18800", "strand": "+"}, {"location": "3656057-3658006", "annotations": "SagD_family_biosynthesis_docking_scaffold_protein", "name": "WP_000615608.1", "locus_tag": "IIO_RS18805", "strand": "+"}, {"location": "3658023-3659564", "annotations": "NADH_oxidase", "name": "WP_001175565.1", "locus_tag": "IIO_RS18810", "strand": "+"}, {"location": "3659594-3660004", "annotations": "DUF3908_domain-containing_protein", "name": "WP_000996792.1", "locus_tag": "IIO_RS18815", "strand": "-"}, {"location": "3660254-3660742", "annotations": "GNAT_family_N-acetyltransferase", "name": "WP_000259508.1", "locus_tag": "IIO_RS18820", "strand": "-"}, {"location": "3660843-3662177", "annotations": "NADH_dehydrogenase", "name": "WP_001110245.1", "locus_tag": "IIO_RS18825", "strand": "-"}, {"location": "3662377-3662805", "annotations": "hypothetical_protein", "name": "WP_000332397.1", "locus_tag": "IIO_RS18830", "strand": "+"}, {"location": "13773-16640", "annotations": "2-oxoglutarate_dehydrogenase_E1_component", "name": "WP_000197114.1", "locus_tag": "ACS75_RS17015", "strand": "+"}, {"location": "16771-18030", "annotations": "dihydrolipoyllysine-residue_succinyltransferase", "name": "WP_052943557.1", "locus_tag": "ACS75_RS17020", "strand": "+"}, {"location": "18156-20075", "annotations": "putative_thiazole-containing_bacteriocin_maturation_protein", "name": "WP_052943558.1", "locus_tag": "ACS75_RS17025", "strand": "+"}, {"location": "20072-22021", "annotations": "bacteriocin_biosynthesis_protein_SagD", "name": "WP_052943559.1", "locus_tag": "ACS75_RS17030", "strand": "+"}, {"location": "22037-23578", "annotations": "NADH_oxidase", "name": "WP_052943560.1", "locus_tag": "ACS75_RS17035", "strand": "+"}, {"location": "23608-24018", "annotations": "DUF3908_domain-containing_protein", "name": "WP_000996796.1", "locus_tag": "ACS75_RS17040", "strand": "-"}, {"location": "24269-24757", "annotations": "GNAT_family_N-acetyltransferase", "name": "WP_052943561.1", "locus_tag": "ACS75_RS17045", "strand": "-"}, {"location": "24858-26192", "annotations": "NADH_dehydrogenase", "name": "WP_052943562.1", "locus_tag": "ACS75_RS17050", "strand": "-"}, {"location": "26392-26820", "annotations": "hypothetical_protein", "name": "WP_002158834.1", "locus_tag": "ACS75_RS17055", "strand": "+"}, {"location": "301651-302073", "annotations": "hypothetical_protein", "name": "WP_000332411.1", "locus_tag": "BTGOE7_RS02615", "strand": "-"}, {"location": "302273-303607", "annotations": "NADH_dehydrogenase", "name": "WP_070172878.1", "locus_tag": "BTGOE7_RS02620", "strand": "+"}, {"location": "303708-304196", "annotations": "GNAT_family_N-acetyltransferase", "name": "WP_070172879.1", "locus_tag": "BTGOE7_RS02625", "strand": "+"}, {"location": "304447-304857", "annotations": "DUF3908_domain-containing_protein", "name": "WP_000996796.1", "locus_tag": "BTGOE7_RS02630", "strand": "+"}, {"location": "304887-306428", "annotations": "SagB-type_dehydrogenase", "name": "WP_016108035.1", "locus_tag": "BTGOE7_RS02635", "strand": "-"}, {"location": "306444-308393", "annotations": "bacteriocin_biosynthesis_protein_SagD", "name": "WP_070172880.1", "locus_tag": "BTGOE7_RS02640", "strand": "-"}, {"location": "308390-310309", "annotations": "putative_thiazole-containing_bacteriocin_maturation_protein", "name": "WP_001061534.1", "locus_tag": "BTGOE7_RS02645", "strand": "-"}, {"location": "310435-311694", "annotations": "dihydrolipoyllysine-residue_succinyltransferase", "name": "WP_000569924.1", "locus_tag": "BTGOE7_RS02650", "strand": "-"}, {"location": "311825-314692", "annotations": "2-oxoglutarate_dehydrogenase_E1_component", "name": "WP_000197133.1", "locus_tag": "BTGOE7_RS02655", "strand": "-"}, {"location": "1112409-1112831", "annotations": "hypothetical_protein", "name": "WP_000336278.1", "locus_tag": "BCERE0024_RS05580", "strand": "-"}, {"location": "1113031-1114365", "annotations": "NADH_dehydrogenase", "name": "WP_001110249.1", "locus_tag": "BCERE0024_RS05585", "strand": "+"}, {"location": "1114466-1114954", "annotations": "GNAT_family_N-acetyltransferase", "name": "WP_000259506.1", "locus_tag": "BCERE0024_RS05590", "strand": "+"}, {"location": "1115205-1115615", "annotations": "DUF3908_domain-containing_protein", "name": "WP_000996796.1", "locus_tag": "BCERE0024_RS05595", "strand": "+"}, {"location": "1115645-1117186", "annotations": "NADH_oxidase", "name": "WP_001175564.1", "locus_tag": "BCERE0024_RS05600", "strand": "-"}, {"location": "1117202-1119151", "annotations": "SagD_family_biosynthesis_docking_scaffold_protein", "name": "WP_000191874.1", "locus_tag": "BCERE0024_RS05605", "strand": "-"}, {"location": "1119148-1121067", "annotations": "putative_thiazole-containing_bacteriocin_maturation_protein", "name": "WP_001061536.1", "locus_tag": "BCERE0024_RS05610", "strand": "-"}, {"location": "1121193-1122452", "annotations": "dihydrolipoyllysine-residue_succinyltransferase", "name": "WP_000569924.1", "locus_tag": "BCERE0024_RS05615", "strand": "-"}, {"location": "1122583-1125450", "annotations": "2-oxoglutarate_dehydrogenase_E1_component", "name": "WP_000197133.1", "locus_tag": "BCERE0024_RS05620", "strand": "-"}, {"location": "451232-451654", "annotations": "hypothetical_protein", "name": "WP_000336278.1", "locus_tag": "IG5_RS10540", "strand": "-"}, {"location": "451854-453188", "annotations": "NADH_dehydrogenase", "name": "WP_001110251.1", "locus_tag": "IG5_RS10545", "strand": "+"}, {"location": "453265-453757", "annotations": "GNAT_family_N-acetyltransferase", "name": "IG5_RS10550", "locus_tag": "IG5_RS10550", "strand": "+"}, {"location": "454008-454418", "annotations": "DUF3908_domain-containing_protein", "name": "WP_000996796.1", "locus_tag": "IG5_RS10555", "strand": "+"}, {"location": "454448-455989", "annotations": "SagB-type_dehydrogenase", "name": "WP_016090937.1", "locus_tag": "IG5_RS10560", "strand": "-"}, {"location": "456005-457954", "annotations": "SagD_family_bacteriocin_biosynthesis_docking_scaffold_protein", "name": "WP_016090938.1", "locus_tag": "IG5_RS10565", "strand": "-"}, {"location": "457951-459870", "annotations": "putative_thiazole-containing_bacteriocin_maturation_protein", "name": "WP_001061533.1", "locus_tag": "IG5_RS10570", "strand": "-"}, {"location": "459996-461255", "annotations": "dihydrolipoyllysine-residue_succinyltransferase", "name": "WP_000569924.1", "locus_tag": "IG5_RS10575", "strand": "-"}, {"location": "461386-464253", "annotations": "2-oxoglutarate_dehydrogenase_E1_component", "name": "WP_000197133.1", "locus_tag": "IG5_RS10580", "strand": "-"}, {"location": "796003-796434", "annotations": "hypothetical_protein", "name": "WP_000332402.1", "locus_tag": "BTF1_RS04005", "strand": "-"}, {"location": "796535-796630", "annotations": "hypothetical_protein", "name": "WP_080018636.1", "locus_tag": "BTF1_RS32965", "strand": "+"}, {"location": "796632-797966", "annotations": "CoA-disulfide_reductase", "name": "WP_001110230.1", "locus_tag": "BTF1_RS04010", "strand": "+"}, {"location": "798067-798555", "annotations": "GNAT_family_N-acetyltransferase", "name": "WP_000634327.1", "locus_tag": "BTF1_RS04015", "strand": "+"}, {"location": "798852-799262", "annotations": "DUF3908_domain-containing_protein", "name": "WP_000996807.1", "locus_tag": "BTF1_RS04020", "strand": "+"}, {"location": "799293-800834", "annotations": "NADH_oxidase", "name": "WP_001175535.1", "locus_tag": "BTF1_RS04025", "strand": "-"}, {"location": "800850-802799", "annotations": "SagD_family_biosynthesis_docking_scaffold_protein", "name": "WP_000192994.1", "locus_tag": "BTF1_RS04030", "strand": "-"}, {"location": "802796-804715", "annotations": "putative_thiazole-containing_bacteriocin_maturation_protein", "name": "WP_001061571.1", "locus_tag": "BTF1_RS04035", "strand": "-"}, {"location": "804841-806079", "annotations": "dihydrolipoyllysine-residue_succinyltransferase", "name": "WP_000569920.1", "locus_tag": "BTF1_RS04040", "strand": "-"}, {"location": "806213-809080", "annotations": "2-oxoglutarate_dehydrogenase_subunit_E1", "name": "WP_000197141.1", "locus_tag": "BTF1_RS04045", "strand": "-"}, {"location": "474478-474909", "annotations": "hypothetical_protein", "name": "WP_000332402.1", "locus_tag": "IC1_RS16310", "strand": "-"}, {"location": "475010-475105", "annotations": "hypothetical_protein", "name": "WP_080018636.1", "locus_tag": "IC1_RS34720", "strand": "+"}, {"location": "475107-476441", "annotations": "CoA-disulfide_reductase", "name": "WP_001110241.1", "locus_tag": "IC1_RS16315", "strand": "+"}, {"location": "476542-477030", "annotations": "GNAT_family_N-acetyltransferase", "name": "WP_000495858.1", "locus_tag": "IC1_RS16320", "strand": "+"}, {"location": "477177-477587", "annotations": "DUF3908_domain-containing_protein", "name": "WP_000996793.1", "locus_tag": "IC1_RS16325", "strand": "+"}, {"location": "477618-479159", "annotations": "NADH_oxidase", "name": "WP_001175535.1", "locus_tag": "IC1_RS16330", "strand": "-"}, {"location": "479175-481124", "annotations": "SagD_family_biosynthesis_docking_scaffold_protein", "name": "WP_000192992.1", "locus_tag": "IC1_RS16335", "strand": "-"}, {"location": "481121-483040", "annotations": "putative_thiazole-containing_bacteriocin_maturation_protein", "name": "WP_001061547.1", "locus_tag": "IC1_RS16340", "strand": "-"}, {"location": "483166-484425", "annotations": "dihydrolipoyllysine-residue_succinyltransferase", "name": "WP_000569919.1", "locus_tag": "IC1_RS16345", "strand": "-"}, {"location": "484559-487426", "annotations": "2-oxoglutarate_dehydrogenase_subunit_E1", "name": "WP_000197142.1", "locus_tag": "IC1_RS16350", "strand": "-"}, {"location": "2819265-2822132", "annotations": "2-oxoglutarate_dehydrogenase_subunit_E1", "name": "WP_000197143.1", "locus_tag": "BTG_RS14015", "strand": "+"}, {"location": "2822266-2823525", "annotations": "dihydrolipoyllysine-residue_succinyltransferase", "name": "WP_000569919.1", "locus_tag": "BTG_RS14020", "strand": "+"}, {"location": "2823651-2825570", "annotations": "putative_thiazole-containing_bacteriocin_maturation_protein", "name": "WP_001061548.1", "locus_tag": "BTG_RS14025", "strand": "+"}, {"location": "2825567-2827516", "annotations": "SagD_family_biosynthesis_docking_scaffold_protein", "name": "WP_000192992.1", "locus_tag": "BTG_RS14030", "strand": "+"}, {"location": "2827532-2829073", "annotations": "NADH_oxidase", "name": "WP_001175536.1", "locus_tag": "BTG_RS14035", "strand": "+"}, {"location": "2829104-2829514", "annotations": "DUF3908_domain-containing_protein", "name": "WP_000996793.1", "locus_tag": "BTG_RS14040", "strand": "-"}, {"location": "2829661-2830149", "annotations": "GNAT_family_N-acetyltransferase", "name": "WP_000495856.1", "locus_tag": "BTG_RS14045", "strand": "-"}, {"location": "2830250-2831584", "annotations": "CoA-disulfide_reductase", "name": "WP_001110241.1", "locus_tag": "BTG_RS14050", "strand": "-"}, {"location": "2831586-2831681", "annotations": "hypothetical_protein", "name": "WP_080018636.1", "locus_tag": "BTG_RS34010", "strand": "-"}, {"location": "2831782-2832213", "annotations": "hypothetical_protein", "name": "WP_000332402.1", "locus_tag": "BTG_RS14055", "strand": "+"}, {"location": "1207380-1207811", "annotations": "hypothetical_protein", "name": "WP_000332402.1", "locus_tag": "BCG9842_RS06025", "strand": "-"}, {"location": "1207912-1208013", "annotations": "hypothetical_protein", "name": "WP_079997096.1", "locus_tag": "BCG9842_RS29360", "strand": "+"}, {"location": "1208010-1209344", "annotations": "NADH_dehydrogenase", "name": "WP_001110243.1", "locus_tag": "BCG9842_RS06030", "strand": "+"}, {"location": "1209444-1209932", "annotations": "GNAT_family_N-acetyltransferase", "name": "WP_000495856.1", "locus_tag": "BCG9842_RS06035", "strand": "+"}, {"location": "1210079-1210489", "annotations": "DUF3908_domain-containing_protein", "name": "WP_000996793.1", "locus_tag": "BCG9842_RS06040", "strand": "+"}, {"location": "1210520-1212061", "annotations": "NADH_oxidase", "name": "WP_001175544.1", "locus_tag": "BCG9842_RS06045", "strand": "-"}, {"location": "1212077-1214026", "annotations": "SagD_family_biosynthesis_docking_scaffold_protein", "name": "WP_000192991.1", "locus_tag": "BCG9842_RS06050", "strand": "-"}, {"location": "1214023-1215942", "annotations": "putative_thiazole-containing_bacteriocin_maturation_protein", "name": "WP_001061548.1", "locus_tag": "BCG9842_RS06055", "strand": "-"}, {"location": "1216068-1217327", "annotations": "dihydrolipoyllysine-residue_succinyltransferase", "name": "WP_000569919.1", "locus_tag": "BCG9842_RS06060", "strand": "-"}, {"location": "1217461-1220328", "annotations": "2-oxoglutarate_dehydrogenase_subunit_E1", "name": "WP_000197142.1", "locus_tag": "BCG9842_RS06065", "strand": "-"}, {"location": "362903-365770", "annotations": "2-oxoglutarate_dehydrogenase_subunit_E1", "name": "WP_000197143.1", "locus_tag": "BMZ34_RS05865", "strand": "+"}, {"location": "365904-367163", "annotations": "dihydrolipoyllysine-residue_succinyltransferase", "name": "WP_000569919.1", "locus_tag": "BMZ34_RS05870", "strand": "+"}, {"location": "367289-369208", "annotations": "putative_thiazole-containing_bacteriocin_maturation_protein", "name": "WP_074789372.1", "locus_tag": "BMZ34_RS05875", "strand": "+"}, {"location": "369205-371154", "annotations": "bacteriocin_biosynthesis_protein_SagD", "name": "WP_074789375.1", "locus_tag": "BMZ34_RS05880", "strand": "+"}, {"location": "371170-372711", "annotations": "NADH_oxidase", "name": "WP_074789377.1", "locus_tag": "BMZ34_RS05885", "strand": "+"}, {"location": "372742-373152", "annotations": "DUF3908_domain-containing_protein", "name": "WP_074789380.1", "locus_tag": "BMZ34_RS05890", "strand": "-"}, {"location": "373299-373787", "annotations": "GNAT_family_N-acetyltransferase", "name": "WP_074789383.1", "locus_tag": "BMZ34_RS05895", "strand": "-"}, {"location": "373888-375222", "annotations": "NADH_dehydrogenase", "name": "WP_074789386.1", "locus_tag": "BMZ34_RS05900", "strand": "-"}, {"location": "375219-375320", "annotations": "hypothetical_protein", "name": "WP_079245212.1", "locus_tag": "BMZ34_RS29960", "strand": "-"}, {"location": "375421-375852", "annotations": "hypothetical_protein", "name": "WP_000332402.1", "locus_tag": "BMZ34_RS05905", "strand": "+"}, {"location": "1264756-1265187", "annotations": "hypothetical_protein", "name": "WP_000332402.1", "locus_tag": "B4918_RS06675", "strand": "-"}, {"location": "1265288-1265389", "annotations": "hypothetical_protein", "name": "WP_079245212.1", "locus_tag": "B4918_RS06680", "strand": "+"}, {"location": "1265386-1266720", "annotations": "NADH_dehydrogenase", "name": "WP_079245213.1", "locus_tag": "B4918_RS06685", "strand": "+"}, {"location": "1266821-1267309", "annotations": "GNAT_family_N-acetyltransferase", "name": "WP_000495856.1", "locus_tag": "B4918_RS06690", "strand": "+"}, {"location": "1267456-1267866", "annotations": "DUF3908_domain-containing_protein", "name": "WP_000996793.1", "locus_tag": "B4918_RS06695", "strand": "+"}, {"location": "1267897-1269441", "annotations": "NADH_oxidase", "name": "WP_079245214.1", "locus_tag": "B4918_RS06700", "strand": "-"}, {"location": "1269457-1271406", "annotations": "bacteriocin_biosynthesis_protein_SagD", "name": "WP_079245215.1", "locus_tag": "B4918_RS06705", "strand": "-"}, {"location": "1271403-1273322", "annotations": "putative_thiazole-containing_bacteriocin_maturation_protein", "name": "WP_079245216.1", "locus_tag": "B4918_RS06710", "strand": "-"}, {"location": "1273448-1274707", "annotations": "dihydrolipoyllysine-residue_succinyltransferase", "name": "WP_000569919.1", "locus_tag": "B4918_RS06715", "strand": "-"}, {"location": "1274841-1277708", "annotations": "2-oxoglutarate_dehydrogenase_E1_component", "name": "WP_079245217.1", "locus_tag": "B4918_RS06720", "strand": "-"}, {"location": "1426489-1426920", "annotations": "hypothetical_protein", "name": "WP_000332402.1", "locus_tag": "D828_RS0108710", "strand": "-"}, {"location": "1427021-1427116", "annotations": "hypothetical_protein", "name": "WP_080018636.1", "locus_tag": "D828_RS32675", "strand": "+"}, {"location": "1427118-1428452", "annotations": "CoA-disulfide_reductase", "name": "WP_001110230.1", "locus_tag": "D828_RS0108715", "strand": "+"}, {"location": "1428554-1429042", "annotations": "GNAT_family_N-acetyltransferase", "name": "WP_017762921.1", "locus_tag": "D828_RS0108720", "strand": "+"}, {"location": "1429189-1429599", "annotations": "DUF3908_domain-containing_protein", "name": "WP_000996785.1", "locus_tag": "D828_RS0108725", "strand": "+"}, {"location": "1429632-1431173", "annotations": "NADH_oxidase", "name": "WP_001175538.1", "locus_tag": "D828_RS0108730", "strand": "-"}, {"location": "1431189-1433138", "annotations": "SagD_family_biosynthesis_docking_scaffold_protein", "name": "WP_000192993.1", "locus_tag": "D828_RS0108735", "strand": "-"}, {"location": "1433135-1435054", "annotations": "putative_thiazole-containing_bacteriocin_maturation_protein", "name": "WP_001061548.1", "locus_tag": "D828_RS0108740", "strand": "-"}, {"location": "1435180-1436439", "annotations": "dihydrolipoyllysine-residue_succinyltransferase", "name": "WP_000569919.1", "locus_tag": "D828_RS0108745", "strand": "-"}, {"location": "1436573-1439440", "annotations": "2-oxoglutarate_dehydrogenase_subunit_E1", "name": "WP_000197143.1", "locus_tag": "D828_RS0108750", "strand": "-"}, {"location": "1269516-1269947", "annotations": "hypothetical_protein", "name": "WP_000332402.1", "locus_tag": "Bt4C1_RS06555", "strand": "-"}, {"location": "1270048-1270149", "annotations": "hypothetical_protein", "name": "WP_079245212.1", "locus_tag": "Bt4C1_RS29895", "strand": "+"}, {"location": "1270146-1271480", "annotations": "NADH_dehydrogenase", "name": "WP_063675113.1", "locus_tag": "Bt4C1_RS06560", "strand": "+"}, {"location": "1271580-1272068", "annotations": "GNAT_family_N-acetyltransferase", "name": "WP_000495856.1", "locus_tag": "Bt4C1_RS06565", "strand": "+"}, {"location": "1272215-1272625", "annotations": "DUF3908_domain-containing_protein", "name": "WP_000996793.1", "locus_tag": "Bt4C1_RS06570", "strand": "+"}, {"location": "1272656-1274197", "annotations": "NADH_oxidase", "name": "WP_063675114.1", "locus_tag": "Bt4C1_RS06575", "strand": "-"}, {"location": "1274213-1276162", "annotations": "bacteriocin_biosynthesis_protein_SagD", "name": "WP_063675115.1", "locus_tag": "Bt4C1_RS06580", "strand": "-"}, {"location": "1276159-1278078", "annotations": "putative_thiazole-containing_bacteriocin_maturation_protein", "name": "WP_001061548.1", "locus_tag": "Bt4C1_RS06585", "strand": "-"}, {"location": "1278204-1279463", "annotations": "dihydrolipoyllysine-residue_succinyltransferase", "name": "WP_000569919.1", "locus_tag": "Bt4C1_RS06590", "strand": "-"}, {"location": "1279597-1282464", "annotations": "2-oxoglutarate_dehydrogenase_E1_component", "name": "WP_063675116.1", "locus_tag": "Bt4C1_RS06595", "strand": "-"}, {"location": "1323304-1323735", "annotations": "hypothetical_protein", "name": "WP_000332402.1", "locus_tag": "A3L20_RS06800", "strand": "-"}, {"location": "1323836-1323931", "annotations": "hypothetical_protein", "name": "WP_080117683.1", "locus_tag": "A3L20_RS33150", "strand": "+"}, {"location": "1323933-1325267", "annotations": "NADH_oxidase", "name": "WP_016077963.1", "locus_tag": "A3L20_RS06805", "strand": "+"}, {"location": "1325369-1325857", "annotations": "GNAT_family_N-acetyltransferase", "name": "WP_016077962.1", "locus_tag": "A3L20_RS06810", "strand": "+"}, {"location": "1326004-1326414", "annotations": "DUF3908_domain-containing_protein", "name": "WP_000996785.1", "locus_tag": "A3L20_RS06815", "strand": "+"}, {"location": "1326445-1327986", "annotations": "SagB-type_dehydrogenase", "name": "WP_016077961.1", "locus_tag": "A3L20_RS06820", "strand": "-"}, {"location": "1328002-1329951", "annotations": "SagD_family_bacteriocin_biosynthesis_docking_scaffold_protein", "name": "WP_016077960.1", "locus_tag": "A3L20_RS06825", "strand": "-"}, {"location": "1329948-1331867", "annotations": "putative_thiazole-containing_bacteriocin_maturation_protein", "name": "WP_016077959.1", "locus_tag": "A3L20_RS06830", "strand": "-"}, {"location": "1331993-1333252", "annotations": "dihydrolipoyllysine-residue_succinyltransferase", "name": "WP_000569919.1", "locus_tag": "A3L20_RS06835", "strand": "-"}, {"location": "1333386-1336253", "annotations": "2-oxoglutarate_dehydrogenase_subunit_E1", "name": "WP_000197142.1", "locus_tag": "A3L20_RS06840", "strand": "-"}, {"location": "1303176-1303607", "annotations": "hypothetical_protein", "name": "WP_000332402.1", "locus_tag": "SD98_RS06885", "strand": "-"}, {"location": "1303708-1303803", "annotations": "hypothetical_protein", "name": "WP_080117683.1", "locus_tag": "SD98_RS32265", "strand": "+"}, {"location": "1303805-1305139", "annotations": "NADH_oxidase", "name": "WP_016077963.1", "locus_tag": "SD98_RS06890", "strand": "+"}, {"location": "1305241-1305729", "annotations": "GNAT_family_N-acetyltransferase", "name": "WP_016077962.1", "locus_tag": "SD98_RS06895", "strand": "+"}, {"location": "1305876-1306286", "annotations": "DUF3908_domain-containing_protein", "name": "WP_000996785.1", "locus_tag": "SD98_RS06900", "strand": "+"}, {"location": "1306317-1307858", "annotations": "SagB-type_dehydrogenase", "name": "WP_016077961.1", "locus_tag": "SD98_RS06905", "strand": "-"}, {"location": "1307874-1309823", "annotations": "SagD_family_bacteriocin_biosynthesis_docking_scaffold_protein", "name": "WP_016077960.1", "locus_tag": "SD98_RS06910", "strand": "-"}, {"location": "1309820-1311739", "annotations": "putative_thiazole-containing_bacteriocin_maturation_protein", "name": "WP_016077959.1", "locus_tag": "SD98_RS06915", "strand": "-"}, {"location": "1311865-1313124", "annotations": "dihydrolipoyllysine-residue_succinyltransferase", "name": "WP_000569919.1", "locus_tag": "SD98_RS06920", "strand": "-"}, {"location": "1313258-1316125", "annotations": "2-oxoglutarate_dehydrogenase_subunit_E1", "name": "WP_000197142.1", "locus_tag": "SD98_RS06925", "strand": "-"}, {"location": "3560736-3563603", "annotations": "2-oxoglutarate_dehydrogenase_E1_component", "name": "WP_016077958.1", "locus_tag": "IAW_RS18060", "strand": "+"}, {"location": "3563737-3564996", "annotations": "dihydrolipoyllysine-residue_succinyltransferase", "name": "WP_000569919.1", "locus_tag": "IAW_RS18065", "strand": "+"}, {"location": "3565122-3567041", "annotations": "putative_thiazole-containing_bacteriocin_maturation_protein", "name": "WP_016077959.1", "locus_tag": "IAW_RS18070", "strand": "+"}, {"location": "3567038-3568987", "annotations": "SagD_family_bacteriocin_biosynthesis_docking_scaffold_protein", "name": "WP_016077960.1", "locus_tag": "IAW_RS18075", "strand": "+"}, {"location": "3569003-3570544", "annotations": "SagB-type_dehydrogenase", "name": "WP_016077961.1", "locus_tag": "IAW_RS18080", "strand": "+"}, {"location": "3570575-3570985", "annotations": "DUF3908_domain-containing_protein", "name": "WP_000996785.1", "locus_tag": "IAW_RS18085", "strand": "-"}, {"location": "3571132-3571620", "annotations": "GNAT_family_N-acetyltransferase", "name": "WP_016077962.1", "locus_tag": "IAW_RS18090", "strand": "-"}, {"location": "3571722-3573056", "annotations": "NADH_oxidase", "name": "WP_016077963.1", "locus_tag": "IAW_RS18095", "strand": "-"}, {"location": "3573058-3573153", "annotations": "hypothetical_protein", "name": "WP_080117683.1", "locus_tag": "IAW_RS32470", "strand": "-"}, {"location": "3573254-3573685", "annotations": "hypothetical_protein", "name": "WP_000332402.1", "locus_tag": "IAW_RS18100", "strand": "+"}, {"location": "142709-145576", "annotations": "2-oxoglutarate_dehydrogenase_subunit_E1", "name": "WP_000197142.1", "locus_tag": "LG47_RS13695", "strand": "+"}, {"location": "145710-146969", "annotations": "dihydrolipoyllysine-residue_succinyltransferase", "name": "WP_000569919.1", "locus_tag": "LG47_RS13700", "strand": "+"}, {"location": "147095-149014", "annotations": "putative_thiazole-containing_bacteriocin_maturation_protein", "name": "WP_044783587.1", "locus_tag": "LG47_RS13705", "strand": "+"}, {"location": "149011-150960", "annotations": "SagD_family_biosynthesis_docking_scaffold_protein", "name": "WP_000192991.1", "locus_tag": "LG47_RS13710", "strand": "+"}, {"location": "150976-152517", "annotations": "NADH_oxidase", "name": "WP_001175544.1", "locus_tag": "LG47_RS13715", "strand": "+"}, {"location": "152548-152958", "annotations": "DUF3908_domain-containing_protein", "name": "WP_000996793.1", "locus_tag": "LG47_RS13720", "strand": "-"}, {"location": "153105-153593", "annotations": "GNAT_family_N-acetyltransferase", "name": "WP_000495856.1", "locus_tag": "LG47_RS13725", "strand": "-"}, {"location": "153693-155027", "annotations": "NADH_dehydrogenase", "name": "WP_001110243.1", "locus_tag": "LG47_RS13730", "strand": "-"}, {"location": "155024-155125", "annotations": "hypothetical_protein", "name": "WP_079997096.1", "locus_tag": "LG47_RS29915", "strand": "-"}, {"location": "155226-155656", "annotations": "hypothetical_protein", "name": "LG47_RS13735", "locus_tag": "LG47_RS13735", "strand": "+"}, {"location": "32031-32459", "annotations": "hypothetical_protein", "name": "WP_000332398.1", "locus_tag": "A9489_RS20840", "strand": "-"}, {"location": "32563-32658", "annotations": "hypothetical_protein", "name": "WP_011040126.1", "locus_tag": "A9489_RS30460", "strand": "+"}, {"location": "32660-33994", "annotations": "CoA-disulfide_reductase", "name": "WP_001110233.1", "locus_tag": "A9489_RS20845", "strand": "+"}, {"location": "34095-34583", "annotations": "GNAT_family_N-acetyltransferase", "name": "WP_000634324.1", "locus_tag": "A9489_RS20850", "strand": "+"}, {"location": "34881-35291", "annotations": "DUF3908_domain-containing_protein", "name": "WP_000996808.1", "locus_tag": "A9489_RS20855", "strand": "+"}, {"location": "35322-36863", "annotations": "NADH_oxidase", "name": "WP_071714536.1", "locus_tag": "A9489_RS20860", "strand": "-"}, {"location": "36879-38828", "annotations": "SagD_family_biosynthesis_docking_scaffold_protein", "name": "WP_000615603.1", "locus_tag": "A9489_RS20865", "strand": "-"}, {"location": "38825-40744", "annotations": "putative_thiazole-containing_bacteriocin_maturation_protein", "name": "WP_071714537.1", "locus_tag": "A9489_RS20870", "strand": "-"}, {"location": "40868-42127", "annotations": "dihydrolipoyllysine-residue_succinyltransferase", "name": "WP_000569893.1", "locus_tag": "A9489_RS20875", "strand": "-"}, {"location": "42261-45128", "annotations": "2-oxoglutarate_dehydrogenase_E1_component", "name": "WP_071714538.1", "locus_tag": "A9489_RS20880", "strand": "-"}, {"location": "489339-489767", "annotations": "hypothetical_protein", "name": "WP_000332398.1", "locus_tag": "ICE_RS02540", "strand": "-"}, {"location": "489871-489966", "annotations": "hypothetical_protein", "name": "WP_011040126.1", "locus_tag": "ICE_RS29485", "strand": "+"}, {"location": "489968-491302", "annotations": "CoA-disulfide_reductase", "name": "WP_001110234.1", "locus_tag": "ICE_RS02545", "strand": "+"}, {"location": "491403-491891", "annotations": "GNAT_family_N-acetyltransferase", "name": "WP_000634323.1", "locus_tag": "ICE_RS02550", "strand": "+"}, {"location": "492189-492599", "annotations": "DUF3908_domain-containing_protein", "name": "WP_000996808.1", "locus_tag": "ICE_RS02555", "strand": "+"}, {"location": "492630-494171", "annotations": "NADH_oxidase", "name": "WP_001175545.1", "locus_tag": "ICE_RS02560", "strand": "-"}, {"location": "494187-496136", "annotations": "SagD_family_biosynthesis_docking_scaffold_protein", "name": "WP_000615603.1", "locus_tag": "ICE_RS02565", "strand": "-"}, {"location": "496133-498052", "annotations": "putative_thiazole-containing_bacteriocin_maturation_protein", "name": "WP_001061569.1", "locus_tag": "ICE_RS02570", "strand": "-"}, {"location": "498177-499436", "annotations": "dihydrolipoyllysine-residue_succinyltransferase", "name": "WP_000569893.1", "locus_tag": "ICE_RS02575", "strand": "-"}, {"location": "499570-502437", "annotations": "2-oxoglutarate_dehydrogenase_E1_component", "name": "WP_000197171.1", "locus_tag": "ICE_RS02580", "strand": "-"}, {"location": "21569-21997", "annotations": "hypothetical_protein", "name": "WP_000332398.1", "locus_tag": "U865_RS0113220", "strand": "-"}, {"location": "22101-22196", "annotations": "hypothetical_protein", "name": "WP_011040126.1", "locus_tag": "U865_RS31025", "strand": "+"}, {"location": "22198-23532", "annotations": "CoA-disulfide_reductase", "name": "WP_001110233.1", "locus_tag": "U865_RS0113225", "strand": "+"}, {"location": "23633-24121", "annotations": "GNAT_family_N-acetyltransferase", "name": "WP_025118161.1", "locus_tag": "U865_RS0113230", "strand": "+"}, {"location": "24419-24829", "annotations": "DUF3908_domain-containing_protein", "name": "WP_000996808.1", "locus_tag": "U865_RS0113235", "strand": "+"}, {"location": "24860-26401", "annotations": "NADH_oxidase", "name": "WP_001175546.1", "locus_tag": "U865_RS0113240", "strand": "-"}, {"location": "26417-28366", "annotations": "SagD_family_biosynthesis_docking_scaffold_protein", "name": "WP_000615603.1", "locus_tag": "U865_RS0113245", "strand": "-"}, {"location": "28363-30282", "annotations": "putative_thiazole-containing_bacteriocin_maturation_protein", "name": "WP_025118162.1", "locus_tag": "U865_RS0113250", "strand": "-"}, {"location": "30407-31666", "annotations": "dihydrolipoyllysine-residue_succinyltransferase", "name": "WP_000569893.1", "locus_tag": "U865_RS0113255", "strand": "-"}, {"location": "31800-34667", "annotations": "2-oxoglutarate_dehydrogenase_E1_component", "name": "WP_000197136.1", "locus_tag": "U865_RS0113260", "strand": "-"}, {"location": "3580508-3583375", "annotations": "2-oxoglutarate_dehydrogenase_E1_component", "name": "WP_016513127.1", "locus_tag": "ICA_RS17965", "strand": "+"}, {"location": "3583509-3584768", "annotations": "dihydrolipoyllysine-residue_succinyltransferase", "name": "WP_000569893.1", "locus_tag": "ICA_RS17970", "strand": "+"}, {"location": "3584892-3586811", "annotations": "putative_thiazole-containing_bacteriocin_maturation_protein", "name": "WP_001061569.1", "locus_tag": "ICA_RS17975", "strand": "+"}, {"location": "3586808-3588757", "annotations": "SagD_family_bacteriocin_biosynthesis_docking_scaffold", "name": "WP_016513128.1", "locus_tag": "ICA_RS17980", "strand": "+"}, {"location": "3588773-3590314", "annotations": "NADH_oxidase", "name": "WP_001175546.1", "locus_tag": "ICA_RS17985", "strand": "+"}, {"location": "3590345-3590755", "annotations": "DUF3908_domain-containing_protein", "name": "WP_000996808.1", "locus_tag": "ICA_RS17990", "strand": "-"}, {"location": "3591053-3591541", "annotations": "GNAT_family_N-acetyltransferase", "name": "WP_016513129.1", "locus_tag": "ICA_RS17995", "strand": "-"}, {"location": "3591642-3592976", "annotations": "CoA-disulfide_reductase", "name": "WP_001110233.1", "locus_tag": "ICA_RS18000", "strand": "-"}, {"location": "3592978-3593073", "annotations": "hypothetical_protein", "name": "WP_011040126.1", "locus_tag": "ICA_RS30140", "strand": "-"}, {"location": "3593177-3593605", "annotations": "hypothetical_protein", "name": "WP_000332398.1", "locus_tag": "ICA_RS18005", "strand": "+"}, {"location": "978115-980982", "annotations": "2-oxoglutarate_dehydrogenase_E1_component", "name": "WP_106822722.1", "locus_tag": "C2I25_RS05115", "strand": "+"}, {"location": "981116-982375", "annotations": "dihydrolipoamide_succinyltransferase", "name": "WP_106822724.1", "locus_tag": "C2I25_RS05120", "strand": "+"}, {"location": "982499-984418", "annotations": "putative_thiazole-containing_bacteriocin_maturation_protein", "name": "WP_106822726.1", "locus_tag": "C2I25_RS05125", "strand": "+"}, {"location": "984415-986364", "annotations": "bacteriocin_biosynthesis_protein_SagD", "name": "WP_106822728.1", "locus_tag": "C2I25_RS05130", "strand": "+"}, {"location": "986380-987921", "annotations": "NADH_oxidase", "name": "WP_106822730.1", "locus_tag": "C2I25_RS05135", "strand": "+"}, {"location": "987952-988362", "annotations": "DUF3908_domain-containing_protein", "name": "WP_106822732.1", "locus_tag": "C2I25_RS05140", "strand": "-"}, {"location": "988659-989147", "annotations": "GNAT_family_N-acetyltransferase", "name": "WP_106822734.1", "locus_tag": "C2I25_RS05145", "strand": "-"}, {"location": "989248-990582", "annotations": "NADH_dehydrogenase", "name": "WP_064532949.1", "locus_tag": "C2I25_RS05150", "strand": "-"}, {"location": "990584-990679", "annotations": "hypothetical_protein", "name": "WP_011040126.1", "locus_tag": "C2I25_RS05155", "strand": "-"}, {"location": "990783-991211", "annotations": "hypothetical_protein", "name": "WP_064532947.1", "locus_tag": "C2I25_RS05160", "strand": "+"}, {"location": "4335058-4337925", "annotations": "2-oxoglutarate_dehydrogenase_E1_component", "name": "WP_000197174.1", "locus_tag": "IGE_RS21620", "strand": "+"}, {"location": "4338059-4339318", "annotations": "dihydrolipoyllysine-residue_succinyltransferase", "name": "WP_000569893.1", "locus_tag": "IGE_RS21625", "strand": "+"}, {"location": "4339442-4341361", "annotations": "putative_thiazole-containing_bacteriocin_maturation_protein", "name": "WP_001061569.1", "locus_tag": "IGE_RS21630", "strand": "+"}, {"location": "4341358-4343307", "annotations": "SagD_family_biosynthesis_docking_scaffold_protein", "name": "WP_000615602.1", "locus_tag": "IGE_RS21635", "strand": "+"}, {"location": "4343323-4344864", "annotations": "NADH_oxidase", "name": "WP_001175546.1", "locus_tag": "IGE_RS21640", "strand": "+"}, {"location": "4344895-4345305", "annotations": "DUF3908_domain-containing_protein", "name": "WP_000996808.1", "locus_tag": "IGE_RS21645", "strand": "-"}, {"location": "4345603-4346091", "annotations": "GNAT_family_N-acetyltransferase", "name": "WP_000634324.1", "locus_tag": "IGE_RS21650", "strand": "-"}, {"location": "4346192-4347526", "annotations": "CoA-disulfide_reductase", "name": "WP_001110233.1", "locus_tag": "IGE_RS21655", "strand": "-"}, {"location": "4347528-4347623", "annotations": "hypothetical_protein", "name": "WP_011040126.1", "locus_tag": "IGE_RS29800", "strand": "-"}, {"location": "4347727-4348155", "annotations": "hypothetical_protein", "name": "WP_000332398.1", "locus_tag": "IGE_RS21660", "strand": "+"}, {"location": "21581-22009", "annotations": "hypothetical_protein", "name": "WP_000332398.1", "locus_tag": "A9L49_RS02985", "strand": "-"}, {"location": "22113-22208", "annotations": "hypothetical_protein", "name": "WP_011040126.1", "locus_tag": "A9L49_RS31305", "strand": "+"}, {"location": "22210-23544", "annotations": "CoA-disulfide_reductase", "name": "WP_001110233.1", "locus_tag": "A9L49_RS02990", "strand": "+"}, {"location": "23645-24133", "annotations": "GNAT_family_N-acetyltransferase", "name": "WP_000634324.1", "locus_tag": "A9L49_RS02995", "strand": "+"}, {"location": "24431-24841", "annotations": "DUF3908_domain-containing_protein", "name": "WP_000996808.1", "locus_tag": "A9L49_RS03000", "strand": "+"}, {"location": "24872-26413", "annotations": "NADH_oxidase", "name": "WP_065228480.1", "locus_tag": "A9L49_RS03005", "strand": "-"}, {"location": "26429-28378", "annotations": "bacteriocin_biosynthesis_protein_SagD", "name": "WP_065228481.1", "locus_tag": "A9L49_RS03010", "strand": "-"}, {"location": "28375-30294", "annotations": "putative_thiazole-containing_bacteriocin_maturation_protein", "name": "WP_065228482.1", "locus_tag": "A9L49_RS03015", "strand": "-"}, {"location": "30418-31677", "annotations": "dihydrolipoyllysine-residue_succinyltransferase", "name": "WP_000569893.1", "locus_tag": "A9L49_RS03020", "strand": "-"}, {"location": "31811-34678", "annotations": "2-oxoglutarate_dehydrogenase_E1_component", "name": "WP_000197136.1", "locus_tag": "A9L49_RS03025", "strand": "-"}, {"location": "13868-16735", "annotations": "2-oxoglutarate_dehydrogenase_E1_component", "name": "WP_000197120.1", "locus_tag": "BHL47_RS09075", "strand": "+"}, {"location": "16869-18128", "annotations": "dihydrolipoyllysine-residue_succinyltransferase", "name": "WP_000569896.1", "locus_tag": "BHL47_RS09080", "strand": "+"}, {"location": "18253-20172", "annotations": "putative_thiazole-containing_bacteriocin_maturation_protein", "name": "WP_078385894.1", "locus_tag": "BHL47_RS09085", "strand": "+"}, {"location": "20169-22118", "annotations": "bacteriocin_biosynthesis_protein_SagD", "name": "WP_075677560.1", "locus_tag": "BHL47_RS09090", "strand": "+"}, {"location": "22134-23675", "annotations": "NADH_oxidase", "name": "WP_078385895.1", "locus_tag": "BHL47_RS09095", "strand": "+"}, {"location": "23706-24116", "annotations": "DUF3908_domain-containing_protein", "name": "WP_071740052.1", "locus_tag": "BHL47_RS09100", "strand": "-"}, {"location": "24313-24801", "annotations": "GNAT_family_N-acetyltransferase", "name": "WP_063246046.1", "locus_tag": "BHL47_RS09105", "strand": "-"}, {"location": "24902-26236", "annotations": "CoA-disulfide_reductase", "name": "WP_001110229.1", "locus_tag": "BHL47_RS09110", "strand": "-"}, {"location": "26238-26333", "annotations": "hypothetical_protein", "name": "WP_003160763.1", "locus_tag": "BHL47_RS09115", "strand": "-"}, {"location": "26436-26864", "annotations": "hypothetical_protein", "name": "WP_000332414.1", "locus_tag": "BHL47_RS09120", "strand": "+"}, {"location": "435255-436043", "annotations": "enoyl-CoA_hydratase", "name": "WP_000406893.1", "locus_tag": "BTF1_RS02200", "strand": "+"}, {"location": "436150-436467", "annotations": "hypothetical_protein", "name": "WP_000827125.1", "locus_tag": "BTF1_RS02205", "strand": "+"}, {"location": "436485-436811", "annotations": "phosphoribosyl-ATP_pyrophosphohydrolase", "name": "WP_001277348.1", "locus_tag": "BTF1_RS02210", "strand": "+"}, {"location": "436833-437012", "annotations": "hypothetical_protein", "name": "WP_001027087.1", "locus_tag": "BTF1_RS02215", "strand": "-"}, {"location": "437139-438188", "annotations": "aminopeptidase", "name": "WP_000930043.1", "locus_tag": "BTF1_RS02220", "strand": "+"}, {"location": "438498-440105", "annotations": "amidase", "name": "WP_000875337.1", "locus_tag": "BTF1_RS02225", "strand": "+"}, {"location": "440258-441211", "annotations": "RNA_methyltransferase", "name": "WP_001059321.1", "locus_tag": "BTF1_RS02230", "strand": "+"}, {"location": "441315-441461", "annotations": "DUF2639_domain-containing_protein", "name": "WP_001986267.1", "locus_tag": "BTF1_RS02235", "strand": "-"}, {"location": "441753-442757", "annotations": "proline_racemase", "name": "WP_000868677.1", "locus_tag": "BTF1_RS02240", "strand": "+"}, {"location": "442777-443754", "annotations": "ornithine_cyclodeaminase", "name": "WP_000960312.1", "locus_tag": "BTF1_RS02245", "strand": "+"}, {"location": "443957-445546", "annotations": "ABC_transporter_substrate-binding_protein", "name": "WP_000810659.1", "locus_tag": "BTF1_RS02250", "strand": "+"}, {"location": "445602-446552", "annotations": "ABC_transporter_permease", "name": "WP_000278755.1", "locus_tag": "BTF1_RS02255", "strand": "+"}, {"location": "446559-447410", "annotations": "ABC_transporter_permease", "name": "WP_001065284.1", "locus_tag": "BTF1_RS02260", "strand": "+"}, {"location": "447437-448429", "annotations": "ABC_transporter_ATP-binding_protein", "name": "WP_001291171.1", "locus_tag": "BTF1_RS02265", "strand": "+"}, {"location": "448413-449393", "annotations": "ABC_transporter_ATP-binding_protein", "name": "WP_003255663.1", "locus_tag": "BTF1_RS02270", "strand": "+"}, {"location": "450002-450622", "annotations": "DsbA_family_protein", "name": "WP_000448624.1", "locus_tag": "BTF1_RS02275", "strand": "+"}, {"location": "450948-451769", "annotations": "hypothetical_protein", "name": "WP_000477270.1", "locus_tag": "BTF1_RS02280", "strand": "+"}, {"location": "451774-452166", "annotations": "ketosteroid_isomerase", "name": "WP_001046370.1", "locus_tag": "BTF1_RS02285", "strand": "+"}, {"location": "452313-452837", "annotations": "hypothetical_protein", "name": "WP_000764209.1", "locus_tag": "BTF1_RS02290", "strand": "+"}, {"location": "454046-460210", "annotations": "non-ribosomal_peptide_synthetase", "name": "WP_014895184.1", "locus_tag": "BTF1_RS02295", "strand": "+"}, {"location": "461056-462411", "annotations": "adenylosuccinate_lyase", "name": "WP_001089379.1", "locus_tag": "BTF1_RS02300", "strand": "+"}, {"location": "462447-464348", "annotations": "hypothetical_protein", "name": "WP_000684559.1", "locus_tag": "BTF1_RS02305", "strand": "-"}, {"location": "464471-465271", "annotations": "isocitrate_lyase/phosphoenolpyruvate_mutase_family_protein", "name": "WP_000394562.1", "locus_tag": "BTF1_RS02310", "strand": "+"}, {"location": "465564-466679", "annotations": "hypothetical_protein", "name": "WP_000802792.1", "locus_tag": "BTF1_RS02315", "strand": "+"}, {"location": "466691-467923", "annotations": "MFS_transporter", "name": "WP_000937090.1", "locus_tag": "BTF1_RS02320", "strand": "+"}, {"location": "467951-468430", "annotations": "DinB_family_protein", "name": "WP_001033113.1", "locus_tag": "BTF1_RS02325", "strand": "+"}, {"location": "468711-468944", "annotations": "hypothetical_protein", "name": "WP_001005923.1", "locus_tag": "BTF1_RS02330", "strand": "+"}, {"location": "469026-469359", "annotations": "IS6_family_transposase", "name": "BTF1_RS32790", "locus_tag": "BTF1_RS32790", "strand": "+"}, {"location": "470025-470333", "annotations": "hypothetical_protein", "name": "WP_003255687.1", "locus_tag": "BTF1_RS32795", "strand": "-"}, {"location": "470284-470613", "annotations": "hypothetical_protein", "name": "WP_000566275.1", "locus_tag": "BTF1_RS02340", "strand": "+"}, {"location": "470691-472052", "annotations": "IS3_family_transposase", "name": "BTF1_RS32800", "locus_tag": "BTF1_RS32800", "strand": "+"}, {"location": "472292-472588", "annotations": "WXG100_family_type_VII_secretion_target", "name": "WP_000918588.1", "locus_tag": "BTF1_RS02355", "strand": "+"}, {"location": "472751-473026", "annotations": "TIGR04197_family_type_VII_secretion_effector", "name": "WP_000529661.1", "locus_tag": "BTF1_RS02360", "strand": "+"}, {"location": "473067-473429", "annotations": "DUF3958_domain-containing_protein", "name": "WP_000076127.1", "locus_tag": "BTF1_RS02365", "strand": "+"}, {"location": "473426-474968", "annotations": "cytoplasmic_protein", "name": "BTF1_RS02370", "locus_tag": "BTF1_RS02370", "strand": "+"}, {"location": "474983-475438", "annotations": "SMI1/KNR4_family_protein", "name": "WP_001060034.1", "locus_tag": "BTF1_RS02375", "strand": "+"}, {"location": "475669-475986", "annotations": "hypothetical_protein", "name": "WP_033795325.1", "locus_tag": "BTF1_RS02380", "strand": "+"}, {"location": "476007-476465", "annotations": "SMI1/KNR4_family_protein", "name": "WP_000265801.1", "locus_tag": "BTF1_RS02385", "strand": "+"}, {"location": "476484-476930", "annotations": "SMI1/KNR4_family_protein", "name": "WP_000481678.1", "locus_tag": "BTF1_RS02390", "strand": "+"}, {"location": "477149-477499", "annotations": "hypothetical_protein", "name": "WP_001999206.1", "locus_tag": "BTF1_RS02395", "strand": "+"}, {"location": "477527-477907", "annotations": "hypothetical_protein", "name": "WP_001188529.1", "locus_tag": "BTF1_RS02400", "strand": "+"}, {"location": "478129-478800", "annotations": "hypothetical_protein", "name": "WP_000749340.1", "locus_tag": "BTF1_RS02405", "strand": "+"}, {"location": "479191-479841", "annotations": "YIP1_family_protein", "name": "WP_000449709.1", "locus_tag": "BTF1_RS02410", "strand": "+"}, {"location": "479893-480061", "annotations": "hypothetical_protein", "name": "BTF1_RS32805", "locus_tag": "BTF1_RS32805", "strand": "+"}, {"location": "874854-875642", "annotations": "enoyl-CoA_hydratase", "name": "WP_000406892.1", "locus_tag": "BCG9842_RS04375", "strand": "+"}, {"location": "875749-876066", "annotations": "hypothetical_protein", "name": "WP_000827125.1", "locus_tag": "BCG9842_RS04380", "strand": "+"}, {"location": "876084-876410", "annotations": "phosphoribosyl-ATP_pyrophosphohydrolase", "name": "WP_001277348.1", "locus_tag": "BCG9842_RS04385", "strand": "+"}, {"location": "876432-876611", "annotations": "hypothetical_protein", "name": "WP_001027087.1", "locus_tag": "BCG9842_RS04390", "strand": "-"}, {"location": "876738-877787", "annotations": "aminopeptidase", "name": "WP_000930044.1", "locus_tag": "BCG9842_RS04395", "strand": "+"}, {"location": "878096-879703", "annotations": "amidase", "name": "WP_000875336.1", "locus_tag": "BCG9842_RS04400", "strand": "+"}, {"location": "879854-880807", "annotations": "RNA_methyltransferase", "name": "WP_001059321.1", "locus_tag": "BCG9842_RS04405", "strand": "+"}, {"location": "880913-881059", "annotations": "DUF2639_domain-containing_protein", "name": "WP_001986267.1", "locus_tag": "BCG9842_RS04410", "strand": "-"}, {"location": "881352-882356", "annotations": "proline_racemase", "name": "WP_000868688.1", "locus_tag": "BCG9842_RS04415", "strand": "+"}, {"location": "882520-883497", "annotations": "ornithine_cyclodeaminase", "name": "WP_000960312.1", "locus_tag": "BCG9842_RS04420", "strand": "+"}, {"location": "883700-885289", "annotations": "ABC_transporter_substrate-binding_protein", "name": "WP_000810661.1", "locus_tag": "BCG9842_RS04425", "strand": "+"}, {"location": "885345-886295", "annotations": "ABC_transporter_permease", "name": "WP_000278756.1", "locus_tag": "BCG9842_RS04430", "strand": "+"}, {"location": "886302-887153", "annotations": "ABC_transporter_permease", "name": "WP_001065279.1", "locus_tag": "BCG9842_RS04435", "strand": "+"}, {"location": "887180-888172", "annotations": "ABC_transporter_ATP-binding_protein", "name": "WP_001291182.1", "locus_tag": "BCG9842_RS04440", "strand": "+"}, {"location": "888156-889136", "annotations": "ABC_transporter_ATP-binding_protein", "name": "WP_085964457.1", "locus_tag": "BCG9842_RS04445", "strand": "+"}, {"location": "889746-890366", "annotations": "DsbA_family_protein", "name": "WP_000448624.1", "locus_tag": "BCG9842_RS04450", "strand": "+"}, {"location": "890692-891513", "annotations": "hypothetical_protein", "name": "WP_000477270.1", "locus_tag": "BCG9842_RS04455", "strand": "+"}, {"location": "891518-891910", "annotations": "ketosteroid_isomerase", "name": "WP_001046370.1", "locus_tag": "BCG9842_RS04460", "strand": "+"}, {"location": "892057-892581", "annotations": "hypothetical_protein", "name": "WP_000764209.1", "locus_tag": "BCG9842_RS04465", "strand": "+"}, {"location": "893791-899955", "annotations": "non-ribosomal_peptide_synthetase", "name": "WP_012614749.1", "locus_tag": "BCG9842_RS04470", "strand": "+"}, {"location": "900801-902156", "annotations": "adenylosuccinate_lyase", "name": "WP_001089379.1", "locus_tag": "BCG9842_RS04475", "strand": "+"}, {"location": "902192-904093", "annotations": "hypothetical_protein", "name": "WP_000684561.1", "locus_tag": "BCG9842_RS04480", "strand": "-"}, {"location": "904216-905016", "annotations": "isocitrate_lyase/phosphoenolpyruvate_mutase_family_protein", "name": "WP_000394562.1", "locus_tag": "BCG9842_RS04485", "strand": "+"}, {"location": "905309-906412", "annotations": "hypothetical_protein", "name": "WP_000802791.1", "locus_tag": "BCG9842_RS04490", "strand": "+"}, {"location": "906419-907651", "annotations": "MFS_transporter", "name": "WP_000937088.1", "locus_tag": "BCG9842_RS04495", "strand": "+"}, {"location": "907679-908158", "annotations": "DinB_family_protein", "name": "WP_001033113.1", "locus_tag": "BCG9842_RS04500", "strand": "+"}, {"location": "908439-908672", "annotations": "hypothetical_protein", "name": "WP_001076693.1", "locus_tag": "BCG9842_RS04505", "strand": "+"}, {"location": "908754-909087", "annotations": "IS6_family_transposase", "name": "BCG9842_RS29200", "locus_tag": "BCG9842_RS29200", "strand": "+"}, {"location": "909755-910063", "annotations": "transposase", "name": "WP_014894834.1", "locus_tag": "BCG9842_RS29205", "strand": "-"}, {"location": "910014-910343", "annotations": "hypothetical_protein", "name": "WP_000566275.1", "locus_tag": "BCG9842_RS04510", "strand": "+"}, {"location": "910421-911782", "annotations": "IS3_family_transposase", "name": "BCG9842_RS29210", "locus_tag": "BCG9842_RS29210", "strand": "+"}, {"location": "911993-912289", "annotations": "WXG100_family_type_VII_secretion_target", "name": "WP_000918588.1", "locus_tag": "BCG9842_RS04525", "strand": "+"}, {"location": "912452-912727", "annotations": "TIGR04197_family_type_VII_secretion_effector", "name": "WP_000529663.1", "locus_tag": "BCG9842_RS04530", "strand": "+"}, {"location": "912768-913130", "annotations": "DUF3958_domain-containing_protein", "name": "WP_000076127.1", "locus_tag": "BCG9842_RS04535", "strand": "+"}, {"location": "913127-914767", "annotations": "hypothetical_protein", "name": "WP_000056148.1", "locus_tag": "BCG9842_RS04540", "strand": "+"}, {"location": "914792-915244", "annotations": "SMI1/KNR4_family_protein", "name": "WP_000265799.1", "locus_tag": "BCG9842_RS04545", "strand": "+"}, {"location": "915263-915709", "annotations": "SMI1/KNR4_family_protein", "name": "WP_000481679.1", "locus_tag": "BCG9842_RS04550", "strand": "+"}, {"location": "915934-916284", "annotations": "hypothetical_protein", "name": "WP_001999206.1", "locus_tag": "BCG9842_RS04555", "strand": "+"}, {"location": "916312-916692", "annotations": "hypothetical_protein", "name": "WP_001188530.1", "locus_tag": "BCG9842_RS04560", "strand": "+"}, {"location": "916914-917585", "annotations": "hypothetical_protein", "name": "WP_000742393.1", "locus_tag": "BCG9842_RS04565", "strand": "+"}, {"location": "917998-918648", "annotations": "YIP1_family_protein", "name": "WP_000449709.1", "locus_tag": "BCG9842_RS04570", "strand": "+"}, {"location": "918700-918868", "annotations": "hypothetical_protein", "name": "BCG9842_RS29215", "locus_tag": "BCG9842_RS29215", "strand": "+"}, {"location": "918931-919164", "annotations": "DUF4176_domain-containing_protein", "name": "WP_073990571.1", "locus_tag": "BCG9842_RS04575", "strand": "+"}, {"location": "919186-919467", "annotations": "hypothetical_protein", "name": "WP_000242739.1", "locus_tag": "BCG9842_RS04580", "strand": "+"}, {"location": "919552-919758", "annotations": "integrase", "name": "WP_003257281.1", "locus_tag": "BCG9842_RS04585", "strand": "-"}, {"location": "892580-893368", "annotations": "enoyl-CoA_hydratase", "name": "WP_000406892.1", "locus_tag": "Bt4C1_RS04610", "strand": "+"}, {"location": "893475-893792", "annotations": "hypothetical_protein", "name": "WP_000827125.1", "locus_tag": "Bt4C1_RS04615", "strand": "+"}, {"location": "893810-894136", "annotations": "phosphoribosyl-ATP_pyrophosphohydrolase", "name": "WP_001277348.1", "locus_tag": "Bt4C1_RS04620", "strand": "+"}, {"location": "894158-894337", "annotations": "hypothetical_protein", "name": "WP_001027087.1", "locus_tag": "Bt4C1_RS04625", "strand": "-"}, {"location": "894464-895513", "annotations": "aminopeptidase", "name": "WP_000930044.1", "locus_tag": "Bt4C1_RS04630", "strand": "+"}, {"location": "895821-897428", "annotations": "amidase", "name": "WP_000875336.1", "locus_tag": "Bt4C1_RS04635", "strand": "+"}, {"location": "897579-898532", "annotations": "RNA_methyltransferase", "name": "WP_063675015.1", "locus_tag": "Bt4C1_RS04640", "strand": "+"}, {"location": "898638-898784", "annotations": "DUF2639_domain-containing_protein", "name": "WP_001986267.1", "locus_tag": "Bt4C1_RS04645", "strand": "-"}, {"location": "899077-900081", "annotations": "proline_racemase", "name": "WP_063675016.1", "locus_tag": "Bt4C1_RS04650", "strand": "+"}, {"location": "900245-901222", "annotations": "ornithine_cyclodeaminase", "name": "WP_063675017.1", "locus_tag": "Bt4C1_RS04655", "strand": "+"}, {"location": "901425-903014", "annotations": "ABC_transporter_substrate-binding_protein", "name": "WP_000810659.1", "locus_tag": "Bt4C1_RS04660", "strand": "+"}, {"location": "903070-904021", "annotations": "peptide_ABC_transporter_permease", "name": "Bt4C1_RS04665", "locus_tag": "Bt4C1_RS04665", "strand": "+"}, {"location": "904028-904879", "annotations": "ABC_transporter_permease", "name": "WP_029441726.1", "locus_tag": "Bt4C1_RS04670", "strand": "+"}, {"location": "904906-905898", "annotations": "ABC_transporter_ATP-binding_protein", "name": "WP_001291171.1", "locus_tag": "Bt4C1_RS04675", "strand": "+"}, {"location": "905891-906862", "annotations": "ABC_transporter_ATP-binding_protein", "name": "WP_000544137.1", "locus_tag": "Bt4C1_RS04680", "strand": "+"}, {"location": "907471-908091", "annotations": "DsbA_family_protein", "name": "WP_063675018.1", "locus_tag": "Bt4C1_RS04685", "strand": "+"}, {"location": "908417-909238", "annotations": "hypothetical_protein", "name": "WP_000477270.1", "locus_tag": "Bt4C1_RS04690", "strand": "+"}, {"location": "909243-909635", "annotations": "ketosteroid_isomerase", "name": "WP_063675019.1", "locus_tag": "Bt4C1_RS04695", "strand": "+"}, {"location": "909782-910306", "annotations": "pyruvate_kinase", "name": "WP_063675020.1", "locus_tag": "Bt4C1_RS04700", "strand": "+"}, {"location": "911516-917680", "annotations": "non-ribosomal_peptide_synthetase", "name": "WP_063675021.1", "locus_tag": "Bt4C1_RS04705", "strand": "+"}, {"location": "918526-919881", "annotations": "adenylosuccinate_lyase", "name": "WP_063675022.1", "locus_tag": "Bt4C1_RS04710", "strand": "+"}, {"location": "919917-921817", "annotations": "hypothetical_protein", "name": "Bt4C1_RS04715", "locus_tag": "Bt4C1_RS04715", "strand": "-"}, {"location": "921940-922740", "annotations": "isocitrate_lyase/phosphoenolpyruvate_mutase_family_protein", "name": "WP_000394562.1", "locus_tag": "Bt4C1_RS04720", "strand": "+"}, {"location": "923033-924148", "annotations": "hypothetical_protein", "name": "WP_000802792.1", "locus_tag": "Bt4C1_RS04725", "strand": "+"}, {"location": "924160-925392", "annotations": "MFS_transporter", "name": "WP_000937089.1", "locus_tag": "Bt4C1_RS04730", "strand": "+"}, {"location": "925420-925899", "annotations": "DinB_family_protein", "name": "WP_001033113.1", "locus_tag": "Bt4C1_RS04735", "strand": "+"}, {"location": "926180-926455", "annotations": "hypothetical_protein", "name": "WP_001005922.1", "locus_tag": "Bt4C1_RS04740", "strand": "+"}, {"location": "926502-926835", "annotations": "IS6_family_transposase", "name": "Bt4C1_RS29720", "locus_tag": "Bt4C1_RS29720", "strand": "+"}, {"location": "927503-927811", "annotations": "transposase", "name": "WP_014894834.1", "locus_tag": "Bt4C1_RS29725", "strand": "-"}, {"location": "927762-928091", "annotations": "hypothetical_protein", "name": "WP_000566275.1", "locus_tag": "Bt4C1_RS04750", "strand": "+"}, {"location": "928169-929530", "annotations": "IS3_family_transposase", "name": "Bt4C1_RS29730", "locus_tag": "Bt4C1_RS29730", "strand": "+"}, {"location": "929770-930066", "annotations": "WXG100_family_type_VII_secretion_target", "name": "WP_063675023.1", "locus_tag": "Bt4C1_RS04765", "strand": "+"}, {"location": "930229-930504", "annotations": "TIGR04197_family_type_VII_secretion_effector", "name": "WP_000529661.1", "locus_tag": "Bt4C1_RS04770", "strand": "+"}, {"location": "930545-930907", "annotations": "DUF3958_domain-containing_protein", "name": "WP_000076127.1", "locus_tag": "Bt4C1_RS04775", "strand": "+"}, {"location": "930904-932529", "annotations": "cytoplasmic_protein", "name": "WP_063675024.1", "locus_tag": "Bt4C1_RS04780", "strand": "+"}, {"location": "932564-933136", "annotations": "hypothetical_protein", "name": "WP_000707085.1", "locus_tag": "Bt4C1_RS04785", "strand": "+"}, {"location": "933173-933292", "annotations": "hypothetical_protein", "name": "WP_000382633.1", "locus_tag": "Bt4C1_RS29735", "strand": "+"}, {"location": "933277-933729", "annotations": "SMI1/KNR4_family_protein", "name": "WP_000265800.1", "locus_tag": "Bt4C1_RS04790", "strand": "+"}, {"location": "933748-934194", "annotations": "SMI1/KNR4_family_protein", "name": "WP_000481679.1", "locus_tag": "Bt4C1_RS04795", "strand": "+"}, {"location": "934413-934763", "annotations": "hypothetical_protein", "name": "WP_001999206.1", "locus_tag": "Bt4C1_RS04800", "strand": "+"}, {"location": "934791-935171", "annotations": "hypothetical_protein", "name": "WP_063675025.1", "locus_tag": "Bt4C1_RS04805", "strand": "+"}, {"location": "935393-936064", "annotations": "hypothetical_protein", "name": "WP_063675026.1", "locus_tag": "Bt4C1_RS04810", "strand": "+"}, {"location": "936477-937127", "annotations": "YIP1_family_protein", "name": "WP_063675027.1", "locus_tag": "Bt4C1_RS04815", "strand": "+"}, {"location": "937179-937347", "annotations": "hypothetical_protein", "name": "Bt4C1_RS29740", "locus_tag": "Bt4C1_RS29740", "strand": "+"}, {"location": "937410-937643", "annotations": "DUF4176_domain-containing_protein", "name": "WP_073990571.1", "locus_tag": "Bt4C1_RS04820", "strand": "+"}, {"location": "54074-54724", "annotations": "YIP1_family_protein", "name": "WP_017762665.1", "locus_tag": "LG47_RS07815", "strand": "-"}, {"location": "55137-55808", "annotations": "hypothetical_protein", "name": "WP_000742393.1", "locus_tag": "LG47_RS07820", "strand": "-"}, {"location": "56030-56410", "annotations": "hypothetical_protein", "name": "WP_044783268.1", "locus_tag": "LG47_RS07825", "strand": "-"}, {"location": "56438-56788", "annotations": "hypothetical_protein", "name": "WP_001999206.1", "locus_tag": "LG47_RS07830", "strand": "-"}, {"location": "57019-57465", "annotations": "SMI1/KNR4_family_protein", "name": "WP_000481679.1", "locus_tag": "LG47_RS07835", "strand": "-"}, {"location": "57484-57936", "annotations": "SMI1/KNR4_family_protein", "name": "WP_000265805.1", "locus_tag": "LG47_RS07840", "strand": "-"}, {"location": "57915-58040", "annotations": "hypothetical_protein", "name": "WP_000382634.1", "locus_tag": "LG47_RS29555", "strand": "-"}, {"location": "58077-58649", "annotations": "hypothetical_protein", "name": "WP_000707085.1", "locus_tag": "LG47_RS07845", "strand": "-"}, {"location": "58684-60309", "annotations": "hypothetical_protein", "name": "WP_044783269.1", "locus_tag": "LG47_RS07850", "strand": "-"}, {"location": "60306-60668", "annotations": "DUF3958_domain-containing_protein", "name": "WP_044783270.1", "locus_tag": "LG47_RS07855", "strand": "-"}, {"location": "60709-60984", "annotations": "TIGR04197_family_type_VII_secretion_effector", "name": "WP_044783271.1", "locus_tag": "LG47_RS07860", "strand": "-"}, {"location": "61147-61443", "annotations": "WXG100_family_type_VII_secretion_target", "name": "WP_044783272.1", "locus_tag": "LG47_RS07865", "strand": "-"}, {"location": "61683-62980", "annotations": "IS3_family_transposase", "name": "LG47_RS29560", "locus_tag": "LG47_RS29560", "strand": "-"}, {"location": "63058-63386", "annotations": "6-aminohexanoate_hydrolase", "name": "LG47_RS07880", "locus_tag": "LG47_RS07880", "strand": "-"}, {"location": "63337-63645", "annotations": "hypothetical_protein", "name": "WP_003255687.1", "locus_tag": "LG47_RS29565", "strand": "+"}, {"location": "64311-64644", "annotations": "IS6_family_transposase", "name": "LG47_RS29570", "locus_tag": "LG47_RS29570", "strand": "-"}, {"location": "64726-64959", "annotations": "hypothetical_protein", "name": "WP_044783273.1", "locus_tag": "LG47_RS07890", "strand": "-"}, {"location": "65240-65719", "annotations": "DinB_family_protein", "name": "WP_001033111.1", "locus_tag": "LG47_RS07895", "strand": "-"}, {"location": "65747-66979", "annotations": "MFS_transporter", "name": "WP_000937089.1", "locus_tag": "LG47_RS07900", "strand": "-"}, {"location": "66991-68106", "annotations": "hypothetical_protein", "name": "WP_000802789.1", "locus_tag": "LG47_RS07905", "strand": "-"}, {"location": "68399-69199", "annotations": "isocitrate_lyase/phosphoenolpyruvate_mutase_family_protein", "name": "WP_000394562.1", "locus_tag": "LG47_RS07910", "strand": "-"}, {"location": "69322-71223", "annotations": "hypothetical_protein", "name": "WP_000684560.1", "locus_tag": "LG47_RS07915", "strand": "+"}, {"location": "71259-72614", "annotations": "adenylosuccinate_lyase", "name": "WP_001089379.1", "locus_tag": "LG47_RS07920", "strand": "-"}, {"location": "73460-76474", "annotations": "hypothetical_protein", "name": "WP_080786484.1", "locus_tag": "LG47_RS29575", "strand": "-"}, {"location": "77682-78206", "annotations": "hypothetical_protein", "name": "WP_000764209.1", "locus_tag": "LG47_RS07930", "strand": "-"}, {"location": "78353-78745", "annotations": "ketosteroid_isomerase", "name": "WP_044783274.1", "locus_tag": "LG47_RS07935", "strand": "-"}, {"location": "78750-79571", "annotations": "hypothetical_protein", "name": "WP_000477270.1", "locus_tag": "LG47_RS07940", "strand": "-"}, {"location": "79897-80517", "annotations": "DsbA_family_protein", "name": "WP_000448624.1", "locus_tag": "LG47_RS07945", "strand": "-"}, {"location": "81129-82100", "annotations": "ABC_transporter_ATP-binding_protein", "name": "WP_044783275.1", "locus_tag": "LG47_RS07950", "strand": "-"}, {"location": "82093-83085", "annotations": "ABC_transporter_ATP-binding_protein", "name": "WP_001291171.1", "locus_tag": "LG47_RS07955", "strand": "-"}, {"location": "83112-83963", "annotations": "ABC_transporter_permease", "name": "WP_029441726.1", "locus_tag": "LG47_RS07960", "strand": "-"}, {"location": "83970-84920", "annotations": "ABC_transporter_permease", "name": "WP_000278778.1", "locus_tag": "LG47_RS07965", "strand": "-"}, {"location": "84976-86565", "annotations": "ABC_transporter_substrate-binding_protein", "name": "WP_000810659.1", "locus_tag": "LG47_RS07970", "strand": "-"}, {"location": "86768-87745", "annotations": "ornithine_cyclodeaminase", "name": "WP_044783276.1", "locus_tag": "LG47_RS07975", "strand": "-"}, {"location": "87909-88913", "annotations": "proline_racemase", "name": "WP_044783278.1", "locus_tag": "LG47_RS07980", "strand": "-"}, {"location": "89206-89352", "annotations": "DUF2639_domain-containing_protein", "name": "WP_001986267.1", "locus_tag": "LG47_RS07985", "strand": "+"}, {"location": "89458-90411", "annotations": "RNA_methyltransferase", "name": "WP_044783280.1", "locus_tag": "LG47_RS07990", "strand": "-"}, {"location": "90562-92169", "annotations": "amidase", "name": "WP_044783282.1", "locus_tag": "LG47_RS07995", "strand": "-"}, {"location": "92477-93526", "annotations": "aminopeptidase", "name": "WP_000930044.1", "locus_tag": "LG47_RS08000", "strand": "-"}, {"location": "93653-93832", "annotations": "hypothetical_protein", "name": "WP_001027087.1", "locus_tag": "LG47_RS08005", "strand": "+"}, {"location": "93854-94180", "annotations": "phosphoribosyl-ATP_pyrophosphohydrolase", "name": "WP_001277348.1", "locus_tag": "LG47_RS08010", "strand": "-"}, {"location": "94198-94515", "annotations": "hypothetical_protein", "name": "WP_000827125.1", "locus_tag": "LG47_RS08015", "strand": "-"}, {"location": "94622-95410", "annotations": "enoyl-CoA_hydratase", "name": "WP_000406892.1", "locus_tag": "LG47_RS08020", "strand": "-"}, {"location": "3954865-3955311", "annotations": "SMI1/KNR4_family_protein", "name": "WP_000481679.1", "locus_tag": "II5_RS20250", "strand": "-"}, {"location": "3955330-3955782", "annotations": "SMI1/KNR4_family_protein", "name": "WP_000265805.1", "locus_tag": "II5_RS20255", "strand": "-"}, {"location": "3955761-3955886", "annotations": "hypothetical_protein", "name": "WP_000382634.1", "locus_tag": "II5_RS32160", "strand": "-"}, {"location": "3955923-3956495", "annotations": "hypothetical_protein", "name": "WP_000707085.1", "locus_tag": "II5_RS20260", "strand": "-"}, {"location": "3956530-3958155", "annotations": "hypothetical_protein", "name": "WP_000056147.1", "locus_tag": "II5_RS20265", "strand": "-"}, {"location": "3958152-3958514", "annotations": "DUF3958_domain-containing_protein", "name": "WP_000076127.1", "locus_tag": "II5_RS20270", "strand": "-"}, {"location": "3958555-3958830", "annotations": "TIGR04197_family_type_VII_secretion_effector", "name": "WP_000529660.1", "locus_tag": "II5_RS20275", "strand": "-"}, {"location": "3958993-3959289", "annotations": "WXG100_family_type_VII_secretion_target", "name": "WP_000918584.1", "locus_tag": "II5_RS20280", "strand": "-"}, {"location": "3959529-3960647", "annotations": "IS3_family_transposase", "name": "II5_RS32165", "locus_tag": "II5_RS32165", "strand": "-"}, {"location": "3960777-3961127", "annotations": "IS3_family_transposase", "name": "WP_000286630.1", "locus_tag": "II5_RS20295", "strand": "-"}, {"location": "3961377-3961706", "annotations": "hypothetical_protein", "name": "WP_000566275.1", "locus_tag": "II5_RS20305", "strand": "-"}, {"location": "3961657-3961965", "annotations": "hypothetical_protein", "name": "WP_003255687.1", "locus_tag": "II5_RS32170", "strand": "+"}, {"location": "3962631-3962964", "annotations": "IS6_family_transposase", "name": "II5_RS32175", "locus_tag": "II5_RS32175", "strand": "-"}, {"location": "3963046-3963279", "annotations": "hypothetical_protein", "name": "WP_001005923.1", "locus_tag": "II5_RS20310", "strand": "-"}, {"location": "3963560-3964039", "annotations": "DinB_family_protein", "name": "WP_001033111.1", "locus_tag": "II5_RS20315", "strand": "-"}, {"location": "3964067-3965299", "annotations": "MFS_transporter", "name": "WP_000937089.1", "locus_tag": "II5_RS20320", "strand": "-"}, {"location": "3965306-3966409", "annotations": "hypothetical_protein", "name": "WP_000802790.1", "locus_tag": "II5_RS20325", "strand": "-"}, {"location": "3966702-3967502", "annotations": "isocitrate_lyase/phosphoenolpyruvate_mutase_family_protein", "name": "WP_000394562.1", "locus_tag": "II5_RS20330", "strand": "-"}, {"location": "3967625-3969526", "annotations": "hypothetical_protein", "name": "WP_000684560.1", "locus_tag": "II5_RS20335", "strand": "+"}, {"location": "3969562-3970917", "annotations": "adenylosuccinate_lyase", "name": "WP_001089379.1", "locus_tag": "II5_RS20340", "strand": "-"}, {"location": "3971763-3973280", "annotations": "peptide_synthetase", "name": "WP_002162915.1", "locus_tag": "II5_RS20345", "strand": "-"}, {"location": "3974312-3977610", "annotations": "non-ribosomal_peptide_synthase", "name": "WP_001095496.1", "locus_tag": "II5_RS20350", "strand": "-"}, {"location": "3978820-3979344", "annotations": "hypothetical_protein", "name": "WP_000764210.1", "locus_tag": "II5_RS20355", "strand": "-"}, {"location": "3979491-3979883", "annotations": "ketosteroid_isomerase", "name": "WP_001046370.1", "locus_tag": "II5_RS20360", "strand": "-"}, {"location": "3979888-3980709", "annotations": "hypothetical_protein", "name": "WP_000477270.1", "locus_tag": "II5_RS20365", "strand": "-"}, {"location": "3981035-3981655", "annotations": "DsbA_family_protein", "name": "WP_000448624.1", "locus_tag": "II5_RS20370", "strand": "-"}, {"location": "3982223-3983203", "annotations": "ABC_transporter_ATP-binding_protein", "name": "WP_080117690.1", "locus_tag": "II5_RS20375", "strand": "-"}, {"location": "3983187-3984179", "annotations": "ABC_transporter_ATP-binding_protein", "name": "WP_001291181.1", "locus_tag": "II5_RS20380", "strand": "-"}, {"location": "3984206-3985057", "annotations": "ABC_transporter_permease", "name": "WP_001065307.1", "locus_tag": "II5_RS20385", "strand": "-"}, {"location": "3985064-3986014", "annotations": "ABC_transporter_permease", "name": "WP_000278807.1", "locus_tag": "II5_RS20390", "strand": "-"}, {"location": "3986116-3987705", "annotations": "ABC_transporter_substrate-binding_protein", "name": "WP_000810659.1", "locus_tag": "II5_RS20395", "strand": "-"}, {"location": "3987908-3988885", "annotations": "ornithine_cyclodeaminase", "name": "WP_000960323.1", "locus_tag": "II5_RS20400", "strand": "-"}, {"location": "3989049-3990053", "annotations": "proline_racemase", "name": "WP_000868689.1", "locus_tag": "II5_RS20405", "strand": "-"}, {"location": "3990346-3990492", "annotations": "DUF2639_domain-containing_protein", "name": "WP_001986267.1", "locus_tag": "II5_RS20410", "strand": "+"}, {"location": "3990598-3991551", "annotations": "RNA_methyltransferase", "name": "WP_001059321.1", "locus_tag": "II5_RS20415", "strand": "-"}, {"location": "3991702-3993309", "annotations": "amidase", "name": "WP_000875336.1", "locus_tag": "II5_RS20420", "strand": "-"}, {"location": "3993618-3994667", "annotations": "aminopeptidase", "name": "WP_000930044.1", "locus_tag": "II5_RS20425", "strand": "-"}, {"location": "3994794-3994973", "annotations": "hypothetical_protein", "name": "WP_001027087.1", "locus_tag": "II5_RS20430", "strand": "+"}, {"location": "3994995-3995321", "annotations": "phosphoribosyl-ATP_pyrophosphohydrolase", "name": "WP_001277348.1", "locus_tag": "II5_RS20435", "strand": "-"}, {"location": "3995339-3995656", "annotations": "hypothetical_protein", "name": "WP_000827125.1", "locus_tag": "II5_RS20440", "strand": "-"}, {"location": "3995763-3996551", "annotations": "enoyl-CoA_hydratase", "name": "WP_000406893.1", "locus_tag": "II5_RS20445", "strand": "-"}, {"location": "916298-917905", "annotations": "N-acetylmuramoyl-L-alanine_amidase", "name": "WP_016078050.1", "locus_tag": "SD98_RS04815", "strand": "+"}, {"location": "918059-919012", "annotations": "methyltransferase", "name": "WP_016078049.1", "locus_tag": "SD98_RS04820", "strand": "+"}, {"location": "919118-919264", "annotations": "DUF2639_domain-containing_protein", "name": "WP_001986267.1", "locus_tag": "SD98_RS04825", "strand": "-"}, {"location": "919557-920561", "annotations": "proline_racemase", "name": "WP_016078048.1", "locus_tag": "SD98_RS04830", "strand": "+"}, {"location": "920725-921702", "annotations": "ornithine_cyclodeaminase", "name": "WP_016078047.1", "locus_tag": "SD98_RS04835", "strand": "+"}, {"location": "921905-923494", "annotations": "ABC_transporter_substrate-binding_protein", "name": "WP_016078046.1", "locus_tag": "SD98_RS04840", "strand": "+"}, {"location": "923550-924500", "annotations": "ABC_transporter_permease", "name": "WP_016078045.1", "locus_tag": "SD98_RS04845", "strand": "+"}, {"location": "924507-925358", "annotations": "ABC_transporter_permease", "name": "WP_016078044.1", "locus_tag": "SD98_RS04850", "strand": "+"}, {"location": "925385-926377", "annotations": "ABC_transporter_ATP-binding_protein", "name": "WP_001291161.1", "locus_tag": "SD98_RS04855", "strand": "+"}, {"location": "926361-927341", "annotations": "ABC_transporter_ATP-binding_protein", "name": "WP_080117690.1", "locus_tag": "SD98_RS04860", "strand": "+"}, {"location": "927538-927918", "annotations": "hypothetical_protein", "name": "WP_000771857.1", "locus_tag": "SD98_RS04865", "strand": "+"}, {"location": "928100-928885", "annotations": "hypothetical_protein", "name": "WP_016078043.1", "locus_tag": "SD98_RS04870", "strand": "-"}, {"location": "929151-929780", "annotations": "hypothetical_protein", "name": "WP_000913403.1", "locus_tag": "SD98_RS04875", "strand": "+"}, {"location": "930248-930868", "annotations": "DsbA_family_protein", "name": "WP_000448625.1", "locus_tag": "SD98_RS04880", "strand": "+"}, {"location": "931194-932015", "annotations": "hypothetical_protein", "name": "WP_000477270.1", "locus_tag": "SD98_RS04885", "strand": "+"}, {"location": "932020-932412", "annotations": "hypothetical_protein", "name": "WP_016078042.1", "locus_tag": "SD98_RS04890", "strand": "+"}, {"location": "932559-933083", "annotations": "hypothetical_protein", "name": "WP_000764218.1", "locus_tag": "SD98_RS04895", "strand": "+"}, {"location": "933909-934097", "annotations": "hypothetical_protein", "name": "WP_080018652.1", "locus_tag": "SD98_RS32035", "strand": "+"}, {"location": "934040-934777", "annotations": "hypothetical_protein", "name": "WP_000093953.1", "locus_tag": "SD98_RS04900", "strand": "+"}, {"location": "935681-941851", "annotations": "non-ribosomal_peptide_synthetase", "name": "WP_044797864.1", "locus_tag": "SD98_RS04905", "strand": "+"}, {"location": "942696-944051", "annotations": "adenylosuccinate_lyase", "name": "WP_016078039.1", "locus_tag": "SD98_RS04910", "strand": "+"}, {"location": "944087-945988", "annotations": "hypothetical_protein", "name": "WP_016078038.1", "locus_tag": "SD98_RS04915", "strand": "-"}, {"location": "946111-946911", "annotations": "isocitrate_lyase/phosphoenolpyruvate_mutase_family_protein", "name": "WP_000394562.1", "locus_tag": "SD98_RS04920", "strand": "+"}, {"location": "947204-948307", "annotations": "hypothetical_protein", "name": "WP_000802788.1", "locus_tag": "SD98_RS04925", "strand": "+"}, {"location": "948314-949546", "annotations": "MFS_transporter", "name": "WP_000937088.1", "locus_tag": "SD98_RS04930", "strand": "+"}, {"location": "949574-950053", "annotations": "DinB_family_protein", "name": "WP_001033112.1", "locus_tag": "SD98_RS04935", "strand": "+"}, {"location": "950334-950567", "annotations": "hypothetical_protein", "name": "WP_001005923.1", "locus_tag": "SD98_RS04940", "strand": "+"}, {"location": "950649-950982", "annotations": "IS6_family_transposase", "name": "SD98_RS32040", "locus_tag": "SD98_RS32040", "strand": "+"}, {"location": "951648-951956", "annotations": "transposase", "name": "WP_014894834.1", "locus_tag": "SD98_RS32045", "strand": "-"}, {"location": "951907-952236", "annotations": "hypothetical_protein", "name": "WP_000566275.1", "locus_tag": "SD98_RS04945", "strand": "+"}, {"location": "952314-953675", "annotations": "IS3_family_transposase", "name": "SD98_RS32050", "locus_tag": "SD98_RS32050", "strand": "+"}, {"location": "953886-954182", "annotations": "WXG100_family_type_VII_secretion_target", "name": "WP_000918588.1", "locus_tag": "SD98_RS04960", "strand": "+"}, {"location": "954345-954620", "annotations": "TIGR04197_family_type_VII_secretion_effector", "name": "WP_000529663.1", "locus_tag": "SD98_RS04965", "strand": "+"}, {"location": "954661-955023", "annotations": "DUF3958_domain-containing_protein", "name": "WP_000076127.1", "locus_tag": "SD98_RS04970", "strand": "+"}, {"location": "955020-956645", "annotations": "hypothetical_protein", "name": "WP_016078036.1", "locus_tag": "SD98_RS04975", "strand": "+"}, {"location": "956680-957252", "annotations": "hypothetical_protein", "name": "WP_000707085.1", "locus_tag": "SD98_RS04980", "strand": "+"}, {"location": "957289-957408", "annotations": "hypothetical_protein", "name": "WP_000382633.1", "locus_tag": "SD98_RS32055", "strand": "+"}, {"location": "957393-957845", "annotations": "SMI1/KNR4_family_protein", "name": "WP_000265800.1", "locus_tag": "SD98_RS04985", "strand": "+"}, {"location": "957864-958310", "annotations": "SMI1/KNR4_family_protein", "name": "WP_000481679.1", "locus_tag": "SD98_RS04990", "strand": "+"}, {"location": "958541-958891", "annotations": "hypothetical_protein", "name": "WP_001999206.1", "locus_tag": "SD98_RS04995", "strand": "+"}, {"location": "958919-959298", "annotations": "hypothetical_protein", "name": "SD98_RS05000", "locus_tag": "SD98_RS05000", "strand": "+"}, {"location": "959738-959956", "annotations": "hypothetical_protein", "name": "WP_016078034.1", "locus_tag": "SD98_RS05005", "strand": "+"}, {"location": "960223-960495", "annotations": "hypothetical_protein", "name": "WP_016078033.1", "locus_tag": "SD98_RS05010", "strand": "+"}, {"location": "960510-960719", "annotations": "hypothetical_protein", "name": "WP_001036924.1", "locus_tag": "SD98_RS05015", "strand": "+"}, {"location": "960721-960984", "annotations": "DUF4176_domain-containing_protein", "name": "WP_000250495.1", "locus_tag": "SD98_RS05020", "strand": "+"}, {"location": "961102-961503", "annotations": "hypothetical_protein", "name": "WP_033668983.1", "locus_tag": "SD98_RS05025", "strand": "+"}, {"location": "146253-146570", "annotations": "hypothetical_protein", "name": "WP_000827121.1", "locus_tag": "IC1_RS14685", "strand": "+"}, {"location": "146588-146914", "annotations": "phosphoribosyl-ATP_pyrophosphohydrolase", "name": "WP_001277348.1", "locus_tag": "IC1_RS14690", "strand": "+"}, {"location": "146936-147115", "annotations": "hypothetical_protein", "name": "WP_001027087.1", "locus_tag": "IC1_RS14695", "strand": "-"}, {"location": "147242-148291", "annotations": "aminopeptidase", "name": "WP_000930046.1", "locus_tag": "IC1_RS14700", "strand": "+"}, {"location": "148683-150290", "annotations": "amidase", "name": "WP_000875337.1", "locus_tag": "IC1_RS14705", "strand": "+"}, {"location": "150441-151394", "annotations": "RNA_methyltransferase", "name": "WP_001059321.1", "locus_tag": "IC1_RS14710", "strand": "+"}, {"location": "151498-151644", "annotations": "DUF2639_domain-containing_protein", "name": "WP_001986267.1", "locus_tag": "IC1_RS14715", "strand": "-"}, {"location": "151937-152941", "annotations": "proline_racemase", "name": "WP_000868687.1", "locus_tag": "IC1_RS14720", "strand": "+"}, {"location": "152961-153938", "annotations": "ornithine_cyclodeaminase", "name": "WP_000960322.1", "locus_tag": "IC1_RS14725", "strand": "+"}, {"location": "154141-155730", "annotations": "ABC_transporter_substrate-binding_protein", "name": "WP_000823579.1", "locus_tag": "IC1_RS14730", "strand": "+"}, {"location": "155832-156782", "annotations": "ABC_transporter_permease", "name": "WP_000278790.1", "locus_tag": "IC1_RS14735", "strand": "+"}, {"location": "156789-157640", "annotations": "ABC_transporter_permease", "name": "WP_001088639.1", "locus_tag": "IC1_RS14740", "strand": "+"}, {"location": "157667-158659", "annotations": "ABC_transporter_ATP-binding_protein", "name": "WP_001291172.1", "locus_tag": "IC1_RS14745", "strand": "+"}, {"location": "158643-159623", "annotations": "ABC_transporter_ATP-binding_protein", "name": "WP_086398146.1", "locus_tag": "IC1_RS14750", "strand": "+"}, {"location": "160232-160852", "annotations": "DsbA_family_protein", "name": "WP_000448625.1", "locus_tag": "IC1_RS14755", "strand": "+"}, {"location": "161178-161999", "annotations": "hypothetical_protein", "name": "WP_000477270.1", "locus_tag": "IC1_RS14760", "strand": "+"}, {"location": "162004-162396", "annotations": "ketosteroid_isomerase", "name": "WP_001046372.1", "locus_tag": "IC1_RS14765", "strand": "+"}, {"location": "162543-163067", "annotations": "hypothetical_protein", "name": "WP_000764218.1", "locus_tag": "IC1_RS14770", "strand": "+"}, {"location": "163893-164081", "annotations": "hypothetical_protein", "name": "WP_080018652.1", "locus_tag": "IC1_RS34540", "strand": "+"}, {"location": "164024-164761", "annotations": "hypothetical_protein", "name": "WP_000093953.1", "locus_tag": "IC1_RS14775", "strand": "+"}, {"location": "165665-169318", "annotations": "non-ribosomal_peptide_synthetase", "name": "IC1_RS14780", "locus_tag": "IC1_RS14780", "strand": "+"}, {"location": "169365-172283", "annotations": "amino_acid_adenylation_domain-containing_protein", "name": "WP_002082968.1", "locus_tag": "IC1_RS34545", "strand": "+"}, {"location": "173128-174483", "annotations": "adenylosuccinate_lyase", "name": "WP_001089380.1", "locus_tag": "IC1_RS14790", "strand": "+"}, {"location": "174519-176420", "annotations": "hypothetical_protein", "name": "WP_000684558.1", "locus_tag": "IC1_RS14795", "strand": "-"}, {"location": "176543-177343", "annotations": "isocitrate_lyase/phosphoenolpyruvate_mutase_family_protein", "name": "WP_000394562.1", "locus_tag": "IC1_RS14800", "strand": "+"}, {"location": "177636-178739", "annotations": "hypothetical_protein", "name": "WP_000802788.1", "locus_tag": "IC1_RS14805", "strand": "+"}, {"location": "178746-179978", "annotations": "MFS_transporter", "name": "WP_000937088.1", "locus_tag": "IC1_RS14810", "strand": "+"}, {"location": "180006-180485", "annotations": "DinB_family_protein", "name": "WP_001033112.1", "locus_tag": "IC1_RS14815", "strand": "+"}, {"location": "180766-181041", "annotations": "hypothetical_protein", "name": "WP_001005922.1", "locus_tag": "IC1_RS14820", "strand": "+"}, {"location": "181088-181421", "annotations": "IS6_family_transposase", "name": "IC1_RS34550", "locus_tag": "IC1_RS34550", "strand": "+"}, {"location": "182087-182395", "annotations": "transposase", "name": "WP_014894834.1", "locus_tag": "IC1_RS34555", "strand": "-"}, {"location": "182346-182675", "annotations": "hypothetical_protein", "name": "WP_000566275.1", "locus_tag": "IC1_RS14825", "strand": "+"}, {"location": "182753-184114", "annotations": "IS3_family_transposase", "name": "IC1_RS34560", "locus_tag": "IC1_RS34560", "strand": "+"}, {"location": "184325-184621", "annotations": "WXG100_family_type_VII_secretion_target", "name": "WP_000918591.1", "locus_tag": "IC1_RS14840", "strand": "+"}, {"location": "184780-185055", "annotations": "TIGR04197_family_type_VII_secretion_effector", "name": "WP_000529664.1", "locus_tag": "IC1_RS14845", "strand": "+"}, {"location": "185096-185458", "annotations": "DUF3958_domain-containing_protein", "name": "WP_000532194.1", "locus_tag": "IC1_RS14850", "strand": "+"}, {"location": "185455-186711", "annotations": "hypothetical_protein", "name": "WP_000056141.1", "locus_tag": "IC1_RS14855", "strand": "+"}, {"location": "186726-186935", "annotations": "hypothetical_protein", "name": "WP_001036918.1", "locus_tag": "IC1_RS14860", "strand": "+"}, {"location": "186937-187221", "annotations": "DUF4176_domain-containing_protein", "name": "WP_000250499.1", "locus_tag": "IC1_RS14865", "strand": "+"}, {"location": "187302-187682", "annotations": "hypothetical_protein", "name": "WP_000771854.1", "locus_tag": "IC1_RS14870", "strand": "+"}, {"location": "187864-188658", "annotations": "hypothetical_protein", "name": "WP_000418489.1", "locus_tag": "IC1_RS14875", "strand": "-"}, {"location": "188865-188939", "annotations": "hypothetical_protein", "name": "IC1_RS34565", "locus_tag": "IC1_RS34565", "strand": "+"}, {"location": "189876-190469", "annotations": "hypothetical_protein", "name": "IC1_RS34570", "locus_tag": "IC1_RS34570", "strand": "+"}, {"location": "190472-190954", "annotations": "TIGR01741_family_protein", "name": "WP_000447112.1", "locus_tag": "IC1_RS14890", "strand": "+"}, {"location": "3202162-3202371", "annotations": "hypothetical_protein", "name": "WP_001036926.1", "locus_tag": "BTG_RS15945", "strand": "-"}, {"location": "3202377-3202730", "annotations": "hypothetical_protein", "name": "WP_003281375.1", "locus_tag": "BTG_RS15950", "strand": "-"}, {"location": "3202762-3202977", "annotations": "hypothetical_protein", "name": "WP_001259237.1", "locus_tag": "BTG_RS34195", "strand": "-"}, {"location": "3203001-3203219", "annotations": "hypothetical_protein", "name": "WP_000856866.1", "locus_tag": "BTG_RS15955", "strand": "-"}, {"location": "3203443-3203703", "annotations": "hypothetical_protein", "name": "WP_014894833.1", "locus_tag": "BTG_RS15960", "strand": "-"}, {"location": "3203944-3204336", "annotations": "hypothetical_protein", "name": "WP_000566927.1", "locus_tag": "BTG_RS15965", "strand": "-"}, {"location": "3204348-3204534", "annotations": "type_IV_secretion_protein_Rhs", "name": "BTG_RS34200", "locus_tag": "BTG_RS34200", "strand": "-"}, {"location": "3204863-3205318", "annotations": "SMI1/KNR4_family_protein", "name": "WP_000481690.1", "locus_tag": "BTG_RS15970", "strand": "-"}, {"location": "3205337-3205789", "annotations": "SMI1/KNR4_family_protein", "name": "WP_000265791.1", "locus_tag": "BTG_RS15975", "strand": "-"}, {"location": "3205774-3205893", "annotations": "hypothetical_protein", "name": "WP_000339147.1", "locus_tag": "BTG_RS34205", "strand": "-"}, {"location": "3205951-3206502", "annotations": "hypothetical_protein", "name": "BTG_RS15980", "locus_tag": "BTG_RS15980", "strand": "-"}, {"location": "3206471-3206617", "annotations": "type_VII_secretion_effector", "name": "WP_080598416.1", "locus_tag": "BTG_RS15985", "strand": "-"}, {"location": "3206657-3207109", "annotations": "SMI1/KNR4_family_protein", "name": "WP_000265345.1", "locus_tag": "BTG_RS15990", "strand": "-"}, {"location": "3207131-3208771", "annotations": "hypothetical_protein", "name": "WP_000056142.1", "locus_tag": "BTG_RS15995", "strand": "-"}, {"location": "3208768-3209130", "annotations": "DUF3958_domain-containing_protein", "name": "WP_000076129.1", "locus_tag": "BTG_RS16000", "strand": "-"}, {"location": "3209171-3209446", "annotations": "TIGR04197_family_type_VII_secretion_effector", "name": "WP_000529663.1", "locus_tag": "BTG_RS16005", "strand": "-"}, {"location": "3209609-3209905", "annotations": "WXG100_family_type_VII_secretion_target", "name": "WP_000918588.1", "locus_tag": "BTG_RS16010", "strand": "-"}, {"location": "3210116-3211477", "annotations": "IS3_family_transposase", "name": "BTG_RS34210", "locus_tag": "BTG_RS34210", "strand": "-"}, {"location": "3211555-3211884", "annotations": "hypothetical_protein", "name": "WP_000566275.1", "locus_tag": "BTG_RS16025", "strand": "-"}, {"location": "3211835-3212143", "annotations": "transposase", "name": "WP_014894834.1", "locus_tag": "BTG_RS34215", "strand": "+"}, {"location": "3212811-3213144", "annotations": "IS6_family_transposase", "name": "BTG_RS34220", "locus_tag": "BTG_RS34220", "strand": "-"}, {"location": "3213226-3213459", "annotations": "hypothetical_protein", "name": "WP_001005924.1", "locus_tag": "BTG_RS16030", "strand": "-"}, {"location": "3213740-3214219", "annotations": "DinB_family_protein", "name": "WP_001033113.1", "locus_tag": "BTG_RS16035", "strand": "-"}, {"location": "3214247-3215479", "annotations": "MFS_transporter", "name": "WP_000937089.1", "locus_tag": "BTG_RS16040", "strand": "-"}, {"location": "3215491-3216606", "annotations": "hypothetical_protein", "name": "WP_000802789.1", "locus_tag": "BTG_RS16045", "strand": "-"}, {"location": "3216899-3217699", "annotations": "isocitrate_lyase/phosphoenolpyruvate_mutase_family_protein", "name": "WP_000394562.1", "locus_tag": "BTG_RS16050", "strand": "-"}, {"location": "3217822-3219723", "annotations": "hypothetical_protein", "name": "WP_000684560.1", "locus_tag": "BTG_RS16055", "strand": "+"}, {"location": "3219759-3221114", "annotations": "adenylosuccinate_lyase", "name": "WP_001089379.1", "locus_tag": "BTG_RS16060", "strand": "-"}, {"location": "3221960-3228124", "annotations": "non-ribosomal_peptide_synthetase", "name": "WP_014894835.1", "locus_tag": "BTG_RS16065", "strand": "-"}, {"location": "3229028-3229765", "annotations": "DNA-binding_protein", "name": "BTG_RS16070", "locus_tag": "BTG_RS16070", "strand": "-"}, {"location": "3229708-3229896", "annotations": "hypothetical_protein", "name": "WP_080018652.1", "locus_tag": "BTG_RS34225", "strand": "-"}, {"location": "3230722-3231246", "annotations": "hypothetical_protein", "name": "WP_000764218.1", "locus_tag": "BTG_RS16075", "strand": "-"}, {"location": "3231393-3231785", "annotations": "ketosteroid_isomerase", "name": "WP_001046367.1", "locus_tag": "BTG_RS16080", "strand": "-"}, {"location": "3231790-3232611", "annotations": "hypothetical_protein", "name": "WP_000477270.1", "locus_tag": "BTG_RS16085", "strand": "-"}, {"location": "3232937-3233557", "annotations": "DsbA_family_protein", "name": "WP_000448625.1", "locus_tag": "BTG_RS16090", "strand": "-"}, {"location": "3234025-3234654", "annotations": "hypothetical_protein", "name": "WP_000913403.1", "locus_tag": "BTG_RS16095", "strand": "-"}, {"location": "3234920-3235705", "annotations": "hypothetical_protein", "name": "WP_000418497.1", "locus_tag": "BTG_RS16100", "strand": "+"}, {"location": "3235887-3236267", "annotations": "hypothetical_protein", "name": "WP_000771857.1", "locus_tag": "BTG_RS16105", "strand": "-"}, {"location": "3236464-3237444", "annotations": "ABC_transporter_ATP-binding_protein", "name": "WP_080117690.1", "locus_tag": "BTG_RS16110", "strand": "-"}, {"location": "3237428-3238420", "annotations": "ABC_transporter_ATP-binding_protein", "name": "WP_001291161.1", "locus_tag": "BTG_RS16115", "strand": "-"}, {"location": "3238447-3239298", "annotations": "ABC_transporter_permease", "name": "WP_001088638.1", "locus_tag": "BTG_RS16120", "strand": "-"}, {"location": "3239305-3240255", "annotations": "ABC_transporter_permease", "name": "WP_000278791.1", "locus_tag": "BTG_RS16125", "strand": "-"}, {"location": "3240357-3241946", "annotations": "ABC_transporter_substrate-binding_protein", "name": "WP_000810662.1", "locus_tag": "BTG_RS16130", "strand": "-"}, {"location": "3242149-3243126", "annotations": "ornithine_cyclodeaminase", "name": "WP_000960322.1", "locus_tag": "BTG_RS16135", "strand": "-"}, {"location": "3243146-3244150", "annotations": "proline_racemase", "name": "WP_000868681.1", "locus_tag": "BTG_RS16140", "strand": "-"}, {"location": "3244443-3244589", "annotations": "DUF2639_domain-containing_protein", "name": "WP_001986267.1", "locus_tag": "BTG_RS16145", "strand": "+"}, {"location": "3244695-3245648", "annotations": "RNA_methyltransferase", "name": "WP_001059321.1", "locus_tag": "BTG_RS16150", "strand": "-"}, {"location": "3245799-3247406", "annotations": "amidase", "name": "WP_000875336.1", "locus_tag": "BTG_RS16155", "strand": "-"}, {"location": "3869378-3869728", "annotations": "hypothetical_protein", "name": "WP_001999206.1", "locus_tag": "IAW_RS19630", "strand": "-"}, {"location": "3869959-3870405", "annotations": "SMI1/KNR4_family_protein", "name": "WP_000481679.1", "locus_tag": "IAW_RS19635", "strand": "-"}, {"location": "3870424-3870876", "annotations": "SMI1/KNR4_family_protein", "name": "WP_000265800.1", "locus_tag": "IAW_RS19640", "strand": "-"}, {"location": "3870861-3870980", "annotations": "hypothetical_protein", "name": "WP_000382633.1", "locus_tag": "IAW_RS32680", "strand": "-"}, {"location": "3871017-3871589", "annotations": "hypothetical_protein", "name": "WP_000707085.1", "locus_tag": "IAW_RS19645", "strand": "-"}, {"location": "3871624-3873249", "annotations": "hypothetical_protein", "name": "WP_016078036.1", "locus_tag": "IAW_RS19650", "strand": "-"}, {"location": "3873246-3873608", "annotations": "DUF3958_domain-containing_protein", "name": "WP_000076127.1", "locus_tag": "IAW_RS19655", "strand": "-"}, {"location": "3873649-3873924", "annotations": "TIGR04197_family_type_VII_secretion_effector", "name": "WP_000529663.1", "locus_tag": "IAW_RS19660", "strand": "-"}, {"location": "3874087-3874383", "annotations": "WXG100_family_type_VII_secretion_target", "name": "WP_000918588.1", "locus_tag": "IAW_RS19665", "strand": "-"}, {"location": "3874594-3875955", "annotations": "IS3_family_transposase", "name": "IAW_RS32685", "locus_tag": "IAW_RS32685", "strand": "-"}, {"location": "3876033-3876362", "annotations": "hypothetical_protein", "name": "WP_000566275.1", "locus_tag": "IAW_RS19680", "strand": "-"}, {"location": "3876313-3876621", "annotations": "transposase", "name": "WP_014894834.1", "locus_tag": "IAW_RS32690", "strand": "+"}, {"location": "3877287-3877620", "annotations": "IS6_family_transposase", "name": "IAW_RS32695", "locus_tag": "IAW_RS32695", "strand": "-"}, {"location": "3877702-3877935", "annotations": "hypothetical_protein", "name": "WP_001005923.1", "locus_tag": "IAW_RS19685", "strand": "-"}, {"location": "3878216-3878695", "annotations": "DinB_family_protein", "name": "WP_001033112.1", "locus_tag": "IAW_RS19690", "strand": "-"}, {"location": "3878723-3879955", "annotations": "MFS_transporter", "name": "WP_000937088.1", "locus_tag": "IAW_RS19695", "strand": "-"}, {"location": "3879962-3881065", "annotations": "hypothetical_protein", "name": "WP_000802788.1", "locus_tag": "IAW_RS19700", "strand": "-"}, {"location": "3881358-3882158", "annotations": "isocitrate_lyase/phosphoenolpyruvate_mutase_family_protein", "name": "WP_000394562.1", "locus_tag": "IAW_RS19705", "strand": "-"}, {"location": "3882281-3884182", "annotations": "hypothetical_protein", "name": "WP_016078038.1", "locus_tag": "IAW_RS19710", "strand": "+"}, {"location": "3884218-3885573", "annotations": "adenylosuccinate_lyase", "name": "WP_016078039.1", "locus_tag": "IAW_RS19715", "strand": "-"}, {"location": "3886418-3887935", "annotations": "thioester_reductase", "name": "WP_016078040.1", "locus_tag": "IAW_RS19720", "strand": "-"}, {"location": "3889272-3892576", "annotations": "non-ribosomal_peptide_synthase", "name": "WP_016078041.1", "locus_tag": "IAW_RS19725", "strand": "-"}, {"location": "3893480-3894217", "annotations": "hypothetical_protein", "name": "WP_000093953.1", "locus_tag": "IAW_RS19730", "strand": "-"}, {"location": "3894160-3894348", "annotations": "hypothetical_protein", "name": "WP_080018652.1", "locus_tag": "IAW_RS32700", "strand": "-"}, {"location": "3895174-3895698", "annotations": "hypothetical_protein", "name": "WP_000764218.1", "locus_tag": "IAW_RS19735", "strand": "-"}, {"location": "3895845-3896237", "annotations": "hypothetical_protein", "name": "WP_016078042.1", "locus_tag": "IAW_RS19740", "strand": "-"}, {"location": "3896242-3897063", "annotations": "hypothetical_protein", "name": "WP_000477270.1", "locus_tag": "IAW_RS19745", "strand": "-"}, {"location": "3897389-3898009", "annotations": "DsbA_family_protein", "name": "WP_000448625.1", "locus_tag": "IAW_RS19750", "strand": "-"}, {"location": "3898477-3899106", "annotations": "hypothetical_protein", "name": "WP_000913403.1", "locus_tag": "IAW_RS19755", "strand": "-"}, {"location": "3899372-3900157", "annotations": "hypothetical_protein", "name": "WP_016078043.1", "locus_tag": "IAW_RS19760", "strand": "+"}, {"location": "3900339-3900719", "annotations": "hypothetical_protein", "name": "WP_000771857.1", "locus_tag": "IAW_RS19765", "strand": "-"}, {"location": "3900916-3901896", "annotations": "ABC_transporter_ATP-binding_protein", "name": "WP_080117690.1", "locus_tag": "IAW_RS19770", "strand": "-"}, {"location": "3901880-3902872", "annotations": "ABC_transporter_ATP-binding_protein", "name": "WP_001291161.1", "locus_tag": "IAW_RS19775", "strand": "-"}, {"location": "3902899-3903750", "annotations": "ABC_transporter_permease", "name": "WP_016078044.1", "locus_tag": "IAW_RS19780", "strand": "-"}, {"location": "3903757-3904707", "annotations": "ABC_transporter_permease", "name": "WP_016078045.1", "locus_tag": "IAW_RS19785", "strand": "-"}, {"location": "3904763-3906352", "annotations": "ABC_transporter_substrate-binding_protein", "name": "WP_016078046.1", "locus_tag": "IAW_RS19790", "strand": "-"}, {"location": "3906555-3907532", "annotations": "ornithine_cyclodeaminase", "name": "WP_016078047.1", "locus_tag": "IAW_RS19795", "strand": "-"}, {"location": "3907696-3908700", "annotations": "proline_racemase", "name": "WP_016078048.1", "locus_tag": "IAW_RS19800", "strand": "-"}, {"location": "3908993-3909139", "annotations": "DUF2639_domain-containing_protein", "name": "WP_001986267.1", "locus_tag": "IAW_RS19805", "strand": "+"}, {"location": "3909245-3910198", "annotations": "methyltransferase", "name": "WP_016078049.1", "locus_tag": "IAW_RS19810", "strand": "-"}, {"location": "3910352-3911959", "annotations": "N-acetylmuramoyl-L-alanine_amidase", "name": "WP_016078050.1", "locus_tag": "IAW_RS19815", "strand": "-"}, {"location": "931067-932674", "annotations": "N-acetylmuramoyl-L-alanine_amidase", "name": "WP_016078050.1", "locus_tag": "IGM_RS04660", "strand": "+"}, {"location": "932828-933781", "annotations": "RNA_methyltransferase", "name": "WP_001059321.1", "locus_tag": "IGM_RS04665", "strand": "+"}, {"location": "933887-934033", "annotations": "DUF2639_domain-containing_protein", "name": "WP_001986267.1", "locus_tag": "IGM_RS04670", "strand": "-"}, {"location": "934326-935330", "annotations": "proline_racemase", "name": "WP_016097806.1", "locus_tag": "IGM_RS04675", "strand": "+"}, {"location": "935494-936456", "annotations": "ornithine_cyclodeaminase", "name": "WP_016097807.1", "locus_tag": "IGM_RS04680", "strand": "+"}, {"location": "936659-938248", "annotations": "ABC_transporter_substrate-binding_protein", "name": "WP_000810663.1", "locus_tag": "IGM_RS04685", "strand": "+"}, {"location": "938304-939254", "annotations": "ABC_transporter_permease", "name": "WP_016078045.1", "locus_tag": "IGM_RS04690", "strand": "+"}, {"location": "939261-940112", "annotations": "ABC_transporter_permease", "name": "WP_016078044.1", "locus_tag": "IGM_RS04695", "strand": "+"}, {"location": "940139-941131", "annotations": "ABC_transporter_ATP-binding_protein", "name": "WP_016097808.1", "locus_tag": "IGM_RS04700", "strand": "+"}, {"location": "941115-942095", "annotations": "ABC_transporter_ATP-binding_protein", "name": "WP_080117690.1", "locus_tag": "IGM_RS04705", "strand": "+"}, {"location": "942292-942672", "annotations": "hypothetical_protein", "name": "WP_000771857.1", "locus_tag": "IGM_RS04710", "strand": "+"}, {"location": "942854-943639", "annotations": "hypothetical_protein", "name": "WP_016097809.1", "locus_tag": "IGM_RS04715", "strand": "-"}, {"location": "943905-944534", "annotations": "hypothetical_protein", "name": "WP_000913403.1", "locus_tag": "IGM_RS04720", "strand": "+"}, {"location": "944976-945596", "annotations": "DsbA_family_protein", "name": "WP_000448624.1", "locus_tag": "IGM_RS04725", "strand": "+"}, {"location": "945922-946743", "annotations": "hypothetical_protein", "name": "WP_016097810.1", "locus_tag": "IGM_RS04730", "strand": "+"}, {"location": "946748-947140", "annotations": "ketosteroid_isomerase", "name": "WP_001046367.1", "locus_tag": "IGM_RS04735", "strand": "+"}, {"location": "947287-947811", "annotations": "hypothetical_protein", "name": "WP_000764218.1", "locus_tag": "IGM_RS04740", "strand": "+"}, {"location": "948637-948825", "annotations": "hypothetical_protein", "name": "WP_080118416.1", "locus_tag": "IGM_RS33485", "strand": "+"}, {"location": "948768-949505", "annotations": "hypothetical_protein", "name": "WP_000093953.1", "locus_tag": "IGM_RS04745", "strand": "+"}, {"location": "950409-950554", "annotations": "amino_acid_adenylation_protein", "name": "IGM_RS04750", "locus_tag": "IGM_RS04750", "strand": "+"}, {"location": "950690-953937", "annotations": "non-ribosomal_peptide_synthase", "name": "WP_016097812.1", "locus_tag": "IGM_RS04755", "strand": "+"}, {"location": "955024-956541", "annotations": "thioester_reductase", "name": "WP_016097813.1", "locus_tag": "IGM_RS04760", "strand": "+"}, {"location": "957386-958741", "annotations": "adenylosuccinate_lyase", "name": "WP_016078039.1", "locus_tag": "IGM_RS04765", "strand": "+"}, {"location": "958777-960678", "annotations": "hypothetical_protein", "name": "WP_016078038.1", "locus_tag": "IGM_RS04770", "strand": "-"}, {"location": "960801-961601", "annotations": "isocitrate_lyase/phosphoenolpyruvate_mutase_family_protein", "name": "WP_016097814.1", "locus_tag": "IGM_RS04775", "strand": "+"}, {"location": "961894-962997", "annotations": "hypothetical_protein", "name": "WP_000802788.1", "locus_tag": "IGM_RS04780", "strand": "+"}, {"location": "963004-964236", "annotations": "MFS_transporter", "name": "WP_000937088.1", "locus_tag": "IGM_RS04785", "strand": "+"}, {"location": "964264-964743", "annotations": "DinB_family_protein", "name": "WP_001033112.1", "locus_tag": "IGM_RS04790", "strand": "+"}, {"location": "965024-965257", "annotations": "hypothetical_protein", "name": "WP_001005923.1", "locus_tag": "IGM_RS04795", "strand": "+"}, {"location": "965339-965672", "annotations": "IS6_family_transposase", "name": "IGM_RS33490", "locus_tag": "IGM_RS33490", "strand": "+"}, {"location": "966338-966646", "annotations": "transposase", "name": "WP_014894834.1", "locus_tag": "IGM_RS33495", "strand": "-"}, {"location": "966597-966926", "annotations": "hypothetical_protein", "name": "WP_000566275.1", "locus_tag": "IGM_RS04800", "strand": "+"}, {"location": "967004-968365", "annotations": "IS3_family_transposase", "name": "IGM_RS33500", "locus_tag": "IGM_RS33500", "strand": "+"}, {"location": "968576-968872", "annotations": "WXG100_family_type_VII_secretion_target", "name": "WP_000918588.1", "locus_tag": "IGM_RS04815", "strand": "+"}, {"location": "969035-969310", "annotations": "TIGR04197_family_type_VII_secretion_effector", "name": "WP_000529663.1", "locus_tag": "IGM_RS04820", "strand": "+"}, {"location": "969351-969713", "annotations": "DUF3958_domain-containing_protein", "name": "WP_000076127.1", "locus_tag": "IGM_RS04825", "strand": "+"}, {"location": "969710-970367", "annotations": "cytoplasmic_protein", "name": "IGM_RS33505", "locus_tag": "IGM_RS33505", "strand": "+"}, {"location": "970932-971336", "annotations": "hypothetical_protein", "name": "WP_080118509.1", "locus_tag": "IGM_RS33510", "strand": "+"}, {"location": "971371-971943", "annotations": "hypothetical_protein", "name": "WP_000707085.1", "locus_tag": "IGM_RS04835", "strand": "+"}, {"location": "971980-972099", "annotations": "hypothetical_protein", "name": "WP_000382633.1", "locus_tag": "IGM_RS33515", "strand": "+"}, {"location": "972084-972536", "annotations": "SMI1/KNR4_family_protein", "name": "WP_000265800.1", "locus_tag": "IGM_RS04840", "strand": "+"}, {"location": "972555-973001", "annotations": "SMI1/KNR4_family_protein", "name": "WP_016097818.1", "locus_tag": "IGM_RS04845", "strand": "+"}, {"location": "973226-973576", "annotations": "hypothetical_protein", "name": "WP_001999206.1", "locus_tag": "IGM_RS04850", "strand": "+"}, {"location": "938784-940391", "annotations": "N-acetylmuramoyl-L-alanine_amidase", "name": "WP_016078050.1", "locus_tag": "A3L20_RS04790", "strand": "+"}, {"location": "940545-941498", "annotations": "methyltransferase", "name": "WP_016078049.1", "locus_tag": "A3L20_RS04795", "strand": "+"}, {"location": "941604-941750", "annotations": "DUF2639_domain-containing_protein", "name": "WP_001986267.1", "locus_tag": "A3L20_RS04800", "strand": "-"}, {"location": "942043-943047", "annotations": "proline_racemase", "name": "WP_016078048.1", "locus_tag": "A3L20_RS04805", "strand": "+"}, {"location": "943211-944188", "annotations": "ornithine_cyclodeaminase", "name": "WP_016078047.1", "locus_tag": "A3L20_RS04810", "strand": "+"}, {"location": "944391-945980", "annotations": "ABC_transporter_substrate-binding_protein", "name": "WP_016078046.1", "locus_tag": "A3L20_RS04815", "strand": "+"}, {"location": "946036-946986", "annotations": "ABC_transporter_permease", "name": "WP_016078045.1", "locus_tag": "A3L20_RS04820", "strand": "+"}, {"location": "946993-947844", "annotations": "ABC_transporter_permease", "name": "WP_016078044.1", "locus_tag": "A3L20_RS04825", "strand": "+"}, {"location": "947871-948863", "annotations": "ABC_transporter_ATP-binding_protein", "name": "WP_001291161.1", "locus_tag": "A3L20_RS04830", "strand": "+"}, {"location": "948847-949827", "annotations": "ABC_transporter_ATP-binding_protein", "name": "WP_080117690.1", "locus_tag": "A3L20_RS04835", "strand": "+"}, {"location": "950024-950404", "annotations": "hypothetical_protein", "name": "WP_000771857.1", "locus_tag": "A3L20_RS04840", "strand": "+"}, {"location": "950586-951371", "annotations": "hypothetical_protein", "name": "WP_016078043.1", "locus_tag": "A3L20_RS04845", "strand": "-"}, {"location": "951637-952266", "annotations": "hypothetical_protein", "name": "WP_000913403.1", "locus_tag": "A3L20_RS04850", "strand": "+"}, {"location": "952734-953354", "annotations": "DsbA_family_protein", "name": "WP_000448625.1", "locus_tag": "A3L20_RS04855", "strand": "+"}, {"location": "953680-954501", "annotations": "hypothetical_protein", "name": "WP_000477270.1", "locus_tag": "A3L20_RS04860", "strand": "+"}, {"location": "954506-954898", "annotations": "hypothetical_protein", "name": "WP_016078042.1", "locus_tag": "A3L20_RS04865", "strand": "+"}, {"location": "955045-955569", "annotations": "hypothetical_protein", "name": "WP_000764218.1", "locus_tag": "A3L20_RS04870", "strand": "+"}, {"location": "956395-956583", "annotations": "hypothetical_protein", "name": "WP_080018652.1", "locus_tag": "A3L20_RS32910", "strand": "+"}, {"location": "956526-957263", "annotations": "hypothetical_protein", "name": "WP_000093953.1", "locus_tag": "A3L20_RS04875", "strand": "+"}, {"location": "958167-962096", "annotations": "non-ribosomal_peptide_synthetase", "name": "WP_062804261.1", "locus_tag": "A3L20_RS04880", "strand": "+"}, {"location": "962003-962545", "annotations": "hypothetical_protein", "name": "A3L20_RS32915", "locus_tag": "A3L20_RS32915", "strand": "+"}, {"location": "962819-964336", "annotations": "peptide_synthetase", "name": "WP_062804427.1", "locus_tag": "A3L20_RS04885", "strand": "+"}, {"location": "965181-966536", "annotations": "adenylosuccinate_lyase", "name": "WP_016078039.1", "locus_tag": "A3L20_RS04890", "strand": "+"}, {"location": "966572-968473", "annotations": "hypothetical_protein", "name": "WP_016078038.1", "locus_tag": "A3L20_RS04895", "strand": "-"}, {"location": "968596-969396", "annotations": "isocitrate_lyase/phosphoenolpyruvate_mutase_family_protein", "name": "WP_000394562.1", "locus_tag": "A3L20_RS04900", "strand": "+"}, {"location": "969675-970904", "annotations": "IS110_family_transposase", "name": "WP_001236353.1", "locus_tag": "A3L20_RS04905", "strand": "-"}, {"location": "971422-972525", "annotations": "hypothetical_protein", "name": "WP_000802788.1", "locus_tag": "A3L20_RS04910", "strand": "+"}, {"location": "972532-973764", "annotations": "MFS_transporter", "name": "WP_042597209.1", "locus_tag": "A3L20_RS04915", "strand": "+"}, {"location": "973792-974271", "annotations": "DinB_family_protein", "name": "WP_001033112.1", "locus_tag": "A3L20_RS04920", "strand": "+"}, {"location": "974552-974785", "annotations": "hypothetical_protein", "name": "WP_001005923.1", "locus_tag": "A3L20_RS04925", "strand": "+"}, {"location": "974867-975200", "annotations": "IS6_family_transposase", "name": "A3L20_RS32920", "locus_tag": "A3L20_RS32920", "strand": "+"}, {"location": "975866-976174", "annotations": "transposase", "name": "WP_014894834.1", "locus_tag": "A3L20_RS32925", "strand": "-"}, {"location": "976125-976454", "annotations": "hypothetical_protein", "name": "WP_000566275.1", "locus_tag": "A3L20_RS04930", "strand": "+"}, {"location": "976532-977893", "annotations": "IS3_family_transposase", "name": "A3L20_RS32930", "locus_tag": "A3L20_RS32930", "strand": "+"}, {"location": "978104-978400", "annotations": "WXG100_family_type_VII_secretion_target", "name": "WP_000918588.1", "locus_tag": "A3L20_RS04945", "strand": "+"}, {"location": "978563-978838", "annotations": "TIGR04197_family_type_VII_secretion_effector", "name": "WP_000529663.1", "locus_tag": "A3L20_RS04950", "strand": "+"}, {"location": "978879-979241", "annotations": "DUF3958_domain-containing_protein", "name": "WP_000076127.1", "locus_tag": "A3L20_RS04955", "strand": "+"}, {"location": "979238-980863", "annotations": "hypothetical_protein", "name": "WP_016078036.1", "locus_tag": "A3L20_RS04960", "strand": "+"}, {"location": "980898-981470", "annotations": "hypothetical_protein", "name": "WP_000707085.1", "locus_tag": "A3L20_RS04965", "strand": "+"}, {"location": "981507-981626", "annotations": "hypothetical_protein", "name": "WP_000382633.1", "locus_tag": "A3L20_RS32935", "strand": "+"}, {"location": "981611-982063", "annotations": "SMI1/KNR4_family_protein", "name": "WP_000265800.1", "locus_tag": "A3L20_RS04970", "strand": "+"}, {"location": "982082-982528", "annotations": "SMI1/KNR4_family_protein", "name": "WP_000481679.1", "locus_tag": "A3L20_RS04975", "strand": "+"}, {"location": "873026-873205", "annotations": "hypothetical_protein", "name": "WP_001027087.1", "locus_tag": "B4918_RS04645", "strand": "-"}, {"location": "873332-874381", "annotations": "peptidase_M42", "name": "WP_079245107.1", "locus_tag": "B4918_RS04650", "strand": "+"}, {"location": "874690-876297", "annotations": "amidase", "name": "WP_000875336.1", "locus_tag": "B4918_RS04655", "strand": "+"}, {"location": "876448-877401", "annotations": "RNA_methyltransferase", "name": "WP_001059321.1", "locus_tag": "B4918_RS04660", "strand": "+"}, {"location": "877507-877653", "annotations": "DUF2639_domain-containing_protein", "name": "WP_001986267.1", "locus_tag": "B4918_RS04665", "strand": "-"}, {"location": "877946-878950", "annotations": "proline_racemase", "name": "WP_079245108.1", "locus_tag": "B4918_RS04670", "strand": "+"}, {"location": "879114-880091", "annotations": "ornithine_cyclodeaminase", "name": "WP_079245109.1", "locus_tag": "B4918_RS04675", "strand": "+"}, {"location": "880294-881883", "annotations": "ABC_transporter_substrate-binding_protein", "name": "WP_079245110.1", "locus_tag": "B4918_RS04680", "strand": "+"}, {"location": "881985-882935", "annotations": "ABC_transporter_permease", "name": "WP_079245111.1", "locus_tag": "B4918_RS04685", "strand": "+"}, {"location": "882942-883793", "annotations": "ABC_transporter_permease", "name": "WP_029441726.1", "locus_tag": "B4918_RS04690", "strand": "+"}, {"location": "883820-884812", "annotations": "ABC_transporter_ATP-binding_protein", "name": "WP_016121976.1", "locus_tag": "B4918_RS04695", "strand": "+"}, {"location": "884796-885776", "annotations": "ABC_transporter_ATP-binding_protein", "name": "WP_079245112.1", "locus_tag": "B4918_RS04700", "strand": "+"}, {"location": "885761-885844", "annotations": "hypothetical_protein", "name": "WP_079245113.1", "locus_tag": "B4918_RS04705", "strand": "+"}, {"location": "885976-886356", "annotations": "hypothetical_protein", "name": "WP_000771857.1", "locus_tag": "B4918_RS04710", "strand": "+"}, {"location": "886538-887323", "annotations": "ABC_transporter_ATP-binding_protein", "name": "WP_079245114.1", "locus_tag": "B4918_RS04715", "strand": "-"}, {"location": "887589-888218", "annotations": "hypothetical_protein", "name": "WP_000913403.1", "locus_tag": "B4918_RS04720", "strand": "+"}, {"location": "888686-889306", "annotations": "DsbA_family_protein", "name": "WP_000448624.1", "locus_tag": "B4918_RS04725", "strand": "+"}, {"location": "889632-890453", "annotations": "hypothetical_protein", "name": "WP_000477270.1", "locus_tag": "B4918_RS04730", "strand": "+"}, {"location": "890458-890850", "annotations": "ketosteroid_isomerase", "name": "WP_001046370.1", "locus_tag": "B4918_RS04735", "strand": "+"}, {"location": "890997-891521", "annotations": "hypothetical_protein", "name": "WP_000764209.1", "locus_tag": "B4918_RS04740", "strand": "+"}, {"location": "892731-898895", "annotations": "non-ribosomal_peptide_synthetase", "name": "WP_012614749.1", "locus_tag": "B4918_RS04745", "strand": "+"}, {"location": "899741-901096", "annotations": "adenylosuccinate_lyase", "name": "WP_001089379.1", "locus_tag": "B4918_RS04750", "strand": "+"}, {"location": "901132-903033", "annotations": "hypothetical_protein", "name": "WP_000684560.1", "locus_tag": "B4918_RS04755", "strand": "-"}, {"location": "903156-903956", "annotations": "isocitrate_lyase/phosphoenolpyruvate_mutase_family_protein", "name": "WP_000394562.1", "locus_tag": "B4918_RS04760", "strand": "+"}, {"location": "904249-905364", "annotations": "hypothetical_protein", "name": "WP_000802792.1", "locus_tag": "B4918_RS04765", "strand": "+"}, {"location": "905376-906608", "annotations": "MFS_transporter", "name": "WP_000937089.1", "locus_tag": "B4918_RS04770", "strand": "+"}, {"location": "906636-907115", "annotations": "DinB_family_protein", "name": "WP_001033113.1", "locus_tag": "B4918_RS04775", "strand": "+"}, {"location": "907396-907629", "annotations": "hypothetical_protein", "name": "WP_001005923.1", "locus_tag": "B4918_RS04780", "strand": "+"}, {"location": "907711-908044", "annotations": "IS6_family_transposase", "name": "B4918_RS04785", "locus_tag": "B4918_RS04785", "strand": "+"}, {"location": "908710-909018", "annotations": "transposase", "name": "WP_014894834.1", "locus_tag": "B4918_RS04790", "strand": "-"}, {"location": "908969-909298", "annotations": "hypothetical_protein", "name": "WP_000566275.1", "locus_tag": "B4918_RS04795", "strand": "+"}, {"location": "909420-909713", "annotations": "hypothetical_protein", "name": "WP_079245115.1", "locus_tag": "B4918_RS04800", "strand": "+"}, {"location": "909845-910567", "annotations": "DDE_domain-containing_protein", "name": "WP_079245116.1", "locus_tag": "B4918_RS04805", "strand": "+"}, {"location": "910748-912070", "annotations": "MFS_transporter", "name": "WP_000035841.1", "locus_tag": "B4918_RS04810", "strand": "-"}, {"location": "912297-913886", "annotations": "sensor_histidine_kinase", "name": "WP_000749627.1", "locus_tag": "B4918_RS04815", "strand": "+"}, {"location": "913906-914583", "annotations": "response_regulator", "name": "WP_000921549.1", "locus_tag": "B4918_RS04820", "strand": "+"}, {"location": "914580-915554", "annotations": "tripartite_tricarboxylate_transporter_substrate_binding_protein", "name": "WP_000746670.1", "locus_tag": "B4918_RS04825", "strand": "+"}, {"location": "915691-917541", "annotations": "hypothetical_protein", "name": "WP_002162909.1", "locus_tag": "B4918_RS04830", "strand": "+"}, {"location": "917668-918612", "annotations": "transcriptional_regulator", "name": "WP_079245117.1", "locus_tag": "B4918_RS04835", "strand": "+"}, {"location": "1-374", "annotations": "hypothetical_protein", "name": "WP_074791107.1", "locus_tag": "BMZ34_RS28980", "strand": "-"}, {"location": "455-739", "annotations": "DUF4176_domain-containing_protein", "name": "WP_000250499.1", "locus_tag": "BMZ34_RS28985", "strand": "-"}, {"location": "741-950", "annotations": "hypothetical_protein", "name": "WP_001036918.1", "locus_tag": "BMZ34_RS28990", "strand": "-"}, {"location": "965-2221", "annotations": "hypothetical_protein", "name": "WP_074791110.1", "locus_tag": "BMZ34_RS28995", "strand": "-"}, {"location": "2218-2580", "annotations": "DUF3958_domain-containing_protein", "name": "WP_000076129.1", "locus_tag": "BMZ34_RS29000", "strand": "-"}, {"location": "2621-2896", "annotations": "TIGR04197_family_type_VII_secretion_effector", "name": "WP_074791113.1", "locus_tag": "BMZ34_RS29005", "strand": "-"}, {"location": "3059-3355", "annotations": "WXG100_family_type_VII_secretion_target", "name": "WP_000918588.1", "locus_tag": "BMZ34_RS29010", "strand": "-"}, {"location": "3566-4927", "annotations": "IS3_family_transposase", "name": "BMZ34_RS30835", "locus_tag": "BMZ34_RS30835", "strand": "-"}, {"location": "5005-5334", "annotations": "hypothetical_protein", "name": "WP_000566275.1", "locus_tag": "BMZ34_RS29025", "strand": "-"}, {"location": "5285-5593", "annotations": "transposase", "name": "WP_014894834.1", "locus_tag": "BMZ34_RS29030", "strand": "+"}, {"location": "6261-6594", "annotations": "IS6_family_transposase", "name": "BMZ34_RS30840", "locus_tag": "BMZ34_RS30840", "strand": "-"}, {"location": "6676-6909", "annotations": "hypothetical_protein", "name": "WP_001005924.1", "locus_tag": "BMZ34_RS29045", "strand": "-"}, {"location": "7190-7669", "annotations": "DinB_family_protein", "name": "WP_001033113.1", "locus_tag": "BMZ34_RS29050", "strand": "-"}, {"location": "7697-8929", "annotations": "MFS_transporter", "name": "WP_000937089.1", "locus_tag": "BMZ34_RS29055", "strand": "-"}, {"location": "8936-10039", "annotations": "hypothetical_protein", "name": "WP_000802788.1", "locus_tag": "BMZ34_RS29060", "strand": "-"}, {"location": "10332-11132", "annotations": "isocitrate_lyase/phosphoenolpyruvate_mutase_family_protein", "name": "WP_000394562.1", "locus_tag": "BMZ34_RS29065", "strand": "-"}, {"location": "11255-13156", "annotations": "hypothetical_protein", "name": "WP_074791116.1", "locus_tag": "BMZ34_RS29070", "strand": "+"}, {"location": "13192-14547", "annotations": "adenylosuccinate_lyase", "name": "WP_016078039.1", "locus_tag": "BMZ34_RS29075", "strand": "-"}, {"location": "15392-17443", "annotations": "non-ribosomal_peptide_synthetase", "name": "BMZ34_RS29080", "locus_tag": "BMZ34_RS29080", "strand": "-"}, {"location": "64534-66897", "annotations": "hypothetical_protein", "name": "WP_012259803.1", "locus_tag": "BCERKBAB4_RS26715", "strand": "+"}, {"location": "67752-68225", "annotations": "hypothetical_protein", "name": "WP_012259804.1", "locus_tag": "BCERKBAB4_RS26720", "strand": "+"}, {"location": "68554-68745", "annotations": "hypothetical_protein", "name": "WP_012259805.1", "locus_tag": "BCERKBAB4_RS26725", "strand": "-"}, {"location": "69198-69611", "annotations": "hypothetical_protein", "name": "WP_012259807.1", "locus_tag": "BCERKBAB4_RS26730", "strand": "-"}, {"location": "70268-71362", "annotations": "hypothetical_protein", "name": "WP_012259808.1", "locus_tag": "BCERKBAB4_RS26735", "strand": "-"}, {"location": "71671-71964", "annotations": "ArsR_family_transcriptional_regulator", "name": "WP_002169559.1", "locus_tag": "BCERKBAB4_RS26740", "strand": "+"}, {"location": "72577-73197", "annotations": "DsbA_family_protein", "name": "WP_012259809.1", "locus_tag": "BCERKBAB4_RS26745", "strand": "+"}, {"location": "73493-74314", "annotations": "hypothetical_protein", "name": "WP_012259810.1", "locus_tag": "BCERKBAB4_RS26750", "strand": "+"}, {"location": "74319-74711", "annotations": "ketosteroid_isomerase", "name": "WP_012259811.1", "locus_tag": "BCERKBAB4_RS26755", "strand": "+"}, {"location": "74866-75393", "annotations": "hypothetical_protein", "name": "WP_012259812.1", "locus_tag": "BCERKBAB4_RS26760", "strand": "+"}, {"location": "75695-75985", "annotations": "hypothetical_protein", "name": "WP_040963219.1", "locus_tag": "BCERKBAB4_RS26765", "strand": "-"}, {"location": "76032-77060", "annotations": "IS1595_family_transposase_ISBwe1", "name": "WP_012259814.1", "locus_tag": "BCERKBAB4_RS26770", "strand": "-"}, {"location": "77281-77467", "annotations": "hypothetical_protein", "name": "BCERKBAB4_RS26775", "locus_tag": "BCERKBAB4_RS26775", "strand": "-"}, {"location": "78545-78811", "annotations": "hypothetical_protein", "name": "BCERKBAB4_RS30475", "locus_tag": "BCERKBAB4_RS30475", "strand": "-"}, {"location": "79494-80138", "annotations": "hypothetical_protein", "name": "WP_012259816.1", "locus_tag": "BCERKBAB4_RS26785", "strand": "-"}, {"location": "80242-81894", "annotations": "aspartate_aminotransferase_family_protein", "name": "WP_012259817.1", "locus_tag": "BCERKBAB4_RS26790", "strand": "-"}, {"location": "82378-83304", "annotations": "oxidoreductase", "name": "BCERKBAB4_RS26795", "locus_tag": "BCERKBAB4_RS26795", "strand": "-"}, {"location": "83671-90990", "annotations": "non-ribosomal_peptide_synthetase", "name": "WP_012259818.1", "locus_tag": "BCERKBAB4_RS26800", "strand": "+"}, {"location": "91624-92529", "annotations": "ABC_transporter", "name": "WP_002204111.1", "locus_tag": "BCERKBAB4_RS26805", "strand": "+"}, {"location": "92532-93257", "annotations": "ABC_transporter_permease", "name": "WP_012259819.1", "locus_tag": "BCERKBAB4_RS26810", "strand": "+"}, {"location": "93273-93986", "annotations": "ABC_transporter_permease", "name": "WP_002204109.1", "locus_tag": "BCERKBAB4_RS26815", "strand": "+"}, {"location": "94239-94913", "annotations": "hypothetical_protein", "name": "WP_012259820.1", "locus_tag": "BCERKBAB4_RS26820", "strand": "-"}, {"location": "95615-95773", "annotations": "Phr_family_secreted_Rap_phosphatase_inhibitor", "name": "WP_002144187.1", "locus_tag": "BCERKBAB4_RS30480", "strand": "-"}, {"location": "95773-96873", "annotations": "hypothetical_protein", "name": "WP_012259821.1", "locus_tag": "BCERKBAB4_RS26825", "strand": "-"}, {"location": "97238-97456", "annotations": "hypothetical_protein", "name": "WP_002144183.1", "locus_tag": "BCERKBAB4_RS26830", "strand": "+"}, {"location": "98101-98661", "annotations": "N-acetyltransferase", "name": "WP_012259822.1", "locus_tag": "BCERKBAB4_RS26835", "strand": "+"}, {"location": "98785-100167", "annotations": "alpha/beta_hydrolase", "name": "WP_012259823.1", "locus_tag": "BCERKBAB4_RS26840", "strand": "-"}, {"location": "100656-101048", "annotations": "transporter", "name": "WP_002187379.1", "locus_tag": "BCERKBAB4_RS26845", "strand": "+"}, {"location": "101102-101596", "annotations": "hypothetical_protein", "name": "WP_002013693.1", "locus_tag": "BCERKBAB4_RS26850", "strand": "+"}, {"location": "101623-101844", "annotations": "IS6_family_transposase", "name": "BCERKBAB4_RS31445", "locus_tag": "BCERKBAB4_RS31445", "strand": "+"}, {"location": "102032-102238", "annotations": "hypothetical_protein", "name": "WP_033716533.1", "locus_tag": "BCERKBAB4_RS26855", "strand": "+"}, {"location": "102500-102934", "annotations": "hypothetical_protein", "name": "WP_002013690.1", "locus_tag": "BCERKBAB4_RS26860", "strand": "+"}, {"location": "103173-103874", "annotations": "DUF1510_domain-containing_protein", "name": "WP_012259824.1", "locus_tag": "BCERKBAB4_RS26865", "strand": "+"}, {"location": "104060-104278", "annotations": "WXG100_family_type_VII_secretion_target", "name": "WP_002144177.1", "locus_tag": "BCERKBAB4_RS26870", "strand": "-"}, {"location": "104753-105184", "annotations": "transposase", "name": "WP_002144175.1", "locus_tag": "BCERKBAB4_RS30485", "strand": "-"}, {"location": "105247-105378", "annotations": "transposase", "name": "BCERKBAB4_RS31450", "locus_tag": "BCERKBAB4_RS31450", "strand": "-"}, {"location": "105468-106124", "annotations": "IS6_family_transposase", "name": "BCERKBAB4_RS26880", "locus_tag": "BCERKBAB4_RS26880", "strand": "+"}, {"location": "106631-107071", "annotations": "hypothetical_protein", "name": "WP_002144172.1", "locus_tag": "BCERKBAB4_RS26885", "strand": "+"}, {"location": "107386-108219", "annotations": "VanW_family_protein", "name": "WP_012259825.1", "locus_tag": "BCERKBAB4_RS26890", "strand": "+"}, {"location": "108739-109089", "annotations": "VOC_family_protein", "name": "WP_002144170.1", "locus_tag": "BCERKBAB4_RS26895", "strand": "-"}, {"location": "109525-110228", "annotations": "IS6_family_transposase", "name": "BCERKBAB4_RS26900", "locus_tag": "BCERKBAB4_RS26900", "strand": "+"}, {"location": "193844-194368", "annotations": "hypothetical_protein", "name": "WP_002166671.1", "locus_tag": "IIG_RS24435", "strand": "+"}, {"location": "194656-195084", "annotations": "ImmA/IrrE_family_metallo-endopeptidase", "name": "WP_002166672.1", "locus_tag": "IIG_RS24440", "strand": "-"}, {"location": "195107-195535", "annotations": "XRE_family_transcriptional_regulator", "name": "WP_002166673.1", "locus_tag": "IIG_RS24445", "strand": "-"}, {"location": "195673-195909", "annotations": "XRE_family_transcriptional_regulator", "name": "WP_002166674.1", "locus_tag": "IIG_RS24450", "strand": "+"}, {"location": "196134-197030", "annotations": "DnaD_domain_protein", "name": "WP_002166675.1", "locus_tag": "IIG_RS24455", "strand": "+"}, {"location": "197133-197519", "annotations": "hypothetical_protein", "name": "WP_002166676.1", "locus_tag": "IIG_RS24460", "strand": "+"}, {"location": "197758-198738", "annotations": "lysozyme_family_protein", "name": "WP_002166677.1", "locus_tag": "IIG_RS24465", "strand": "+"}, {"location": "199126-199968", "annotations": "M23_family_peptidase", "name": "WP_002166679.1", "locus_tag": "IIG_RS24470", "strand": "+"}, {"location": "200551-200931", "annotations": "hypothetical_protein", "name": "WP_002166680.1", "locus_tag": "IIG_RS24475", "strand": "+"}, {"location": "201009-201245", "annotations": "hypothetical_protein", "name": "WP_002016947.1", "locus_tag": "IIG_RS24480", "strand": "+"}, {"location": "201245-201484", "annotations": "hypothetical_protein", "name": "WP_002016946.1", "locus_tag": "IIG_RS24485", "strand": "+"}, {"location": "201481-202536", "annotations": "N-acetylmuramoyl-L-alanine_amidase", "name": "WP_002166681.1", "locus_tag": "IIG_RS24490", "strand": "+"}, {"location": "202557-202760", "annotations": "hypothetical_protein", "name": "WP_079999008.1", "locus_tag": "IIG_RS31290", "strand": "-"}, {"location": "203021-203362", "annotations": "hypothetical_protein", "name": "WP_002166682.1", "locus_tag": "IIG_RS24495", "strand": "-"}, {"location": "203366-203729", "annotations": "hypothetical_protein", "name": "IIG_RS31295", "locus_tag": "IIG_RS31295", "strand": "-"}, {"location": "203859-204044", "annotations": "hypothetical_protein", "name": "IIG_RS31300", "locus_tag": "IIG_RS31300", "strand": "-"}, {"location": "204307-204585", "annotations": "TIGR04197_family_type_VII_secretion_effector", "name": "WP_002166684.1", "locus_tag": "IIG_RS24505", "strand": "+"}, {"location": "204628-204990", "annotations": "DUF3958_domain-containing_protein", "name": "WP_002166685.1", "locus_tag": "IIG_RS24510", "strand": "+"}, {"location": "204987-206615", "annotations": "hypothetical_protein", "name": "WP_002166686.1", "locus_tag": "IIG_RS24515", "strand": "+"}, {"location": "206649-207218", "annotations": "hypothetical_protein", "name": "WP_002016936.1", "locus_tag": "IIG_RS24520", "strand": "+"}, {"location": "207484-207714", "annotations": "hypothetical_protein", "name": "WP_033710263.1", "locus_tag": "IIG_RS24525", "strand": "-"}, {"location": "207769-208338", "annotations": "TetR/AcrR_family_transcriptional_regulator", "name": "WP_002065376.1", "locus_tag": "IIG_RS24530", "strand": "-"}, {"location": "208740-210563", "annotations": "asparagine_synthase_(glutamine-hydrolyzing)", "name": "WP_002090480.1", "locus_tag": "IIG_RS24535", "strand": "+"}, {"location": "210783-211337", "annotations": "N-acetyltransferase", "name": "WP_033710279.1", "locus_tag": "IIG_RS24540", "strand": "+"}, {"location": "211607-211738", "annotations": "copper_resistance_protein", "name": "IIG_RS32315", "locus_tag": "IIG_RS32315", "strand": "+"}, {"location": "213690-216932", "annotations": "hypothetical_protein", "name": "WP_082180383.1", "locus_tag": "IIG_RS24550", "strand": "+"}, {"location": "216965-218821", "annotations": "ABC_transporter_ATP-binding_protein", "name": "WP_002166691.1", "locus_tag": "IIG_RS24555", "strand": "+"}, {"location": "218851-220158", "annotations": "hypothetical_protein", "name": "WP_002166692.1", "locus_tag": "IIG_RS24560", "strand": "+"}, {"location": "220118-221623", "annotations": "hypothetical_protein", "name": "WP_082180384.1", "locus_tag": "IIG_RS24565", "strand": "+"}, {"location": "221994-222887", "annotations": "TetR/AcrR_family_transcriptional_regulator", "name": "WP_082180385.1", "locus_tag": "IIG_RS24570", "strand": "+"}, {"location": "222922-223521", "annotations": "hypothetical_protein", "name": "WP_002166695.1", "locus_tag": "IIG_RS24575", "strand": "+"}, {"location": "223674-223856", "annotations": "hypothetical_protein", "name": "IIG_RS32320", "locus_tag": "IIG_RS32320", "strand": "+"}, {"location": "224274-224810", "annotations": "M23_family_peptidase", "name": "WP_002166696.1", "locus_tag": "IIG_RS24580", "strand": "+"}, {"location": "225596-226489", "annotations": "XRE_family_transcriptional_regulator", "name": "WP_002166697.1", "locus_tag": "IIG_RS24585", "strand": "-"}, {"location": "227426-227668", "annotations": "hypothetical_protein", "name": "IIG_RS24590", "locus_tag": "IIG_RS24590", "strand": "+"}, {"location": "227976-228710", "annotations": "DUF874_domain-containing_protein", "name": "WP_002166698.1", "locus_tag": "IIG_RS24595", "strand": "+"}, {"location": "228938-229252", "annotations": "hypothetical_protein", "name": "WP_002016778.1", "locus_tag": "IIG_RS24600", "strand": "+"}, {"location": "229341-229496", "annotations": "YjcZ_family_sporulation_protein", "name": "WP_002016779.1", "locus_tag": "IIG_RS31305", "strand": "-"}, {"location": "230203-230400", "annotations": "hypothetical_protein", "name": "WP_033710264.1", "locus_tag": "IIG_RS24605", "strand": "+"}, {"location": "230956-232482", "annotations": "hypothetical_protein", "name": "WP_002016781.1", "locus_tag": "IIG_RS24610", "strand": "+"}, {"location": "232780-233052", "annotations": "HU_family_DNA-binding_protein", "name": "WP_001043940.1", "locus_tag": "IIG_RS24615", "strand": "-"}, {"location": "233186-233551", "annotations": "hypothetical_protein", "name": "WP_002166699.1", "locus_tag": "IIG_RS24620", "strand": "-"}, {"location": "234033-234224", "annotations": "hypothetical_protein", "name": "WP_080019816.1", "locus_tag": "IIG_RS31310", "strand": "+"}, {"location": "234424-234849", "annotations": "HD_domain-containing_protein", "name": "WP_002166700.1", "locus_tag": "IIG_RS24625", "strand": "+"}, {"location": "235021-236856", "annotations": "hypothetical_protein", "name": "IIG_RS29965", "locus_tag": "IIG_RS29965", "strand": "-"}, {"location": "237484-237735", "annotations": "hypothetical_protein", "name": "WP_002166705.1", "locus_tag": "IIG_RS24640", "strand": "+"}, {"location": "238059-238703", "annotations": "hypothetical_protein", "name": "WP_002166706.1", "locus_tag": "IIG_RS24645", "strand": "-"}, {"location": "238807-240459", "annotations": "aspartate_aminotransferase_family_protein", "name": "WP_002166707.1", "locus_tag": "IIG_RS24650", "strand": "-"}, {"location": "240944-241300", "annotations": "aldo/keto_reductase", "name": "WP_082180386.1", "locus_tag": "IIG_RS24655", "strand": "-"}, {"location": "241610-249208", "annotations": "non-ribosomal_peptide_synthetase", "name": "WP_002166709.1", "locus_tag": "IIG_RS24660", "strand": "+"}, {"location": "249527-249746", "annotations": "hypothetical_protein", "name": "IIG_RS31315", "locus_tag": "IIG_RS31315", "strand": "+"}, {"location": "250576-250743", "annotations": "type_A2_lantipeptide", "name": "WP_002166710.1", "locus_tag": "IIG_RS24665", "strand": "+"}, {"location": "250835-253663", "annotations": "type_2_lantipeptide_synthetase_LanM", "name": "WP_002166711.1", "locus_tag": "IIG_RS24670", "strand": "+"}, {"location": "253678-255780", "annotations": "transporter", "name": "WP_002166712.1", "locus_tag": "IIG_RS24675", "strand": "+"}, {"location": "255853-256758", "annotations": "ABC_transporter_ATP-binding_protein", "name": "WP_002166713.1", "locus_tag": "IIG_RS24680", "strand": "+"}, {"location": "256761-257486", "annotations": "ABC_transporter_permease", "name": "WP_002166714.1", "locus_tag": "IIG_RS24685", "strand": "+"}, {"location": "257502-258200", "annotations": "ABC_transporter_permease", "name": "WP_002166715.1", "locus_tag": "IIG_RS24690", "strand": "+"}, {"location": "258448-259122", "annotations": "hypothetical_protein", "name": "WP_002166716.1", "locus_tag": "IIG_RS24695", "strand": "-"}, {"location": "259773-259931", "annotations": "Phr_family_secreted_Rap_phosphatase_inhibitor", "name": "WP_002144187.1", "locus_tag": "IIG_RS31320", "strand": "-"}, {"location": "259931-261031", "annotations": "hypothetical_protein", "name": "WP_002166717.1", "locus_tag": "IIG_RS24700", "strand": "-"}, {"location": "261396-261614", "annotations": "hypothetical_protein", "name": "WP_002144183.1", "locus_tag": "IIG_RS24705", "strand": "+"}, {"location": "262264-262824", "annotations": "N-acetyltransferase", "name": "WP_002166718.1", "locus_tag": "IIG_RS24710", "strand": "+"}, {"location": "262948-264327", "annotations": "alpha/beta_hydrolase", "name": "WP_033710266.1", "locus_tag": "IIG_RS24715", "strand": "-"}, {"location": "264366-264470", "annotations": "transposase", "name": "WP_002166720.1", "locus_tag": "IIG_RS31325", "strand": "+"}, {"location": "264569-265456", "annotations": "Fis_family_transcriptional_regulator", "name": "IIG_RS24720", "locus_tag": "IIG_RS24720", "strand": "+"}, {"location": "265433-265648", "annotations": "hypothetical_protein", "name": "WP_002166722.1", "locus_tag": "IIG_RS24725", "strand": "-"}, {"location": "265874-266743", "annotations": "hypothetical_protein", "name": "WP_002166723.1", "locus_tag": "IIG_RS24730", "strand": "+"}, {"location": "267333-267806", "annotations": "hypothetical_protein", "name": "WP_002166724.1", "locus_tag": "IIG_RS24735", "strand": "-"}, {"location": "268322-268471", "annotations": "IS6_family_transposase", "name": "IIG_RS24740", "locus_tag": "IIG_RS24740", "strand": "+"}, {"location": "268473-268604", "annotations": "hypothetical_protein", "name": "IIG_RS31330", "locus_tag": "IIG_RS31330", "strand": "+"}, {"location": "270191-270424", "annotations": "hypothetical_protein", "name": "WP_002166726.1", "locus_tag": "IIG_RS24745", "strand": "+"}, {"location": "270477-270674", "annotations": "hypothetical_protein", "name": "WP_002166727.1", "locus_tag": "IIG_RS24750", "strand": "+"}, {"location": "270642-272018", "annotations": "erythromycin_esterase", "name": "WP_002166728.1", "locus_tag": "IIG_RS24755", "strand": "-"}, {"location": "272357-273298", "annotations": "CPBP_family_intramembrane_metalloprotease", "name": "WP_087947171.1", "locus_tag": "IIG_RS24760", "strand": "-"}, {"location": "17043-18236", "annotations": "IS3_family_transposase", "name": "D828_RS34310", "locus_tag": "D828_RS34310", "strand": "+"}, {"location": "19272-21752", "annotations": "ABC_transporter_permease", "name": "WP_017762659.1", "locus_tag": "D828_RS0101580", "strand": "-"}, {"location": "21749-22510", "annotations": "ABC_transporter_ATP-binding_protein", "name": "WP_001063567.1", "locus_tag": "D828_RS0101585", "strand": "-"}, {"location": "22585-24447", "annotations": "ABC_transporter_ATP-binding_protein", "name": "WP_000390766.1", "locus_tag": "D828_RS0101590", "strand": "-"}, {"location": "24469-24969", "annotations": "hypothetical_protein", "name": "WP_000610908.1", "locus_tag": "D828_RS0101595", "strand": "-"}, {"location": "24994-25530", "annotations": "hypothetical_protein", "name": "WP_000026200.1", "locus_tag": "D828_RS0101600", "strand": "-"}, {"location": "25564-25977", "annotations": "hypothetical_protein", "name": "WP_017762660.1", "locus_tag": "D828_RS0101605", "strand": "-"}, {"location": "25974-26429", "annotations": "hypothetical_protein", "name": "WP_000771478.1", "locus_tag": "D828_RS0101610", "strand": "-"}, {"location": "26573-26806", "annotations": "hypothetical_protein", "name": "WP_000634206.1", "locus_tag": "D828_RS0101615", "strand": "-"}, {"location": "26872-28659", "annotations": "asparagine_synthase", "name": "WP_001103985.1", "locus_tag": "D828_RS0101620", "strand": "-"}, {"location": "28661-29092", "annotations": "hypothetical_protein", "name": "WP_000714527.1", "locus_tag": "D828_RS0101625", "strand": "-"}, {"location": "29079-29348", "annotations": "PqqD_family_protein", "name": "WP_001022326.1", "locus_tag": "D828_RS0101630", "strand": "-"}, {"location": "30073-31878", "annotations": "asparagine_synthase", "name": "WP_000870870.1", "locus_tag": "D828_RS0101640", "strand": "-"}, {"location": "31933-32202", "annotations": "PqqD_family_protein", "name": "WP_001050457.1", "locus_tag": "D828_RS0101645", "strand": "-"}, {"location": "33531-34674", "annotations": "hypothetical_protein", "name": "D828_RS32215", "locus_tag": "D828_RS32215", "strand": "+"}, {"location": "34729-34950", "annotations": "cytoplasmic_protein", "name": "D828_RS34315", "locus_tag": "D828_RS34315", "strand": "+"}, {"location": "35381-35785", "annotations": "hypothetical_protein", "name": "WP_080118509.1", "locus_tag": "D828_RS32220", "strand": "+"}, {"location": "35820-36392", "annotations": "hypothetical_protein", "name": "WP_000707085.1", "locus_tag": "D828_RS0101665", "strand": "+"}, {"location": "36429-36548", "annotations": "hypothetical_protein", "name": "WP_000382633.1", "locus_tag": "D828_RS32225", "strand": "+"}, {"location": "36533-36985", "annotations": "SMI1/KNR4_family_protein", "name": "WP_000265800.1", "locus_tag": "D828_RS0101675", "strand": "+"}, {"location": "37004-37450", "annotations": "SMI1/KNR4_family_protein", "name": "WP_000481679.1", "locus_tag": "D828_RS0101680", "strand": "+"}, {"location": "37497-37556", "annotations": "hypothetical_protein", "name": "D828_RS34535", "locus_tag": "D828_RS34535", "strand": "-"}, {"location": "37675-38025", "annotations": "hypothetical_protein", "name": "WP_001999206.1", "locus_tag": "D828_RS0101685", "strand": "+"}, {"location": "38053-38433", "annotations": "hypothetical_protein", "name": "WP_001188530.1", "locus_tag": "D828_RS0101690", "strand": "+"}, {"location": "38655-38846", "annotations": "hypothetical_protein", "name": "WP_017762663.1", "locus_tag": "D828_RS0101695", "strand": "+"}, {"location": "39739-40389", "annotations": "YIP1_family_protein", "name": "WP_017762665.1", "locus_tag": "D828_RS0101705", "strand": "+"}, {"location": "40796-41272", "annotations": "hypothetical_protein", "name": "WP_000723511.1", "locus_tag": "D828_RS0101710", "strand": "+"}, {"location": "434039-435586", "annotations": "ABC_transporter_substrate-binding_protein", "name": "WP_107438920.1", "locus_tag": "SHXM_RS02040", "strand": "+"}, {"location": "435586-436578", "annotations": "ABC_transporter_permease", "name": "WP_078638208.1", "locus_tag": "SHXM_RS02045", "strand": "+"}, {"location": "436575-437489", "annotations": "ABC_transporter_permease", "name": "WP_078638209.1", "locus_tag": "SHXM_RS02050", "strand": "+"}, {"location": "437486-438331", "annotations": "ABC_transporter_ATP-binding_protein", "name": "WP_078638210.1", "locus_tag": "SHXM_RS02055", "strand": "+"}, {"location": "438328-439200", "annotations": "ABC_transporter_ATP-binding_protein", "name": "WP_078638211.1", "locus_tag": "SHXM_RS02060", "strand": "+"}, {"location": "439212-440171", "annotations": "hypothetical_protein", "name": "WP_107438921.1", "locus_tag": "SHXM_RS02065", "strand": "-"}, {"location": "440213-440983", "annotations": "creatininase_family_protein", "name": "WP_078638212.1", "locus_tag": "SHXM_RS02070", "strand": "+"}, {"location": "440998-442125", "annotations": "isomerase", "name": "WP_078638213.1", "locus_tag": "SHXM_RS02075", "strand": "+"}, {"location": "442122-442532", "annotations": "reactive_intermediate/imine_deaminase", "name": "WP_078638214.1", "locus_tag": "SHXM_RS02080", "strand": "+"}, {"location": "442584-443417", "annotations": "IclR_family_transcriptional_regulator", "name": "WP_078638215.1", "locus_tag": "SHXM_RS02085", "strand": "+"}, {"location": "443414-444553", "annotations": "esterase", "name": "WP_107438922.1", "locus_tag": "SHXM_RS02090", "strand": "+"}, {"location": "444709-447636", "annotations": "glycoside_hydrolase", "name": "WP_078638216.1", "locus_tag": "SHXM_RS02095", "strand": "+"}, {"location": "447728-448300", "annotations": "hypothetical_protein", "name": "WP_078638217.1", "locus_tag": "SHXM_RS02100", "strand": "-"}, {"location": "448254-449585", "annotations": "methylaspartate_mutase", "name": "WP_078638218.1", "locus_tag": "SHXM_RS02105", "strand": "-"}, {"location": "449582-450058", "annotations": "hypothetical_protein", "name": "WP_078638219.1", "locus_tag": "SHXM_RS02110", "strand": "-"}, {"location": "450075-450806", "annotations": "disulfide_bond_formation_protein_DsbA", "name": "WP_078638220.1", "locus_tag": "SHXM_RS02115", "strand": "-"}, {"location": "450803-451756", "annotations": "hypothetical_protein", "name": "WP_078638221.1", "locus_tag": "SHXM_RS02120", "strand": "-"}, {"location": "451759-452658", "annotations": "alpha/beta_hydrolase", "name": "WP_078638222.1", "locus_tag": "SHXM_RS02125", "strand": "-"}, {"location": "452660-453637", "annotations": "beta-ketoacyl_synthase", "name": "WP_107438923.1", "locus_tag": "SHXM_RS02130", "strand": "-"}, {"location": "453634-454770", "annotations": "hypothetical_protein", "name": "WP_078638224.1", "locus_tag": "SHXM_RS02135", "strand": "-"}, {"location": "454745-455923", "annotations": "hypothetical_protein", "name": "WP_078638225.1", "locus_tag": "SHXM_RS02140", "strand": "-"}, {"location": "455920-457128", "annotations": "beta-ketoacyl-[acyl-carrier-protein]_synthase_family_protein", "name": "WP_078638226.1", "locus_tag": "SHXM_RS02145", "strand": "-"}, {"location": "457135-457392", "annotations": "acyl_carrier_protein", "name": "WP_078638227.1", "locus_tag": "SHXM_RS02150", "strand": "-"}, {"location": "457471-457953", "annotations": "hypothetical_protein", "name": "WP_078638228.1", "locus_tag": "SHXM_RS02155", "strand": "-"}, {"location": "457940-458374", "annotations": "hypothetical_protein", "name": "WP_078638229.1", "locus_tag": "SHXM_RS02160", "strand": "-"}, {"location": "458371-459111", "annotations": "3-oxoacyl-[acyl-carrier-protein]_reductase", "name": "WP_078638230.1", "locus_tag": "SHXM_RS02165", "strand": "-"}, {"location": "459189-460196", "annotations": "2,3-diaminopropionate_biosynthesis_protein_SbnB", "name": "WP_078638231.1", "locus_tag": "SHXM_RS02170", "strand": "-"}, {"location": "460198-461202", "annotations": "2,3-diaminopropionate_biosynthesis_protein_SbnA", "name": "WP_078638232.1", "locus_tag": "SHXM_RS02175", "strand": "-"}, {"location": "461202-461729", "annotations": "DUF3995_domain-containing_protein", "name": "WP_078638233.1", "locus_tag": "SHXM_RS02180", "strand": "-"}, {"location": "461784-462041", "annotations": "acyl_carrier_protein", "name": "WP_078638234.1", "locus_tag": "SHXM_RS02185", "strand": "-"}, {"location": "462111-462329", "annotations": "MbtH_family_protein", "name": "WP_078638235.1", "locus_tag": "SHXM_RS02190", "strand": "-"}, {"location": "462375-477593", "annotations": "non-ribosomal_peptide_synthetase", "name": "WP_078638236.1", "locus_tag": "SHXM_RS02195", "strand": "-"}, {"location": "477377-486583", "annotations": "amino_acid_adenylation_domain-containing_protein", "name": "WP_078638237.1", "locus_tag": "SHXM_RS02200", "strand": "-"}, {"location": "486858-487646", "annotations": "ABC_transporter_permease", "name": "WP_078647022.1", "locus_tag": "SHXM_RS02205", "strand": "-"}, {"location": "487659-488651", "annotations": "DUF4162_domain-containing_protein", "name": "WP_078638238.1", "locus_tag": "SHXM_RS02210", "strand": "-"}, {"location": "489394-490170", "annotations": "(5-formylfuran-3-yl)methyl_phosphate_synthase", "name": "WP_078647023.1", "locus_tag": "SHXM_RS02215", "strand": "+"}, {"location": "490179-491582", "annotations": "aldehyde_dehydrogenase", "name": "WP_078638239.1", "locus_tag": "SHXM_RS02220", "strand": "+"}, {"location": "491579-492688", "annotations": "NAD(P)-dependent_alcohol_dehydrogenase", "name": "WP_078638240.1", "locus_tag": "SHXM_RS02225", "strand": "+"}, {"location": "492790-493698", "annotations": "SAM-dependent_methyltransferase", "name": "WP_078647024.1", "locus_tag": "SHXM_RS02230", "strand": "+"}, {"location": "493919-494318", "annotations": "hypothetical_protein", "name": "SHXM_RS02235", "locus_tag": "SHXM_RS02235", "strand": "+"}, {"location": "494569-494676", "annotations": "GNAT_family_N-acetyltransferase", "name": "SHXM_RS02240", "locus_tag": "SHXM_RS02240", "strand": "-"}, {"location": "494882-495940", "annotations": "LuxR_family_transcriptional_regulator", "name": "WP_078638241.1", "locus_tag": "SHXM_RS02245", "strand": "+"}, {"location": "496011-496214", "annotations": "aminotransferase", "name": "SHXM_RS02250", "locus_tag": "SHXM_RS02250", "strand": "+"}, {"location": "496458-497795", "annotations": "lysine_2,3-aminomutase", "name": "WP_078638242.1", "locus_tag": "SHXM_RS02255", "strand": "+"}, {"location": "497792-498646", "annotations": "N-acyl_homoserine_lactonase_family_protein", "name": "WP_078638243.1", "locus_tag": "SHXM_RS02260", "strand": "+"}, {"location": "498673-500505", "annotations": "hypothetical_protein", "name": "WP_078638244.1", "locus_tag": "SHXM_RS02265", "strand": "+"}, {"location": "500231-500941", "annotations": "cupin_domain-containing_protein", "name": "WP_078638245.1", "locus_tag": "SHXM_RS02270", "strand": "+"}, {"location": "500818-502206", "annotations": "MFS_transporter", "name": "WP_078638246.1", "locus_tag": "SHXM_RS02275", "strand": "+"}, {"location": "502219-502632", "annotations": "hypothetical_protein", "name": "WP_078638247.1", "locus_tag": "SHXM_RS02280", "strand": "+"}, {"location": "502730-503017", "annotations": "transposase", "name": "SHXM_RS02285", "locus_tag": "SHXM_RS02285", "strand": "-"}, {"location": "503114-503782", "annotations": "GDSL_family_lipase", "name": "WP_078638248.1", "locus_tag": "SHXM_RS02290", "strand": "-"}, {"location": "504245-504583", "annotations": "hypothetical_protein", "name": "WP_078638249.1", "locus_tag": "SHXM_RS02295", "strand": "-"}, {"location": "504873-505061", "annotations": "TetR_family_transcriptional_regulator", "name": "SHXM_RS02300", "locus_tag": "SHXM_RS02300", "strand": "-"}, {"location": "504997-505764", "annotations": "SDR_family_NAD(P)-dependent_oxidoreductase", "name": "WP_078647025.1", "locus_tag": "SHXM_RS02305", "strand": "+"}, {"location": "505813-506187", "annotations": "hypothetical_protein", "name": "WP_078638250.1", "locus_tag": "SHXM_RS02310", "strand": "-"}, {"location": "1508630-1509145", "annotations": "hypothetical_protein", "name": "WP_057651504.1", "locus_tag": "ASB57_RS06545", "strand": "+"}, {"location": "1509226-1509711", "annotations": "VOC_family_protein", "name": "WP_057651505.1", "locus_tag": "ASB57_RS06550", "strand": "-"}, {"location": "1510115-1512406", "annotations": "hypothetical_protein", "name": "WP_057651506.1", "locus_tag": "ASB57_RS06555", "strand": "+"}, {"location": "1512406-1514358", "annotations": "sensor_histidine_kinase", "name": "WP_057651507.1", "locus_tag": "ASB57_RS06560", "strand": "+"}, {"location": "1514430-1515980", "annotations": "hypothetical_protein", "name": "WP_057651508.1", "locus_tag": "ASB57_RS06565", "strand": "+"}, {"location": "1516040-1516957", "annotations": "ABC_transporter_permease", "name": "WP_057651509.1", "locus_tag": "ASB57_RS06570", "strand": "+"}, {"location": "1516965-1517900", "annotations": "ABC_transporter_permease", "name": "WP_057655968.1", "locus_tag": "ASB57_RS06575", "strand": "+"}, {"location": "1517909-1519027", "annotations": "ABC_transporter_ATP-binding_protein", "name": "WP_057655969.1", "locus_tag": "ASB57_RS06580", "strand": "+"}, {"location": "1519099-1520049", "annotations": "ABC_transporter_ATP-binding_protein", "name": "WP_057655970.1", "locus_tag": "ASB57_RS06585", "strand": "+"}, {"location": "1520046-1521437", "annotations": "M20_peptidase_family_dipeptidase", "name": "WP_057651510.1", "locus_tag": "ASB57_RS06590", "strand": "+"}, {"location": "1521603-1523021", "annotations": "rhomboid_family_intramembrane_serine_protease", "name": "WP_082621411.1", "locus_tag": "ASB57_RS06595", "strand": "-"}, {"location": "1523144-1523671", "annotations": "transcriptional_repressor", "name": "WP_057651512.1", "locus_tag": "ASB57_RS06600", "strand": "+"}, {"location": "1523728-1523967", "annotations": "hypothetical_protein", "name": "WP_082621412.1", "locus_tag": "ASB57_RS30275", "strand": "-"}, {"location": "1523966-1524532", "annotations": "hypothetical_protein", "name": "WP_082621413.1", "locus_tag": "ASB57_RS06605", "strand": "+"}, {"location": "1524747-1524989", "annotations": "MbtH_family_protein", "name": "WP_057651514.1", "locus_tag": "ASB57_RS06610", "strand": "+"}, {"location": "1524998-1525747", "annotations": "thioesterase", "name": "WP_057651515.1", "locus_tag": "ASB57_RS06615", "strand": "+"}, {"location": "1525750-1527186", "annotations": "hypothetical_protein", "name": "WP_057651516.1", "locus_tag": "ASB57_RS06620", "strand": "+"}, {"location": "1527272-1528105", "annotations": "YqcI/YcgG_family_protein", "name": "WP_057651517.1", "locus_tag": "ASB57_RS06625", "strand": "+"}, {"location": "1528086-1530908", "annotations": "hypothetical_protein", "name": "WP_082621414.1", "locus_tag": "ASB57_RS30280", "strand": "+"}, {"location": "1530604-1539036", "annotations": "hypothetical_protein", "name": "WP_082621415.1", "locus_tag": "ASB57_RS06630", "strand": "+"}, {"location": "1538732-1540588", "annotations": "hypothetical_protein", "name": "WP_082621416.1", "locus_tag": "ASB57_RS30285", "strand": "+"}, {"location": "1540581-1552460", "annotations": "non-ribosomal_peptide_synthase", "name": "WP_057651519.1", "locus_tag": "ASB57_RS06635", "strand": "+"}, {"location": "1552775-1554982", "annotations": "TonB-dependent_siderophore_receptor", "name": "WP_057651520.1", "locus_tag": "ASB57_RS06640", "strand": "+"}, {"location": "1554995-1555930", "annotations": "hypothetical_protein", "name": "WP_057651521.1", "locus_tag": "ASB57_RS06645", "strand": "+"}, {"location": "1555936-1557993", "annotations": "Fe(3+)-hydroxamate_ABC_transporter_permease_FhuB", "name": "WP_082621981.1", "locus_tag": "ASB57_RS06650", "strand": "+"}, {"location": "1557990-1559705", "annotations": "cyclic_peptide_export_ABC_transporter", "name": "WP_057651522.1", "locus_tag": "ASB57_RS06655", "strand": "+"}, {"location": "1559702-1560505", "annotations": "iron-hydroxamate_transporter_ATP-binding_subunit", "name": "WP_057651523.1", "locus_tag": "ASB57_RS06660", "strand": "+"}, {"location": "1560692-1562272", "annotations": "amine_oxidase", "name": "WP_057651524.1", "locus_tag": "ASB57_RS06665", "strand": "+"}, {"location": "1562284-1564707", "annotations": "hypothetical_protein", "name": "WP_057651525.1", "locus_tag": "ASB57_RS06670", "strand": "+"}, {"location": "1564704-1565213", "annotations": "hypothetical_protein", "name": "WP_057651526.1", "locus_tag": "ASB57_RS06675", "strand": "+"}, {"location": "1565210-1566334", "annotations": "LacI_family_transcriptional_regulator", "name": "WP_082621982.1", "locus_tag": "ASB57_RS06680", "strand": "-"}, {"location": "1566365-1567528", "annotations": "iron-containing_alcohol_dehydrogenase", "name": "WP_057651527.1", "locus_tag": "ASB57_RS06685", "strand": "-"}, {"location": "1567610-1568596", "annotations": "tripartite_tricarboxylate_transporter_substrate_binding_protein", "name": "WP_057651528.1", "locus_tag": "ASB57_RS06690", "strand": "-"}, {"location": "1568679-1570127", "annotations": "aldehyde_dehydrogenase", "name": "WP_057651529.1", "locus_tag": "ASB57_RS06695", "strand": "-"}, {"location": "1570438-1571361", "annotations": "LysR_family_transcriptional_regulator", "name": "WP_057651530.1", "locus_tag": "ASB57_RS06700", "strand": "+"}, {"location": "114703-116277", "annotations": "peptidase", "name": "WP_093307084.1", "locus_tag": "BM264_RS32545", "strand": "+"}, {"location": "116210-117436", "annotations": "D-amino_acid_dehydrogenase", "name": "WP_093307085.1", "locus_tag": "BM264_RS32550", "strand": "-"}, {"location": "117632-118522", "annotations": "amino_acid_ABC_transporter_substrate-binding_protein", "name": "WP_093198835.1", "locus_tag": "BM264_RS32555", "strand": "+"}, {"location": "118590-119303", "annotations": "aspartate/glutamate_racemase_family_protein", "name": "WP_093199625.1", "locus_tag": "BM264_RS32560", "strand": "+"}, {"location": "119407-120303", "annotations": "carboxymethylenebutenolidase", "name": "WP_093198838.1", "locus_tag": "BM264_RS32565", "strand": "+"}, {"location": "120421-121320", "annotations": "ZIP_family_metal_transporter", "name": "WP_093307086.1", "locus_tag": "BM264_RS32570", "strand": "+"}, {"location": "121472-121684", "annotations": "hypothetical_protein", "name": "WP_093198843.1", "locus_tag": "BM264_RS32575", "strand": "+"}, {"location": "121793-123256", "annotations": "D-aminoacylase", "name": "WP_093307087.1", "locus_tag": "BM264_RS32580", "strand": "-"}, {"location": "123288-124280", "annotations": "peptide_ABC_transporter_substrate-binding_protein", "name": "WP_093307088.1", "locus_tag": "BM264_RS32585", "strand": "-"}, {"location": "124277-125308", "annotations": "ABC_transporter_ATP-binding_protein", "name": "WP_093307089.1", "locus_tag": "BM264_RS32590", "strand": "-"}, {"location": "125322-126221", "annotations": "ABC_transporter_permease", "name": "WP_093307090.1", "locus_tag": "BM264_RS32595", "strand": "-"}, {"location": "126261-127196", "annotations": "ABC_transporter_permease", "name": "WP_093307091.1", "locus_tag": "BM264_RS32600", "strand": "-"}, {"location": "127257-128846", "annotations": "peptide_ABC_transporter_permease", "name": "WP_093307109.1", "locus_tag": "BM264_RS32605", "strand": "-"}, {"location": "128897-130348", "annotations": "microcystin_LR_degradation_protein_MlrC-like_protein", "name": "WP_093307092.1", "locus_tag": "BM264_RS32610", "strand": "-"}, {"location": "130404-131561", "annotations": "FAD-binding_oxidoreductase", "name": "WP_093198862.1", "locus_tag": "BM264_RS32615", "strand": "-"}, {"location": "131765-132514", "annotations": "XRE_family_transcriptional_regulator", "name": "WP_093307093.1", "locus_tag": "BM264_RS32620", "strand": "+"}, {"location": "133162-134574", "annotations": "MFS_transporter", "name": "WP_093307094.1", "locus_tag": "BM264_RS32625", "strand": "+"}, {"location": "134571-150683", "annotations": "D-alanine--poly(phosphoribitol)_ligase_subunit_DltA", "name": "WP_093307095.1", "locus_tag": "BM264_RS32630", "strand": "+"}, {"location": "150680-154225", "annotations": "hypothetical_protein", "name": "WP_093307096.1", "locus_tag": "BM264_RS32635", "strand": "+"}, {"location": "154222-162552", "annotations": "D-alanine--poly(phosphoribitol)_ligase_subunit_DltA", "name": "WP_093307097.1", "locus_tag": "BM264_RS32640", "strand": "+"}, {"location": "162549-163529", "annotations": "hypothetical_protein", "name": "WP_093307098.1", "locus_tag": "BM264_RS32645", "strand": "+"}, {"location": "163551-164477", "annotations": "hypothetical_protein", "name": "WP_093307099.1", "locus_tag": "BM264_RS32650", "strand": "+"}, {"location": "164474-165646", "annotations": "hypothetical_protein", "name": "WP_093307100.1", "locus_tag": "BM264_RS32655", "strand": "+"}, {"location": "165669-167084", "annotations": "hypothetical_protein", "name": "WP_093307101.1", "locus_tag": "BM264_RS32660", "strand": "+"}, {"location": "167327-168173", "annotations": "patatin", "name": "WP_093307102.1", "locus_tag": "BM264_RS32665", "strand": "+"}, {"location": "135916-137490", "annotations": "peptidase", "name": "WP_093198830.1", "locus_tag": "BMY35_RS12330", "strand": "+"}, {"location": "137423-138649", "annotations": "D-amino_acid_dehydrogenase", "name": "WP_093198833.1", "locus_tag": "BMY35_RS12335", "strand": "-"}, {"location": "138849-139739", "annotations": "amino_acid_ABC_transporter_substrate-binding_protein", "name": "WP_093198835.1", "locus_tag": "BMY35_RS12340", "strand": "+"}, {"location": "139807-140520", "annotations": "aspartate/glutamate_racemase_family_protein", "name": "WP_093199625.1", "locus_tag": "BMY35_RS12345", "strand": "+"}, {"location": "140624-141520", "annotations": "carboxymethylenebutenolidase", "name": "WP_093198838.1", "locus_tag": "BMY35_RS12350", "strand": "+"}, {"location": "141638-142537", "annotations": "ZIP_family_metal_transporter", "name": "WP_093198841.1", "locus_tag": "BMY35_RS12355", "strand": "+"}, {"location": "142689-142901", "annotations": "hypothetical_protein", "name": "WP_093198843.1", "locus_tag": "BMY35_RS12360", "strand": "+"}, {"location": "143010-144473", "annotations": "D-aminoacylase", "name": "WP_093198846.1", "locus_tag": "BMY35_RS12365", "strand": "-"}, {"location": "144490-145482", "annotations": "peptide_ABC_transporter_substrate-binding_protein", "name": "WP_093198848.1", "locus_tag": "BMY35_RS12370", "strand": "-"}, {"location": "145479-146510", "annotations": "ABC_transporter_ATP-binding_protein", "name": "WP_093198851.1", "locus_tag": "BMY35_RS12375", "strand": "-"}, {"location": "146524-147423", "annotations": "ABC_transporter_permease", "name": "WP_093198852.1", "locus_tag": "BMY35_RS12380", "strand": "-"}, {"location": "147457-148392", "annotations": "ABC_transporter_permease", "name": "WP_093198855.1", "locus_tag": "BMY35_RS12385", "strand": "-"}, {"location": "148453-150042", "annotations": "peptide_ABC_transporter_permease", "name": "WP_093198857.1", "locus_tag": "BMY35_RS12390", "strand": "-"}, {"location": "150093-151544", "annotations": "microcystin_LR_degradation_protein_MlrC-like_protein", "name": "WP_093198860.1", "locus_tag": "BMY35_RS12395", "strand": "-"}, {"location": "151601-152758", "annotations": "FAD-binding_oxidoreductase", "name": "WP_093198862.1", "locus_tag": "BMY35_RS12400", "strand": "-"}, {"location": "152962-153711", "annotations": "XRE_family_transcriptional_regulator", "name": "WP_093198864.1", "locus_tag": "BMY35_RS12405", "strand": "+"}, {"location": "154359-155771", "annotations": "MFS_transporter", "name": "WP_093198867.1", "locus_tag": "BMY35_RS12410", "strand": "+"}, {"location": "155768-171889", "annotations": "D-alanine--poly(phosphoribitol)_ligase_subunit_DltA", "name": "WP_093198869.1", "locus_tag": "BMY35_RS12415", "strand": "+"}, {"location": "171886-175437", "annotations": "hypothetical_protein", "name": "WP_093198872.1", "locus_tag": "BMY35_RS12420", "strand": "+"}, {"location": "175434-183770", "annotations": "D-alanine--poly(phosphoribitol)_ligase_subunit_DltA", "name": "WP_093198874.1", "locus_tag": "BMY35_RS12425", "strand": "+"}, {"location": "183767-184747", "annotations": "hypothetical_protein", "name": "WP_093198877.1", "locus_tag": "BMY35_RS12430", "strand": "+"}, {"location": "184769-185695", "annotations": "hypothetical_protein", "name": "WP_093198879.1", "locus_tag": "BMY35_RS12435", "strand": "+"}, {"location": "185692-186864", "annotations": "hypothetical_protein", "name": "WP_093198882.1", "locus_tag": "BMY35_RS12440", "strand": "+"}, {"location": "186887-188302", "annotations": "hypothetical_protein", "name": "WP_093198883.1", "locus_tag": "BMY35_RS12445", "strand": "+"}, {"location": "188544-189560", "annotations": "patatin", "name": "WP_093198886.1", "locus_tag": "BMY35_RS12450", "strand": "+"}, {"location": "189593-191737", "annotations": "beta-glucosidase", "name": "WP_093198889.1", "locus_tag": "BMY35_RS12455", "strand": "-"}, {"location": "191838-193160", "annotations": "beta-glucosidase", "name": "WP_093198891.1", "locus_tag": "BMY35_RS12460", "strand": "+"}, {"location": "193157-194563", "annotations": "glucan_1,4-alpha-glucosidase", "name": "WP_093198894.1", "locus_tag": "BMY35_RS12465", "strand": "+"}, {"location": "194560-196323", "annotations": "ABC_transporter_ATP-binding_protein/permease", "name": "WP_093199629.1", "locus_tag": "BMY35_RS12470", "strand": "+"}, {"location": "196320-198617", "annotations": "peptidase_S15", "name": "WP_093198897.1", "locus_tag": "BMY35_RS12475", "strand": "+"}, {"location": "198622-200244", "annotations": "DUF3459_domain-containing_protein", "name": "WP_093198899.1", "locus_tag": "BMY35_RS12480", "strand": "-"}, {"location": "200354-201280", "annotations": "LysR_family_transcriptional_regulator", "name": "WP_093198903.1", "locus_tag": "BMY35_RS12485", "strand": "+"}, {"location": "201451-202401", "annotations": "N-carbamoyl-D-amino-acid_hydrolase", "name": "WP_093198906.1", "locus_tag": "BMY35_RS12490", "strand": "+"}, {"location": "202398-203126", "annotations": "aspartate/glutamate_racemase_family_protein", "name": "WP_093198908.1", "locus_tag": "BMY35_RS12495", "strand": "+"}, {"location": "2348053-2348841", "annotations": "sugar_ABC_transporter_ATP-binding_protein", "name": "WP_030234798.1", "locus_tag": "SLAV_RS09850", "strand": "-"}, {"location": "2349083-2350195", "annotations": "ABC_transporter_substrate-binding_protein", "name": "WP_030234801.1", "locus_tag": "SLAV_RS09855", "strand": "-"}, {"location": "2350314-2351528", "annotations": "ROK_family_transcriptional_regulator", "name": "WP_030234803.1", "locus_tag": "SLAV_RS09860", "strand": "-"}, {"location": "2352091-2354805", "annotations": "magnesium-translocating_P-type_ATPase", "name": "WP_037687876.1", "locus_tag": "SLAV_RS09865", "strand": "+"}, {"location": "2354828-2355547", "annotations": "MgtC/SapB_family_protein", "name": "WP_100661271.1", "locus_tag": "SLAV_RS09870", "strand": "+"}, {"location": "2355580-2356509", "annotations": "carbohydrate_ABC_transporter_permease", "name": "WP_030234809.1", "locus_tag": "SLAV_RS09875", "strand": "-"}, {"location": "2356522-2357466", "annotations": "sugar_ABC_transporter_permease", "name": "WP_030234813.1", "locus_tag": "SLAV_RS09880", "strand": "-"}, {"location": "2357492-2358925", "annotations": "carbohydrate_ABC_transporter,_N-acetylglucosamine/diacetylchitobiose-binding_protein", "name": "WP_030234820.1", "locus_tag": "SLAV_RS09885", "strand": "-"}, {"location": "2359227-2361941", "annotations": "aconitate_hydratase_AcnA", "name": "WP_030234822.1", "locus_tag": "SLAV_RS09890", "strand": "-"}, {"location": "2362096-2363127", "annotations": "LacI_family_transcriptional_regulator", "name": "WP_037687877.1", "locus_tag": "SLAV_RS09895", "strand": "-"}, {"location": "2363466-2365241", "annotations": "amidohydrolase", "name": "WP_100661272.1", "locus_tag": "SLAV_RS09900", "strand": "+"}, {"location": "2365557-2367086", "annotations": "UDP-N-acetylglucosamine_1-carboxyvinyltransferase", "name": "WP_030234828.1", "locus_tag": "SLAV_RS09905", "strand": "+"}, {"location": "2367229-2377287", "annotations": "non-ribosomal_peptide_synthetase", "name": "WP_100660851.1", "locus_tag": "SLAV_RS09910", "strand": "+"}, {"location": "2377284-2378564", "annotations": "MFS_transporter", "name": "WP_051841347.1", "locus_tag": "SLAV_RS09915", "strand": "+"}, {"location": "2378742-2380142", "annotations": "cytochrome_P450", "name": "WP_030238362.1", "locus_tag": "SLAV_RS09920", "strand": "+"}, {"location": "2380149-2380727", "annotations": "hypothetical_protein", "name": "WP_030238359.1", "locus_tag": "SLAV_RS09925", "strand": "-"}, {"location": "2380761-2382326", "annotations": "MFS_transporter", "name": "WP_030238357.1", "locus_tag": "SLAV_RS09930", "strand": "-"}, {"location": "2382427-2384490", "annotations": "peptidase", "name": "WP_030238354.1", "locus_tag": "SLAV_RS09935", "strand": "+"}, {"location": "2384570-2385562", "annotations": "dipeptide_ABC_transporter_ATP-binding_protein", "name": "WP_030238352.1", "locus_tag": "SLAV_RS09940", "strand": "-"}, {"location": "2385559-2386566", "annotations": "ABC_transporter_ATP-binding_protein", "name": "WP_037688401.1", "locus_tag": "SLAV_RS09945", "strand": "-"}, {"location": "2386566-2387552", "annotations": "ABC_transporter_permease", "name": "WP_030238346.1", "locus_tag": "SLAV_RS09950", "strand": "-"}, {"location": "2387549-2388541", "annotations": "ABC_transporter_permease", "name": "WP_030238342.1", "locus_tag": "SLAV_RS09955", "strand": "-"}, {"location": "2388564-2390309", "annotations": "ABC_transporter_substrate-binding_protein", "name": "WP_030238340.1", "locus_tag": "SLAV_RS09960", "strand": "-"}, {"location": "2390498-2391247", "annotations": "hypothetical_protein", "name": "WP_051841346.1", "locus_tag": "SLAV_RS09965", "strand": "-"}, {"location": "2391402-2392112", "annotations": "GntR_family_transcriptional_regulator", "name": "WP_037688398.1", "locus_tag": "SLAV_RS09970", "strand": "-"}, {"location": "2392179-2393111", "annotations": "ornithine_cyclodeaminase", "name": "WP_037688425.1", "locus_tag": "SLAV_RS09975", "strand": "-"}, {"location": "2393153-2394238", "annotations": "proline_racemase", "name": "WP_078950593.1", "locus_tag": "SLAV_RS09980", "strand": "-"}, {"location": "2394169-2395173", "annotations": "proline_racemase", "name": "WP_030238322.1", "locus_tag": "SLAV_RS09985", "strand": "-"}, {"location": "2395217-2396143", "annotations": "dihydrodipicolinate_synthase_family_protein", "name": "WP_030238319.1", "locus_tag": "SLAV_RS09990", "strand": "-"}, {"location": "964008-964123", "annotations": "2,4-dienoyl-CoA_reductase", "name": "A6F73_RS41045", "locus_tag": "A6F73_RS41045", "strand": "+"}, {"location": "964509-965033", "annotations": "hypothetical_protein", "name": "WP_063352337.1", "locus_tag": "A6F73_RS34830", "strand": "+"}, {"location": "970407-970595", "annotations": "hypothetical_protein", "name": "WP_063352338.1", "locus_tag": "A6F73_RS34850", "strand": "+"}, {"location": "970961-971761", "annotations": "hypothetical_protein", "name": "WP_063352339.1", "locus_tag": "A6F73_RS34855", "strand": "-"}, {"location": "971834-972340", "annotations": "SigE_family_RNA_polymerase_sigma_factor", "name": "WP_063352340.1", "locus_tag": "A6F73_RS34860", "strand": "-"}, {"location": "972612-975584", "annotations": "hypothetical_protein", "name": "WP_079136517.1", "locus_tag": "A6F73_RS34865", "strand": "+"}, {"location": "975628-977613", "annotations": "hypothetical_protein", "name": "WP_079136518.1", "locus_tag": "A6F73_RS34870", "strand": "-"}, {"location": "978433-981033", "annotations": "DUF756_domain-containing_protein", "name": "WP_079136520.1", "locus_tag": "A6F73_RS34880", "strand": "+"}, {"location": "981111-981305", "annotations": "hypothetical_protein", "name": "WP_063352345.1", "locus_tag": "A6F73_RS34885", "strand": "-"}, {"location": "981337-982074", "annotations": "hypothetical_protein", "name": "WP_063352346.1", "locus_tag": "A6F73_RS34890", "strand": "-"}, {"location": "982158-983423", "annotations": "cytochrome_P450", "name": "WP_063352347.1", "locus_tag": "A6F73_RS34895", "strand": "-"}, {"location": "983434-983649", "annotations": "MbtH_family_protein", "name": "WP_063352348.1", "locus_tag": "A6F73_RS34900", "strand": "-"}, {"location": "983653-1007673", "annotations": "non-ribosomal_peptide_synthetase", "name": "WP_063352349.1", "locus_tag": "A6F73_RS34905", "strand": "-"}, {"location": "1007782-1010085", "annotations": "ABC_transporter_ATP-binding_protein", "name": "WP_079136521.1", "locus_tag": "A6F73_RS34910", "strand": "-"}, {"location": "1010280-1010636", "annotations": "DUF5132_domain-containing_protein", "name": "WP_063352350.1", "locus_tag": "A6F73_RS34915", "strand": "-"}, {"location": "1010949-1012892", "annotations": "hypothetical_protein", "name": "WP_107453148.1", "locus_tag": "A6F73_RS34920", "strand": "-"}, {"location": "1012899-1014491", "annotations": "ABC_transporter_substrate-binding_protein", "name": "WP_063352352.1", "locus_tag": "A6F73_RS34925", "strand": "+"}, {"location": "1014557-1015519", "annotations": "ABC_transporter_permease", "name": "WP_063352353.1", "locus_tag": "A6F73_RS34930", "strand": "+"}, {"location": "1015560-1017458", "annotations": "peptide_ABC_transporter_ATP-binding_protein", "name": "WP_063352354.1", "locus_tag": "A6F73_RS34935", "strand": "+"}, {"location": "1017455-1018246", "annotations": "ABC_transporter_ATP-binding_protein", "name": "WP_063352355.1", "locus_tag": "A6F73_RS34940", "strand": "+"}, {"location": "1018243-1019610", "annotations": "FAD-binding_oxidoreductase", "name": "WP_063352356.1", "locus_tag": "A6F73_RS34945", "strand": "+"}, {"location": "1019600-1020844", "annotations": "hypothetical_protein", "name": "WP_107453149.1", "locus_tag": "A6F73_RS34950", "strand": "-"}, {"location": "1026763-1027860", "annotations": "hypothetical_protein", "name": "WP_079136522.1", "locus_tag": "A6F73_RS34970", "strand": "-"}, {"location": "1028130-1030352", "annotations": "XRE_family_transcriptional_regulator", "name": "WP_063352358.1", "locus_tag": "A6F73_RS34975", "strand": "+"}, {"location": "1030681-1031658", "annotations": "alpha/beta_hydrolase", "name": "WP_063352359.1", "locus_tag": "A6F73_RS34980", "strand": "-"}, {"location": "1031769-1032827", "annotations": "hypothetical_protein", "name": "WP_063352775.1", "locus_tag": "A6F73_RS34985", "strand": "+"}, {"location": "1033000-1033281", "annotations": "xanthine_dehydrogenase", "name": "A6F73_RS40000", "locus_tag": "A6F73_RS40000", "strand": "+"}, {"location": "1033340-1033885", "annotations": "xanthine_dehydrogenase_family_protein_molybdopterin-binding_subunit", "name": "WP_079136523.1", "locus_tag": "A6F73_RS34990", "strand": "+"}, {"location": "1034502-1034942", "annotations": "hypothetical_protein", "name": "WP_063352361.1", "locus_tag": "A6F73_RS34995", "strand": "-"}, {"location": "1035711-1036097", "annotations": "hypothetical_protein", "name": "WP_063352362.1", "locus_tag": "A6F73_RS35005", "strand": "+"}, {"location": "1036150-1037301", "annotations": "hypothetical_protein", "name": "WP_079136524.1", "locus_tag": "A6F73_RS35010", "strand": "-"}, {"location": "1037612-1038619", "annotations": "hypothetical_protein", "name": "WP_063352363.1", "locus_tag": "A6F73_RS35015", "strand": "-"}, {"location": "1038646-1039818", "annotations": "hypothetical_protein", "name": "WP_063352364.1", "locus_tag": "A6F73_RS35020", "strand": "-"}, {"location": "1040003-1040155", "annotations": "FxLD_family_lantipeptide", "name": "WP_079136525.1", "locus_tag": "A6F73_RS40005", "strand": "-"}, {"location": "1040221-1041399", "annotations": "methyltransferase,_FxLD_system", "name": "WP_063352777.1", "locus_tag": "A6F73_RS35025", "strand": "-"}, {"location": "1041686-1042123", "annotations": "ATP-binding_protein", "name": "WP_063352778.1", "locus_tag": "A6F73_RS35030", "strand": "-"}, {"location": "1042384-1043727", "annotations": "hypothetical_protein", "name": "WP_063352365.1", "locus_tag": "A6F73_RS35035", "strand": "+"}, {"location": "1043724-1044740", "annotations": "NAD-dependent_epimerase", "name": "WP_063352779.1", "locus_tag": "A6F73_RS35040", "strand": "-"}, {"location": "1044842-1045021", "annotations": "hypothetical_protein", "name": "WP_079136526.1", "locus_tag": "A6F73_RS35045", "strand": "-"}, {"location": "1044983-1045114", "annotations": "LysR_family_transcriptional_regulator", "name": "A6F73_RS41050", "locus_tag": "A6F73_RS41050", "strand": "+"}, {"location": "1045263-1046480", "annotations": "hypothetical_protein", "name": "WP_063352367.1", "locus_tag": "A6F73_RS35050", "strand": "-"}, {"location": "1046749-1055208", "annotations": "KR_domain-containing_protein", "name": "WP_063352780.1", "locus_tag": "A6F73_RS35055", "strand": "-"}, {"location": "1055496-1056137", "annotations": "hypothetical_protein", "name": "WP_063352368.1", "locus_tag": "A6F73_RS35060", "strand": "+"}, {"location": "1056455-1057528", "annotations": "iron_ABC_transporter_substrate-binding_protein", "name": "WP_079136527.1", "locus_tag": "A6F73_RS35065", "strand": "+"}, {"location": "1057525-1058604", "annotations": "iron_ABC_transporter_permease", "name": "WP_063352369.1", "locus_tag": "A6F73_RS35070", "strand": "+"}, {"location": "1058601-1059419", "annotations": "ABC_transporter_ATP-binding_protein", "name": "WP_079136528.1", "locus_tag": "A6F73_RS35075", "strand": "+"}, {"location": "1059473-1060135", "annotations": "(2Fe-2S)_ferredoxin_domain-containing_protein", "name": "WP_063352783.1", "locus_tag": "A6F73_RS35080", "strand": "+"}, {"location": "1060928-1062526", "annotations": "hypothetical_protein", "name": "WP_079136530.1", "locus_tag": "A6F73_RS35085", "strand": "-"}, {"location": "1062825-1066025", "annotations": "hypothetical_protein", "name": "WP_079136531.1", "locus_tag": "A6F73_RS35090", "strand": "+"}, {"location": "1066110-1066487", "annotations": "transcriptional_regulator", "name": "WP_063352372.1", "locus_tag": "A6F73_RS35095", "strand": "-"}, {"location": "1066628-1067611", "annotations": "NADP-dependent_oxidoreductase", "name": "WP_063352373.1", "locus_tag": "A6F73_RS35100", "strand": "+"}, {"location": "1067682-1068776", "annotations": "polyprenyl_synthetase_family_protein", "name": "WP_063352374.1", "locus_tag": "A6F73_RS35105", "strand": "-"}, {"location": "1069221-1070291", "annotations": "serine_hydrolase", "name": "WP_079136625.1", "locus_tag": "A6F73_RS35110", "strand": "+"}, {"location": "1070450-1071613", "annotations": "serine_hydrolase", "name": "WP_063352376.1", "locus_tag": "A6F73_RS35115", "strand": "+"}, {"location": "1071738-1072439", "annotations": "DNA-binding_response_regulator", "name": "WP_063352377.1", "locus_tag": "A6F73_RS35120", "strand": "-"}, {"location": "1072436-1073680", "annotations": "sensor_histidine_kinase", "name": "WP_063352378.1", "locus_tag": "A6F73_RS35125", "strand": "-"}, {"location": "1073983-1074471", "annotations": "hypothetical_protein", "name": "WP_063352379.1", "locus_tag": "A6F73_RS35130", "strand": "+"}, {"location": "1074728-1076053", "annotations": "hypothetical_protein", "name": "WP_063352380.1", "locus_tag": "A6F73_RS35135", "strand": "+"}, {"location": "1076050-1077339", "annotations": "carbohydrate_ABC_transporter_substrate-binding_protein", "name": "WP_063352381.1", "locus_tag": "A6F73_RS35140", "strand": "+"}, {"location": "1077602-1078204", "annotations": "cyclodehydratase", "name": "WP_107453150.1", "locus_tag": "A6F73_RS35150", "strand": "-"}, {"location": "1078464-1079387", "annotations": "DUF4436_domain-containing_protein", "name": "WP_063352383.1", "locus_tag": "A6F73_RS35155", "strand": "-"}, {"location": "1079861-1081585", "annotations": "hypothetical_protein", "name": "WP_063352384.1", "locus_tag": "A6F73_RS35160", "strand": "+"}, {"location": "1081805-1083001", "annotations": "agmatine_deiminase_family_protein", "name": "WP_063352385.1", "locus_tag": "A6F73_RS35165", "strand": "+"}, {"location": "1083284-1083880", "annotations": "TetR/AcrR_family_transcriptional_regulator", "name": "WP_063352386.1", "locus_tag": "A6F73_RS35170", "strand": "-"}, {"location": "1084127-1085341", "annotations": "peptidyl-arginine_deiminase", "name": "WP_107453151.1", "locus_tag": "A6F73_RS35175", "strand": "+"}, {"location": "1-572", "annotations": "peptide_ABC_transporter_ATP-binding_protein", "name": "QJ48_RS03445", "locus_tag": "QJ48_RS03445", "strand": "-"}, {"location": "578-1495", "annotations": "ABC_transporter_permease", "name": "WP_054972260.1", "locus_tag": "QJ48_RS03450", "strand": "-"}, {"location": "1511-2410", "annotations": "ABC_transporter_permease", "name": "WP_082420325.1", "locus_tag": "QJ48_RS03455", "strand": "-"}, {"location": "2459-3283", "annotations": "aminopeptidase", "name": "WP_054972262.1", "locus_tag": "QJ48_RS03460", "strand": "-"}, {"location": "3415-3768", "annotations": "DUF3870_domain-containing_protein", "name": "WP_054972263.1", "locus_tag": "QJ48_RS03465", "strand": "-"}, {"location": "4381-4836", "annotations": "DinB_family_protein", "name": "WP_054972264.1", "locus_tag": "QJ48_RS03470", "strand": "-"}, {"location": "4905-11723", "annotations": "non-ribosomal_peptide_synthetase", "name": "WP_054972265.1", "locus_tag": "QJ48_RS03475", "strand": "-"}, {"location": "12180-13037", "annotations": "formate/nitrite_transporter", "name": "WP_054972266.1", "locus_tag": "QJ48_RS03480", "strand": "+"}, {"location": "13104-13828", "annotations": "cell_filamentation_protein_Fic", "name": "QJ48_RS03485", "locus_tag": "QJ48_RS03485", "strand": "-"}, {"location": "13885-14907", "annotations": "hypothetical_protein", "name": "WP_054972267.1", "locus_tag": "QJ48_RS03490", "strand": "-"}, {"location": "15020-15982", "annotations": "hypothetical_protein", "name": "WP_082420323.1", "locus_tag": "QJ48_RS03495", "strand": "-"}, {"location": "16121-17281", "annotations": "sporulation_protein_YhbH", "name": "WP_054972269.1", "locus_tag": "QJ48_RS03500", "strand": "+"}, {"location": "17278-18708", "annotations": "stage_V_sporulation_protein_R", "name": "WP_054972270.1", "locus_tag": "QJ48_RS03505", "strand": "+"}, {"location": "19161-20132", "annotations": "DUF3829_domain-containing_protein", "name": "WP_054972271.1", "locus_tag": "QJ48_RS03510", "strand": "-"}, {"location": "20298-20912", "annotations": "transporter", "name": "WP_054972272.1", "locus_tag": "QJ48_RS03515", "strand": "-"}, {"location": "20909-22042", "annotations": "ATP-dependent_Clp_protease_ATP-binding_subunit", "name": "WP_054972273.1", "locus_tag": "QJ48_RS03520", "strand": "-"}, {"location": "22044-23090", "annotations": "acylamide_amidohydrolase", "name": "WP_054972274.1", "locus_tag": "QJ48_RS03525", "strand": "-"}, {"location": "23433-25712", "annotations": "transcriptional_regulator", "name": "WP_054972275.1", "locus_tag": "QJ48_RS03530", "strand": "+"}, {"location": "25806-26468", "annotations": "adenylate_kinase", "name": "WP_054972276.1", "locus_tag": "QJ48_RS03535", "strand": "-"}, {"location": "26508-28235", "annotations": "acetate--CoA_ligase", "name": "WP_054972277.1", "locus_tag": "QJ48_RS03540", "strand": "-"}, {"location": "28446-29045", "annotations": "class_I_SAM-dependent_methyltransferase", "name": "WP_054972278.1", "locus_tag": "QJ48_RS03545", "strand": "-"}, {"location": "29320-29901", "annotations": "hypothetical_protein", "name": "WP_054972279.1", "locus_tag": "QJ48_RS03550", "strand": "-"}, {"location": "29907-31259", "annotations": "esterase", "name": "WP_054972280.1", "locus_tag": "QJ48_RS03555", "strand": "-"}, {"location": "297-24437", "annotations": "non-ribosomal_peptide_synthase/polyketide_synthase", "name": "WP_071758549.1", "locus_tag": "BAU25_RS20450", "strand": "+"}, {"location": "24563-25273", "annotations": "DNA-binding_response_regulator", "name": "WP_001206990.1", "locus_tag": "BAU25_RS20455", "strand": "+"}, {"location": "25449-26288", "annotations": "sensor_histidine_kinase", "name": "WP_083588339.1", "locus_tag": "BAU25_RS20460", "strand": "+"}, {"location": "26687-27565", "annotations": "ATPase", "name": "WP_071758551.1", "locus_tag": "BAU25_RS20465", "strand": "+"}, {"location": "27679-27945", "annotations": "hypothetical_protein", "name": "WP_071758552.1", "locus_tag": "BAU25_RS20470", "strand": "-"}, {"location": "28106-28291", "annotations": "hypothetical_protein", "name": "WP_071758553.1", "locus_tag": "BAU25_RS20475", "strand": "+"}, {"location": "28479-28625", "annotations": "NADH_dehydrogenase", "name": "WP_071758554.1", "locus_tag": "BAU25_RS20480", "strand": "-"}, {"location": "28612-29160", "annotations": "hypothetical_protein", "name": "WP_071758555.1", "locus_tag": "BAU25_RS20485", "strand": "+"}, {"location": "30055-30915", "annotations": "exosporium_protein_D", "name": "WP_071758556.1", "locus_tag": "BAU25_RS20490", "strand": "-"}, {"location": "31399-31983", "annotations": "exosporium_leader_peptide-containing_protein", "name": "WP_071758557.1", "locus_tag": "BAU25_RS20495", "strand": "-"}, {"location": "32382-33500", "annotations": "transposase", "name": "WP_071758558.1", "locus_tag": "BAU25_RS20500", "strand": "+"}, {"location": "33512-35617", "annotations": "transposase", "name": "WP_071758559.1", "locus_tag": "BAU25_RS20505", "strand": "+"}, {"location": "35610-35990", "annotations": "transposase", "name": "WP_071758560.1", "locus_tag": "BAU25_RS20510", "strand": "+"}, {"location": "36319-37086", "annotations": "ABC_transporter_ATP-binding_protein", "name": "WP_071758561.1", "locus_tag": "BAU25_RS20515", "strand": "+"}, {"location": "37076-39058", "annotations": "ABC_transporter", "name": "WP_071758562.1", "locus_tag": "BAU25_RS20520", "strand": "+"}, {"location": "39129-39491", "annotations": "DUF1093_domain-containing_protein", "name": "WP_071758563.1", "locus_tag": "BAU25_RS20525", "strand": "+"}, {"location": "39688-40359", "annotations": "DNA-binding_response_regulator", "name": "WP_000723288.1", "locus_tag": "BAU25_RS20530", "strand": "+"}, {"location": "40356-41372", "annotations": "sensor_histidine_kinase", "name": "WP_071758564.1", "locus_tag": "BAU25_RS20535", "strand": "+"}, {"location": "42074-42349", "annotations": "TIGR04197_family_type_VII_secretion_effector", "name": "WP_071758565.1", "locus_tag": "BAU25_RS20545", "strand": "+"}, {"location": "42391-42753", "annotations": "DUF3958_domain-containing_protein", "name": "WP_071758566.1", "locus_tag": "BAU25_RS20550", "strand": "+"}, {"location": "42750-43379", "annotations": "hypothetical_protein", "name": "BAU25_RS30900", "locus_tag": "BAU25_RS30900", "strand": "+"}, {"location": "432279-432749", "annotations": "hypothetical_protein", "name": "WP_020101014.1", "locus_tag": "H289_RS0111860", "strand": "+"}, {"location": "432746-433021", "annotations": "hypothetical_protein", "name": "WP_020101015.1", "locus_tag": "H289_RS0111865", "strand": "+"}, {"location": "433031-434101", "annotations": "DUF4185_domain-containing_protein", "name": "WP_051128476.1", "locus_tag": "H289_RS0111870", "strand": "-"}, {"location": "434152-435189", "annotations": "aspartate-semialdehyde_dehydrogenase", "name": "WP_020101017.1", "locus_tag": "H289_RS0111875", "strand": "-"}, {"location": "435192-436457", "annotations": "aspartate_kinase", "name": "WP_020101018.1", "locus_tag": "H289_RS0111880", "strand": "-"}, {"location": "436599-437081", "annotations": "hypothetical_protein", "name": "WP_020101019.1", "locus_tag": "H289_RS0111885", "strand": "-"}, {"location": "437352-439175", "annotations": "2-isopropylmalate_synthase", "name": "WP_020101020.1", "locus_tag": "H289_RS0111890", "strand": "+"}, {"location": "439186-439839", "annotations": "TetR/AcrR_family_transcriptional_regulator", "name": "WP_081633381.1", "locus_tag": "H289_RS31810", "strand": "-"}, {"location": "439978-441813", "annotations": "hypothetical_protein", "name": "WP_029105120.1", "locus_tag": "H289_RS0111900", "strand": "+"}, {"location": "441980-442393", "annotations": "hypothetical_protein", "name": "WP_020101024.1", "locus_tag": "H289_RS0111910", "strand": "+"}, {"location": "442390-443670", "annotations": "hypothetical_protein", "name": "WP_029105121.1", "locus_tag": "H289_RS0111915", "strand": "+"}, {"location": "443741-445192", "annotations": "dioxygenase", "name": "WP_029105122.1", "locus_tag": "H289_RS0111920", "strand": "+"}, {"location": "445302-446702", "annotations": "HNH_endonuclease", "name": "WP_020101027.1", "locus_tag": "H289_RS0111925", "strand": "-"}, {"location": "446832-447830", "annotations": "DNA_polymerase_III_subunit_epsilon", "name": "WP_020101028.1", "locus_tag": "H289_RS0111930", "strand": "-"}, {"location": "447953-449023", "annotations": "aldehyde_reductase", "name": "WP_029105123.1", "locus_tag": "H289_RS0111935", "strand": "+"}, {"location": "449079-450305", "annotations": "DUF1727_domain-containing_protein", "name": "WP_020101030.1", "locus_tag": "H289_RS0111940", "strand": "+"}, {"location": "450302-451012", "annotations": "glutamine_amidotransferase", "name": "WP_020101031.1", "locus_tag": "H289_RS0111945", "strand": "+"}, {"location": "451468-451998", "annotations": "DUF98_domain-containing_protein", "name": "WP_020101033.1", "locus_tag": "H289_RS30365", "strand": "+"}, {"location": "451995-461258", "annotations": "KR_domain-containing_protein", "name": "WP_081633382.1", "locus_tag": "H289_RS32370", "strand": "+"}, {"location": "461252-462163", "annotations": "metal-dependent_hydrolase", "name": "WP_029105125.1", "locus_tag": "H289_RS0111965", "strand": "-"}, {"location": "462198-462938", "annotations": "GAP_family_protein", "name": "WP_029105126.1", "locus_tag": "H289_RS0111970", "strand": "-"}, {"location": "462969-464852", "annotations": "acetate--CoA_ligase", "name": "WP_020101037.1", "locus_tag": "H289_RS0111975", "strand": "-"}, {"location": "464849-466174", "annotations": "aspartate_aminotransferase_family_protein", "name": "WP_020101038.1", "locus_tag": "H289_RS0111980", "strand": "-"}, {"location": "466226-467806", "annotations": "APC_family_permease", "name": "WP_020101039.1", "locus_tag": "H289_RS0111985", "strand": "-"}, {"location": "468149-469165", "annotations": "hypothetical_protein", "name": "WP_020101040.1", "locus_tag": "H289_RS0111990", "strand": "+"}, {"location": "469181-469957", "annotations": "3-oxoacyl-ACP_reductase_FabG", "name": "WP_020101041.1", "locus_tag": "H289_RS0111995", "strand": "+"}, {"location": "469982-470767", "annotations": "GntR_family_transcriptional_regulator", "name": "WP_036420472.1", "locus_tag": "H289_RS0112000", "strand": "+"}, {"location": "470819-472180", "annotations": "hypothetical_protein", "name": "WP_020101043.1", "locus_tag": "H289_RS0112005", "strand": "-"}, {"location": "472177-472410", "annotations": "hypothetical_protein", "name": "WP_020101044.1", "locus_tag": "H289_RS31815", "strand": "-"}, {"location": "473401-474111", "annotations": "MBL_fold_metallo-hydrolase", "name": "WP_020101045.1", "locus_tag": "H289_RS0112015", "strand": "-"}, {"location": "474121-477066", "annotations": "hypothetical_protein", "name": "WP_020101046.1", "locus_tag": "H289_RS30380", "strand": "-"}, {"location": "477087-508025", "annotations": "non-ribosomal_peptide_synthetase", "name": "WP_020101047.1", "locus_tag": "H289_RS0112025", "strand": "-"}, {"location": "508069-508293", "annotations": "MbtH_family_protein", "name": "WP_020101048.1", "locus_tag": "H289_RS0112030", "strand": "-"}, {"location": "508671-509282", "annotations": "recombination_protein_RecR", "name": "WP_029105128.1", "locus_tag": "H289_RS0112035", "strand": "-"}, {"location": "509284-509616", "annotations": "nucleoid-associated_protein,_YbaB/EbfC_family", "name": "WP_029105129.1", "locus_tag": "H289_RS0112040", "strand": "-"}, {"location": "509748-510185", "annotations": "SRPBCC_family_protein", "name": "WP_020101051.1", "locus_tag": "H289_RS0112045", "strand": "-"}, {"location": "510257-511648", "annotations": "FAD_binding_domain-containing_protein", "name": "WP_020101052.1", "locus_tag": "H289_RS0112050", "strand": "+"}, {"location": "511645-512949", "annotations": "SAM-dependent_methyltransferase", "name": "WP_020101053.1", "locus_tag": "H289_RS0112055", "strand": "+"}, {"location": "512950-514953", "annotations": "DNA_polymerase_III_subunit_gamma_and_tau", "name": "WP_020101054.1", "locus_tag": "H289_RS0112060", "strand": "-"}, {"location": "515092-515370", "annotations": "hypothetical_protein", "name": "WP_020101055.1", "locus_tag": "H289_RS0112065", "strand": "+"}, {"location": "515629-516912", "annotations": "aminotransferase", "name": "WP_020101056.1", "locus_tag": "H289_RS0112070", "strand": "-"}, {"location": "517272-518066", "annotations": "hypothetical_protein", "name": "WP_020101057.1", "locus_tag": "H289_RS0112080", "strand": "+"}, {"location": "518112-519125", "annotations": "PDZ_domain-containing_protein", "name": "WP_020101058.1", "locus_tag": "H289_RS0112085", "strand": "+"}, {"location": "519371-519634", "annotations": "hypothetical_protein", "name": "WP_020101059.1", "locus_tag": "H289_RS0112090", "strand": "+"}, {"location": "519645-520865", "annotations": "DUF2236_domain-containing_protein", "name": "WP_029105130.1", "locus_tag": "H289_RS0112095", "strand": "-"}, {"location": "520934-521401", "annotations": "DUF3887_domain-containing_protein", "name": "WP_081633383.1", "locus_tag": "H289_RS0112100", "strand": "+"}, {"location": "521405-522448", "annotations": "alcohol_dehydrogenase", "name": "WP_020101062.1", "locus_tag": "H289_RS0112105", "strand": "-"}, {"location": "522448-524034", "annotations": "ABC_transporter_ATP-binding_protein", "name": "WP_020101063.1", "locus_tag": "H289_RS0112110", "strand": "-"}, {"location": "524031-524870", "annotations": "ABC_transporter_permease", "name": "WP_020101064.1", "locus_tag": "H289_RS0112115", "strand": "-"}, {"location": "524867-525817", "annotations": "ABC_transporter_permease", "name": "WP_020101065.1", "locus_tag": "H289_RS0112120", "strand": "-"}, {"location": "525814-527331", "annotations": "ABC_transporter_substrate-binding_protein", "name": "WP_029105131.1", "locus_tag": "H289_RS0112125", "strand": "-"}, {"location": "527527-527730", "annotations": "cold-shock_protein", "name": "WP_020101067.1", "locus_tag": "H289_RS0112130", "strand": "+"}, {"location": "257385-257588", "annotations": "cold-shock_protein", "name": "WP_020101067.1", "locus_tag": "BLW13_RS10115", "strand": "-"}, {"location": "257784-259301", "annotations": "ABC_transporter_substrate-binding_protein", "name": "WP_029119056.1", "locus_tag": "BLW13_RS10120", "strand": "+"}, {"location": "259298-260248", "annotations": "ABC_transporter_permease", "name": "WP_090562552.1", "locus_tag": "BLW13_RS10125", "strand": "+"}, {"location": "260245-261084", "annotations": "ABC_transporter_permease", "name": "WP_029119054.1", "locus_tag": "BLW13_RS10130", "strand": "+"}, {"location": "261081-262661", "annotations": "ABC_transporter_ATP-binding_protein", "name": "WP_029119053.1", "locus_tag": "BLW13_RS10135", "strand": "+"}, {"location": "262661-263704", "annotations": "alcohol_dehydrogenase", "name": "WP_029119052.1", "locus_tag": "BLW13_RS10140", "strand": "+"}, {"location": "263708-264175", "annotations": "DUF3887_domain-containing_protein", "name": "WP_081831221.1", "locus_tag": "BLW13_RS10145", "strand": "-"}, {"location": "264244-265464", "annotations": "DUF2236_domain-containing_protein", "name": "WP_029119050.1", "locus_tag": "BLW13_RS10150", "strand": "+"}, {"location": "265475-265693", "annotations": "hypothetical_protein", "name": "WP_036426893.1", "locus_tag": "BLW13_RS10155", "strand": "-"}, {"location": "265984-266997", "annotations": "PDZ_domain-containing_protein", "name": "WP_029119048.1", "locus_tag": "BLW13_RS10160", "strand": "-"}, {"location": "267043-267843", "annotations": "hypothetical_protein", "name": "WP_029119047.1", "locus_tag": "BLW13_RS10165", "strand": "-"}, {"location": "268203-269486", "annotations": "aminotransferase", "name": "WP_020101056.1", "locus_tag": "BLW13_RS10180", "strand": "+"}, {"location": "269756-270034", "annotations": "hypothetical_protein", "name": "WP_029119046.1", "locus_tag": "BLW13_RS10185", "strand": "-"}, {"location": "270173-272176", "annotations": "DNA_polymerase_III_subunit_gamma_and_tau", "name": "WP_029119045.1", "locus_tag": "BLW13_RS10190", "strand": "+"}, {"location": "272177-273481", "annotations": "SAM-dependent_methyltransferase", "name": "WP_020101053.1", "locus_tag": "BLW13_RS10195", "strand": "-"}, {"location": "273478-274869", "annotations": "FAD-binding_oxidoreductase", "name": "WP_029119044.1", "locus_tag": "BLW13_RS10200", "strand": "-"}, {"location": "274941-275378", "annotations": "SRPBCC_family_protein", "name": "WP_020101051.1", "locus_tag": "BLW13_RS10205", "strand": "+"}, {"location": "275510-275842", "annotations": "nucleoid-associated_protein,_YbaB/EbfC_family", "name": "WP_029119043.1", "locus_tag": "BLW13_RS10210", "strand": "+"}, {"location": "275844-276455", "annotations": "recombination_protein_RecR", "name": "WP_029105128.1", "locus_tag": "BLW13_RS10215", "strand": "+"}, {"location": "276833-277057", "annotations": "MbtH_family_protein", "name": "WP_020101048.1", "locus_tag": "BLW13_RS10220", "strand": "+"}, {"location": "277101-308039", "annotations": "non-ribosomal_peptide_synthetase", "name": "WP_029119042.1", "locus_tag": "BLW13_RS10225", "strand": "+"}, {"location": "308060-310993", "annotations": "membrane_protein", "name": "WP_036426891.1", "locus_tag": "BLW13_RS10230", "strand": "+"}, {"location": "311003-311713", "annotations": "MBL_fold_metallo-hydrolase", "name": "WP_029119041.1", "locus_tag": "BLW13_RS10235", "strand": "+"}, {"location": "312704-312937", "annotations": "hypothetical_protein", "name": "WP_020101044.1", "locus_tag": "BLW13_RS10240", "strand": "+"}, {"location": "312934-314295", "annotations": "hypothetical_protein", "name": "WP_051634660.1", "locus_tag": "BLW13_RS10245", "strand": "+"}, {"location": "314347-315132", "annotations": "GntR_family_transcriptional_regulator", "name": "WP_036426919.1", "locus_tag": "BLW13_RS10250", "strand": "-"}, {"location": "315157-315933", "annotations": "3-oxoacyl-ACP_reductase_FabG", "name": "WP_029119038.1", "locus_tag": "BLW13_RS10255", "strand": "-"}, {"location": "315949-316965", "annotations": "hypothetical_protein", "name": "WP_020101040.1", "locus_tag": "BLW13_RS10260", "strand": "-"}, {"location": "317308-318888", "annotations": "APC_family_permease", "name": "WP_029119037.1", "locus_tag": "BLW13_RS10265", "strand": "+"}, {"location": "318940-320265", "annotations": "aspartate_aminotransferase_family_protein", "name": "WP_020101038.1", "locus_tag": "BLW13_RS10270", "strand": "+"}, {"location": "320262-322145", "annotations": "acetate--CoA_ligase", "name": "WP_020101037.1", "locus_tag": "BLW13_RS10275", "strand": "+"}, {"location": "322176-322916", "annotations": "GAP_family_protein", "name": "WP_029105126.1", "locus_tag": "BLW13_RS10280", "strand": "+"}, {"location": "322951-323862", "annotations": "metal-dependent_hydrolase", "name": "WP_029119036.1", "locus_tag": "BLW13_RS10285", "strand": "+"}, {"location": "323856-333119", "annotations": "KR_domain-containing_protein", "name": "WP_081831220.1", "locus_tag": "BLW13_RS10290", "strand": "-"}, {"location": "333116-333646", "annotations": "DUF98_domain-containing_protein", "name": "WP_036426889.1", "locus_tag": "BLW13_RS10295", "strand": "-"}, {"location": "334102-334812", "annotations": "glutamine_amidotransferase", "name": "WP_036426887.1", "locus_tag": "BLW13_RS10300", "strand": "-"}, {"location": "334809-336035", "annotations": "DUF1727_domain-containing_protein", "name": "WP_029119034.1", "locus_tag": "BLW13_RS10305", "strand": "-"}, {"location": "336091-337161", "annotations": "aldehyde_reductase", "name": "WP_029119033.1", "locus_tag": "BLW13_RS10310", "strand": "-"}, {"location": "337284-338282", "annotations": "DNA_polymerase_III_subunit_epsilon", "name": "WP_029119032.1", "locus_tag": "BLW13_RS10315", "strand": "+"}, {"location": "338412-339815", "annotations": "HNH_endonuclease", "name": "WP_036426886.1", "locus_tag": "BLW13_RS10320", "strand": "+"}, {"location": "339891-341330", "annotations": "dioxygenase", "name": "WP_081831230.1", "locus_tag": "BLW13_RS10325", "strand": "-"}, {"location": "341413-342693", "annotations": "hypothetical_protein", "name": "WP_029119030.1", "locus_tag": "BLW13_RS10330", "strand": "-"}, {"location": "342690-343103", "annotations": "hypothetical_protein", "name": "WP_020101024.1", "locus_tag": "BLW13_RS10335", "strand": "-"}, {"location": "343100-343273", "annotations": "hypothetical_protein", "name": "WP_020101023.1", "locus_tag": "BLW13_RS10340", "strand": "-"}, {"location": "343270-345105", "annotations": "hypothetical_protein", "name": "WP_029119029.1", "locus_tag": "BLW13_RS10345", "strand": "-"}, {"location": "345244-345897", "annotations": "TetR/AcrR_family_transcriptional_regulator", "name": "WP_081633381.1", "locus_tag": "BLW13_RS10350", "strand": "+"}, {"location": "345908-347731", "annotations": "2-isopropylmalate_synthase", "name": "WP_029119028.1", "locus_tag": "BLW13_RS10355", "strand": "-"}, {"location": "348002-348484", "annotations": "hypothetical_protein", "name": "WP_029119027.1", "locus_tag": "BLW13_RS10360", "strand": "+"}, {"location": "348626-349891", "annotations": "aspartate_kinase", "name": "WP_020101018.1", "locus_tag": "BLW13_RS10365", "strand": "+"}, {"location": "349894-350931", "annotations": "aspartate-semialdehyde_dehydrogenase", "name": "WP_029119026.1", "locus_tag": "BLW13_RS10370", "strand": "+"}, {"location": "350982-352052", "annotations": "DUF4185_domain-containing_protein", "name": "WP_051634681.1", "locus_tag": "BLW13_RS10375", "strand": "+"}, {"location": "352062-352337", "annotations": "ribonuclease_inhibitor", "name": "WP_029119024.1", "locus_tag": "BLW13_RS10380", "strand": "-"}, {"location": "352334-352804", "annotations": "hypothetical_protein", "name": "WP_029119023.1", "locus_tag": "BLW13_RS10385", "strand": "-"}, {"location": "1-213", "annotations": "hypothetical_protein", "name": "A5630_RS30845", "locus_tag": "A5630_RS30845", "strand": "+"}, {"location": "198-1400", "annotations": "amino_acid_permease", "name": "A5630_RS22790", "locus_tag": "A5630_RS22790", "strand": "-"}, {"location": "1743-2759", "annotations": "aminoglycoside_phosphotransferase", "name": "WP_064984720.1", "locus_tag": "A5630_RS22795", "strand": "+"}, {"location": "2775-3551", "annotations": "3-oxoacyl-ACP_reductase_FabG", "name": "WP_064984723.1", "locus_tag": "A5630_RS22800", "strand": "+"}, {"location": "3576-4361", "annotations": "GntR_family_transcriptional_regulator", "name": "WP_064984763.1", "locus_tag": "A5630_RS22805", "strand": "+"}, {"location": "4363-5073", "annotations": "MBL_fold_metallo-hydrolase", "name": "WP_064984727.1", "locus_tag": "A5630_RS22810", "strand": "-"}, {"location": "5083-8016", "annotations": "RND_family_transporter", "name": "WP_064984729.1", "locus_tag": "A5630_RS22815", "strand": "-"}, {"location": "8037-38984", "annotations": "non-ribosomal_peptide_synthetase", "name": "WP_064984732.1", "locus_tag": "A5630_RS22820", "strand": "-"}, {"location": "39028-39252", "annotations": "MbtH_family_protein", "name": "WP_020101048.1", "locus_tag": "A5630_RS22825", "strand": "-"}, {"location": "39630-40241", "annotations": "recombination_protein_RecR", "name": "WP_029105128.1", "locus_tag": "A5630_RS22830", "strand": "-"}, {"location": "40243-40575", "annotations": "YbaB/EbfC_family_nucleoid-associated_protein", "name": "WP_029119043.1", "locus_tag": "A5630_RS22835", "strand": "-"}, {"location": "40707-41144", "annotations": "SRPBCC_family_protein", "name": "WP_020101051.1", "locus_tag": "A5630_RS22840", "strand": "-"}, {"location": "41216-42607", "annotations": "FAD-binding_oxidoreductase", "name": "WP_064984734.1", "locus_tag": "A5630_RS22845", "strand": "+"}, {"location": "42604-43908", "annotations": "methyltransferase_domain-containing_protein", "name": "WP_064984736.1", "locus_tag": "A5630_RS22850", "strand": "+"}, {"location": "43909-45903", "annotations": "DNA_polymerase_III_subunits_gamma/tau", "name": "WP_064984738.1", "locus_tag": "A5630_RS22855", "strand": "-"}, {"location": "45977-46255", "annotations": "hypothetical_protein", "name": "WP_064984741.1", "locus_tag": "A5630_RS22860", "strand": "+"}, {"location": "46512-47795", "annotations": "aminotransferase", "name": "WP_064984744.1", "locus_tag": "A5630_RS22865", "strand": "-"}, {"location": "48155-48955", "annotations": "hypothetical_protein", "name": "WP_064984745.1", "locus_tag": "A5630_RS22880", "strand": "+"}, {"location": "49001-50014", "annotations": "PDZ_domain-containing_protein", "name": "WP_064984747.1", "locus_tag": "A5630_RS22885", "strand": "+"}, {"location": "50302-50523", "annotations": "hypothetical_protein", "name": "WP_064984748.1", "locus_tag": "A5630_RS22890", "strand": "+"}, {"location": "50534-51754", "annotations": "DUF2236_domain-containing_protein", "name": "WP_064984765.1", "locus_tag": "A5630_RS22895", "strand": "-"}, {"location": "51823-52290", "annotations": "DUF3887_domain-containing_protein", "name": "WP_082981933.1", "locus_tag": "A5630_RS22900", "strand": "+"}, {"location": "52294-53337", "annotations": "alcohol_dehydrogenase", "name": "WP_064984752.1", "locus_tag": "A5630_RS22905", "strand": "-"}, {"location": "53337-54923", "annotations": "ABC_transporter_ATP-binding_protein", "name": "WP_064984754.1", "locus_tag": "A5630_RS22910", "strand": "-"}, {"location": "54920-55759", "annotations": "ABC_transporter_permease", "name": "WP_064984756.1", "locus_tag": "A5630_RS22915", "strand": "-"}, {"location": "55756-56706", "annotations": "ABC_transporter_permease", "name": "WP_064984759.1", "locus_tag": "A5630_RS22920", "strand": "-"}, {"location": "56703-58220", "annotations": "ABC_transporter_substrate-binding_protein", "name": "WP_064984761.1", "locus_tag": "A5630_RS22925", "strand": "-"}, {"location": "58416-58619", "annotations": "cold-shock_protein", "name": "WP_020101067.1", "locus_tag": "A5630_RS22930", "strand": "+"}, {"location": "3511667-3511870", "annotations": "cold-shock_protein", "name": "WP_020101067.1", "locus_tag": "BN2644_RS17430", "strand": "-"}, {"location": "3512066-3513583", "annotations": "ABC_transporter_substrate-binding_protein", "name": "WP_053855182.1", "locus_tag": "BN2644_RS17435", "strand": "+"}, {"location": "3513580-3514530", "annotations": "ABC_transporter_permease", "name": "WP_053855183.1", "locus_tag": "BN2644_RS17440", "strand": "+"}, {"location": "3514527-3515366", "annotations": "ABC_transporter_permease", "name": "WP_053855184.1", "locus_tag": "BN2644_RS17445", "strand": "+"}, {"location": "3515363-3516949", "annotations": "ABC_transporter_ATP-binding_protein", "name": "WP_053855185.1", "locus_tag": "BN2644_RS17450", "strand": "+"}, {"location": "3516949-3517992", "annotations": "alcohol_dehydrogenase", "name": "WP_020101062.1", "locus_tag": "BN2644_RS17455", "strand": "+"}, {"location": "3517996-3518463", "annotations": "DUF3887_domain-containing_protein", "name": "WP_081633383.1", "locus_tag": "BN2644_RS17460", "strand": "-"}, {"location": "3518532-3519752", "annotations": "DUF2236_domain-containing_protein", "name": "WP_029105130.1", "locus_tag": "BN2644_RS17465", "strand": "+"}, {"location": "3519763-3520026", "annotations": "hypothetical_protein", "name": "WP_020101059.1", "locus_tag": "BN2644_RS17470", "strand": "-"}, {"location": "3520272-3521285", "annotations": "PDZ_domain-containing_protein", "name": "WP_020101058.1", "locus_tag": "BN2644_RS17475", "strand": "-"}, {"location": "3521331-3522125", "annotations": "hypothetical_protein", "name": "WP_020101057.1", "locus_tag": "BN2644_RS17480", "strand": "-"}, {"location": "3522485-3523768", "annotations": "aminotransferase", "name": "WP_020101056.1", "locus_tag": "BN2644_RS17490", "strand": "+"}, {"location": "3524038-3524316", "annotations": "hypothetical_protein", "name": "WP_020101055.1", "locus_tag": "BN2644_RS17495", "strand": "-"}, {"location": "3524455-3526161", "annotations": "DNA_polymerase_III_subunits_gamma/tau", "name": "WP_053855186.1", "locus_tag": "BN2644_RS17500", "strand": "+"}, {"location": "3526162-3527466", "annotations": "methyltransferase_domain-containing_protein", "name": "WP_053855187.1", "locus_tag": "BN2644_RS17505", "strand": "-"}, {"location": "3527463-3528854", "annotations": "FAD-binding_oxidoreductase", "name": "WP_053855188.1", "locus_tag": "BN2644_RS17510", "strand": "-"}, {"location": "3528926-3529363", "annotations": "SRPBCC_family_protein", "name": "WP_020101051.1", "locus_tag": "BN2644_RS17515", "strand": "+"}, {"location": "3529495-3529827", "annotations": "YbaB/EbfC_family_nucleoid-associated_protein", "name": "WP_029105129.1", "locus_tag": "BN2644_RS17520", "strand": "+"}, {"location": "3529829-3530440", "annotations": "recombination_protein_RecR", "name": "WP_029105128.1", "locus_tag": "BN2644_RS17525", "strand": "+"}, {"location": "3530818-3531042", "annotations": "MbtH_family_protein", "name": "WP_020101048.1", "locus_tag": "BN2644_RS17530", "strand": "+"}, {"location": "3531086-3562030", "annotations": "non-ribosomal_peptide_synthetase", "name": "WP_053855189.1", "locus_tag": "BN2644_RS17535", "strand": "+"}, {"location": "3562051-3564996", "annotations": "RND_family_transporter", "name": "WP_053855190.1", "locus_tag": "BN2644_RS17540", "strand": "+"}, {"location": "3565006-3565716", "annotations": "MBL_fold_metallo-hydrolase", "name": "WP_053855191.1", "locus_tag": "BN2644_RS17545", "strand": "+"}, {"location": "3566707-3566940", "annotations": "hypothetical_protein", "name": "WP_053855192.1", "locus_tag": "BN2644_RS17550", "strand": "+"}, {"location": "3566937-3568298", "annotations": "hypothetical_protein", "name": "WP_053855193.1", "locus_tag": "BN2644_RS17555", "strand": "+"}, {"location": "3568350-3569135", "annotations": "GntR_family_transcriptional_regulator", "name": "WP_036420472.1", "locus_tag": "BN2644_RS17560", "strand": "-"}, {"location": "3569160-3569936", "annotations": "3-oxoacyl-ACP_reductase_FabG", "name": "WP_053855194.1", "locus_tag": "BN2644_RS17565", "strand": "-"}, {"location": "3569952-3570968", "annotations": "aminoglycoside_phosphotransferase", "name": "WP_053855195.1", "locus_tag": "BN2644_RS17570", "strand": "-"}, {"location": "3571311-3572891", "annotations": "APC_family_permease", "name": "WP_029119037.1", "locus_tag": "BN2644_RS17575", "strand": "+"}, {"location": "3572943-3574268", "annotations": "aspartate_aminotransferase_family_protein", "name": "WP_020101038.1", "locus_tag": "BN2644_RS17580", "strand": "+"}, {"location": "3574265-3576148", "annotations": "acetate--CoA_ligase", "name": "WP_053855196.1", "locus_tag": "BN2644_RS17585", "strand": "+"}, {"location": "3576179-3576919", "annotations": "GAP_family_protein", "name": "WP_082371172.1", "locus_tag": "BN2644_RS17590", "strand": "+"}, {"location": "3576954-3577865", "annotations": "metal-dependent_hydrolase", "name": "WP_053855198.1", "locus_tag": "BN2644_RS17595", "strand": "+"}, {"location": "3577859-3587122", "annotations": "type_I_polyketide_synthase", "name": "WP_099048612.1", "locus_tag": "BN2644_RS17600", "strand": "-"}, {"location": "3587119-3587649", "annotations": "DUF98_domain-containing_protein", "name": "WP_053855199.1", "locus_tag": "BN2644_RS17605", "strand": "-"}, {"location": "3588105-3588815", "annotations": "glutamine_amidotransferase", "name": "WP_036426887.1", "locus_tag": "BN2644_RS17610", "strand": "-"}, {"location": "3588812-3590038", "annotations": "Mur_ligase_family_protein", "name": "WP_029119034.1", "locus_tag": "BN2644_RS17615", "strand": "-"}, {"location": "3590094-3591164", "annotations": "aldehyde_reductase", "name": "WP_029119033.1", "locus_tag": "BN2644_RS17620", "strand": "-"}, {"location": "3591287-3592285", "annotations": "DEDDh_family_exonuclease", "name": "WP_053855200.1", "locus_tag": "BN2644_RS17625", "strand": "+"}, {"location": "3592415-3593818", "annotations": "HNH_endonuclease", "name": "WP_053855201.1", "locus_tag": "BN2644_RS17630", "strand": "+"}, {"location": "3593894-3595333", "annotations": "dioxygenase", "name": "WP_082371173.1", "locus_tag": "BN2644_RS17635", "strand": "-"}, {"location": "3595416-3596696", "annotations": "hypothetical_protein", "name": "WP_053855203.1", "locus_tag": "BN2644_RS17640", "strand": "-"}, {"location": "3596693-3597106", "annotations": "hypothetical_protein", "name": "WP_020101024.1", "locus_tag": "BN2644_RS17645", "strand": "-"}, {"location": "3597103-3597276", "annotations": "hypothetical_protein", "name": "WP_020101023.1", "locus_tag": "BN2644_RS30590", "strand": "-"}, {"location": "3597273-3599108", "annotations": "hypothetical_protein", "name": "WP_029119029.1", "locus_tag": "BN2644_RS17650", "strand": "-"}, {"location": "3599247-3599900", "annotations": "TetR/AcrR_family_transcriptional_regulator", "name": "WP_082371174.1", "locus_tag": "BN2644_RS17655", "strand": "+"}, {"location": "3599911-3601725", "annotations": "2-isopropylmalate_synthase", "name": "WP_053855204.1", "locus_tag": "BN2644_RS17660", "strand": "-"}, {"location": "3601996-3602478", "annotations": "hypothetical_protein", "name": "WP_029119027.1", "locus_tag": "BN2644_RS17665", "strand": "+"}, {"location": "3602620-3603885", "annotations": "aspartate_kinase", "name": "WP_020101018.1", "locus_tag": "BN2644_RS17670", "strand": "+"}, {"location": "3603888-3604925", "annotations": "aspartate-semialdehyde_dehydrogenase", "name": "WP_020101017.1", "locus_tag": "BN2644_RS17675", "strand": "+"}, {"location": "3604976-3606046", "annotations": "DUF4185_domain-containing_protein", "name": "WP_053856562.1", "locus_tag": "BN2644_RS17680", "strand": "+"}, {"location": "3606056-3606331", "annotations": "ribonuclease_inhibitor", "name": "WP_029119024.1", "locus_tag": "BN2644_RS17685", "strand": "-"}, {"location": "3606328-3606798", "annotations": "hypothetical_protein", "name": "WP_029119023.1", "locus_tag": "BN2644_RS17690", "strand": "-"}, {"location": "4359-4562", "annotations": "cold-shock_protein", "name": "WP_043402873.1", "locus_tag": "AX749_RS23875", "strand": "-"}, {"location": "4757-6274", "annotations": "ABC_transporter_substrate-binding_protein", "name": "WP_061005501.1", "locus_tag": "AX749_RS23880", "strand": "+"}, {"location": "6271-7221", "annotations": "ABC_transporter_permease", "name": "WP_061005495.1", "locus_tag": "AX749_RS23885", "strand": "+"}, {"location": "7218-8057", "annotations": "ABC_transporter_permease", "name": "WP_061005493.1", "locus_tag": "AX749_RS23890", "strand": "+"}, {"location": "8054-9640", "annotations": "ABC_transporter_ATP-binding_protein", "name": "WP_061005492.1", "locus_tag": "AX749_RS23895", "strand": "+"}, {"location": "9640-10683", "annotations": "alcohol_dehydrogenase", "name": "WP_061005490.1", "locus_tag": "AX749_RS23900", "strand": "+"}, {"location": "10687-11154", "annotations": "DUF3887_domain-containing_protein", "name": "WP_082762147.1", "locus_tag": "AX749_RS23905", "strand": "-"}, {"location": "11222-12442", "annotations": "DUF2236_domain-containing_protein", "name": "WP_061010453.1", "locus_tag": "AX749_RS23910", "strand": "+"}, {"location": "12446-12709", "annotations": "hypothetical_protein", "name": "WP_061005485.1", "locus_tag": "AX749_RS23915", "strand": "-"}, {"location": "12954-13967", "annotations": "PDZ_domain-containing_protein", "name": "WP_061005483.1", "locus_tag": "AX749_RS23920", "strand": "-"}, {"location": "14014-14796", "annotations": "hypothetical_protein", "name": "WP_061005481.1", "locus_tag": "AX749_RS23925", "strand": "-"}, {"location": "15156-16439", "annotations": "aminotransferase", "name": "WP_061010447.1", "locus_tag": "AX749_RS23940", "strand": "+"}, {"location": "16518-16796", "annotations": "hypothetical_protein", "name": "WP_061005479.1", "locus_tag": "AX749_RS23945", "strand": "-"}, {"location": "16870-18861", "annotations": "DNA_polymerase_III_subunits_gamma/tau", "name": "WP_061010449.1", "locus_tag": "AX749_RS23950", "strand": "+"}, {"location": "18862-20166", "annotations": "methyltransferase_domain-containing_protein", "name": "WP_061010450.1", "locus_tag": "AX749_RS23955", "strand": "-"}, {"location": "20163-21554", "annotations": "FAD-binding_oxidoreductase", "name": "WP_061001815.1", "locus_tag": "AX749_RS23960", "strand": "-"}, {"location": "21626-22063", "annotations": "SRPBCC_family_protein", "name": "WP_020101051.1", "locus_tag": "AX749_RS23965", "strand": "+"}, {"location": "22171-22503", "annotations": "YbaB/EbfC_family_nucleoid-associated_protein", "name": "WP_061001813.1", "locus_tag": "AX749_RS23970", "strand": "+"}, {"location": "22505-23116", "annotations": "recombination_protein_RecR", "name": "WP_061001812.1", "locus_tag": "AX749_RS23975", "strand": "+"}, {"location": "23443-23667", "annotations": "MbtH_family_protein", "name": "WP_061001811.1", "locus_tag": "AX749_RS23980", "strand": "+"}, {"location": "23711-24730", "annotations": "hypothetical_protein", "name": "WP_061001810.1", "locus_tag": "AX749_RS23985", "strand": "+"}, {"location": "24691-25581", "annotations": "hypothetical_protein", "name": "WP_061001809.1", "locus_tag": "AX749_RS23990", "strand": "+"}, {"location": "25585-41670", "annotations": "non-ribosomal_peptide_synthetase", "name": "AX749_RS23995", "locus_tag": "AX749_RS23995", "strand": "+"}, {"location": "1-11952", "annotations": "non-ribosomal_peptide_synthetase", "name": "WP_092258469.1", "locus_tag": "BLQ55_RS27235", "strand": "+"}, {"location": "11942-13318", "annotations": "MFS_transporter", "name": "WP_092258472.1", "locus_tag": "BLQ55_RS27240", "strand": "+"}, {"location": "13530-13826", "annotations": "ArsR_family_transcriptional_regulator", "name": "WP_072405141.1", "locus_tag": "BLQ55_RS27245", "strand": "+"}, {"location": "13882-14892", "annotations": "NAD(P)-dependent_alcohol_dehydrogenase", "name": "WP_092258475.1", "locus_tag": "BLQ55_RS27250", "strand": "+"}, {"location": "15056-16681", "annotations": "methyl-accepting_chemotaxis_protein", "name": "WP_092258478.1", "locus_tag": "BLQ55_RS27255", "strand": "-"}, {"location": "17081-17854", "annotations": "GntR_family_transcriptional_regulator", "name": "WP_092258481.1", "locus_tag": "BLQ55_RS27260", "strand": "-"}, {"location": "17925-19217", "annotations": "acetylornithine_deacetylase", "name": "WP_092205169.1", "locus_tag": "BLQ55_RS27265", "strand": "+"}, {"location": "19311-20882", "annotations": "ABC_transporter_substrate-binding_protein", "name": "WP_092205170.1", "locus_tag": "BLQ55_RS27270", "strand": "+"}, {"location": "20898-21845", "annotations": "ABC_transporter_permease", "name": "WP_092258483.1", "locus_tag": "BLQ55_RS27275", "strand": "+"}, {"location": "21838-22671", "annotations": "ABC_transporter_permease", "name": "WP_092258486.1", "locus_tag": "BLQ55_RS27280", "strand": "+"}, {"location": "22668-24302", "annotations": "ABC_transporter_ATP-binding_protein", "name": "WP_092258489.1", "locus_tag": "BLQ55_RS27285", "strand": "+"}, {"location": "24292-25515", "annotations": "acetylornithine_deacetylase", "name": "WP_092205174.1", "locus_tag": "BLQ55_RS27290", "strand": "+"}, {"location": "25604-26851", "annotations": "porin", "name": "WP_092258492.1", "locus_tag": "BLQ55_RS27295", "strand": "+"}, {"location": "26890-27816", "annotations": "AraC_family_transcriptional_regulator", "name": "WP_092258578.1", "locus_tag": "BLQ55_RS27300", "strand": "-"}, {"location": "28044-29228", "annotations": "aldo/keto_reductase", "name": "WP_092258495.1", "locus_tag": "BLQ55_RS27305", "strand": "+"}, {"location": "29477-30106", "annotations": "hypothetical_protein", "name": "WP_092258581.1", "locus_tag": "BLQ55_RS27310", "strand": "+"}, {"location": "30209-31117", "annotations": "LysR_family_transcriptional_regulator", "name": "WP_092258498.1", "locus_tag": "BLQ55_RS27315", "strand": "-"}, {"location": "204885-205649", "annotations": "amino_acid_ABC_transporter_ATP-binding_protein", "name": "WP_054059509.1", "locus_tag": "PF66_RS16565", "strand": "-"}, {"location": "205670-206548", "annotations": "amino_acid_ABC_transporter_permease", "name": "WP_054059508.1", "locus_tag": "PF66_RS16570", "strand": "-"}, {"location": "206716-208143", "annotations": "argininosuccinate_lyase", "name": "WP_054063291.1", "locus_tag": "PF66_RS16575", "strand": "-"}, {"location": "208439-209449", "annotations": "LysR_family_transcriptional_regulator", "name": "WP_054059507.1", "locus_tag": "PF66_RS16580", "strand": "+"}, {"location": "209726-211006", "annotations": "transporter", "name": "WP_054059506.1", "locus_tag": "PF66_RS16585", "strand": "-"}, {"location": "210996-212486", "annotations": "TolC_family_protein", "name": "WP_054063292.1", "locus_tag": "PF66_RS16590", "strand": "-"}, {"location": "212479-213678", "annotations": "ABC_transporter_permease", "name": "WP_054063293.1", "locus_tag": "PF66_RS16595", "strand": "-"}, {"location": "213675-214379", "annotations": "ABC_transporter_ATP-binding_protein", "name": "WP_054059503.1", "locus_tag": "PF66_RS16600", "strand": "-"}, {"location": "214764-215513", "annotations": "TetR/AcrR_family_transcriptional_regulator", "name": "WP_054059502.1", "locus_tag": "PF66_RS16605", "strand": "+"}, {"location": "215520-217292", "annotations": "(Fe-S)-binding_protein", "name": "WP_054063332.1", "locus_tag": "PF66_RS16610", "strand": "-"}, {"location": "217293-218873", "annotations": "PLP-dependent_aminotransferase_family_protein", "name": "WP_081006025.1", "locus_tag": "PF66_RS16615", "strand": "+"}, {"location": "218794-219096", "annotations": "hypothetical_protein", "name": "WP_054063294.1", "locus_tag": "PF66_RS16620", "strand": "-"}, {"location": "219190-219804", "annotations": "TetR/AcrR_family_transcriptional_regulator", "name": "WP_054063295.1", "locus_tag": "PF66_RS16625", "strand": "-"}, {"location": "219951-220391", "annotations": "DUF4442_domain-containing_protein", "name": "WP_054063296.1", "locus_tag": "PF66_RS16630", "strand": "+"}, {"location": "220486-220893", "annotations": "DUF2946_domain-containing_protein", "name": "WP_081006023.1", "locus_tag": "PF66_RS16635", "strand": "+"}, {"location": "221000-221605", "annotations": "SCO_family_protein", "name": "WP_054059497.1", "locus_tag": "PF66_RS16640", "strand": "+"}, {"location": "221678-222106", "annotations": "copper_chaperone_PCu(A)C", "name": "WP_081006022.1", "locus_tag": "PF66_RS16645", "strand": "+"}, {"location": "222312-222830", "annotations": "cytochrome_c_oxidase_subunit_III", "name": "WP_054063297.1", "locus_tag": "PF66_RS16650", "strand": "+"}, {"location": "222943-223170", "annotations": "hypothetical_protein", "name": "WP_054063298.1", "locus_tag": "PF66_RS16655", "strand": "-"}, {"location": "223385-224260", "annotations": "NAD(P)-dependent_oxidoreductase", "name": "WP_054063299.1", "locus_tag": "PF66_RS16660", "strand": "-"}, {"location": "224562-233003", "annotations": "hypothetical_protein", "name": "WP_081009873.1", "locus_tag": "PF66_RS16665", "strand": "+"}, {"location": "233107-243519", "annotations": "non-ribosomal_peptide_synthetase", "name": "WP_081009874.1", "locus_tag": "PF66_RS16670", "strand": "+"}, {"location": "243516-247655", "annotations": "non-ribosomal_peptide_synthetase", "name": "WP_054063301.1", "locus_tag": "PF66_RS16675", "strand": "+"}, {"location": "247655-256804", "annotations": "non-ribosomal_peptide_synthetase", "name": "WP_054063302.1", "locus_tag": "PF66_RS16680", "strand": "+"}, {"location": "256794-257534", "annotations": "hypothetical_protein", "name": "WP_054063303.1", "locus_tag": "PF66_RS16685", "strand": "+"}, {"location": "257524-257718", "annotations": "antibiotic_synthesis_protein_MbtH", "name": "WP_054059243.1", "locus_tag": "PF66_RS16690", "strand": "+"}, {"location": "257773-258654", "annotations": "taurine_dioxygenase", "name": "WP_054063304.1", "locus_tag": "PF66_RS16695", "strand": "+"}, {"location": "258713-259228", "annotations": "hypothetical_protein", "name": "WP_081006002.1", "locus_tag": "PF66_RS16700", "strand": "-"}, {"location": "259386-260426", "annotations": "GSCFA_family_protein", "name": "WP_054063305.1", "locus_tag": "PF66_RS16705", "strand": "-"}, {"location": "260464-261711", "annotations": "MFS_transporter", "name": "WP_054063306.1", "locus_tag": "PF66_RS16710", "strand": "-"}, {"location": "261860-263851", "annotations": "U32_family_peptidase", "name": "WP_054059238.1", "locus_tag": "PF66_RS16715", "strand": "-"}, {"location": "263932-264312", "annotations": "RidA_family_protein", "name": "WP_054063307.1", "locus_tag": "PF66_RS16720", "strand": "-"}, {"location": "264527-265648", "annotations": "HlyD_family_secretion_protein", "name": "WP_054063308.1", "locus_tag": "PF66_RS16725", "strand": "+"}, {"location": "265645-267210", "annotations": "MFS_transporter", "name": "WP_054063309.1", "locus_tag": "PF66_RS16730", "strand": "+"}, {"location": "267413-267629", "annotations": "hypothetical_protein", "name": "PF66_RS16735", "locus_tag": "PF66_RS16735", "strand": "-"}, {"location": "267697-268647", "annotations": "LysR_family_transcriptional_regulator", "name": "WP_054063311.1", "locus_tag": "PF66_RS16740", "strand": "+"}, {"location": "268873-270333", "annotations": "NAD(P)/FAD-dependent_oxidoreductase", "name": "WP_054063334.1", "locus_tag": "PF66_RS16745", "strand": "+"}, {"location": "270330-271304", "annotations": "ABC_transporter_permease", "name": "WP_054058372.1", "locus_tag": "PF66_RS16750", "strand": "+"}, {"location": "271301-272206", "annotations": "ABC_transporter_permease", "name": "WP_054063312.1", "locus_tag": "PF66_RS16755", "strand": "+"}, {"location": "272203-273222", "annotations": "ABC_transporter_ATP-binding_protein", "name": "WP_054063313.1", "locus_tag": "PF66_RS16760", "strand": "+"}, {"location": "273212-274225", "annotations": "ABC_transporter_ATP-binding_protein", "name": "WP_054063314.1", "locus_tag": "PF66_RS16765", "strand": "+"}, {"location": "274280-275845", "annotations": "ABC_transporter_substrate-binding_protein", "name": "WP_054059184.1", "locus_tag": "PF66_RS16770", "strand": "+"}, {"location": "275901-276428", "annotations": "hypothetical_protein", "name": "WP_054059183.1", "locus_tag": "PF66_RS16775", "strand": "+"}, {"location": "276428-277018", "annotations": "alkylhydroperoxidase", "name": "WP_054063315.1", "locus_tag": "PF66_RS16780", "strand": "+"}, {"location": "277065-277640", "annotations": "LuxR_family_transcriptional_regulator", "name": "WP_054059181.1", "locus_tag": "PF66_RS16785", "strand": "-"}, {"location": "277905-279443", "annotations": "AMP-dependent_synthetase", "name": "WP_054059180.1", "locus_tag": "PF66_RS16790", "strand": "+"}, {"location": "279531-280946", "annotations": "AdeC/AdeK/OprM_family_multidrug_efflux_complex_outer_membrane_factor", "name": "WP_054063316.1", "locus_tag": "PF66_RS16795", "strand": "-"}, {"location": "280943-281770", "annotations": "LuxR_family_transcriptional_regulator", "name": "WP_054063317.1", "locus_tag": "PF66_RS16800", "strand": "-"}, {"location": "282042-294161", "annotations": "non-ribosomal_peptide_synthetase", "name": "WP_054063318.1", "locus_tag": "PF66_RS16805", "strand": "-"}, {"location": "294405-295409", "annotations": "transcription_factor", "name": "WP_054056602.1", "locus_tag": "PF66_RS16810", "strand": "+"}, {"location": "295406-296776", "annotations": "MFS_transporter", "name": "WP_054063319.1", "locus_tag": "PF66_RS16815", "strand": "+"}, {"location": "296932-297546", "annotations": "aspartyl_beta-hydroxylase", "name": "WP_054056604.1", "locus_tag": "PF66_RS16820", "strand": "+"}, {"location": "297649-298860", "annotations": "alpha/beta_hydrolase", "name": "WP_054063320.1", "locus_tag": "PF66_RS16825", "strand": "-"}, {"location": "298918-299853", "annotations": "chlorinating_enzyme", "name": "WP_017904096.1", "locus_tag": "PF66_RS16830", "strand": "-"}, {"location": "299870-301936", "annotations": "thioester_reductase", "name": "WP_054063321.1", "locus_tag": "PF66_RS16835", "strand": "-"}, {"location": "302265-303326", "annotations": "TauD/TfdA_family_dioxygenase", "name": "WP_054063322.1", "locus_tag": "PF66_RS16840", "strand": "+"}, {"location": "303404-305110", "annotations": "cyclic_peptide_export_ABC_transporter", "name": "WP_054056608.1", "locus_tag": "PF66_RS16845", "strand": "+"}, {"location": "305245-313156", "annotations": "non-ribosomal_peptide_synthetase", "name": "PF66_RS16850", "locus_tag": "PF66_RS16850", "strand": "+"}, {"location": "2667341-2667553", "annotations": "hypothetical_protein", "name": "WP_023855949.1", "locus_tag": "CK945_RS13905", "strand": "-"}, {"location": "2667823-2669352", "annotations": "ABC_transporter_substrate-binding_protein", "name": "WP_023855950.1", "locus_tag": "CK945_RS13910", "strand": "+"}, {"location": "2669349-2670290", "annotations": "ABC_transporter_permease", "name": "WP_020452058.1", "locus_tag": "CK945_RS13915", "strand": "+"}, {"location": "2670287-2671117", "annotations": "peptide_ABC_transporter_permease", "name": "WP_020452059.1", "locus_tag": "CK945_RS13920", "strand": "+"}, {"location": "2671119-2671825", "annotations": "dipeptide/oligopeptide/nickel_ABC_transporter_ATP-binding_protein", "name": "CK945_RS13925", "locus_tag": "CK945_RS13925", "strand": "+"}, {"location": "2671825-2672610", "annotations": "ABC_transporter_ATP-binding_protein", "name": "WP_020452061.1", "locus_tag": "CK945_RS13930", "strand": "+"}, {"location": "2672626-2673954", "annotations": "MATE_family_efflux_transporter", "name": "WP_023855952.1", "locus_tag": "CK945_RS13935", "strand": "+"}, {"location": "2674005-2674646", "annotations": "elongation_factor_G-binding_protein", "name": "WP_020452063.1", "locus_tag": "CK945_RS13940", "strand": "-"}, {"location": "2674858-2675196", "annotations": "YolD-like_family_protein", "name": "WP_020452064.1", "locus_tag": "CK945_RS13945", "strand": "-"}, {"location": "2675212-2676474", "annotations": "UV-damage_repair_protein_uvrX", "name": "WP_023855953.1", "locus_tag": "CK945_RS13950", "strand": "-"}, {"location": "2676750-2676962", "annotations": "hypothetical_protein", "name": "WP_023855954.1", "locus_tag": "CK945_RS13955", "strand": "+"}, {"location": "2677047-2678285", "annotations": "MFS_transporter", "name": "WP_023855955.1", "locus_tag": "CK945_RS13960", "strand": "+"}, {"location": "2678337-2678720", "annotations": "hypothetical_protein", "name": "WP_023855956.1", "locus_tag": "CK945_RS13965", "strand": "-"}, {"location": "2678735-2679694", "annotations": "type_I_pantothenate_kinase", "name": "WP_020452068.1", "locus_tag": "CK945_RS13970", "strand": "-"}, {"location": "2679938-2680903", "annotations": "ABC_transporter_permease", "name": "WP_023855957.1", "locus_tag": "CK945_RS13975", "strand": "-"}, {"location": "2680881-2681543", "annotations": "ABC_transporter_ATPase", "name": "WP_023855958.1", "locus_tag": "CK945_RS13980", "strand": "-"}, {"location": "2681659-2682147", "annotations": "hypothetical_protein", "name": "WP_023855959.1", "locus_tag": "CK945_RS13985", "strand": "-"}, {"location": "2682627-2683238", "annotations": "undecaprenyl-diphosphatase", "name": "WP_023855960.1", "locus_tag": "CK945_RS13990", "strand": "-"}, {"location": "2683360-2684094", "annotations": "ABC_transporter_permease", "name": "WP_023855961.1", "locus_tag": "CK945_RS13995", "strand": "-"}, {"location": "2684087-2684971", "annotations": "ABC_transporter_ATP-binding_protein", "name": "WP_043054594.1", "locus_tag": "CK945_RS14000", "strand": "-"}, {"location": "2685087-2686121", "annotations": "sensor_histidine_kinase", "name": "WP_023855963.1", "locus_tag": "CK945_RS14005", "strand": "-"}, {"location": "2686108-2686824", "annotations": "DNA-binding_response_regulator", "name": "WP_025811198.1", "locus_tag": "CK945_RS14010", "strand": "-"}, {"location": "2686983-2701166", "annotations": "non-ribosomal_peptide_synthetase", "name": "CK945_RS14015", "locus_tag": "CK945_RS14015", "strand": "-"}, {"location": "2701399-2701833", "annotations": "hypothetical_protein", "name": "WP_096748208.1", "locus_tag": "CK945_RS14020", "strand": "+"}, {"location": "2701742-2702371", "annotations": "hypothetical_protein", "name": "WP_096748209.1", "locus_tag": "CK945_RS14025", "strand": "-"}, {"location": "2702485-2710302", "annotations": "bacitracin_non-ribosomal_peptide_synthetase_BacB", "name": "WP_096748210.1", "locus_tag": "CK945_RS14030", "strand": "-"}, {"location": "2710419-2726182", "annotations": "non-ribosomal_peptide_synthetase", "name": "CK945_RS14035", "locus_tag": "CK945_RS14035", "strand": "-"}, {"location": "2726518-2727222", "annotations": "thioesterase", "name": "WP_075213159.1", "locus_tag": "CK945_RS14040", "strand": "-"}, {"location": "2727269-2728533", "annotations": "MFS_transporter", "name": "CK945_RS14045", "locus_tag": "CK945_RS14045", "strand": "-"}, {"location": "2728993-2729502", "annotations": "DUF3189_domain-containing_protein", "name": "WP_023855132.1", "locus_tag": "CK945_RS14050", "strand": "-"}, {"location": "2729556-2730278", "annotations": "hypothetical_protein", "name": "WP_079289576.1", "locus_tag": "CK945_RS14055", "strand": "-"}, {"location": "2730495-2730698", "annotations": "transcriptional_regulator", "name": "CK945_RS14060", "locus_tag": "CK945_RS14060", "strand": "+"}, {"location": "2730706-2731488", "annotations": "SDR_family_NAD(P)-dependent_oxidoreductase", "name": "WP_023855134.1", "locus_tag": "CK945_RS14065", "strand": "-"}, {"location": "2731498-2732490", "annotations": "MBL_fold_metallo-hydrolase", "name": "WP_079289577.1", "locus_tag": "CK945_RS14070", "strand": "-"}, {"location": "2732843-2733664", "annotations": "pyrroline-5-carboxylate_reductase", "name": "WP_025811192.1", "locus_tag": "CK945_RS14075", "strand": "+"}, {"location": "2733728-2735332", "annotations": "hypothetical_protein", "name": "WP_048350167.1", "locus_tag": "CK945_RS14080", "strand": "-"}, {"location": "2735470-2736540", "annotations": "NADPH_dehydrogenase_NamA", "name": "WP_095323518.1", "locus_tag": "CK945_RS14085", "strand": "+"}, {"location": "2736660-2737421", "annotations": "alpha/beta_hydrolase", "name": "WP_003183269.1", "locus_tag": "CK945_RS14090", "strand": "+"}, {"location": "2737457-2737606", "annotations": "50S_ribosomal_protein_L33", "name": "WP_003183271.1", "locus_tag": "CK945_RS14095", "strand": "-"}, {"location": "2737724-2738647", "annotations": "ribonuclease_Z", "name": "WP_023855140.1", "locus_tag": "CK945_RS14100", "strand": "-"}, {"location": "2738880-2740343", "annotations": "glucose-6-phosphate_dehydrogenase", "name": "WP_031304722.1", "locus_tag": "CK945_RS14105", "strand": "+"}, {"location": "2740381-2742345", "annotations": "C4-dicarboxylate_ABC_transporter", "name": "WP_025811188.1", "locus_tag": "CK945_RS14110", "strand": "-"}, {"location": "2742338-2742856", "annotations": "DUF1850_domain-containing_protein", "name": "WP_043054387.1", "locus_tag": "CK945_RS14115", "strand": "-"}, {"location": "2742958-2743947", "annotations": "C4-dicarboxylate_ABC_transporter_substrate-binding_protein", "name": "WP_043054388.1", "locus_tag": "CK945_RS14120", "strand": "-"}, {"location": "2744193-2744906", "annotations": "GntR_family_transcriptional_regulator", "name": "WP_020452095.1", "locus_tag": "CK945_RS14125", "strand": "-"}, {"location": "404690-406141", "annotations": "methylmalonate-semialdehyde_dehydrogenase_(CoA_acylating)", "name": "WP_005543163.1", "locus_tag": "PAV_RS02015", "strand": "-"}, {"location": "406219-407067", "annotations": "ketose-bisphosphate_aldolase", "name": "WP_005543165.1", "locus_tag": "PAV_RS02020", "strand": "-"}, {"location": "407113-408108", "annotations": "5-dehydro-2-deoxygluconokinase", "name": "WP_005543167.1", "locus_tag": "PAV_RS02025", "strand": "-"}, {"location": "408505-409503", "annotations": "inositol_2-dehydrogenase", "name": "WP_005543169.1", "locus_tag": "PAV_RS02030", "strand": "+"}, {"location": "409561-410367", "annotations": "5-deoxy-glucuronate_isomerase", "name": "WP_005543171.1", "locus_tag": "PAV_RS02035", "strand": "+"}, {"location": "410330-411487", "annotations": "LacI_family_transcriptional_regulator", "name": "WP_005543173.1", "locus_tag": "PAV_RS02040", "strand": "+"}, {"location": "411617-413335", "annotations": "adenine_deaminase", "name": "WP_005543175.1", "locus_tag": "PAV_RS02045", "strand": "-"}, {"location": "413547-414656", "annotations": "ABC_transporter_ATP-binding_protein", "name": "WP_005543177.1", "locus_tag": "PAV_RS02050", "strand": "-"}, {"location": "414679-415470", "annotations": "ABC_transporter_permease", "name": "WP_005543179.1", "locus_tag": "PAV_RS02055", "strand": "-"}, {"location": "415487-416305", "annotations": "ABC_transporter_permease", "name": "WP_005543180.1", "locus_tag": "PAV_RS02060", "strand": "-"}, {"location": "416333-417352", "annotations": "nucleoside_hydrolase", "name": "WP_005543181.1", "locus_tag": "PAV_RS02065", "strand": "-"}, {"location": "417510-418561", "annotations": "spermidine/putrescine_ABC_transporter_substrate-binding_protein", "name": "PAV_RS02070", "locus_tag": "PAV_RS02070", "strand": "-"}, {"location": "418897-420291", "annotations": "NCS2_family_permease", "name": "WP_005543182.1", "locus_tag": "PAV_RS02075", "strand": "-"}, {"location": "421017-423425", "annotations": "serine_protease", "name": "WP_005543183.1", "locus_tag": "PAV_RS02080", "strand": "+"}, {"location": "423649-431211", "annotations": "non-ribosomal_peptide_synthetase", "name": "WP_005543184.1", "locus_tag": "PAV_RS02085", "strand": "-"}, {"location": "431774-432196", "annotations": "hypothetical_protein", "name": "WP_081505654.1", "locus_tag": "PAV_RS02090", "strand": "-"}, {"location": "432641-434182", "annotations": "glutamine-hydrolyzing_GMP_synthase", "name": "WP_005543185.1", "locus_tag": "PAV_RS02095", "strand": "-"}, {"location": "434417-435382", "annotations": "ABC_transporter_ATP-binding_protein", "name": "WP_005543186.1", "locus_tag": "PAV_RS02100", "strand": "-"}, {"location": "435375-436358", "annotations": "ABC_transporter_ATP-binding_protein", "name": "WP_005543187.1", "locus_tag": "PAV_RS02105", "strand": "-"}, {"location": "436373-437299", "annotations": "ABC_transporter_permease", "name": "WP_005543188.1", "locus_tag": "PAV_RS02110", "strand": "-"}, {"location": "437312-438268", "annotations": "ABC_transporter_permease", "name": "WP_005543190.1", "locus_tag": "PAV_RS02115", "strand": "-"}, {"location": "438338-440080", "annotations": "ABC_transporter_substrate-binding_protein", "name": "WP_005543192.1", "locus_tag": "PAV_RS02120", "strand": "-"}, {"location": "440834-441591", "annotations": "hypothetical_protein", "name": "PAV_RS02125", "locus_tag": "PAV_RS02125", "strand": "+"}, {"location": "441632-442039", "annotations": "BlaI/MecI/CopY_family_transcriptional_regulator", "name": "WP_005543200.1", "locus_tag": "PAV_RS02130", "strand": "+"}, {"location": "442039-443975", "annotations": "peptidase_M56", "name": "PAV_RS02135", "locus_tag": "PAV_RS02135", "strand": "+"}, {"location": "444198-445376", "annotations": "8-amino-7-oxononanoate_synthase", "name": "WP_005543202.1", "locus_tag": "PAV_RS02140", "strand": "-"}, {"location": "445425-446483", "annotations": "L-threonine_3-dehydrogenase", "name": "WP_005543203.1", "locus_tag": "PAV_RS02145", "strand": "-"}, {"location": "446642-447211", "annotations": "XRE_family_transcriptional_regulator", "name": "WP_005543205.1", "locus_tag": "PAV_RS02150", "strand": "+"}, {"location": "447485-450199", "annotations": "transglutaminase_domain-containing_protein", "name": "WP_005543207.1", "locus_tag": "PAV_RS02155", "strand": "-"}, {"location": "155838-156806", "annotations": "agmatinase", "name": "WP_003389535.1", "locus_tag": "X546_RS0103775", "strand": "-"}, {"location": "156801-157049", "annotations": "hypothetical_protein", "name": "WP_003389536.1", "locus_tag": "X546_RS0103780", "strand": "+"}, {"location": "157221-158519", "annotations": "hydroxylamine_reductase", "name": "WP_003389537.1", "locus_tag": "X546_RS0103785", "strand": "-"}, {"location": "158770-159462", "annotations": "copper_homeostasis_protein_CutC", "name": "WP_003389538.1", "locus_tag": "X546_RS0103790", "strand": "-"}, {"location": "159575-161002", "annotations": "leucyl_aminopeptidase_family_protein", "name": "WP_003389539.1", "locus_tag": "X546_RS0103795", "strand": "-"}, {"location": "161106-162095", "annotations": "asparaginase", "name": "WP_081607790.1", "locus_tag": "X546_RS0103800", "strand": "-"}, {"location": "162505-165402", "annotations": "hypothetical_protein", "name": "WP_031931892.1", "locus_tag": "X546_RS0103805", "strand": "-"}, {"location": "165617-166516", "annotations": "NAD(P)-dependent_oxidoreductase", "name": "WP_003389542.1", "locus_tag": "X546_RS0103815", "strand": "-"}, {"location": "166679-168367", "annotations": "sigma-54_specific_transcriptional_regulator", "name": "WP_024983395.1", "locus_tag": "X546_RS0103820", "strand": "-"}, {"location": "168520-169752", "annotations": "succinyl-diaminopimelate_desuccinylase", "name": "WP_051925346.1", "locus_tag": "X546_RS0103825", "strand": "-"}, {"location": "169719-169922", "annotations": "hypothetical_protein", "name": "WP_031931894.1", "locus_tag": "X546_RS0103830", "strand": "-"}, {"location": "169923-171269", "annotations": "MFS_transporter", "name": "WP_003389546.1", "locus_tag": "X546_RS0103835", "strand": "-"}, {"location": "171785-172513", "annotations": "thioesterase", "name": "WP_051925348.1", "locus_tag": "X546_RS0103840", "strand": "-"}, {"location": "172504-173259", "annotations": "ATP-grasp_domain-containing_protein", "name": "WP_051925349.1", "locus_tag": "X546_RS0103845", "strand": "-"}, {"location": "173234-174286", "annotations": "cysteine_synthase_family_protein", "name": "WP_003389549.1", "locus_tag": "X546_RS0103850", "strand": "-"}, {"location": "174264-175214", "annotations": "kinase", "name": "WP_031931897.1", "locus_tag": "X546_RS0103855", "strand": "-"}, {"location": "175394-185923", "annotations": "non-ribosomal_peptide_synthetase", "name": "WP_051925351.1", "locus_tag": "X546_RS0103860", "strand": "-"}, {"location": "185957-194557", "annotations": "non-ribosomal_peptide_synthetase", "name": "WP_031931899.1", "locus_tag": "X546_RS0103865", "strand": "-"}, {"location": "194643-197021", "annotations": "penicillin_acylase_family_protein", "name": "WP_051925353.1", "locus_tag": "X546_RS0103870", "strand": "-"}, {"location": "197076-198296", "annotations": "MFS_transporter", "name": "WP_024983404.1", "locus_tag": "X546_RS0103875", "strand": "-"}, {"location": "198313-200259", "annotations": "asparagine_synthase_(glutamine-hydrolyzing)", "name": "WP_031931901.1", "locus_tag": "X546_RS0103880", "strand": "-"}, {"location": "201280-202161", "annotations": "periplasmic_glycine_betaine/choline-binding_(lipo)protein_of_an_ABC-type_transport_system", "name": "WP_003389557.1", "locus_tag": "X546_RS0103885", "strand": "-"}, {"location": "202289-202939", "annotations": "ABC_transporter_permease", "name": "WP_003389558.1", "locus_tag": "X546_RS0103890", "strand": "-"}, {"location": "202936-204078", "annotations": "glycine/betaine_ABC_transporter_ATP-binding_protein", "name": "WP_031931902.1", "locus_tag": "X546_RS0103895", "strand": "-"}, {"location": "204548-205900", "annotations": "hypothetical_protein", "name": "WP_031931903.1", "locus_tag": "X546_RS0103900", "strand": "+"}, {"location": "206173-207153", "annotations": "dipeptide_ABC_transporter_ATP-binding_protein", "name": "WP_031931904.1", "locus_tag": "X546_RS0103905", "strand": "-"}, {"location": "207169-208131", "annotations": "ABC_transporter_ATP-binding_protein", "name": "WP_031931905.1", "locus_tag": "X546_RS0103910", "strand": "-"}, {"location": "208148-209077", "annotations": "ABC_transporter_permease", "name": "WP_003389563.1", "locus_tag": "X546_RS0103915", "strand": "-"}, {"location": "209093-210010", "annotations": "ABC_transporter_permease", "name": "WP_003389564.1", "locus_tag": "X546_RS0103920", "strand": "-"}, {"location": "210122-211699", "annotations": "peptide_ABC_transporter_substrate-binding_protein", "name": "WP_031931906.1", "locus_tag": "X546_RS0103925", "strand": "-"}, {"location": "211741-212943", "annotations": "amidohydrolase", "name": "WP_031931907.1", "locus_tag": "X546_RS0103930", "strand": "-"}, {"location": "213145-214494", "annotations": "peptidase_M20", "name": "WP_031931908.1", "locus_tag": "X546_RS0103940", "strand": "-"}, {"location": "20432-21400", "annotations": "agmatinase", "name": "WP_003389535.1", "locus_tag": "I532_RS16365", "strand": "-"}, {"location": "21395-21643", "annotations": "hypothetical_protein", "name": "WP_003389536.1", "locus_tag": "I532_RS16370", "strand": "+"}, {"location": "21815-23113", "annotations": "hydroxylamine_reductase", "name": "WP_003389537.1", "locus_tag": "I532_RS16375", "strand": "-"}, {"location": "23364-24056", "annotations": "copper_homeostasis_protein_CutC", "name": "WP_003389538.1", "locus_tag": "I532_RS16380", "strand": "-"}, {"location": "24169-25596", "annotations": "leucyl_aminopeptidase_family_protein", "name": "WP_003389539.1", "locus_tag": "I532_RS16385", "strand": "-"}, {"location": "25700-26689", "annotations": "asparaginase", "name": "WP_081607790.1", "locus_tag": "I532_RS16390", "strand": "-"}, {"location": "27099-29996", "annotations": "hypothetical_protein", "name": "WP_003389541.1", "locus_tag": "I532_RS16395", "strand": "-"}, {"location": "30211-31110", "annotations": "NAD(P)-dependent_oxidoreductase", "name": "WP_003389542.1", "locus_tag": "I532_RS16400", "strand": "-"}, {"location": "31273-32961", "annotations": "PAS_domain_S-box_protein", "name": "WP_003389544.1", "locus_tag": "I532_RS16405", "strand": "-"}, {"location": "33114-34346", "annotations": "acetylornithine_deacetylase/succinyl-diaminopimelate_desuccinylase", "name": "WP_003389545.1", "locus_tag": "I532_RS16410", "strand": "-"}, {"location": "34505-35851", "annotations": "MFS_transporter", "name": "WP_003389546.1", "locus_tag": "I532_RS16415", "strand": "-"}, {"location": "36367-37095", "annotations": "thioesterase", "name": "WP_051567341.1", "locus_tag": "I532_RS16420", "strand": "-"}, {"location": "37086-37841", "annotations": "ATP-grasp_domain-containing_protein", "name": "WP_003389548.1", "locus_tag": "I532_RS16425", "strand": "-"}, {"location": "37816-38868", "annotations": "cysteine_synthase_family_protein", "name": "WP_003389549.1", "locus_tag": "I532_RS16430", "strand": "-"}, {"location": "38846-39796", "annotations": "hypothetical_protein", "name": "WP_003389550.1", "locus_tag": "I532_RS16435", "strand": "-"}, {"location": "39975-50504", "annotations": "non-ribosomal_peptide_synthetase", "name": "WP_003389551.1", "locus_tag": "I532_RS16440", "strand": "-"}, {"location": "50538-59138", "annotations": "non-ribosomal_peptide_synthetase", "name": "WP_003389552.1", "locus_tag": "I532_RS16445", "strand": "-"}, {"location": "59224-61602", "annotations": "penicillin_acylase_family_protein", "name": "WP_003389553.1", "locus_tag": "I532_RS16450", "strand": "-"}, {"location": "61657-62877", "annotations": "MFS_transporter", "name": "WP_024983404.1", "locus_tag": "I532_RS16455", "strand": "-"}, {"location": "62894-64840", "annotations": "asparagine_synthase_(glutamine-hydrolyzing)", "name": "WP_003389555.1", "locus_tag": "I532_RS16460", "strand": "-"}, {"location": "65869-66750", "annotations": "periplasmic_glycine_betaine/choline-binding_(lipo)protein_of_an_ABC-type_transport_system", "name": "WP_003389557.1", "locus_tag": "I532_RS16465", "strand": "-"}, {"location": "66878-67528", "annotations": "ABC_transporter_permease", "name": "WP_003389558.1", "locus_tag": "I532_RS16470", "strand": "-"}, {"location": "67525-68667", "annotations": "CBS_domain-containing_protein", "name": "WP_003389559.1", "locus_tag": "I532_RS16475", "strand": "-"}, {"location": "69137-70489", "annotations": "hypothetical_protein", "name": "WP_003389560.1", "locus_tag": "I532_RS16480", "strand": "+"}, {"location": "70756-71742", "annotations": "dipeptide_ABC_transporter_ATP-binding_protein", "name": "WP_003389561.1", "locus_tag": "I532_RS16485", "strand": "-"}, {"location": "71758-72720", "annotations": "ABC_transporter_ATP-binding_protein", "name": "WP_003389562.1", "locus_tag": "I532_RS16490", "strand": "-"}, {"location": "72737-73666", "annotations": "ABC_transporter_permease", "name": "WP_003389563.1", "locus_tag": "I532_RS16495", "strand": "-"}, {"location": "73682-74599", "annotations": "ABC_transporter_permease", "name": "WP_003389564.1", "locus_tag": "I532_RS16500", "strand": "-"}, {"location": "74710-76287", "annotations": "peptide_ABC_transporter_substrate-binding_protein", "name": "WP_003389565.1", "locus_tag": "I532_RS16505", "strand": "-"}, {"location": "76329-77531", "annotations": "amidohydrolase", "name": "WP_003389566.1", "locus_tag": "I532_RS16510", "strand": "-"}, {"location": "77715-79064", "annotations": "peptidase_M20", "name": "WP_003389568.1", "locus_tag": "I532_RS16515", "strand": "-"}, {"location": "20453-21421", "annotations": "agmatinase", "name": "WP_003389535.1", "locus_tag": "AA71_RS0105360", "strand": "-"}, {"location": "21416-21664", "annotations": "hypothetical_protein", "name": "WP_003389536.1", "locus_tag": "AA71_RS0105365", "strand": "+"}, {"location": "21836-23134", "annotations": "hydroxylamine_reductase", "name": "WP_024983391.1", "locus_tag": "AA71_RS0105370", "strand": "-"}, {"location": "23385-24077", "annotations": "copper_homeostasis_protein_CutC", "name": "WP_024983392.1", "locus_tag": "AA71_RS0105375", "strand": "-"}, {"location": "24190-25617", "annotations": "leucyl_aminopeptidase_family_protein", "name": "WP_024983393.1", "locus_tag": "AA71_RS0105380", "strand": "-"}, {"location": "25721-26710", "annotations": "asparaginase", "name": "WP_081607790.1", "locus_tag": "AA71_RS0105385", "strand": "-"}, {"location": "27120-30017", "annotations": "hypothetical_protein", "name": "WP_024983394.1", "locus_tag": "AA71_RS0105390", "strand": "-"}, {"location": "30232-31131", "annotations": "NAD(P)-dependent_oxidoreductase", "name": "WP_003389542.1", "locus_tag": "AA71_RS0105395", "strand": "-"}, {"location": "31294-32982", "annotations": "sigma-54_specific_transcriptional_regulator", "name": "WP_024983395.1", "locus_tag": "AA71_RS0105400", "strand": "-"}, {"location": "33135-34367", "annotations": "acetylornithine_deacetylase/succinyl-diaminopimelate_desuccinylase", "name": "WP_003389545.1", "locus_tag": "AA71_RS0105405", "strand": "-"}, {"location": "34334-34537", "annotations": "hypothetical_protein", "name": "WP_024983396.1", "locus_tag": "AA71_RS29795", "strand": "-"}, {"location": "34538-35642", "annotations": "MFS_transporter", "name": "AA71_RS28535", "locus_tag": "AA71_RS28535", "strand": "-"}, {"location": "36158-36886", "annotations": "thioesterase", "name": "WP_051567341.1", "locus_tag": "AA71_RS0105420", "strand": "-"}, {"location": "36877-37632", "annotations": "ATP-grasp_domain-containing_protein", "name": "WP_024983398.1", "locus_tag": "AA71_RS28540", "strand": "-"}, {"location": "37607-38659", "annotations": "cysteine_synthase_family_protein", "name": "WP_024983399.1", "locus_tag": "AA71_RS0105430", "strand": "-"}, {"location": "38637-39587", "annotations": "kinase", "name": "WP_024983400.1", "locus_tag": "AA71_RS0105435", "strand": "-"}, {"location": "39766-50295", "annotations": "non-ribosomal_peptide_synthetase", "name": "WP_024983401.1", "locus_tag": "AA71_RS0105445", "strand": "-"}, {"location": "50329-58929", "annotations": "non-ribosomal_peptide_synthetase", "name": "WP_024983402.1", "locus_tag": "AA71_RS0105450", "strand": "-"}, {"location": "59015-61393", "annotations": "penicillin_acylase_family_protein", "name": "WP_024983403.1", "locus_tag": "AA71_RS0105455", "strand": "-"}, {"location": "61448-62668", "annotations": "MFS_transporter", "name": "WP_024983404.1", "locus_tag": "AA71_RS0105460", "strand": "-"}, {"location": "62685-64631", "annotations": "asparagine_synthase_(glutamine-hydrolyzing)", "name": "WP_024983405.1", "locus_tag": "AA71_RS0105465", "strand": "-"}, {"location": "65117-65320", "annotations": "hypothetical_protein", "name": "WP_035979267.1", "locus_tag": "AA71_RS28545", "strand": "-"}, {"location": "65920-66801", "annotations": "periplasmic_glycine_betaine/choline-binding_(lipo)protein_of_an_ABC-type_transport_system", "name": "WP_003389557.1", "locus_tag": "AA71_RS0105470", "strand": "-"}, {"location": "66929-67579", "annotations": "ABC_transporter_permease", "name": "WP_003389558.1", "locus_tag": "AA71_RS0105475", "strand": "-"}, {"location": "67576-68718", "annotations": "glycine/betaine_ABC_transporter_ATP-binding_protein", "name": "WP_024983407.1", "locus_tag": "AA71_RS0105480", "strand": "-"}, {"location": "69145-70149", "annotations": "dipeptide_ABC_transporter_ATP-binding_protein", "name": "WP_024983408.1", "locus_tag": "AA71_RS0105485", "strand": "-"}, {"location": "70165-71127", "annotations": "ABC_transporter_ATP-binding_protein", "name": "WP_024983409.1", "locus_tag": "AA71_RS0105490", "strand": "-"}, {"location": "71144-72073", "annotations": "ABC_transporter_permease", "name": "WP_003389563.1", "locus_tag": "AA71_RS0105495", "strand": "-"}, {"location": "72089-73006", "annotations": "ABC_transporter_permease", "name": "WP_003389564.1", "locus_tag": "AA71_RS0105500", "strand": "-"}, {"location": "73117-74694", "annotations": "peptide_ABC_transporter_substrate-binding_protein", "name": "WP_024983410.1", "locus_tag": "AA71_RS0105505", "strand": "-"}, {"location": "74736-75938", "annotations": "amidohydrolase", "name": "WP_024983411.1", "locus_tag": "AA71_RS0105510", "strand": "-"}, {"location": "76111-77460", "annotations": "peptidase_M20", "name": "WP_024983412.1", "locus_tag": "AA71_RS0105520", "strand": "-"}, {"location": "419602-420408", "annotations": "tryptophan_synthase_subunit_alpha", "name": "WP_010845990.1", "locus_tag": "XNC3_RS04450", "strand": "+"}, {"location": "420604-421245", "annotations": "outer_membrane_protein_OmpW", "name": "WP_010845991.1", "locus_tag": "XNC3_RS04455", "strand": "-"}, {"location": "421613-422371", "annotations": "membrane_protein", "name": "WP_010845993.1", "locus_tag": "XNC3_RS04460", "strand": "+"}, {"location": "422421-424127", "annotations": "SulP_family_inorganic_anion_transporter", "name": "WP_010845994.1", "locus_tag": "XNC3_RS04465", "strand": "-"}, {"location": "424292-424828", "annotations": "septation_protein_A", "name": "WP_013184452.1", "locus_tag": "XNC3_RS04470", "strand": "+"}, {"location": "425032-425466", "annotations": "acyl-CoA_thioester_hydrolase_YciA", "name": "WP_010845996.1", "locus_tag": "XNC3_RS04475", "strand": "+"}, {"location": "425690-426427", "annotations": "class_I_SAM-dependent_methyltransferase", "name": "WP_010845997.1", "locus_tag": "XNC3_RS04480", "strand": "-"}, {"location": "426814-427038", "annotations": "ISAs1_family_transposase", "name": "XNC3_RS04485", "locus_tag": "XNC3_RS04485", "strand": "+"}, {"location": "427139-427455", "annotations": "ISAs1_family_transposase", "name": "XNC3_RS04490", "locus_tag": "XNC3_RS04490", "strand": "+"}, {"location": "427517-428236", "annotations": "TonB_system_transport_protein_TonB", "name": "WP_010846000.1", "locus_tag": "XNC3_RS04495", "strand": "-"}, {"location": "428398-428577", "annotations": "hypothetical_protein", "name": "WP_038219952.1", "locus_tag": "XNC3_RS04500", "strand": "-"}, {"location": "428849-430309", "annotations": "cardiolipin_synthase", "name": "WP_010846001.1", "locus_tag": "XNC3_RS04505", "strand": "+"}, {"location": "431209-431706", "annotations": "hypothetical_protein", "name": "WP_010846002.1", "locus_tag": "XNC3_RS04510", "strand": "+"}, {"location": "432008-432361", "annotations": "hypothetical_protein", "name": "WP_010846003.1", "locus_tag": "XNC3_RS04515", "strand": "+"}, {"location": "432418-432981", "annotations": "hypothetical_protein", "name": "WP_010846004.1", "locus_tag": "XNC3_RS04520", "strand": "-"}, {"location": "432935-433240", "annotations": "hypothetical_protein", "name": "WP_010846005.1", "locus_tag": "XNC3_RS04525", "strand": "-"}, {"location": "433371-435776", "annotations": "acylase", "name": "WP_010846007.1", "locus_tag": "XNC3_RS04530", "strand": "-"}, {"location": "435773-436732", "annotations": "hypothetical_protein", "name": "WP_010846008.1", "locus_tag": "XNC3_RS04535", "strand": "-"}, {"location": "436814-437557", "annotations": "aspartyl/asparaginyl_beta-hydroxylase_domain-containing_protein", "name": "WP_010846009.1", "locus_tag": "XNC3_RS04540", "strand": "-"}, {"location": "437633-439261", "annotations": "cyclic_peptide_export_ABC_transporter", "name": "WP_010846011.1", "locus_tag": "XNC3_RS04545", "strand": "-"}, {"location": "439352-450280", "annotations": "non-ribosomal_peptide_synthase", "name": "WP_010846012.1", "locus_tag": "XNC3_RS04550", "strand": "-"}, {"location": "450277-453693", "annotations": "non-ribosomal_peptide_synthetase", "name": "WP_010846013.1", "locus_tag": "XNC3_RS04555", "strand": "-"}, {"location": "453693-463532", "annotations": "non-ribosomal_peptide_synthetase", "name": "WP_038251220.1", "locus_tag": "XNC3_RS04560", "strand": "-"}, {"location": "463523-471844", "annotations": "non-ribosomal_peptide_synthetase", "name": "WP_010846015.1", "locus_tag": "XNC3_RS04565", "strand": "-"}, {"location": "471989-472444", "annotations": "GNAT_family_N-acetyltransferase", "name": "WP_010846016.1", "locus_tag": "XNC3_RS04570", "strand": "-"}, {"location": "472463-473320", "annotations": "hypothetical_protein", "name": "WP_010846017.1", "locus_tag": "XNC3_RS04575", "strand": "-"}, {"location": "473342-474649", "annotations": "diaminobutyrate--2-oxoglutarate_transaminase", "name": "WP_010846018.1", "locus_tag": "XNC3_RS04580", "strand": "-"}, {"location": "475506-475742", "annotations": "hypothetical_protein", "name": "XNC3_RS04585", "locus_tag": "XNC3_RS04585", "strand": "-"}, {"location": "475672-475914", "annotations": "hypothetical_protein", "name": "WP_010846019.1", "locus_tag": "XNC3_RS04590", "strand": "-"}, {"location": "476098-476571", "annotations": "hypothetical_protein", "name": "WP_010846020.1", "locus_tag": "XNC3_RS04595", "strand": "-"}, {"location": "477261-478262", "annotations": "oligopeptide_ABC_transporter_ATP-binding_protein_OppF", "name": "WP_010846021.1", "locus_tag": "XNC3_RS04600", "strand": "-"}, {"location": "478259-479257", "annotations": "oligopeptide_ABC_transporter_ATP-binding_protein_OppD", "name": "WP_010846022.1", "locus_tag": "XNC3_RS04605", "strand": "-"}, {"location": "479267-480175", "annotations": "oligopeptide_ABC_transporter_permease_OppC", "name": "WP_010846023.1", "locus_tag": "XNC3_RS04610", "strand": "-"}, {"location": "480190-481110", "annotations": "oligopeptide_ABC_transporter_permease_OppB", "name": "WP_010846024.1", "locus_tag": "XNC3_RS04615", "strand": "-"}, {"location": "481196-482842", "annotations": "oligopeptide_ABC_transporter_substrate-binding_protein_OppA", "name": "WP_010846025.1", "locus_tag": "XNC3_RS04620", "strand": "-"}, {"location": "482967-484607", "annotations": "oligopeptide_ABC_transporter_substrate-binding_protein", "name": "WP_010846026.1", "locus_tag": "XNC3_RS04625", "strand": "-"}, {"location": "484927-485244", "annotations": "hypothetical_protein", "name": "WP_010846027.1", "locus_tag": "XNC3_RS04630", "strand": "-"}, {"location": "485628-488258", "annotations": "bifunctional_acetaldehyde-CoA/alcohol_dehydrogenase", "name": "WP_010846028.1", "locus_tag": "XNC3_RS04635", "strand": "+"}, {"location": "488395-488991", "annotations": "thymidine_kinase", "name": "WP_010846029.1", "locus_tag": "XNC3_RS04640", "strand": "-"}, {"location": "489636-490037", "annotations": "DNA-binding_transcriptional_regulator_H-NS", "name": "WP_010846031.1", "locus_tag": "XNC3_RS04645", "strand": "+"}, {"location": "490270-491286", "annotations": "NAD-dependent_epimerase", "name": "WP_010846032.1", "locus_tag": "XNC3_RS04650", "strand": "-"}, {"location": "2368795-2369436", "annotations": "outer_membrane_protein_OmpW", "name": "WP_010845991.1", "locus_tag": "XNC2_RS10225", "strand": "-"}, {"location": "2369804-2370562", "annotations": "membrane_protein", "name": "WP_010845993.1", "locus_tag": "XNC2_RS10230", "strand": "+"}, {"location": "2370612-2372318", "annotations": "SulP_family_inorganic_anion_transporter", "name": "WP_013184451.1", "locus_tag": "XNC2_RS10235", "strand": "-"}, {"location": "2372483-2373019", "annotations": "septation_protein_A", "name": "WP_013184452.1", "locus_tag": "XNC2_RS10240", "strand": "+"}, {"location": "2373098-2373532", "annotations": "acyl-CoA_thioester_hydrolase_YciA", "name": "WP_010845996.1", "locus_tag": "XNC2_RS10245", "strand": "+"}, {"location": "2373756-2374493", "annotations": "class_I_SAM-dependent_methyltransferase", "name": "WP_013184453.1", "locus_tag": "XNC2_RS10250", "strand": "-"}, {"location": "2374880-2376016", "annotations": "ISAs1_family_transposase", "name": "XNC2_RS10255", "locus_tag": "XNC2_RS10255", "strand": "+"}, {"location": "2376078-2376797", "annotations": "TonB_system_transport_protein_TonB", "name": "WP_010846000.1", "locus_tag": "XNC2_RS10260", "strand": "-"}, {"location": "2376959-2377138", "annotations": "hypothetical_protein", "name": "WP_038219952.1", "locus_tag": "XNC2_RS10265", "strand": "-"}, {"location": "2377410-2378870", "annotations": "cardiolipin_synthase", "name": "WP_010846001.1", "locus_tag": "XNC2_RS10270", "strand": "+"}, {"location": "2379690-2380187", "annotations": "hypothetical_protein", "name": "WP_010846002.1", "locus_tag": "XNC2_RS10275", "strand": "+"}, {"location": "2380489-2380842", "annotations": "dsDNA-mimic_protein", "name": "WP_013184458.1", "locus_tag": "XNC2_RS10280", "strand": "+"}, {"location": "2380899-2381462", "annotations": "hypothetical_protein", "name": "WP_010846004.1", "locus_tag": "XNC2_RS10285", "strand": "-"}, {"location": "2381416-2381721", "annotations": "hypothetical_protein", "name": "WP_013184459.1", "locus_tag": "XNC2_RS10290", "strand": "-"}, {"location": "2381852-2384257", "annotations": "acylase", "name": "WP_081480190.1", "locus_tag": "XNC2_RS10295", "strand": "-"}, {"location": "2384254-2385213", "annotations": "hypothetical_protein", "name": "WP_010846008.1", "locus_tag": "XNC2_RS10300", "strand": "-"}, {"location": "2385295-2386038", "annotations": "aspartyl/asparaginyl_beta-hydroxylase_domain-containing_protein", "name": "WP_010846009.1", "locus_tag": "XNC2_RS10305", "strand": "-"}, {"location": "2386114-2387742", "annotations": "cyclic_peptide_export_ABC_transporter", "name": "WP_010846011.1", "locus_tag": "XNC2_RS10310", "strand": "-"}, {"location": "2387833-2398761", "annotations": "non-ribosomal_peptide_synthetase", "name": "WP_013184461.1", "locus_tag": "XNC2_RS10315", "strand": "-"}, {"location": "2398758-2402174", "annotations": "non-ribosomal_peptide_synthetase", "name": "WP_013184462.1", "locus_tag": "XNC2_RS10320", "strand": "-"}, {"location": "2402174-2412013", "annotations": "non-ribosomal_peptide_synthetase", "name": "WP_013184463.1", "locus_tag": "XNC2_RS10325", "strand": "-"}, {"location": "2412004-2420325", "annotations": "non-ribosomal_peptide_synthetase", "name": "WP_013184464.1", "locus_tag": "XNC2_RS10330", "strand": "-"}, {"location": "2420470-2420925", "annotations": "GNAT_family_N-acetyltransferase", "name": "WP_010846016.1", "locus_tag": "XNC2_RS10335", "strand": "-"}, {"location": "2420944-2421801", "annotations": "hypothetical_protein", "name": "WP_010846017.1", "locus_tag": "XNC2_RS10340", "strand": "-"}, {"location": "2421823-2423130", "annotations": "diaminobutyrate--2-oxoglutarate_transaminase", "name": "WP_013184465.1", "locus_tag": "XNC2_RS10345", "strand": "-"}, {"location": "2423898-2424140", "annotations": "hypothetical_protein", "name": "WP_010846019.1", "locus_tag": "XNC2_RS10355", "strand": "-"}, {"location": "2424324-2424797", "annotations": "hypothetical_protein", "name": "WP_010846020.1", "locus_tag": "XNC2_RS10360", "strand": "-"}, {"location": "2425471-2426472", "annotations": "oligopeptide_ABC_transporter_ATP-binding_protein_OppF", "name": "WP_010846021.1", "locus_tag": "XNC2_RS10365", "strand": "-"}, {"location": "2426469-2427467", "annotations": "oligopeptide_ABC_transporter_ATP-binding_protein_OppD", "name": "WP_010846022.1", "locus_tag": "XNC2_RS10370", "strand": "-"}, {"location": "2427477-2428385", "annotations": "oligopeptide_ABC_transporter_permease_OppC", "name": "WP_010846023.1", "locus_tag": "XNC2_RS10375", "strand": "-"}, {"location": "2428400-2429320", "annotations": "oligopeptide_ABC_transporter_permease_OppB", "name": "WP_010846024.1", "locus_tag": "XNC2_RS10380", "strand": "-"}, {"location": "2429406-2431052", "annotations": "oligopeptide_ABC_transporter_substrate-binding_protein_OppA", "name": "WP_013184467.1", "locus_tag": "XNC2_RS10385", "strand": "-"}, {"location": "2431177-2432817", "annotations": "peptide_ABC_transporter_substrate-binding_protein", "name": "WP_013184468.1", "locus_tag": "XNC2_RS10390", "strand": "-"}, {"location": "2433137-2433454", "annotations": "hypothetical_protein", "name": "WP_010846027.1", "locus_tag": "XNC2_RS10395", "strand": "-"}, {"location": "2433838-2436461", "annotations": "bifunctional_acetaldehyde-CoA/alcohol_dehydrogenase", "name": "XNC2_RS10400", "locus_tag": "XNC2_RS10400", "strand": "+"}, {"location": "2436598-2437194", "annotations": "thymidine_kinase", "name": "WP_010846029.1", "locus_tag": "XNC2_RS10405", "strand": "-"}, {"location": "2437839-2438240", "annotations": "DNA-binding_transcriptional_regulator_H-NS", "name": "WP_010846031.1", "locus_tag": "XNC2_RS10410", "strand": "+"}, {"location": "2438473-2439489", "annotations": "NAD-dependent_epimerase", "name": "WP_013184471.1", "locus_tag": "XNC2_RS10415", "strand": "-"}, {"location": "2873401-2874252", "annotations": "DUF1989_domain-containing_protein", "name": "WP_058432644.1", "locus_tag": "CFBP1590_RS13125", "strand": "+"}, {"location": "2874348-2875277", "annotations": "magnesium_transporter_CorA_family_protein", "name": "WP_004885554.1", "locus_tag": "CFBP1590_RS13130", "strand": "-"}, {"location": "2875284-2876870", "annotations": "carboxylate--amine_ligase", "name": "WP_032651919.1", "locus_tag": "CFBP1590_RS13135", "strand": "-"}, {"location": "2876963-2878090", "annotations": "GNAT_family_N-acetyltransferase", "name": "WP_088235195.1", "locus_tag": "CFBP1590_RS13140", "strand": "+"}, {"location": "2878181-2879080", "annotations": "polysaccharide_deacetylase_family_protein", "name": "WP_004885547.1", "locus_tag": "CFBP1590_RS13145", "strand": "+"}, {"location": "2879401-2880660", "annotations": "amidohydrolase_family_protein", "name": "WP_088235196.1", "locus_tag": "CFBP1590_RS13150", "strand": "-"}, {"location": "2880657-2881967", "annotations": "MFS_transporter", "name": "WP_088235197.1", "locus_tag": "CFBP1590_RS13155", "strand": "-"}, {"location": "2882156-2883058", "annotations": "LysR_family_transcriptional_regulator", "name": "WP_004885542.1", "locus_tag": "CFBP1590_RS13160", "strand": "-"}, {"location": "2883071-2883976", "annotations": "LysR_family_transcriptional_regulator", "name": "WP_088235198.1", "locus_tag": "CFBP1590_RS13165", "strand": "-"}, {"location": "2884131-2887178", "annotations": "FAD-binding_oxidoreductase", "name": "WP_088235199.1", "locus_tag": "CFBP1590_RS13170", "strand": "+"}, {"location": "2887668-2888555", "annotations": "dienelactone_hydrolase_family_protein", "name": "WP_088235200.1", "locus_tag": "CFBP1590_RS13175", "strand": "-"}, {"location": "2888871-2889947", "annotations": "GGDEF_domain-containing_protein", "name": "WP_088235201.1", "locus_tag": "CFBP1590_RS13180", "strand": "+"}, {"location": "2889934-2890836", "annotations": "polyprenyl_synthetase_family_protein", "name": "WP_088235202.1", "locus_tag": "CFBP1590_RS13185", "strand": "-"}, {"location": "2891003-2892052", "annotations": "type_2_isopentenyl-diphosphate_Delta-isomerase", "name": "WP_088235203.1", "locus_tag": "CFBP1590_RS13190", "strand": "+"}, {"location": "2892049-2893329", "annotations": "zeaxanthin_glucosyltransferase", "name": "WP_088235204.1", "locus_tag": "CFBP1590_RS13195", "strand": "+"}, {"location": "2893319-2894485", "annotations": "lycopene_cyclase", "name": "WP_088235205.1", "locus_tag": "CFBP1590_RS13200", "strand": "+"}, {"location": "2894482-2895972", "annotations": "phytoene_desaturase", "name": "WP_088235206.1", "locus_tag": "CFBP1590_RS13205", "strand": "+"}, {"location": "2895969-2896922", "annotations": "phytoene/squalene_synthase_family_protein", "name": "WP_025995836.1", "locus_tag": "CFBP1590_RS13210", "strand": "+"}, {"location": "2896852-2897388", "annotations": "beta-carotene_hydroxylase", "name": "WP_088235207.1", "locus_tag": "CFBP1590_RS13215", "strand": "-"}, {"location": "2897593-2898543", "annotations": "LysR_family_transcriptional_regulator", "name": "WP_088235208.1", "locus_tag": "CFBP1590_RS13220", "strand": "+"}, {"location": "2898757-2900217", "annotations": "NAD(P)/FAD-dependent_oxidoreductase", "name": "WP_029242709.1", "locus_tag": "CFBP1590_RS13225", "strand": "+"}, {"location": "2900214-2901188", "annotations": "ABC_transporter_permease", "name": "WP_088235209.1", "locus_tag": "CFBP1590_RS13230", "strand": "+"}, {"location": "2901185-2902105", "annotations": "ABC_transporter_permease", "name": "WP_029242707.1", "locus_tag": "CFBP1590_RS13235", "strand": "+"}, {"location": "2902102-2903106", "annotations": "ABC_transporter_ATP-binding_protein", "name": "WP_058432135.1", "locus_tag": "CFBP1590_RS13240", "strand": "+"}, {"location": "2903096-2904109", "annotations": "ABC_transporter_ATP-binding_protein", "name": "WP_004885508.1", "locus_tag": "CFBP1590_RS13245", "strand": "+"}, {"location": "2904167-2905732", "annotations": "ABC_transporter_substrate-binding_protein", "name": "WP_029242705.1", "locus_tag": "CFBP1590_RS13250", "strand": "+"}, {"location": "2905798-2906328", "annotations": "CMD_domain_protein", "name": "WP_080665229.1", "locus_tag": "CFBP1590_RS13255", "strand": "+"}, {"location": "2906325-2906912", "annotations": "alkylhydroperoxidase", "name": "WP_029242703.1", "locus_tag": "CFBP1590_RS13260", "strand": "+"}, {"location": "2906943-2907587", "annotations": "dihydroxyacetone_kinase_subunit_L", "name": "WP_025995847.1", "locus_tag": "CFBP1590_RS13265", "strand": "-"}, {"location": "2907591-2908592", "annotations": "dihydroxyacetone_kinase", "name": "WP_025995848.1", "locus_tag": "CFBP1590_RS13270", "strand": "-"}, {"location": "2908633-2909751", "annotations": "erythritol/L-threitol_dehydrogenase", "name": "WP_088235210.1", "locus_tag": "CFBP1590_RS13275", "strand": "-"}, {"location": "2909779-2910534", "annotations": "D-threitol_dehydrogenase", "name": "WP_043303506.1", "locus_tag": "CFBP1590_RS13280", "strand": "-"}, {"location": "2910748-2911758", "annotations": "sugar_ABC_transporter_substrate-binding_protein", "name": "WP_088235211.1", "locus_tag": "CFBP1590_RS13285", "strand": "-"}, {"location": "2911811-2912788", "annotations": "ABC_transporter_permease", "name": "WP_088235212.1", "locus_tag": "CFBP1590_RS13290", "strand": "-"}, {"location": "2912785-2914272", "annotations": "sugar_ABC_transporter_ATP-binding_protein", "name": "WP_088235213.1", "locus_tag": "CFBP1590_RS13295", "strand": "-"}, {"location": "2914552-2915013", "annotations": "ribose_5-phosphate_isomerase_B", "name": "WP_004885473.1", "locus_tag": "CFBP1590_RS13300", "strand": "+"}, {"location": "2915077-2916057", "annotations": "sugar-binding_transcriptional_regulator", "name": "WP_029242699.1", "locus_tag": "CFBP1590_RS13305", "strand": "+"}, {"location": "2916321-2918687", "annotations": "membrane-bound_PQQ-dependent_dehydrogenase,_glucose/quinate/shikimate_family", "name": "WP_088235214.1", "locus_tag": "CFBP1590_RS13310", "strand": "+"}, {"location": "2919426-2920193", "annotations": "LuxR_family_transcriptional_regulator", "name": "WP_029242697.1", "locus_tag": "CFBP1590_RS13315", "strand": "-"}, {"location": "2920533-2930033", "annotations": "D-alanine--poly(phosphoribitol)_ligase_subunit_DltA", "name": "WP_088235215.1", "locus_tag": "CFBP1590_RS13320", "strand": "+"}, {"location": "2930030-2947771", "annotations": "D-alanine--poly(phosphoribitol)_ligase_subunit_DltA", "name": "WP_088235216.1", "locus_tag": "CFBP1590_RS13325", "strand": "+"}, {"location": "2947890-2949041", "annotations": "macrolide_transporter_subunit_MacA", "name": "WP_088235217.1", "locus_tag": "CFBP1590_RS13330", "strand": "+"}, {"location": "2949043-2951052", "annotations": "MacB_family_efflux_pump_subunit", "name": "WP_088235218.1", "locus_tag": "CFBP1590_RS13335", "strand": "+"}, {"location": "2951027-2951737", "annotations": "LuxR_family_transcriptional_regulator", "name": "WP_029242690.1", "locus_tag": "CFBP1590_RS13340", "strand": "-"}, {"location": "2952064-2954373", "annotations": "5-methyltetrahydropteroyltriglutamate--_homocysteine_S-methyltransferase", "name": "WP_088235219.1", "locus_tag": "CFBP1590_RS13345", "strand": "-"}, {"location": "2954639-2956216", "annotations": "ABC_transporter_substrate-binding_protein", "name": "WP_088235220.1", "locus_tag": "CFBP1590_RS13350", "strand": "+"}, {"location": "2956237-2957247", "annotations": "ABC_transporter_permease", "name": "WP_029242687.1", "locus_tag": "CFBP1590_RS13355", "strand": "+"}, {"location": "2957244-2958098", "annotations": "ABC_transporter_permease", "name": "WP_088235221.1", "locus_tag": "CFBP1590_RS13360", "strand": "+"}, {"location": "2958088-2958936", "annotations": "ABC_transporter_ATP-binding_protein", "name": "WP_088235222.1", "locus_tag": "CFBP1590_RS13365", "strand": "+"}, {"location": "2958933-2959646", "annotations": "ABC_transporter_ATP-binding_protein", "name": "WP_088235223.1", "locus_tag": "CFBP1590_RS13370", "strand": "+"}, {"location": "2959827-2960336", "annotations": "ECF_subfamily_RNA_polymerase_sigma-24_factor", "name": "WP_004882203.1", "locus_tag": "CFBP1590_RS13375", "strand": "+"}, {"location": "2960333-2961298", "annotations": "FecR_family_protein", "name": "WP_088235224.1", "locus_tag": "CFBP1590_RS13380", "strand": "+"}, {"location": "2961370-2963772", "annotations": "TonB-dependent_receptor", "name": "WP_088235225.1", "locus_tag": "CFBP1590_RS13385", "strand": "+"}, {"location": "2964120-2965502", "annotations": "diaminobutyrate--2-oxoglutarate_transaminase", "name": "WP_088236411.1", "locus_tag": "CFBP1590_RS13390", "strand": "+"}, {"location": "2965715-2967523", "annotations": "AcsD_protein", "name": "WP_088235226.1", "locus_tag": "CFBP1590_RS13395", "strand": "+"}, {"location": "2967516-2968733", "annotations": "type_III_PLP-dependent_enzyme", "name": "WP_058432861.1", "locus_tag": "CFBP1590_RS13400", "strand": "+"}, {"location": "2968730-2970172", "annotations": "MFS_transporter", "name": "WP_058432862.1", "locus_tag": "CFBP1590_RS13405", "strand": "+"}, {"location": "2970193-2972070", "annotations": "AcsC_protein", "name": "WP_088235227.1", "locus_tag": "CFBP1590_RS13410", "strand": "+"}, {"location": "2972067-2972843", "annotations": "siderophore_biosynthesis_protein_SbnG", "name": "WP_088235228.1", "locus_tag": "CFBP1590_RS13415", "strand": "+"}, {"location": "2972848-2974716", "annotations": "AcsA_protein", "name": "WP_088235229.1", "locus_tag": "CFBP1590_RS13420", "strand": "+"}, {"location": "2974706-2975626", "annotations": "iron-siderophore_ABC_transporter_substrate-binding_protein", "name": "WP_088235230.1", "locus_tag": "CFBP1590_RS13425", "strand": "+"}, {"location": "2975623-2976612", "annotations": "iron_ABC_transporter_permease", "name": "WP_088235231.1", "locus_tag": "CFBP1590_RS13430", "strand": "+"}, {"location": "2976605-2977636", "annotations": "iron_ABC_transporter_permease", "name": "WP_088235232.1", "locus_tag": "CFBP1590_RS13435", "strand": "+"}, {"location": "2977647-2978438", "annotations": "ABC_transporter_ATP-binding_protein", "name": "WP_088235233.1", "locus_tag": "CFBP1590_RS13440", "strand": "+"}, {"location": "2978435-2979211", "annotations": "siderophore-iron_reductase,_Fe-S_cluster_protein", "name": "WP_058432870.1", "locus_tag": "CFBP1590_RS13445", "strand": "+"}, {"location": "2979202-2979858", "annotations": "S-adenosylmethionine--2-demethylmenaquinone_methyltransferase", "name": "WP_043303547.1", "locus_tag": "CFBP1590_RS13450", "strand": "+"}, {"location": "2979933-2980370", "annotations": "response_regulator", "name": "WP_004882237.1", "locus_tag": "CFBP1590_RS13455", "strand": "-"}, {"location": "2980497-2981744", "annotations": "pectate_lyase", "name": "WP_032663902.1", "locus_tag": "CFBP1590_RS13460", "strand": "-"}, {"location": "2982044-2982991", "annotations": "sugar-binding_transcriptional_regulator", "name": "WP_025996231.1", "locus_tag": "CFBP1590_RS13465", "strand": "-"}, {"location": "2983066-2983869", "annotations": "SDR_family_oxidoreductase", "name": "WP_029242667.1", "locus_tag": "CFBP1590_RS13470", "strand": "-"}, {"location": "2983927-2984691", "annotations": "short_chain_dehydrogenase", "name": "WP_029242666.1", "locus_tag": "CFBP1590_RS13475", "strand": "-"}, {"location": "2984702-2986213", "annotations": "sugar_ABC_transporter_ATP-binding_protein", "name": "WP_088235234.1", "locus_tag": "CFBP1590_RS13480", "strand": "-"}, {"location": "2986268-2987200", "annotations": "sugar_ABC_transporter_substrate-binding_protein", "name": "WP_004882246.1", "locus_tag": "CFBP1590_RS13485", "strand": "-"}, {"location": "2987266-2988261", "annotations": "ABC_transporter_permease", "name": "WP_004882249.1", "locus_tag": "CFBP1590_RS13490", "strand": "-"}, {"location": "2988537-2989373", "annotations": "transketolase", "name": "WP_088236412.1", "locus_tag": "CFBP1590_RS13495", "strand": "+"}, {"location": "2989363-2990319", "annotations": "transketolase", "name": "WP_088235235.1", "locus_tag": "CFBP1590_RS13500", "strand": "+"}, {"location": "2990378-2991853", "annotations": "glycerol_kinase_GlpK", "name": "WP_088235236.1", "locus_tag": "CFBP1590_RS13505", "strand": "+"}, {"location": "2991956-2992381", "annotations": "ribosomal_subunit_interface_protein", "name": "WP_088235237.1", "locus_tag": "CFBP1590_RS13510", "strand": "+"}, {"location": "2992391-2993566", "annotations": "hypothetical_protein", "name": "WP_088235238.1", "locus_tag": "CFBP1590_RS13515", "strand": "+"}, {"location": "2993649-2993927", "annotations": "hypothetical_protein", "name": "WP_004882265.1", "locus_tag": "CFBP1590_RS13520", "strand": "+"}, {"location": "2865306-2865695", "annotations": "DUF2946_domain-containing_protein", "name": "WP_025260128.1", "locus_tag": "BH81_RS12535", "strand": "-"}, {"location": "2865901-2867847", "annotations": "hypothetical_protein", "name": "WP_038399857.1", "locus_tag": "BH81_RS12540", "strand": "+"}, {"location": "2867844-2868911", "annotations": "NAD(P)/FAD-dependent_oxidoreductase", "name": "WP_025260130.1", "locus_tag": "BH81_RS12545", "strand": "+"}, {"location": "2869170-2870729", "annotations": "sugar_ABC_transporter_ATP-binding_protein", "name": "WP_025260131.1", "locus_tag": "BH81_RS12550", "strand": "+"}, {"location": "2870722-2871747", "annotations": "ABC_transporter_permease", "name": "WP_025260132.1", "locus_tag": "BH81_RS12555", "strand": "+"}, {"location": "2871775-2872830", "annotations": "sugar_ABC_transporter_substrate-binding_protein", "name": "WP_025260133.1", "locus_tag": "BH81_RS12560", "strand": "+"}, {"location": "2873162-2875549", "annotations": "TonB-dependent_receptor", "name": "WP_025260134.1", "locus_tag": "BH81_RS12565", "strand": "+"}, {"location": "2875595-2876056", "annotations": "DUF3574_domain-containing_protein", "name": "WP_025260135.1", "locus_tag": "BH81_RS12570", "strand": "-"}, {"location": "2876262-2877578", "annotations": "aspartate_aminotransferase_family_protein", "name": "WP_025260136.1", "locus_tag": "BH81_RS12575", "strand": "-"}, {"location": "2877798-2879231", "annotations": "membrane_protein", "name": "WP_025260137.1", "locus_tag": "BH81_RS12580", "strand": "+"}, {"location": "2879300-2880340", "annotations": "efflux_RND_transporter_periplasmic_adaptor_subunit", "name": "WP_051427774.1", "locus_tag": "BH81_RS12585", "strand": "+"}, {"location": "2880337-2883384", "annotations": "AcrB/AcrD/AcrF_family_protein", "name": "WP_025260139.1", "locus_tag": "BH81_RS12590", "strand": "+"}, {"location": "2883438-2884043", "annotations": "hypothetical_protein", "name": "WP_025260140.1", "locus_tag": "BH81_RS12595", "strand": "+"}, {"location": "2884260-2884469", "annotations": "hypothetical_protein", "name": "WP_025260141.1", "locus_tag": "BH81_RS12600", "strand": "-"}, {"location": "2884783-2913774", "annotations": "non-ribosomal_peptide_synthetase", "name": "WP_081741934.1", "locus_tag": "BH81_RS12615", "strand": "+"}, {"location": "2913771-2926829", "annotations": "non-ribosomal_peptide_synthetase", "name": "WP_025260144.1", "locus_tag": "BH81_RS12620", "strand": "+"}, {"location": "2927053-2957904", "annotations": "non-ribosomal_peptide_synthetase", "name": "WP_025260145.1", "locus_tag": "BH81_RS12625", "strand": "+"}, {"location": "2957986-2959161", "annotations": "macrolide_transporter_subunit_MacA", "name": "WP_025260146.1", "locus_tag": "BH81_RS12630", "strand": "+"}, {"location": "2959158-2961122", "annotations": "MacB_family_efflux_pump_subunit", "name": "WP_025260147.1", "locus_tag": "BH81_RS12635", "strand": "+"}, {"location": "2961281-2962123", "annotations": "LuxR_family_transcriptional_regulator", "name": "WP_025260148.1", "locus_tag": "BH81_RS12640", "strand": "-"}, {"location": "2962759-2963490", "annotations": "LuxR_family_transcriptional_regulator", "name": "WP_025260149.1", "locus_tag": "BH81_RS12645", "strand": "-"}, {"location": "2964047-2965504", "annotations": "multidrug_transporter", "name": "WP_025260150.1", "locus_tag": "BH81_RS12650", "strand": "-"}, {"location": "2965550-2966341", "annotations": "LuxR_family_transcriptional_regulator", "name": "WP_025260151.1", "locus_tag": "BH81_RS12655", "strand": "-"}, {"location": "2966676-2967884", "annotations": "efflux_RND_transporter_periplasmic_adaptor_subunit", "name": "WP_081741935.1", "locus_tag": "BH81_RS12660", "strand": "+"}, {"location": "2968054-2968482", "annotations": "membrane_protein", "name": "WP_025260153.1", "locus_tag": "BH81_RS12665", "strand": "+"}, {"location": "2968479-2969771", "annotations": "sorbosone_dehydrogenase", "name": "WP_025260154.1", "locus_tag": "BH81_RS12670", "strand": "+"}, {"location": "2970010-2971587", "annotations": "ABC_transporter_substrate-binding_protein", "name": "WP_025260155.1", "locus_tag": "BH81_RS12675", "strand": "+"}, {"location": "2971608-2972618", "annotations": "ABC_transporter_permease", "name": "WP_025260156.1", "locus_tag": "BH81_RS12680", "strand": "+"}, {"location": "2972615-2973469", "annotations": "ABC_transporter_permease", "name": "WP_025260157.1", "locus_tag": "BH81_RS12685", "strand": "+"}, {"location": "2973459-2974307", "annotations": "ABC_transporter_ATP-binding_protein", "name": "WP_025260158.1", "locus_tag": "BH81_RS12690", "strand": "+"}, {"location": "2974304-2975008", "annotations": "ABC_transporter_ATP-binding_protein", "name": "WP_025260159.1", "locus_tag": "BH81_RS12695", "strand": "+"}, {"location": "2975098-2976285", "annotations": "MFS_transporter", "name": "WP_025260160.1", "locus_tag": "BH81_RS12700", "strand": "+"}, {"location": "2976692-2977489", "annotations": "hypothetical_protein", "name": "WP_025260161.1", "locus_tag": "BH81_RS12705", "strand": "+"}, {"location": "1-507", "annotations": "S9_family_peptidase", "name": "QJ48_RS20170", "locus_tag": "QJ48_RS20170", "strand": "-"}, {"location": "523-1500", "annotations": "dipeptide_ABC_transporter_ATP-binding_protein", "name": "WP_054975315.1", "locus_tag": "QJ48_RS20175", "strand": "-"}, {"location": "1507-2502", "annotations": "ABC_transporter_ATP-binding_protein", "name": "WP_054975316.1", "locus_tag": "QJ48_RS20180", "strand": "-"}, {"location": "2511-3437", "annotations": "ABC_transporter_permease", "name": "WP_054975317.1", "locus_tag": "QJ48_RS20185", "strand": "-"}, {"location": "3459-4376", "annotations": "ABC_transporter_permease", "name": "WP_054975318.1", "locus_tag": "QJ48_RS20190", "strand": "-"}, {"location": "4454-5992", "annotations": "peptide_ABC_transporter_substrate-binding_protein", "name": "WP_054975319.1", "locus_tag": "QJ48_RS20195", "strand": "-"}, {"location": "6015-7364", "annotations": "peptidase_M20", "name": "WP_054975320.1", "locus_tag": "QJ48_RS20200", "strand": "-"}, {"location": "7552-8862", "annotations": "hypothetical_protein", "name": "WP_082420602.1", "locus_tag": "QJ48_RS20205", "strand": "+"}, {"location": "8993-10291", "annotations": "amidohydrolase", "name": "WP_054975321.1", "locus_tag": "QJ48_RS20210", "strand": "-"}, {"location": "10770-11438", "annotations": "hypothetical_protein", "name": "WP_054975322.1", "locus_tag": "QJ48_RS20215", "strand": "-"}, {"location": "11613-12068", "annotations": "MarR_family_transcriptional_regulator", "name": "WP_054975323.1", "locus_tag": "QJ48_RS20220", "strand": "-"}, {"location": "12206-13066", "annotations": "EamA/RhaT_family_transporter", "name": "WP_054975324.1", "locus_tag": "QJ48_RS20225", "strand": "+"}, {"location": "13129-14583", "annotations": "MFS_transporter", "name": "WP_054975325.1", "locus_tag": "QJ48_RS20230", "strand": "-"}, {"location": "14580-14807", "annotations": "MbtH_family_protein", "name": "WP_054975326.1", "locus_tag": "QJ48_RS20235", "strand": "-"}, {"location": "14804-22000", "annotations": "non-ribosomal_peptide_synthetase", "name": "WP_054975327.1", "locus_tag": "QJ48_RS20240", "strand": "-"}, {"location": "22015-23013", "annotations": "isochorismatase", "name": "WP_054975328.1", "locus_tag": "QJ48_RS20245", "strand": "-"}, {"location": "23035-24666", "annotations": "(2,3-dihydroxybenzoyl)adenylate_synthase", "name": "WP_054975329.1", "locus_tag": "QJ48_RS20250", "strand": "-"}, {"location": "24666-25925", "annotations": "isochorismate_synthase", "name": "WP_054975338.1", "locus_tag": "QJ48_RS20255", "strand": "-"}, {"location": "25955-26740", "annotations": "2,3-dihydro-2,3-dihydroxybenzoate_dehydrogenase", "name": "WP_054975339.1", "locus_tag": "QJ48_RS20260", "strand": "-"}, {"location": "26817-27677", "annotations": "alpha/beta_hydrolase", "name": "WP_054975340.1", "locus_tag": "QJ48_RS20265", "strand": "-"}, {"location": "27745-28761", "annotations": "ferrichrome_ABC_transporter_substrate-binding_protein", "name": "WP_054975330.1", "locus_tag": "QJ48_RS20270", "strand": "-"}, {"location": "28810-30030", "annotations": "AraC_family_transcriptional_regulator", "name": "WP_054975331.1", "locus_tag": "QJ48_RS20275", "strand": "-"}, {"location": "30354-32063", "annotations": "hypothetical_protein", "name": "WP_054975332.1", "locus_tag": "QJ48_RS20280", "strand": "+"}, {"location": "32199-35684", "annotations": "non-ribosomal_peptide_synthetase", "name": "WP_054975333.1", "locus_tag": "QJ48_RS20285", "strand": "-"}, {"location": "35838-36482", "annotations": "DJ-1/PfpI_family_protein", "name": "WP_054975334.1", "locus_tag": "QJ48_RS20290", "strand": "-"}, {"location": "36675-37574", "annotations": "chitosanase", "name": "WP_054975341.1", "locus_tag": "QJ48_RS20295", "strand": "-"}, {"location": "38116-38448", "annotations": "hypothetical_protein", "name": "WP_054975335.1", "locus_tag": "QJ48_RS20300", "strand": "-"}, {"location": "38482-39836", "annotations": "ABC_transporter_permease", "name": "WP_054975336.1", "locus_tag": "QJ48_RS20305", "strand": "-"}, {"location": "1569627-1570163", "annotations": "ATP-dependent_protease_subunit_HslV", "name": "WP_076785905.1", "locus_tag": "B0B08_RS07265", "strand": "-"}, {"location": "1570414-1570833", "annotations": "RNA_polymerase-binding_protein_DksA", "name": "WP_076785906.1", "locus_tag": "B0B08_RS07270", "strand": "-"}, {"location": "1571252-1572322", "annotations": "GTP-binding_protein", "name": "WP_076787560.1", "locus_tag": "B0B08_RS07275", "strand": "-"}, {"location": "1572523-1573734", "annotations": "class_I_SAM-dependent_rRNA_methyltransferase", "name": "WP_076785907.1", "locus_tag": "B0B08_RS07280", "strand": "-"}, {"location": "1573806-1574744", "annotations": "tyrosine_recombinase_XerC", "name": "WP_076785908.1", "locus_tag": "B0B08_RS07285", "strand": "-"}, {"location": "1574774-1575577", "annotations": "DUF484_domain-containing_protein", "name": "WP_076787562.1", "locus_tag": "B0B08_RS07290", "strand": "-"}, {"location": "1575717-1576595", "annotations": "diaminopimelate_epimerase", "name": "WP_076785909.1", "locus_tag": "B0B08_RS07295", "strand": "-"}, {"location": "1576618-1577502", "annotations": "lipid_A_biosynthesis_lauroyl_acyltransferase", "name": "WP_076785910.1", "locus_tag": "B0B08_RS07300", "strand": "-"}, {"location": "1577756-1578943", "annotations": "methionine_adenosyltransferase", "name": "WP_076785911.1", "locus_tag": "B0B08_RS07305", "strand": "+"}, {"location": "1579066-1579833", "annotations": "hypothetical_protein", "name": "WP_076785912.1", "locus_tag": "B0B08_RS07310", "strand": "-"}, {"location": "1579984-1581390", "annotations": "amino_acid_permease", "name": "WP_076785913.1", "locus_tag": "B0B08_RS07315", "strand": "-"}, {"location": "1581745-1581957", "annotations": "hypothetical_protein", "name": "WP_076787564.1", "locus_tag": "B0B08_RS07320", "strand": "+"}, {"location": "1582180-1583220", "annotations": "serine/threonine_protein_kinase", "name": "WP_076785914.1", "locus_tag": "B0B08_RS07325", "strand": "+"}, {"location": "1583486-1585681", "annotations": "TonB-dependent_siderophore_receptor", "name": "WP_076787566.1", "locus_tag": "B0B08_RS07330", "strand": "+"}, {"location": "1585710-1586396", "annotations": "Fe2+-dependent_dioxygenase", "name": "WP_076785915.1", "locus_tag": "B0B08_RS07335", "strand": "+"}, {"location": "1586348-1587010", "annotations": "peptidase", "name": "B0B08_RS07340", "locus_tag": "B0B08_RS07340", "strand": "+"}, {"location": "1587175-1587441", "annotations": "IS3_family_transposase", "name": "WP_083706005.1", "locus_tag": "B0B08_RS07345", "strand": "+"}, {"location": "1587533-1587844", "annotations": "hypothetical_protein", "name": "WP_083703729.1", "locus_tag": "B0B08_RS16055", "strand": "+"}, {"location": "1588618-1589262", "annotations": "hypothetical_protein", "name": "WP_076785917.1", "locus_tag": "B0B08_RS07355", "strand": "+"}, {"location": "1589340-1590469", "annotations": "IS3_family_transposase", "name": "B0B08_RS07365", "locus_tag": "B0B08_RS07365", "strand": "+"}, {"location": "1590923-1591108", "annotations": "hypothetical_protein", "name": "WP_076785920.1", "locus_tag": "B0B08_RS07370", "strand": "-"}, {"location": "1591608-1593242", "annotations": "putative_pyridoxal-dependent_aspartate_1-decarboxylase", "name": "WP_076785921.1", "locus_tag": "B0B08_RS07375", "strand": "+"}, {"location": "1594436-1607977", "annotations": "non-ribosomal_peptide_synthetase", "name": "WP_076785922.1", "locus_tag": "B0B08_RS07380", "strand": "+"}, {"location": "1608168-1608820", "annotations": "murein_hydrolase_effector_protein_LrgB", "name": "B0B08_RS07390", "locus_tag": "B0B08_RS07390", "strand": "+"}, {"location": "1608997-1610418", "annotations": "adenosylhomocysteinase", "name": "WP_076785923.1", "locus_tag": "B0B08_RS07395", "strand": "+"}, {"location": "1610495-1610860", "annotations": "phage_holin_family_protein", "name": "WP_076785924.1", "locus_tag": "B0B08_RS07400", "strand": "+"}, {"location": "1610909-1611739", "annotations": "methylenetetrahydrofolate_reductase_[NAD(P)H]", "name": "WP_076785925.1", "locus_tag": "B0B08_RS07405", "strand": "+"}, {"location": "1611880-1613523", "annotations": "ABC_transporter_substrate-binding_protein", "name": "WP_076785926.1", "locus_tag": "B0B08_RS07410", "strand": "+"}, {"location": "1613652-1614662", "annotations": "peptide_ABC_transporter_permease", "name": "WP_076787569.1", "locus_tag": "B0B08_RS07415", "strand": "+"}, {"location": "1614665-1615591", "annotations": "dipeptide_ABC_transporter_permease_DppC", "name": "WP_076785927.1", "locus_tag": "B0B08_RS07420", "strand": "+"}, {"location": "1615588-1616760", "annotations": "ABC_transporter_ATP-binding_protein", "name": "WP_076785928.1", "locus_tag": "B0B08_RS07425", "strand": "+"}, {"location": "1616757-1617764", "annotations": "ABC_transporter_ATP-binding_protein", "name": "WP_076785929.1", "locus_tag": "B0B08_RS07430", "strand": "+"}, {"location": "1617757-1618845", "annotations": "TraB/GumN_family_protein", "name": "WP_076785930.1", "locus_tag": "B0B08_RS07435", "strand": "+"}, {"location": "1619027-1619686", "annotations": "pyroglutamyl-peptidase_I", "name": "WP_076787571.1", "locus_tag": "B0B08_RS07440", "strand": "-"}, {"location": "1619889-1622597", "annotations": "hypothetical_protein", "name": "WP_076785931.1", "locus_tag": "B0B08_RS07445", "strand": "+"}, {"location": "1622518-1623474", "annotations": "DUF979_domain-containing_protein", "name": "WP_076785932.1", "locus_tag": "B0B08_RS07450", "strand": "-"}, {"location": "1623474-1624214", "annotations": "DUF969_domain-containing_protein", "name": "WP_076785933.1", "locus_tag": "B0B08_RS07455", "strand": "-"}, {"location": "1624289-1625065", "annotations": "LamB/YcsF_family_protein", "name": "WP_076785934.1", "locus_tag": "B0B08_RS07460", "strand": "-"}, {"location": "1625081-1626109", "annotations": "allophanate_hydrolase", "name": "WP_076785935.1", "locus_tag": "B0B08_RS07465", "strand": "-"}, {"location": "1626171-1626824", "annotations": "allophanate_hydrolase_subunit_1", "name": "WP_076787574.1", "locus_tag": "B0B08_RS07470", "strand": "-"}, {"location": "1627014-1627526", "annotations": "transcriptional_regulator", "name": "WP_076785936.1", "locus_tag": "B0B08_RS07475", "strand": "+"}, {"location": "1580188-1580700", "annotations": "transcriptional_regulator", "name": "WP_076785936.1", "locus_tag": "B0B13_RS11760", "strand": "-"}, {"location": "1580890-1581543", "annotations": "allophanate_hydrolase_subunit_1", "name": "WP_076787574.1", "locus_tag": "B0B13_RS11765", "strand": "+"}, {"location": "1581605-1582633", "annotations": "allophanate_hydrolase", "name": "WP_076785935.1", "locus_tag": "B0B13_RS11770", "strand": "+"}, {"location": "1582649-1583425", "annotations": "LamB/YcsF_family_protein", "name": "WP_076785934.1", "locus_tag": "B0B13_RS11775", "strand": "+"}, {"location": "1583500-1584240", "annotations": "DUF969_domain-containing_protein", "name": "WP_076785933.1", "locus_tag": "B0B13_RS11780", "strand": "+"}, {"location": "1584240-1585196", "annotations": "DUF979_domain-containing_protein", "name": "WP_076785932.1", "locus_tag": "B0B13_RS11785", "strand": "+"}, {"location": "1585117-1587825", "annotations": "hypothetical_protein", "name": "WP_076796537.1", "locus_tag": "B0B13_RS11790", "strand": "-"}, {"location": "1588028-1588687", "annotations": "pyroglutamyl-peptidase_I", "name": "WP_076797310.1", "locus_tag": "B0B13_RS11795", "strand": "+"}, {"location": "1588869-1589978", "annotations": "TraB/GumN_family_protein", "name": "WP_076796540.1", "locus_tag": "B0B13_RS11800", "strand": "-"}, {"location": "1589971-1590978", "annotations": "ABC_transporter_ATP-binding_protein", "name": "WP_076796542.1", "locus_tag": "B0B13_RS11805", "strand": "-"}, {"location": "1590975-1592147", "annotations": "ABC_transporter_ATP-binding_protein", "name": "WP_076796545.1", "locus_tag": "B0B13_RS11810", "strand": "-"}, {"location": "1592144-1593073", "annotations": "dipeptide_ABC_transporter_permease_DppC", "name": "WP_076796548.1", "locus_tag": "B0B13_RS11815", "strand": "-"}, {"location": "1593076-1594086", "annotations": "peptide_ABC_transporter_permease", "name": "WP_076787569.1", "locus_tag": "B0B13_RS11820", "strand": "-"}, {"location": "1594215-1595858", "annotations": "ABC_transporter_substrate-binding_protein", "name": "WP_076796551.1", "locus_tag": "B0B13_RS11825", "strand": "-"}, {"location": "1595999-1596829", "annotations": "methylenetetrahydrofolate_reductase_[NAD(P)H]", "name": "WP_076796553.1", "locus_tag": "B0B13_RS11830", "strand": "-"}, {"location": "1596878-1597243", "annotations": "phage_holin_family_protein", "name": "WP_076785924.1", "locus_tag": "B0B13_RS11835", "strand": "-"}, {"location": "1597320-1598741", "annotations": "adenosylhomocysteinase", "name": "WP_076796556.1", "locus_tag": "B0B13_RS11840", "strand": "-"}, {"location": "1598918-1599578", "annotations": "murein_hydrolase_effector_protein_LrgB", "name": "B0B13_RS11845", "locus_tag": "B0B13_RS11845", "strand": "-"}, {"location": "1599769-1613310", "annotations": "non-ribosomal_peptide_synthetase", "name": "WP_076796559.1", "locus_tag": "B0B13_RS11855", "strand": "-"}, {"location": "1614085-1614396", "annotations": "hypothetical_protein", "name": "WP_083703729.1", "locus_tag": "B0B13_RS17255", "strand": "-"}, {"location": "1614488-1614754", "annotations": "IS3_family_transposase", "name": "WP_083703730.1", "locus_tag": "B0B13_RS11865", "strand": "-"}, {"location": "1614919-1615581", "annotations": "peptidase", "name": "B0B13_RS11870", "locus_tag": "B0B13_RS11870", "strand": "-"}, {"location": "1615533-1616219", "annotations": "Fe2+-dependent_dioxygenase", "name": "WP_076796567.1", "locus_tag": "B0B13_RS11875", "strand": "-"}, {"location": "1616248-1618443", "annotations": "TonB-dependent_siderophore_receptor", "name": "WP_076797311.1", "locus_tag": "B0B13_RS11880", "strand": "-"}, {"location": "1618715-1619755", "annotations": "serine/threonine_protein_kinase", "name": "WP_076785914.1", "locus_tag": "B0B13_RS11885", "strand": "-"}, {"location": "1619978-1620190", "annotations": "hypothetical_protein", "name": "WP_076797312.1", "locus_tag": "B0B13_RS11890", "strand": "-"}, {"location": "1620545-1621951", "annotations": "amino_acid_permease", "name": "WP_076785913.1", "locus_tag": "B0B13_RS11895", "strand": "+"}, {"location": "1622102-1622869", "annotations": "hypothetical_protein", "name": "WP_076796570.1", "locus_tag": "B0B13_RS11900", "strand": "+"}, {"location": "1622992-1624179", "annotations": "methionine_adenosyltransferase", "name": "WP_076785911.1", "locus_tag": "B0B13_RS11905", "strand": "-"}, {"location": "1624433-1625317", "annotations": "lipid_A_biosynthesis_lauroyl_acyltransferase", "name": "WP_076796572.1", "locus_tag": "B0B13_RS11910", "strand": "+"}, {"location": "1625340-1626218", "annotations": "diaminopimelate_epimerase", "name": "WP_076796575.1", "locus_tag": "B0B13_RS11915", "strand": "+"}, {"location": "1626358-1627161", "annotations": "DUF484_domain-containing_protein", "name": "WP_076797313.1", "locus_tag": "B0B13_RS11920", "strand": "+"}, {"location": "1627191-1628129", "annotations": "tyrosine_recombinase_XerC", "name": "WP_076796578.1", "locus_tag": "B0B13_RS11925", "strand": "+"}, {"location": "1628201-1629412", "annotations": "class_I_SAM-dependent_rRNA_methyltransferase", "name": "WP_076796580.1", "locus_tag": "B0B13_RS11930", "strand": "+"}, {"location": "1629613-1630671", "annotations": "GTP-binding_protein", "name": "WP_076797314.1", "locus_tag": "B0B13_RS11935", "strand": "+"}, {"location": "1631090-1631509", "annotations": "RNA_polymerase-binding_protein_DksA", "name": "WP_076785906.1", "locus_tag": "B0B13_RS11940", "strand": "+"}, {"location": "1631760-1632296", "annotations": "ATP-dependent_protease_subunit_HslV", "name": "WP_076796583.1", "locus_tag": "B0B13_RS11945", "strand": "+"}, {"location": "8031-9677", "annotations": "ATP-dependent_DNA_ligase", "name": "WP_050705514.1", "locus_tag": "DA83_RS14030", "strand": "-"}, {"location": "9674-10687", "annotations": "DNA_ligase-associated_DEXH_box_helicase", "name": "WP_050705515.1", "locus_tag": "DA83_RS14035", "strand": "-"}, {"location": "10796-11626", "annotations": "alpha/beta_hydrolase", "name": "WP_050705516.1", "locus_tag": "DA83_RS14040", "strand": "-"}, {"location": "11744-12184", "annotations": "MerR_family_transcriptional_regulator", "name": "WP_050705517.1", "locus_tag": "DA83_RS14045", "strand": "+"}, {"location": "12303-13256", "annotations": "acetoacetate_decarboxylase_(ADC)", "name": "WP_082337729.1", "locus_tag": "DA83_RS14050", "strand": "-"}, {"location": "13464-14690", "annotations": "2,4-dienoyl-CoA_reductase", "name": "WP_050705519.1", "locus_tag": "DA83_RS14055", "strand": "+"}, {"location": "14747-15160", "annotations": "aminoacyl-tRNA_hydrolase", "name": "WP_050705520.1", "locus_tag": "DA83_RS14060", "strand": "+"}, {"location": "15329-16870", "annotations": "catalase", "name": "WP_050705521.1", "locus_tag": "DA83_RS14065", "strand": "+"}, {"location": "16978-17844", "annotations": "LysR_family_transcriptional_regulator", "name": "WP_050705522.1", "locus_tag": "DA83_RS14070", "strand": "+"}, {"location": "17878-18783", "annotations": "MurR/RpiR_family_transcriptional_regulator", "name": "WP_050705523.1", "locus_tag": "DA83_RS14075", "strand": "-"}, {"location": "18862-19626", "annotations": "amino_acid_transporter", "name": "WP_050705524.1", "locus_tag": "DA83_RS14080", "strand": "-"}, {"location": "19646-20758", "annotations": "peptidase_M14", "name": "WP_050705525.1", "locus_tag": "DA83_RS14085", "strand": "-"}, {"location": "20768-21466", "annotations": "amino_acid_ABC_transporter_permease", "name": "WP_050705526.1", "locus_tag": "DA83_RS14090", "strand": "-"}, {"location": "21479-22168", "annotations": "ABC_transporter", "name": "WP_050705527.1", "locus_tag": "DA83_RS14095", "strand": "-"}, {"location": "22193-22969", "annotations": "ABC_transporter_substrate-binding_protein", "name": "WP_050705528.1", "locus_tag": "DA83_RS14100", "strand": "-"}, {"location": "22966-23199", "annotations": "hypothetical_protein", "name": "WP_050705529.1", "locus_tag": "DA83_RS14105", "strand": "-"}, {"location": "23180-23965", "annotations": "flavodoxin_family_protein", "name": "WP_050705530.1", "locus_tag": "DA83_RS14110", "strand": "-"}, {"location": "24050-24949", "annotations": "LysR_family_transcriptional_regulator", "name": "WP_050705531.1", "locus_tag": "DA83_RS14115", "strand": "+"}, {"location": "25255-26121", "annotations": "hypothetical_protein", "name": "WP_050705532.1", "locus_tag": "DA83_RS14120", "strand": "+"}, {"location": "26596-35577", "annotations": "non-ribosomal_peptide_synthetase", "name": "WP_050705533.1", "locus_tag": "DA83_RS14125", "strand": "+"}, {"location": "35574-39689", "annotations": "non-ribosomal_peptide_synthetase", "name": "WP_050705534.1", "locus_tag": "DA83_RS14130", "strand": "+"}, {"location": "39689-48706", "annotations": "non-ribosomal_peptide_synthetase", "name": "WP_052896484.1", "locus_tag": "DA83_RS14135", "strand": "+"}, {"location": "48696-49379", "annotations": "hypothetical_protein", "name": "WP_050705536.1", "locus_tag": "DA83_RS14140", "strand": "+"}, {"location": "49361-50230", "annotations": "taurine_dioxygenase", "name": "WP_050705537.1", "locus_tag": "DA83_RS14145", "strand": "+"}, {"location": "50227-50742", "annotations": "hypothetical_protein", "name": "WP_082337731.1", "locus_tag": "DA83_RS14150", "strand": "-"}, {"location": "50885-51919", "annotations": "GSCFA_family_protein", "name": "WP_050705539.1", "locus_tag": "DA83_RS14155", "strand": "-"}, {"location": "51923-52441", "annotations": "N-acetyltransferase", "name": "WP_050705540.1", "locus_tag": "DA83_RS14160", "strand": "-"}, {"location": "52744-53946", "annotations": "DUF3142_domain-containing_protein", "name": "WP_050705541.1", "locus_tag": "DA83_RS14165", "strand": "+"}, {"location": "53933-56080", "annotations": "hypothetical_protein", "name": "WP_050705542.1", "locus_tag": "DA83_RS14170", "strand": "+"}, {"location": "56124-57665", "annotations": "ABC_transporter_substrate-binding_protein", "name": "WP_050705543.1", "locus_tag": "DA83_RS14175", "strand": "-"}, {"location": "57700-58674", "annotations": "ABC_transporter_ATP-binding_protein", "name": "WP_050705544.1", "locus_tag": "DA83_RS14180", "strand": "-"}, {"location": "58671-59657", "annotations": "ABC_transporter_ATP-binding_protein", "name": "WP_050705545.1", "locus_tag": "DA83_RS14185", "strand": "-"}, {"location": "59654-60502", "annotations": "ABC_transporter_permease", "name": "WP_050705546.1", "locus_tag": "DA83_RS14190", "strand": "-"}, {"location": "60499-61446", "annotations": "ABC_transporter_permease", "name": "WP_050705547.1", "locus_tag": "DA83_RS14195", "strand": "-"}, {"location": "61450-62340", "annotations": "proline_iminopeptidase", "name": "WP_050705548.1", "locus_tag": "DA83_RS14200", "strand": "-"}, {"location": "62513-63274", "annotations": "LuxR_family_transcriptional_regulator", "name": "WP_050705549.1", "locus_tag": "DA83_RS14205", "strand": "+"}, {"location": "63373-64272", "annotations": "amino_acid_amidase", "name": "WP_050705550.1", "locus_tag": "DA83_RS14210", "strand": "+"}, {"location": "64463-64891", "annotations": "hypothetical_protein", "name": "WP_050705551.1", "locus_tag": "DA83_RS14215", "strand": "+"}, {"location": "64934-65551", "annotations": "thymidylate_kinase", "name": "WP_050705552.1", "locus_tag": "DA83_RS14220", "strand": "+"}, {"location": "65552-66442", "annotations": "LysR_family_transcriptional_regulator", "name": "WP_050705553.1", "locus_tag": "DA83_RS14225", "strand": "-"}, {"location": "66549-67556", "annotations": "zinc-binding_alcohol_dehydrogenase_family_protein", "name": "WP_050705554.1", "locus_tag": "DA83_RS14230", "strand": "+"}, {"location": "67957-68283", "annotations": "antibiotic_biosynthesis_monooxygenase", "name": "WP_050705555.1", "locus_tag": "DA83_RS14235", "strand": "+"}, {"location": "68211-69290", "annotations": "peptide_ABC_transporter_ATP-binding_protein", "name": "WP_110944594.1", "locus_tag": "IF20_RS27260", "strand": "-"}, {"location": "69313-70371", "annotations": "ABC_transporter_ATP-binding_protein", "name": "WP_110944595.1", "locus_tag": "IF20_RS27265", "strand": "-"}, {"location": "70368-71339", "annotations": "ABC_transporter_permease", "name": "WP_110944596.1", "locus_tag": "IF20_RS27270", "strand": "-"}, {"location": "71336-72289", "annotations": "ABC_transporter_permease", "name": "WP_052868001.1", "locus_tag": "IF20_RS27275", "strand": "-"}, {"location": "72348-73847", "annotations": "ABC_transporter_substrate-binding_protein", "name": "WP_110944603.1", "locus_tag": "IF20_RS27280", "strand": "-"}, {"location": "74248-75006", "annotations": "NAD-dependent_deacetylase", "name": "WP_052868003.1", "locus_tag": "IF20_RS27285", "strand": "+"}, {"location": "75110-76177", "annotations": "lipoate--protein_ligase_family_protein", "name": "WP_052868004.1", "locus_tag": "IF20_RS27290", "strand": "+"}, {"location": "76857-77102", "annotations": "hypothetical_protein", "name": "WP_052868005.1", "locus_tag": "IF20_RS27295", "strand": "+"}, {"location": "77221-77427", "annotations": "hypothetical_protein", "name": "WP_052868006.1", "locus_tag": "IF20_RS27300", "strand": "+"}, {"location": "77749-77952", "annotations": "cold-shock_protein", "name": "WP_052868007.1", "locus_tag": "IF20_RS27305", "strand": "-"}, {"location": "78640-78973", "annotations": "ATP-binding_protein", "name": "IF20_RS27310", "locus_tag": "IF20_RS27310", "strand": "-"}, {"location": "79850-80461", "annotations": "DNA-binding_protein", "name": "WP_052868048.1", "locus_tag": "IF20_RS27315", "strand": "+"}, {"location": "80873-81217", "annotations": "MerR_family_transcriptional_regulator", "name": "WP_052868008.1", "locus_tag": "IF20_RS27320", "strand": "-"}, {"location": "81660-82613", "annotations": "hypothetical_protein", "name": "WP_110944597.1", "locus_tag": "IF20_RS38215", "strand": "-"}, {"location": "82887-83198", "annotations": "hypothetical_protein", "name": "WP_052868009.1", "locus_tag": "IF20_RS27325", "strand": "-"}, {"location": "83246-83626", "annotations": "CBS_domain-containing_protein", "name": "WP_052868010.1", "locus_tag": "IF20_RS27330", "strand": "-"}, {"location": "83673-85148", "annotations": "ATP-dependent_helicase", "name": "WP_052868011.1", "locus_tag": "IF20_RS27335", "strand": "-"}, {"location": "85495-85698", "annotations": "cold-shock_protein", "name": "WP_052868012.1", "locus_tag": "IF20_RS27340", "strand": "-"}, {"location": "86237-86707", "annotations": "lipoate--protein_ligase", "name": "IF20_RS27345", "locus_tag": "IF20_RS27345", "strand": "+"}, {"location": "86673-89237", "annotations": "amino_acid_adenylation_domain-containing_protein", "name": "WP_052868013.1", "locus_tag": "IF20_RS27350", "strand": "-"}, {"location": "89234-89971", "annotations": "hypothetical_protein", "name": "WP_110944598.1", "locus_tag": "IF20_RS27355", "strand": "-"}, {"location": "89964-90701", "annotations": "thioesterase", "name": "WP_052868015.1", "locus_tag": "IF20_RS27360", "strand": "-"}, {"location": "90698-91939", "annotations": "cytochrome_P450", "name": "WP_052868016.1", "locus_tag": "IF20_RS27365", "strand": "-"}, {"location": "91936-93693", "annotations": "amino_acid_adenylation_domain-containing_protein", "name": "WP_052868017.1", "locus_tag": "IF20_RS27370", "strand": "-"}, {"location": "93696-93902", "annotations": "antibiotic_synthesis_protein_MbtH", "name": "WP_052868018.1", "locus_tag": "IF20_RS27375", "strand": "-"}, {"location": "93937-95121", "annotations": "MFS_transporter", "name": "WP_052868019.1", "locus_tag": "IF20_RS27380", "strand": "-"}, {"location": "95162-100063", "annotations": "hypothetical_protein", "name": "WP_110944599.1", "locus_tag": "IF20_RS27385", "strand": "-"}, {"location": "100137-101333", "annotations": "cytochrome_P450", "name": "WP_052868021.1", "locus_tag": "IF20_RS27390", "strand": "-"}, {"location": "101833-102528", "annotations": "iron-containing_redox_enzyme_family_protein", "name": "WP_052868022.1", "locus_tag": "IF20_RS27395", "strand": "-"}, {"location": "103469-104638", "annotations": "DUF2029_domain-containing_protein", "name": "WP_052868023.1", "locus_tag": "IF20_RS27400", "strand": "+"}, {"location": "104635-105363", "annotations": "FkbM_family_methyltransferase", "name": "WP_052868024.1", "locus_tag": "IF20_RS27405", "strand": "+"}, {"location": "105391-106548", "annotations": "glycosyltransferase_family_1_protein", "name": "WP_052868025.1", "locus_tag": "IF20_RS27410", "strand": "+"}, {"location": "106586-107254", "annotations": "DNA-binding_response_regulator", "name": "WP_110944600.1", "locus_tag": "IF20_RS27415", "strand": "-"}, {"location": "107242-108519", "annotations": "sensor_histidine_kinase", "name": "WP_052868027.1", "locus_tag": "IF20_RS27420", "strand": "-"}, {"location": "108670-109416", "annotations": "ABC_transporter_ATP-binding_protein", "name": "WP_052868028.1", "locus_tag": "IF20_RS27425", "strand": "+"}, {"location": "109416-111407", "annotations": "ABC_transporter_permease", "name": "WP_052868029.1", "locus_tag": "IF20_RS27430", "strand": "+"}, {"location": "111564-112235", "annotations": "DNA-binding_response_regulator", "name": "WP_052868030.1", "locus_tag": "IF20_RS27435", "strand": "+"}, {"location": "112257-113639", "annotations": "two-component_sensor_histidine_kinase", "name": "WP_052868031.1", "locus_tag": "IF20_RS27440", "strand": "+"}, {"location": "113771-115111", "annotations": "alpha/beta_hydrolase", "name": "WP_052868032.1", "locus_tag": "IF20_RS27445", "strand": "+"}, {"location": "115273-125487", "annotations": "non-ribosomal_peptide_synthetase", "name": "WP_052868033.1", "locus_tag": "IF20_RS27450", "strand": "+"}, {"location": "125518-125724", "annotations": "MbtH_family_protein", "name": "WP_052868034.1", "locus_tag": "IF20_RS27455", "strand": "+"}, {"location": "125878-132356", "annotations": "non-ribosomal_peptide_synthetase", "name": "IF20_RS27460", "locus_tag": "IF20_RS27460", "strand": "+"}, {"location": "225355-225849", "annotations": "peptidase", "name": "WP_023264563.1", "locus_tag": "JZ4iCDA_RS07015", "strand": "-"}, {"location": "225877-226074", "annotations": "Flp_family_type_IVb_pilin", "name": "WP_023264562.1", "locus_tag": "JZ4iCDA_RS07020", "strand": "-"}, {"location": "226436-227539", "annotations": "hemagglutinin", "name": "WP_064574120.1", "locus_tag": "JZ4iCDA_RS07025", "strand": "-"}, {"location": "228170-229795", "annotations": "hypothetical_protein", "name": "WP_064574540.1", "locus_tag": "JZ4iCDA_RS07030", "strand": "+"}, {"location": "229968-231647", "annotations": "ShlB/FhaC/HecB_family_hemolysin_secretion/activation_protein", "name": "WP_023264560.1", "locus_tag": "JZ4iCDA_RS07035", "strand": "+"}, {"location": "231908-232333", "annotations": "hypothetical_protein", "name": "WP_064574121.1", "locus_tag": "JZ4iCDA_RS07040", "strand": "-"}, {"location": "232347-232976", "annotations": "BON_domain-containing_protein", "name": "WP_082928374.1", "locus_tag": "JZ4iCDA_RS24370", "strand": "-"}, {"location": "234074-234979", "annotations": "class_I_SAM-dependent_methyltransferase", "name": "WP_006575926.1", "locus_tag": "JZ4iCDA_RS07050", "strand": "-"}, {"location": "235645-235980", "annotations": "hypothetical_protein", "name": "WP_006575925.1", "locus_tag": "JZ4iCDA_RS07055", "strand": "-"}, {"location": "236040-236609", "annotations": "DUF4142_domain-containing_protein", "name": "WP_006575924.1", "locus_tag": "JZ4iCDA_RS07060", "strand": "-"}, {"location": "236911-237288", "annotations": "hypothetical_protein", "name": "WP_064574124.1", "locus_tag": "JZ4iCDA_RS07065", "strand": "+"}, {"location": "237380-238528", "annotations": "glutathione-dependent_formaldehyde_dehydrogenase", "name": "WP_064574126.1", "locus_tag": "JZ4iCDA_RS07070", "strand": "-"}, {"location": "238698-239258", "annotations": "RNA_polymerase_factor_sigma-70", "name": "WP_006575921.1", "locus_tag": "JZ4iCDA_RS07075", "strand": "-"}, {"location": "239580-239783", "annotations": "DUF4880_domain-containing_protein", "name": "WP_082928375.1", "locus_tag": "JZ4iCDA_RS07080", "strand": "-"}, {"location": "239952-241736", "annotations": "cyclic_peptide_export_ABC_transporter", "name": "WP_082928376.1", "locus_tag": "JZ4iCDA_RS07085", "strand": "-"}, {"location": "241968-244178", "annotations": "TonB-dependent_siderophore_receptor", "name": "WP_082928341.1", "locus_tag": "JZ4iCDA_RS07090", "strand": "-"}, {"location": "244379-245194", "annotations": "siderophore-iron_reductase_FhuF", "name": "WP_082928342.1", "locus_tag": "JZ4iCDA_RS07095", "strand": "+"}, {"location": "245295-254921", "annotations": "non-ribosomal_peptide_synthetase", "name": "WP_064574136.1", "locus_tag": "JZ4iCDA_RS07100", "strand": "+"}, {"location": "254926-262677", "annotations": "non-ribosomal_peptide_synthetase", "name": "WP_064574137.1", "locus_tag": "JZ4iCDA_RS07105", "strand": "+"}, {"location": "262674-267320", "annotations": "hypothetical_protein", "name": "WP_082928343.1", "locus_tag": "JZ4iCDA_RS07110", "strand": "+"}, {"location": "267336-274364", "annotations": "non-ribosomal_peptide_synthetase", "name": "WP_064574140.1", "locus_tag": "JZ4iCDA_RS07115", "strand": "+"}, {"location": "274315-274560", "annotations": "hypothetical_protein", "name": "WP_082928344.1", "locus_tag": "JZ4iCDA_RS24375", "strand": "-"}, {"location": "274557-275765", "annotations": "PepSY_domain-containing_protein", "name": "WP_006577827.1", "locus_tag": "JZ4iCDA_RS07120", "strand": "-"}, {"location": "276022-277113", "annotations": "N-acetyltransferase", "name": "WP_064574142.1", "locus_tag": "JZ4iCDA_RS07125", "strand": "+"}, {"location": "277241-278602", "annotations": "ornithine_monooxygenase", "name": "WP_064574144.1", "locus_tag": "JZ4iCDA_RS07130", "strand": "-"}, {"location": "278845-279069", "annotations": "MbtH_family_protein", "name": "WP_006577824.1", "locus_tag": "JZ4iCDA_RS07135", "strand": "+"}, {"location": "279066-279833", "annotations": "thioesterase", "name": "WP_064574145.1", "locus_tag": "JZ4iCDA_RS07140", "strand": "+"}, {"location": "279827-280762", "annotations": "hypothetical_protein", "name": "WP_064574147.1", "locus_tag": "JZ4iCDA_RS07145", "strand": "+"}, {"location": "280759-281751", "annotations": "TauD/TfdA_family_dioxygenase", "name": "WP_064574149.1", "locus_tag": "JZ4iCDA_RS07150", "strand": "+"}, {"location": "281867-283948", "annotations": "3-hydroxyacyl-CoA_dehydrogenase", "name": "WP_064574151.1", "locus_tag": "JZ4iCDA_RS07155", "strand": "-"}, {"location": "284058-285815", "annotations": "AMP-dependent_synthetase", "name": "WP_064574157.1", "locus_tag": "JZ4iCDA_RS07160", "strand": "-"}, {"location": "286131-287480", "annotations": "MFS_transporter", "name": "WP_064574158.1", "locus_tag": "JZ4iCDA_RS07165", "strand": "-"}, {"location": "287477-288202", "annotations": "alpha/beta_hydrolase", "name": "WP_064574541.1", "locus_tag": "JZ4iCDA_RS07170", "strand": "-"}, {"location": "288205-289140", "annotations": "alpha/beta_hydrolase", "name": "WP_064574159.1", "locus_tag": "JZ4iCDA_RS07175", "strand": "-"}, {"location": "289457-290641", "annotations": "acyl-CoA_dehydrogenase", "name": "WP_064574161.1", "locus_tag": "JZ4iCDA_RS07180", "strand": "+"}, {"location": "290716-291870", "annotations": "acyl-CoA_dehydrogenase", "name": "WP_064574162.1", "locus_tag": "JZ4iCDA_RS07185", "strand": "+"}, {"location": "292183-293139", "annotations": "ABC_transporter_permease", "name": "WP_006577151.1", "locus_tag": "JZ4iCDA_RS07190", "strand": "+"}, {"location": "293139-294092", "annotations": "ABC_transporter_permease", "name": "WP_082928345.1", "locus_tag": "JZ4iCDA_RS07195", "strand": "+"}, {"location": "294200-295918", "annotations": "ABC_transporter_substrate-binding_protein", "name": "WP_064574163.1", "locus_tag": "JZ4iCDA_RS07200", "strand": "+"}, {"location": "296289-297281", "annotations": "ABC_transporter_ATP-binding_protein", "name": "WP_006577154.1", "locus_tag": "JZ4iCDA_RS07205", "strand": "+"}, {"location": "297278-298363", "annotations": "dipeptide_ABC_transporter_ATP-binding_protein", "name": "WP_006577155.1", "locus_tag": "JZ4iCDA_RS07210", "strand": "+"}, {"location": "298449-299687", "annotations": "TetR/AcrR_family_transcriptional_regulator", "name": "WP_064574165.1", "locus_tag": "JZ4iCDA_RS07215", "strand": "-"}, {"location": "299991-301535", "annotations": "4-coumarate--CoA_ligase", "name": "WP_064574543.1", "locus_tag": "JZ4iCDA_RS07220", "strand": "-"}, {"location": "301736-302668", "annotations": "glyoxalase/bleomycin_resistance/extradiol_dioxygenase_family_protein", "name": "WP_064574167.1", "locus_tag": "JZ4iCDA_RS07225", "strand": "-"}, {"location": "302719-303561", "annotations": "hypothetical_protein", "name": "WP_082928346.1", "locus_tag": "JZ4iCDA_RS07230", "strand": "+"}, {"location": "303554-304150", "annotations": "DNA-binding_response_regulator", "name": "WP_006577160.1", "locus_tag": "JZ4iCDA_RS07235", "strand": "-"}, {"location": "304137-305516", "annotations": "sensor_histidine_kinase", "name": "WP_064574170.1", "locus_tag": "JZ4iCDA_RS07240", "strand": "-"}, {"location": "420415-421793", "annotations": "histidine_kinase", "name": "CR3_RS17595", "locus_tag": "CR3_RS17595", "strand": "+"}, {"location": "421861-422376", "annotations": "DNA-binding_response_regulator", "name": "WP_043440636.1", "locus_tag": "CR3_RS17600", "strand": "+"}, {"location": "422369-423343", "annotations": "LysR_family_transcriptional_regulator", "name": "WP_053824549.1", "locus_tag": "CR3_RS17605", "strand": "-"}, {"location": "423461-424213", "annotations": "3-oxoacyl-ACP_reductase_FabG", "name": "WP_053823530.1", "locus_tag": "CR3_RS17610", "strand": "+"}, {"location": "424228-424851", "annotations": "NADP_oxidoreductase", "name": "WP_053823531.1", "locus_tag": "CR3_RS17615", "strand": "+"}, {"location": "425073-426617", "annotations": "4-coumarate--CoA_ligase", "name": "WP_053824550.1", "locus_tag": "CR3_RS17620", "strand": "+"}, {"location": "426684-427922", "annotations": "TetR/AcrR_family_transcriptional_regulator", "name": "WP_053823532.1", "locus_tag": "CR3_RS17625", "strand": "+"}, {"location": "428068-429090", "annotations": "dipeptide_ABC_transporter_ATP-binding_protein", "name": "WP_053824551.1", "locus_tag": "CR3_RS17630", "strand": "-"}, {"location": "429150-430142", "annotations": "ABC_transporter_ATP-binding_protein", "name": "WP_053823533.1", "locus_tag": "CR3_RS17635", "strand": "-"}, {"location": "430216-431934", "annotations": "ABC_transporter_substrate-binding_protein", "name": "WP_053823534.1", "locus_tag": "CR3_RS17640", "strand": "-"}, {"location": "432042-432875", "annotations": "ABC_transporter_permease", "name": "WP_053824552.1", "locus_tag": "CR3_RS17645", "strand": "-"}, {"location": "433016-433972", "annotations": "ABC_transporter_permease", "name": "WP_053823535.1", "locus_tag": "CR3_RS17650", "strand": "-"}, {"location": "434285-435439", "annotations": "acyl-CoA_dehydrogenase", "name": "WP_053824553.1", "locus_tag": "CR3_RS17655", "strand": "-"}, {"location": "435513-436696", "annotations": "acyl-CoA_dehydrogenase", "name": "CR3_RS17660", "locus_tag": "CR3_RS17660", "strand": "-"}, {"location": "437011-437946", "annotations": "alpha/beta_hydrolase", "name": "WP_053823536.1", "locus_tag": "CR3_RS17665", "strand": "+"}, {"location": "437991-438686", "annotations": "alpha/beta_hydrolase", "name": "WP_053824554.1", "locus_tag": "CR3_RS17670", "strand": "+"}, {"location": "438683-440017", "annotations": "MFS_transporter", "name": "WP_053823537.1", "locus_tag": "CR3_RS17675", "strand": "+"}, {"location": "440153-441909", "annotations": "AMP-dependent_synthetase", "name": "CR3_RS17680", "locus_tag": "CR3_RS17680", "strand": "+"}, {"location": "442019-444100", "annotations": "3-hydroxyacyl-CoA_dehydrogenase", "name": "WP_053823538.1", "locus_tag": "CR3_RS17685", "strand": "+"}, {"location": "444286-445278", "annotations": "hypothetical_protein", "name": "WP_082371685.1", "locus_tag": "CR3_RS17690", "strand": "-"}, {"location": "445275-446108", "annotations": "hypothetical_protein", "name": "WP_082371686.1", "locus_tag": "CR3_RS17695", "strand": "-"}, {"location": "446102-446869", "annotations": "thioesterase", "name": "WP_053823540.1", "locus_tag": "CR3_RS17700", "strand": "-"}, {"location": "446866-447090", "annotations": "MbtH_family_protein", "name": "WP_053823541.1", "locus_tag": "CR3_RS17705", "strand": "-"}, {"location": "447333-448688", "annotations": "ornithine_monooxygenase", "name": "WP_053823542.1", "locus_tag": "CR3_RS17710", "strand": "+"}, {"location": "448823-449536", "annotations": "N-acetyltransferase", "name": "WP_082371850.1", "locus_tag": "CR3_RS17715", "strand": "-"}, {"location": "450181-451389", "annotations": "PepSY_domain-containing_protein", "name": "WP_053823543.1", "locus_tag": "CR3_RS17720", "strand": "+"}, {"location": "451421-451630", "annotations": "hypothetical_protein", "name": "WP_082371687.1", "locus_tag": "CR3_RS25175", "strand": "+"}, {"location": "451581-458597", "annotations": "non-ribosomal_peptide_synthase", "name": "WP_053823544.1", "locus_tag": "CR3_RS17725", "strand": "-"}, {"location": "458648-463282", "annotations": "non-ribosomal_peptide_synthase", "name": "WP_053823545.1", "locus_tag": "CR3_RS17730", "strand": "-"}, {"location": "463279-471030", "annotations": "non-ribosomal_peptide_synthase", "name": "WP_053823546.1", "locus_tag": "CR3_RS17735", "strand": "-"}, {"location": "471035-480697", "annotations": "non-ribosomal_peptide_synthase", "name": "WP_053823547.1", "locus_tag": "CR3_RS17740", "strand": "-"}, {"location": "480798-481568", "annotations": "siderophore-iron_reductase_FhuF", "name": "WP_082371688.1", "locus_tag": "CR3_RS17745", "strand": "-"}, {"location": "481798-484008", "annotations": "TonB-dependent_siderophore_receptor", "name": "WP_082371689.1", "locus_tag": "CR3_RS17750", "strand": "+"}, {"location": "484150-485901", "annotations": "cyclic_peptide_export_ABC_transporter", "name": "WP_082371851.1", "locus_tag": "CR3_RS17755", "strand": "+"}, {"location": "486068-486271", "annotations": "DUF4880_domain-containing_protein", "name": "WP_082371852.1", "locus_tag": "CR3_RS17760", "strand": "+"}, {"location": "486413-486973", "annotations": "RNA_polymerase_factor_sigma-70", "name": "WP_053823551.1", "locus_tag": "CR3_RS17765", "strand": "+"}, {"location": "487181-488329", "annotations": "glutathione-dependent_formaldehyde_dehydrogenase", "name": "WP_053823552.1", "locus_tag": "CR3_RS17770", "strand": "+"}, {"location": "488421-488798", "annotations": "hypothetical_protein", "name": "WP_006575923.1", "locus_tag": "CR3_RS17775", "strand": "-"}, {"location": "489100-489645", "annotations": "DUF305_domain-containing_protein", "name": "CR3_RS17780", "locus_tag": "CR3_RS17780", "strand": "+"}, {"location": "489684-490064", "annotations": "hypothetical_protein", "name": "WP_053823554.1", "locus_tag": "CR3_RS17785", "strand": "+"}, {"location": "490731-491636", "annotations": "class_I_SAM-dependent_methyltransferase", "name": "WP_053823555.1", "locus_tag": "CR3_RS17790", "strand": "+"}, {"location": "492764-493393", "annotations": "BON_domain-containing_protein", "name": "WP_082371853.1", "locus_tag": "CR3_RS25180", "strand": "+"}, {"location": "493407-493832", "annotations": "hypothetical_protein", "name": "WP_053823557.1", "locus_tag": "CR3_RS17800", "strand": "+"}, {"location": "493881-495560", "annotations": "ShlB/FhaC/HecB_family_hemolysin_secretion/activation_protein", "name": "WP_053823558.1", "locus_tag": "CR3_RS17805", "strand": "-"}, {"location": "495758-497448", "annotations": "hypothetical_protein", "name": "CR3_RS17810", "locus_tag": "CR3_RS17810", "strand": "-"}, {"location": "498079-499181", "annotations": "hemagglutinin", "name": "CR3_RS17815", "locus_tag": "CR3_RS17815", "strand": "+"}, {"location": "499537-499722", "annotations": "Flp_family_type_IVb_pilin", "name": "WP_082371690.1", "locus_tag": "CR3_RS25185", "strand": "+"}, {"location": "499741-500253", "annotations": "hypothetical_protein", "name": "WP_082371691.1", "locus_tag": "CR3_RS17820", "strand": "+"}, {"location": "28187-29161", "annotations": "ABC_transporter_permease", "name": "WP_025995840.1", "locus_tag": "RT94_RS04300", "strand": "+"}, {"location": "29158-30078", "annotations": "ABC_transporter_permease", "name": "WP_043303495.1", "locus_tag": "RT94_RS04305", "strand": "+"}, {"location": "30075-31079", "annotations": "ABC_transporter_ATP-binding_protein", "name": "WP_029242706.1", "locus_tag": "RT94_RS04310", "strand": "+"}, {"location": "31069-32082", "annotations": "ABC_transporter_ATP-binding_protein", "name": "WP_043303496.1", "locus_tag": "RT94_RS04315", "strand": "+"}, {"location": "32140-33705", "annotations": "ABC_transporter_substrate-binding_protein", "name": "WP_043303499.1", "locus_tag": "RT94_RS04320", "strand": "+"}, {"location": "33771-34301", "annotations": "CMD_domain_protein", "name": "WP_080922242.1", "locus_tag": "RT94_RS04325", "strand": "+"}, {"location": "34298-34885", "annotations": "alkylhydroperoxidase", "name": "WP_043303501.1", "locus_tag": "RT94_RS04330", "strand": "+"}, {"location": "34916-35560", "annotations": "dihydroxyacetone_kinase_subunit_L", "name": "WP_043303502.1", "locus_tag": "RT94_RS04335", "strand": "-"}, {"location": "35564-36565", "annotations": "dihydroxyacetone_kinase", "name": "WP_043303504.1", "locus_tag": "RT94_RS04340", "strand": "-"}, {"location": "36606-37721", "annotations": "iditol_2-dehydrogenase", "name": "WP_025995849.1", "locus_tag": "RT94_RS04345", "strand": "-"}, {"location": "37748-38503", "annotations": "D-threitol_dehydrogenase", "name": "WP_043303506.1", "locus_tag": "RT94_RS04350", "strand": "-"}, {"location": "38786-39796", "annotations": "sugar_ABC_transporter_substrate-binding_protein", "name": "WP_043303507.1", "locus_tag": "RT94_RS04355", "strand": "-"}, {"location": "39849-40826", "annotations": "ABC_transporter_permease", "name": "WP_025995851.1", "locus_tag": "RT94_RS04360", "strand": "-"}, {"location": "40823-42310", "annotations": "sugar_ABC_transporter_ATP-binding_protein", "name": "WP_043303509.1", "locus_tag": "RT94_RS04365", "strand": "-"}, {"location": "42589-43050", "annotations": "ribose_5-phosphate_isomerase_B", "name": "WP_004885473.1", "locus_tag": "RT94_RS04370", "strand": "+"}, {"location": "43114-44094", "annotations": "sugar-binding_domain_protein", "name": "WP_004885472.1", "locus_tag": "RT94_RS04375", "strand": "+"}, {"location": "44357-46723", "annotations": "membrane-bound_PQQ-dependent_dehydrogenase,_glucose/quinate/shikimate_family", "name": "WP_043303511.1", "locus_tag": "RT94_RS04380", "strand": "+"}, {"location": "47057-47824", "annotations": "LuxR_family_transcriptional_regulator", "name": "WP_043303513.1", "locus_tag": "RT94_RS04385", "strand": "-"}, {"location": "48164-57670", "annotations": "non-ribosomal_peptide_synthetase", "name": "WP_043303515.1", "locus_tag": "RT94_RS04390", "strand": "+"}, {"location": "57667-75408", "annotations": "non-ribosomal_peptide_synthetase", "name": "WP_043303517.1", "locus_tag": "RT94_RS04395", "strand": "+"}, {"location": "75527-76678", "annotations": "macrolide_transporter_subunit_MacA", "name": "WP_025996254.1", "locus_tag": "RT94_RS04400", "strand": "+"}, {"location": "76680-78689", "annotations": "MacB_family_efflux_pump_subunit", "name": "WP_043303521.1", "locus_tag": "RT94_RS04405", "strand": "+"}, {"location": "78664-79374", "annotations": "LuxR_family_transcriptional_regulator", "name": "WP_043303523.1", "locus_tag": "RT94_RS04410", "strand": "-"}, {"location": "80073-80582", "annotations": "ECF_subfamily_RNA_polymerase_sigma-24_factor", "name": "WP_004882203.1", "locus_tag": "RT94_RS04415", "strand": "+"}, {"location": "80579-81544", "annotations": "sugar_ABC_transporter_substrate-binding_protein", "name": "WP_043303525.1", "locus_tag": "RT94_RS04420", "strand": "+"}, {"location": "81616-84018", "annotations": "TonB-dependent_siderophore_receptor", "name": "WP_043303527.1", "locus_tag": "RT94_RS04425", "strand": "+"}, {"location": "84366-85748", "annotations": "diaminobutyrate--2-oxoglutarate_transaminase", "name": "WP_043303529.1", "locus_tag": "RT94_RS04430", "strand": "+"}, {"location": "85961-87769", "annotations": "AcsD_protein", "name": "WP_043303531.1", "locus_tag": "RT94_RS04435", "strand": "+"}, {"location": "87762-88979", "annotations": "diaminopimelate_decarboxylase", "name": "WP_025996242.1", "locus_tag": "RT94_RS04440", "strand": "+"}, {"location": "88976-90418", "annotations": "MFS_transporter", "name": "WP_043303532.1", "locus_tag": "RT94_RS04445", "strand": "+"}, {"location": "90439-92316", "annotations": "AcsC_protein", "name": "WP_043303534.1", "locus_tag": "RT94_RS04450", "strand": "+"}, {"location": "92313-93089", "annotations": "siderophore_biosynthesis_protein_SbnG", "name": "WP_080922243.1", "locus_tag": "RT94_RS04455", "strand": "+"}, {"location": "93094-94962", "annotations": "AcsA_protein", "name": "WP_043303537.1", "locus_tag": "RT94_RS04460", "strand": "+"}, {"location": "94952-95872", "annotations": "iron-siderophore_ABC_transporter_substrate-binding_protein", "name": "WP_080922244.1", "locus_tag": "RT94_RS04465", "strand": "+"}, {"location": "95869-96858", "annotations": "iron_ABC_transporter_permease", "name": "WP_043303540.1", "locus_tag": "RT94_RS04470", "strand": "+"}, {"location": "96851-97882", "annotations": "iron_ABC_transporter_permease", "name": "WP_043303542.1", "locus_tag": "RT94_RS04475", "strand": "+"}, {"location": "97893-98684", "annotations": "ABC_transporter_ATP-binding_protein", "name": "WP_043303543.1", "locus_tag": "RT94_RS04480", "strand": "+"}, {"location": "98681-99457", "annotations": "siderophore-iron_reductase_Fe-S_cluster_protein", "name": "WP_043303545.1", "locus_tag": "RT94_RS04485", "strand": "+"}, {"location": "99448-100104", "annotations": "S-adenosylmethionine--2-demethylmenaquinone_methyltransferase", "name": "WP_043303547.1", "locus_tag": "RT94_RS04490", "strand": "+"}, {"location": "100179-100616", "annotations": "response_regulator", "name": "WP_004882237.1", "locus_tag": "RT94_RS04495", "strand": "-"}, {"location": "100743-101990", "annotations": "pectate_lyase", "name": "WP_043303579.1", "locus_tag": "RT94_RS04500", "strand": "-"}, {"location": "102290-103237", "annotations": "DeoR_family_transcriptional_regulator", "name": "WP_043303549.1", "locus_tag": "RT94_RS04505", "strand": "-"}, {"location": "103312-104115", "annotations": "SDR_family_oxidoreductase", "name": "WP_043303550.1", "locus_tag": "RT94_RS04510", "strand": "-"}, {"location": "104173-104937", "annotations": "short_chain_dehydrogenase", "name": "WP_043303552.1", "locus_tag": "RT94_RS04515", "strand": "-"}, {"location": "104948-106459", "annotations": "sugar_ABC_transporter_ATP-binding_protein", "name": "WP_025996228.1", "locus_tag": "RT94_RS04520", "strand": "-"}, {"location": "106514-107446", "annotations": "sugar_ABC_transporter_substrate-binding_protein", "name": "WP_043303553.1", "locus_tag": "RT94_RS04525", "strand": "-"}, {"location": "107511-108506", "annotations": "ABC_transporter_permease", "name": "WP_004882249.1", "locus_tag": "RT94_RS04530", "strand": "-"}, {"location": "108783-109619", "annotations": "transketolase", "name": "WP_043303580.1", "locus_tag": "RT94_RS04535", "strand": "+"}, {"location": "109609-110565", "annotations": "transketolase", "name": "WP_043303554.1", "locus_tag": "RT94_RS04540", "strand": "+"}, {"location": "110625-112100", "annotations": "glycerol_kinase_GlpK", "name": "WP_043303555.1", "locus_tag": "RT94_RS04545", "strand": "+"}, {"location": "112203-112628", "annotations": "ribosomal_subunit_interface_protein", "name": "WP_004882259.1", "locus_tag": "RT94_RS04550", "strand": "+"}, {"location": "112638-113813", "annotations": "hypothetical_protein", "name": "WP_043303556.1", "locus_tag": "RT94_RS04555", "strand": "+"}, {"location": "113896-114174", "annotations": "hypothetical_protein", "name": "WP_004882265.1", "locus_tag": "RT94_RS04560", "strand": "+"}, {"location": "442804-443082", "annotations": "hypothetical_protein", "name": "WP_004882265.1", "locus_tag": "BB779_RS17700", "strand": "-"}, {"location": "443165-444340", "annotations": "hypothetical_protein", "name": "WP_081332478.1", "locus_tag": "BB779_RS17705", "strand": "-"}, {"location": "444350-444775", "annotations": "ribosomal_subunit_interface_protein", "name": "WP_004882259.1", "locus_tag": "BB779_RS17710", "strand": "-"}, {"location": "444878-446353", "annotations": "glycerol_kinase_GlpK", "name": "WP_069144313.1", "locus_tag": "BB779_RS17715", "strand": "-"}, {"location": "446413-447369", "annotations": "transketolase", "name": "WP_069144314.1", "locus_tag": "BB779_RS17720", "strand": "-"}, {"location": "447359-448195", "annotations": "transketolase", "name": "WP_069144374.1", "locus_tag": "BB779_RS17725", "strand": "-"}, {"location": "448471-449466", "annotations": "ABC_transporter_permease", "name": "WP_004882249.1", "locus_tag": "BB779_RS17730", "strand": "+"}, {"location": "449531-450463", "annotations": "sugar_ABC_transporter_substrate-binding_protein", "name": "WP_004882246.1", "locus_tag": "BB779_RS17735", "strand": "+"}, {"location": "450518-452029", "annotations": "sugar_ABC_transporter_ATP-binding_protein", "name": "WP_069144315.1", "locus_tag": "BB779_RS17740", "strand": "+"}, {"location": "452040-452804", "annotations": "short_chain_dehydrogenase", "name": "WP_069144316.1", "locus_tag": "BB779_RS17745", "strand": "+"}, {"location": "452862-453665", "annotations": "KR_domain-containing_protein", "name": "WP_069144317.1", "locus_tag": "BB779_RS17750", "strand": "+"}, {"location": "453740-454687", "annotations": "sugar-binding_transcriptional_regulator", "name": "WP_025996231.1", "locus_tag": "BB779_RS17755", "strand": "+"}, {"location": "454986-456233", "annotations": "pectate_lyase", "name": "WP_069144318.1", "locus_tag": "BB779_RS17760", "strand": "+"}, {"location": "456360-456797", "annotations": "response_regulator", "name": "WP_004882237.1", "locus_tag": "BB779_RS17765", "strand": "+"}, {"location": "456872-457528", "annotations": "S-adenosylmethionine--2-demethylmenaquinone_methyltransferase", "name": "WP_069144319.1", "locus_tag": "BB779_RS17770", "strand": "-"}, {"location": "457519-458295", "annotations": "siderophore-iron_reductase,_Fe-S_cluster_protein", "name": "WP_069144320.1", "locus_tag": "BB779_RS17775", "strand": "-"}, {"location": "458292-459083", "annotations": "ABC_transporter_ATP-binding_protein", "name": "WP_069144321.1", "locus_tag": "BB779_RS17780", "strand": "-"}, {"location": "459094-460125", "annotations": "iron_ABC_transporter_permease", "name": "WP_069144322.1", "locus_tag": "BB779_RS17785", "strand": "-"}, {"location": "460118-461107", "annotations": "iron_ABC_transporter_permease", "name": "WP_069144323.1", "locus_tag": "BB779_RS17790", "strand": "-"}, {"location": "461104-462024", "annotations": "iron-siderophore_ABC_transporter_substrate-binding_protein", "name": "WP_074454565.1", "locus_tag": "BB779_RS17795", "strand": "-"}, {"location": "462014-463882", "annotations": "AcsA_protein", "name": "WP_069144324.1", "locus_tag": "BB779_RS17800", "strand": "-"}, {"location": "463887-464663", "annotations": "siderophore_biosynthesis_protein_SbnG", "name": "WP_074454566.1", "locus_tag": "BB779_RS17805", "strand": "-"}, {"location": "464660-466537", "annotations": "AcsC_protein", "name": "WP_069144326.1", "locus_tag": "BB779_RS17810", "strand": "-"}, {"location": "466558-468000", "annotations": "MFS_transporter", "name": "WP_069144327.1", "locus_tag": "BB779_RS17815", "strand": "-"}, {"location": "467997-469214", "annotations": "type_III_PLP-dependent_enzyme", "name": "WP_069144328.1", "locus_tag": "BB779_RS17820", "strand": "-"}, {"location": "469207-471015", "annotations": "AcsD_protein", "name": "WP_069144329.1", "locus_tag": "BB779_RS17825", "strand": "-"}, {"location": "471228-472610", "annotations": "diaminobutyrate--2-oxoglutarate_transaminase", "name": "WP_069144375.1", "locus_tag": "BB779_RS17830", "strand": "-"}, {"location": "472953-475355", "annotations": "TonB-dependent_receptor", "name": "WP_058432858.1", "locus_tag": "BB779_RS17835", "strand": "-"}, {"location": "475427-476395", "annotations": "FecR_family_protein", "name": "WP_074454567.1", "locus_tag": "BB779_RS17840", "strand": "-"}, {"location": "476392-476901", "annotations": "ECF_subfamily_RNA_polymerase_sigma-24_factor", "name": "WP_004882203.1", "locus_tag": "BB779_RS17845", "strand": "-"}, {"location": "477601-478311", "annotations": "LuxR_family_transcriptional_regulator", "name": "WP_081332479.1", "locus_tag": "BB779_RS17850", "strand": "+"}, {"location": "478286-480295", "annotations": "MacB_family_efflux_pump_subunit", "name": "WP_069144330.1", "locus_tag": "BB779_RS17855", "strand": "-"}, {"location": "480297-481448", "annotations": "macrolide_transporter_subunit_MacA", "name": "WP_025996254.1", "locus_tag": "BB779_RS17860", "strand": "-"}, {"location": "481567-499308", "annotations": "D-alanine--poly(phosphoribitol)_ligase_subunit_DltA", "name": "WP_069144331.1", "locus_tag": "BB779_RS17865", "strand": "-"}, {"location": "499305-508805", "annotations": "D-alanine--poly(phosphoribitol)_ligase_subunit_DltA", "name": "WP_069144332.1", "locus_tag": "BB779_RS17870", "strand": "-"}, {"location": "509145-509912", "annotations": "LuxR_family_transcriptional_regulator", "name": "WP_069144333.1", "locus_tag": "BB779_RS17875", "strand": "+"}, {"location": "510346-512712", "annotations": "membrane-bound_PQQ-dependent_dehydrogenase,_glucose/quinate/shikimate_family", "name": "WP_069144334.1", "locus_tag": "BB779_RS17880", "strand": "-"}, {"location": "512975-513955", "annotations": "sugar-binding_transcriptional_regulator", "name": "WP_004885472.1", "locus_tag": "BB779_RS17885", "strand": "-"}, {"location": "514019-514480", "annotations": "ribose_5-phosphate_isomerase_B", "name": "WP_004885473.1", "locus_tag": "BB779_RS17890", "strand": "-"}, {"location": "514759-516246", "annotations": "sugar_ABC_transporter_ATP-binding_protein", "name": "WP_069144335.1", "locus_tag": "BB779_RS17895", "strand": "+"}, {"location": "516243-517220", "annotations": "ABC_transporter_permease", "name": "WP_025995851.1", "locus_tag": "BB779_RS17900", "strand": "+"}, {"location": "517273-518283", "annotations": "sugar_ABC_transporter_substrate-binding_protein", "name": "WP_069144336.1", "locus_tag": "BB779_RS17905", "strand": "+"}, {"location": "518566-519321", "annotations": "D-threitol_dehydrogenase", "name": "WP_069144337.1", "locus_tag": "BB779_RS17910", "strand": "+"}, {"location": "519349-520464", "annotations": "erythritol/L-threitol_dehydrogenase", "name": "WP_004885482.1", "locus_tag": "BB779_RS17915", "strand": "+"}, {"location": "520505-521506", "annotations": "dihydroxyacetone_kinase", "name": "WP_069144338.1", "locus_tag": "BB779_RS17920", "strand": "+"}, {"location": "521510-522154", "annotations": "dihydroxyacetone_kinase_subunit_L", "name": "WP_043303502.1", "locus_tag": "BB779_RS17925", "strand": "+"}, {"location": "522185-522772", "annotations": "alkylhydroperoxidase", "name": "WP_069144339.1", "locus_tag": "BB779_RS17930", "strand": "-"}, {"location": "522769-523299", "annotations": "CMD_domain_protein", "name": "WP_074454569.1", "locus_tag": "BB779_RS17935", "strand": "-"}, {"location": "523365-524930", "annotations": "ABC_transporter_substrate-binding_protein", "name": "WP_069144340.1", "locus_tag": "BB779_RS17940", "strand": "-"}, {"location": "524988-526001", "annotations": "ABC_transporter_ATP-binding_protein", "name": "WP_058432136.1", "locus_tag": "BB779_RS17945", "strand": "-"}, {"location": "525991-526995", "annotations": "ABC_transporter_ATP-binding_protein", "name": "WP_069144341.1", "locus_tag": "BB779_RS17950", "strand": "-"}, {"location": "526992-527912", "annotations": "ABC_transporter_permease", "name": "WP_069144342.1", "locus_tag": "BB779_RS17955", "strand": "-"}, {"location": "527909-528883", "annotations": "ABC_transporter_permease", "name": "WP_069144343.1", "locus_tag": "BB779_RS17960", "strand": "-"}, {"location": "528880-530340", "annotations": "FAD-dependent_oxidoreductase", "name": "BB779_RS17965", "locus_tag": "BB779_RS17965", "strand": "-"}, {"location": "530554-531504", "annotations": "LysR_family_transcriptional_regulator", "name": "WP_069144344.1", "locus_tag": "BB779_RS17970", "strand": "-"}, {"location": "531708-532244", "annotations": "beta-carotene_hydroxylase", "name": "WP_069144345.1", "locus_tag": "BB779_RS17975", "strand": "+"}, {"location": "532174-533127", "annotations": "phytoene/squalene_synthase_family_protein", "name": "WP_069144346.1", "locus_tag": "BB779_RS17980", "strand": "-"}, {"location": "533124-534614", "annotations": "phytoene_desaturase", "name": "WP_069144347.1", "locus_tag": "BB779_RS17985", "strand": "-"}, {"location": "534611-535777", "annotations": "lycopene_cyclase", "name": "WP_069144348.1", "locus_tag": "BB779_RS17990", "strand": "-"}, {"location": "535767-537047", "annotations": "zeaxanthin_glucosyltransferase", "name": "WP_069144349.1", "locus_tag": "BB779_RS17995", "strand": "-"}, {"location": "537044-538093", "annotations": "type_2_isopentenyl-diphosphate_Delta-isomerase", "name": "WP_069144350.1", "locus_tag": "BB779_RS18000", "strand": "-"}, {"location": "538260-539162", "annotations": "polyprenyl_synthetase_family_protein", "name": "WP_069144351.1", "locus_tag": "BB779_RS18005", "strand": "+"}, {"location": "539134-540225", "annotations": "GGDEF_domain-containing_protein", "name": "WP_069144352.1", "locus_tag": "BB779_RS18010", "strand": "-"}, {"location": "540541-541428", "annotations": "dienelactone_hydrolase_family_protein", "name": "WP_069144353.1", "locus_tag": "BB779_RS18015", "strand": "+"}, {"location": "399324-400286", "annotations": "carbamate_kinase", "name": "WP_089170334.1", "locus_tag": "FORC47_RS02165", "strand": "+"}, {"location": "400488-401177", "annotations": "Crp/Fnr_family_transcriptional_regulator", "name": "WP_089170335.1", "locus_tag": "FORC47_RS02170", "strand": "+"}, {"location": "401334-402017", "annotations": "ABC_transporter_permease", "name": "WP_089170336.1", "locus_tag": "FORC47_RS02175", "strand": "+"}, {"location": "402142-403476", "annotations": "FAD-binding_oxidoreductase", "name": "WP_089170337.1", "locus_tag": "FORC47_RS02180", "strand": "-"}, {"location": "403720-405384", "annotations": "alpha-glucosidase", "name": "WP_001044701.1", "locus_tag": "FORC47_RS02185", "strand": "+"}, {"location": "405590-407227", "annotations": "PTS_transporter_subunit_IICB", "name": "WP_089170338.1", "locus_tag": "FORC47_RS02190", "strand": "+"}, {"location": "407232-408023", "annotations": "endonuclease", "name": "WP_089170339.1", "locus_tag": "FORC47_RS02195", "strand": "+"}, {"location": "408328-411189", "annotations": "YhgE/Pip_domain-containing_protein", "name": "WP_089170340.1", "locus_tag": "FORC47_RS02200", "strand": "+"}, {"location": "411228-413417", "annotations": "DNA_topoisomerase_III", "name": "WP_089170341.1", "locus_tag": "FORC47_RS02205", "strand": "-"}, {"location": "413813-414622", "annotations": "hydroxyethylthiazole_kinase", "name": "WP_089170342.1", "locus_tag": "FORC47_RS02210", "strand": "+"}, {"location": "414628-415296", "annotations": "thiamine_phosphate_synthase", "name": "WP_089170343.1", "locus_tag": "FORC47_RS02215", "strand": "+"}, {"location": "415413-416726", "annotations": "anaerobic_C4-dicarboxylate_transporter", "name": "WP_089170344.1", "locus_tag": "FORC47_RS02220", "strand": "-"}, {"location": "417228-418970", "annotations": "methyl-accepting_chemotaxis_protein", "name": "WP_000761077.1", "locus_tag": "FORC47_RS02225", "strand": "+"}, {"location": "419108-422689", "annotations": "peptide_synthetase", "name": "WP_089170345.1", "locus_tag": "FORC47_RS02230", "strand": "+"}, {"location": "422945-423265", "annotations": "thiamine-binding_protein", "name": "WP_000082906.1", "locus_tag": "FORC47_RS02235", "strand": "+"}, {"location": "423213-424010", "annotations": "ABC_transporter_permease", "name": "WP_078401642.1", "locus_tag": "FORC47_RS02240", "strand": "+"}, {"location": "424007-425005", "annotations": "ABC_transporter_substrate-binding_protein", "name": "WP_089170346.1", "locus_tag": "FORC47_RS02245", "strand": "+"}, {"location": "425002-425751", "annotations": "ABC_transporter_ATP-binding_protein", "name": "WP_000016079.1", "locus_tag": "FORC47_RS02250", "strand": "+"}, {"location": "426147-427691", "annotations": "ABC_transporter_ATP-binding_protein", "name": "WP_089170347.1", "locus_tag": "FORC47_RS02255", "strand": "+"}, {"location": "428138-430162", "annotations": "chitinase", "name": "WP_089170348.1", "locus_tag": "FORC47_RS02260", "strand": "-"}, {"location": "430382-430579", "annotations": "hypothetical_protein", "name": "WP_074555642.1", "locus_tag": "FORC47_RS02265", "strand": "-"}, {"location": "430534-430905", "annotations": "DUF1992_domain-containing_protein", "name": "WP_017657409.1", "locus_tag": "FORC47_RS02270", "strand": "+"}, {"location": "430916-431230", "annotations": "thioredoxin", "name": "WP_064532164.1", "locus_tag": "FORC47_RS02275", "strand": "+"}, {"location": "431244-431483", "annotations": "hypothetical_protein", "name": "WP_089170349.1", "locus_tag": "FORC47_RS02280", "strand": "+"}, {"location": "431609-431752", "annotations": "hypothetical_protein", "name": "WP_000817985.1", "locus_tag": "FORC47_RS02285", "strand": "+"}, {"location": "431833-432414", "annotations": "TetR_family_transcriptional_regulator", "name": "WP_001254447.1", "locus_tag": "FORC47_RS02290", "strand": "+"}, {"location": "432481-433713", "annotations": "MFS_transporter", "name": "WP_089170350.1", "locus_tag": "FORC47_RS02295", "strand": "+"}, {"location": "433770-434021", "annotations": "transcriptional_regulator", "name": "WP_002023181.1", "locus_tag": "FORC47_RS02300", "strand": "+"}, {"location": "434091-435374", "annotations": "MFS_transporter", "name": "WP_089170351.1", "locus_tag": "FORC47_RS02305", "strand": "-"}, {"location": "435483-436796", "annotations": "alkaline_phosphatase_family_protein", "name": "WP_053565342.1", "locus_tag": "FORC47_RS02310", "strand": "-"}, {"location": "436932-437243", "annotations": "hypothetical_protein", "name": "WP_003269309.1", "locus_tag": "FORC47_RS02315", "strand": "+"}, {"location": "437591-439021", "annotations": "proline--tRNA_ligase", "name": "WP_089170352.1", "locus_tag": "FORC47_RS02320", "strand": "+"}, {"location": "439137-440177", "annotations": "cell_wall_anchor_protein", "name": "WP_089170353.1", "locus_tag": "FORC47_RS02325", "strand": "-"}, {"location": "440379-441257", "annotations": "ROK_family_protein", "name": "WP_089170354.1", "locus_tag": "FORC47_RS02330", "strand": "+"}, {"location": "441386-441982", "annotations": "TerD_family_protein", "name": "WP_001121586.1", "locus_tag": "FORC47_RS02335", "strand": "+"}, {"location": "441999-442589", "annotations": "TerD_family_protein", "name": "WP_083588062.1", "locus_tag": "FORC47_RS02340", "strand": "+"}, {"location": "600663-601625", "annotations": "carbamate_kinase", "name": "WP_000113953.1", "locus_tag": "D828_RS0104580", "strand": "+"}, {"location": "601827-602516", "annotations": "Crp/Fnr_family_transcriptional_regulator", "name": "WP_017762752.1", "locus_tag": "D828_RS0104585", "strand": "+"}, {"location": "602673-603356", "annotations": "hypothetical_protein", "name": "WP_016078583.1", "locus_tag": "D828_RS0104590", "strand": "+"}, {"location": "603480-604814", "annotations": "FAD-binding_oxidoreductase", "name": "WP_016078584.1", "locus_tag": "D828_RS0104595", "strand": "-"}, {"location": "605058-606722", "annotations": "alpha-glucosidase", "name": "WP_017762753.1", "locus_tag": "D828_RS0104600", "strand": "+"}, {"location": "606928-608565", "annotations": "PTS_trehalose_transporter_subunit_IIBC", "name": "WP_000705560.1", "locus_tag": "D828_RS0104605", "strand": "+"}, {"location": "608570-609361", "annotations": "exodeoxyribonuclease_III", "name": "WP_016078585.1", "locus_tag": "D828_RS0104610", "strand": "+"}, {"location": "609667-612528", "annotations": "YhgE/Pip_domain-containing_protein", "name": "WP_017762754.1", "locus_tag": "D828_RS0104615", "strand": "+"}, {"location": "612567-614756", "annotations": "DNA_topoisomerase_III", "name": "WP_017762755.1", "locus_tag": "D828_RS0104620", "strand": "-"}, {"location": "615133-615942", "annotations": "hydroxyethylthiazole_kinase", "name": "WP_001056107.1", "locus_tag": "D828_RS0104625", "strand": "+"}, {"location": "615948-616616", "annotations": "thiamine_phosphate_synthase", "name": "WP_003255464.1", "locus_tag": "D828_RS0104630", "strand": "+"}, {"location": "616732-618045", "annotations": "C4-dicarboxylate_ABC_transporter", "name": "WP_000498722.1", "locus_tag": "D828_RS0104635", "strand": "-"}, {"location": "618546-620288", "annotations": "methyl-accepting_chemotaxis_protein", "name": "WP_000761081.1", "locus_tag": "D828_RS0104640", "strand": "+"}, {"location": "620423-624004", "annotations": "peptide_synthetase", "name": "WP_017762756.1", "locus_tag": "D828_RS0104645", "strand": "+"}, {"location": "624260-624580", "annotations": "thiamine-binding_protein", "name": "WP_000082906.1", "locus_tag": "D828_RS0104650", "strand": "+"}, {"location": "624528-625325", "annotations": "ABC_transporter_permease", "name": "WP_077393126.1", "locus_tag": "D828_RS0104655", "strand": "+"}, {"location": "625322-626320", "annotations": "ABC_transporter_substrate-binding_protein", "name": "WP_000715556.1", "locus_tag": "D828_RS0104660", "strand": "+"}, {"location": "626317-627066", "annotations": "ABC_transporter_ATP-binding_protein", "name": "WP_000016079.1", "locus_tag": "D828_RS0104665", "strand": "+"}, {"location": "627068-627256", "annotations": "hypothetical_protein", "name": "D828_RS32430", "locus_tag": "D828_RS32430", "strand": "+"}, {"location": "627697-629721", "annotations": "chitinase", "name": "WP_001257482.1", "locus_tag": "D828_RS0104675", "strand": "-"}, {"location": "629941-630138", "annotations": "hypothetical_protein", "name": "WP_079246235.1", "locus_tag": "D828_RS32435", "strand": "-"}, {"location": "630093-630464", "annotations": "DUF1992_domain-containing_protein", "name": "WP_000382370.1", "locus_tag": "D828_RS0104680", "strand": "+"}, {"location": "630475-630789", "annotations": "thioredoxin", "name": "WP_000206513.1", "locus_tag": "D828_RS0104685", "strand": "+"}, {"location": "630803-631045", "annotations": "hypothetical_protein", "name": "WP_000394363.1", "locus_tag": "D828_RS0104690", "strand": "+"}, {"location": "631171-631314", "annotations": "hypothetical_protein", "name": "WP_000817987.1", "locus_tag": "D828_RS0104695", "strand": "+"}, {"location": "631395-631976", "annotations": "TetR_family_transcriptional_regulator", "name": "WP_001254448.1", "locus_tag": "D828_RS0104700", "strand": "+"}, {"location": "632043-633275", "annotations": "MFS_transporter", "name": "WP_000645357.1", "locus_tag": "D828_RS0104705", "strand": "+"}, {"location": "633332-633583", "annotations": "transcriptional_regulator", "name": "WP_002023181.1", "locus_tag": "D828_RS0104710", "strand": "+"}, {"location": "633653-634936", "annotations": "MFS_transporter", "name": "WP_000738826.1", "locus_tag": "D828_RS0104715", "strand": "-"}, {"location": "635045-636358", "annotations": "alkaline_phosphatase_family_protein", "name": "WP_000356443.1", "locus_tag": "D828_RS0104720", "strand": "-"}, {"location": "636512-636805", "annotations": "hypothetical_protein", "name": "WP_000383860.1", "locus_tag": "D828_RS0104725", "strand": "+"}, {"location": "637156-638586", "annotations": "proline--tRNA_ligase", "name": "WP_001040982.1", "locus_tag": "D828_RS0104730", "strand": "+"}, {"location": "638701-639651", "annotations": "hypothetical_protein", "name": "WP_020480640.1", "locus_tag": "D828_RS0104735", "strand": "-"}, {"location": "639853-640731", "annotations": "ROK_family_protein", "name": "WP_017762758.1", "locus_tag": "D828_RS0104740", "strand": "+"}, {"location": "640860-641456", "annotations": "TerD_family_protein", "name": "WP_001121586.1", "locus_tag": "D828_RS0104745", "strand": "+"}, {"location": "641474-642064", "annotations": "TerD_family_protein", "name": "WP_079245019.1", "locus_tag": "D828_RS0104750", "strand": "+"}, {"location": "642150-642728", "annotations": "TerD_family_protein", "name": "WP_000236653.1", "locus_tag": "D828_RS0104755", "strand": "+"}, {"location": "642801-643592", "annotations": "hypothetical_protein", "name": "WP_000025702.1", "locus_tag": "D828_RS0104760", "strand": "+"}, {"location": "1771497-1772087", "annotations": "TerD_family_protein", "name": "WP_078400527.1", "locus_tag": "C2I25_RS09300", "strand": "-"}, {"location": "1772104-1772700", "annotations": "TerD_family_protein", "name": "WP_001121586.1", "locus_tag": "C2I25_RS09305", "strand": "-"}, {"location": "1772829-1773707", "annotations": "ROK_family_protein", "name": "WP_064532171.1", "locus_tag": "C2I25_RS09310", "strand": "-"}, {"location": "1773909-1774934", "annotations": "hypothetical_protein", "name": "WP_064532169.1", "locus_tag": "C2I25_RS09315", "strand": "+"}, {"location": "1775050-1776480", "annotations": "proline--tRNA_ligase", "name": "WP_106823277.1", "locus_tag": "C2I25_RS09320", "strand": "-"}, {"location": "1776828-1777139", "annotations": "hypothetical_protein", "name": "WP_003269309.1", "locus_tag": "C2I25_RS09325", "strand": "-"}, {"location": "1777275-1778588", "annotations": "alkaline_phosphatase_family_protein", "name": "WP_053565342.1", "locus_tag": "C2I25_RS09330", "strand": "+"}, {"location": "1778697-1779980", "annotations": "MFS_transporter", "name": "WP_000738820.1", "locus_tag": "C2I25_RS09335", "strand": "+"}, {"location": "1780050-1780301", "annotations": "transcriptional_regulator", "name": "WP_002023181.1", "locus_tag": "C2I25_RS09340", "strand": "-"}, {"location": "1780358-1781590", "annotations": "MFS_transporter", "name": "WP_106823279.1", "locus_tag": "C2I25_RS09345", "strand": "-"}, {"location": "1781657-1782238", "annotations": "TetR_family_transcriptional_regulator", "name": "WP_001254447.1", "locus_tag": "C2I25_RS09350", "strand": "-"}, {"location": "1782319-1782462", "annotations": "histidine_kinase", "name": "WP_069354903.1", "locus_tag": "C2I25_RS09355", "strand": "-"}, {"location": "1782589-1782834", "annotations": "hypothetical_protein", "name": "WP_000394364.1", "locus_tag": "C2I25_RS09360", "strand": "-"}, {"location": "1782848-1783162", "annotations": "thioredoxin", "name": "WP_064532164.1", "locus_tag": "C2I25_RS09365", "strand": "-"}, {"location": "1783173-1783544", "annotations": "DUF1992_domain-containing_protein", "name": "WP_017657409.1", "locus_tag": "C2I25_RS09370", "strand": "-"}, {"location": "1783499-1783696", "annotations": "hypothetical_protein", "name": "WP_106825166.1", "locus_tag": "C2I25_RS09375", "strand": "+"}, {"location": "1783916-1785940", "annotations": "chitinase", "name": "WP_064532162.1", "locus_tag": "C2I25_RS09380", "strand": "+"}, {"location": "1786387-1787931", "annotations": "ABC_transporter_ATP-binding_protein", "name": "WP_064532160.1", "locus_tag": "C2I25_RS09385", "strand": "-"}, {"location": "1788327-1789076", "annotations": "nitrate_ABC_transporter_ATP-binding_protein", "name": "WP_106823281.1", "locus_tag": "C2I25_RS09390", "strand": "-"}, {"location": "1789073-1790071", "annotations": "ABC_transporter_substrate-binding_protein", "name": "WP_000715568.1", "locus_tag": "C2I25_RS09395", "strand": "-"}, {"location": "1790068-1790865", "annotations": "ABC_transporter_permease", "name": "WP_078401642.1", "locus_tag": "C2I25_RS09400", "strand": "-"}, {"location": "1790813-1791133", "annotations": "thiamine-binding_protein", "name": "WP_000082906.1", "locus_tag": "C2I25_RS09405", "strand": "-"}, {"location": "1791389-1794970", "annotations": "peptide_synthetase", "name": "WP_064532157.1", "locus_tag": "C2I25_RS09410", "strand": "-"}, {"location": "1795108-1796850", "annotations": "methyl-accepting_chemotaxis_protein", "name": "WP_064532155.1", "locus_tag": "C2I25_RS09415", "strand": "-"}, {"location": "1797352-1798665", "annotations": "anaerobic_C4-dicarboxylate_transporter", "name": "WP_064532153.1", "locus_tag": "C2I25_RS09420", "strand": "+"}, {"location": "1798782-1799450", "annotations": "thiamine_phosphate_synthase", "name": "WP_098866714.1", "locus_tag": "C2I25_RS09425", "strand": "-"}, {"location": "1799456-1800265", "annotations": "hydroxyethylthiazole_kinase", "name": "WP_053565352.1", "locus_tag": "C2I25_RS09430", "strand": "-"}, {"location": "1800660-1802849", "annotations": "DNA_topoisomerase_III", "name": "WP_053565353.1", "locus_tag": "C2I25_RS09435", "strand": "+"}, {"location": "1802890-1805865", "annotations": "YhgE/Pip_domain-containing_protein", "name": "WP_053565354.1", "locus_tag": "C2I25_RS09440", "strand": "-"}, {"location": "1806171-1806962", "annotations": "endonuclease", "name": "WP_053565355.1", "locus_tag": "C2I25_RS09445", "strand": "-"}, {"location": "1806967-1808604", "annotations": "PTS_trehalose_transporter_subunit_IIBC", "name": "WP_000705569.1", "locus_tag": "C2I25_RS09450", "strand": "-"}, {"location": "1808810-1810474", "annotations": "glucohydrolase", "name": "WP_106823283.1", "locus_tag": "C2I25_RS09455", "strand": "-"}, {"location": "1810718-1812052", "annotations": "FAD-binding_oxidoreductase", "name": "WP_064532151.1", "locus_tag": "C2I25_RS09460", "strand": "+"}, {"location": "1812176-1812859", "annotations": "hypothetical_protein", "name": "WP_053565357.1", "locus_tag": "C2I25_RS09465", "strand": "-"}, {"location": "1813016-1813705", "annotations": "Crp/Fnr_family_transcriptional_regulator", "name": "WP_001081906.1", "locus_tag": "C2I25_RS09470", "strand": "-"}, {"location": "1813907-1814869", "annotations": "carbamate_kinase", "name": "WP_053565358.1", "locus_tag": "C2I25_RS09475", "strand": "-"}, {"location": "449346-450308", "annotations": "carbamate_kinase", "name": "WP_089607216.1", "locus_tag": "CGZ63_RS02495", "strand": "+"}, {"location": "450510-451199", "annotations": "Crp/Fnr_family_transcriptional_regulator", "name": "WP_001081905.1", "locus_tag": "CGZ63_RS02500", "strand": "+"}, {"location": "451356-451982", "annotations": "ABC_transporter_permease", "name": "WP_089607217.1", "locus_tag": "CGZ63_RS02505", "strand": "+"}, {"location": "452041-453200", "annotations": "FAD-binding_oxidoreductase", "name": "CGZ63_RS02510", "locus_tag": "CGZ63_RS02510", "strand": "-"}, {"location": "453439-455109", "annotations": "alpha-glucosidase", "name": "WP_011109796.1", "locus_tag": "CGZ63_RS02515", "strand": "+"}, {"location": "455315-456952", "annotations": "PTS_trehalose_transporter_subunit_IIBC", "name": "WP_000705560.1", "locus_tag": "CGZ63_RS02520", "strand": "+"}, {"location": "456957-457748", "annotations": "endonuclease", "name": "WP_089607218.1", "locus_tag": "CGZ63_RS02525", "strand": "+"}, {"location": "458054-460915", "annotations": "YhgE/Pip_domain-containing_protein", "name": "WP_025687828.1", "locus_tag": "CGZ63_RS02530", "strand": "+"}, {"location": "460956-463145", "annotations": "DNA_topoisomerase_III", "name": "WP_000047293.1", "locus_tag": "CGZ63_RS02535", "strand": "-"}, {"location": "463537-464346", "annotations": "hydroxyethylthiazole_kinase", "name": "WP_017657403.1", "locus_tag": "CGZ63_RS02540", "strand": "+"}, {"location": "464353-465021", "annotations": "thiamine_phosphate_synthase", "name": "WP_100249576.1", "locus_tag": "CGZ63_RS02545", "strand": "+"}, {"location": "465137-466450", "annotations": "C4-dicarboxylate_ABC_transporter", "name": "WP_000498704.1", "locus_tag": "CGZ63_RS02550", "strand": "-"}, {"location": "466952-468694", "annotations": "methyl-accepting_chemotaxis_protein", "name": "WP_000761084.1", "locus_tag": "CGZ63_RS02555", "strand": "+"}, {"location": "468831-472412", "annotations": "peptide_synthetase", "name": "WP_025687830.1", "locus_tag": "CGZ63_RS02560", "strand": "+"}, {"location": "472668-472988", "annotations": "thiamine-binding_protein", "name": "WP_000082906.1", "locus_tag": "CGZ63_RS02565", "strand": "+"}, {"location": "472936-473733", "annotations": "ABC_transporter_permease", "name": "WP_077393126.1", "locus_tag": "CGZ63_RS02570", "strand": "+"}, {"location": "473730-474728", "annotations": "ABC_transporter_substrate-binding_protein", "name": "WP_017657406.1", "locus_tag": "CGZ63_RS02575", "strand": "+"}, {"location": "474725-475474", "annotations": "ABC_transporter_ATP-binding_protein", "name": "WP_000016090.1", "locus_tag": "CGZ63_RS02580", "strand": "+"}, {"location": "475870-477414", "annotations": "ABC_transporter_ATP-binding_protein", "name": "WP_000025957.1", "locus_tag": "CGZ63_RS02585", "strand": "+"}, {"location": "477861-479885", "annotations": "chitinase", "name": "WP_089607219.1", "locus_tag": "CGZ63_RS02590", "strand": "-"}, {"location": "480105-480302", "annotations": "hypothetical_protein", "name": "WP_074555642.1", "locus_tag": "CGZ63_RS02595", "strand": "-"}, {"location": "480257-480628", "annotations": "DUF1992_domain-containing_protein", "name": "WP_017657409.1", "locus_tag": "CGZ63_RS02600", "strand": "+"}, {"location": "480639-480953", "annotations": "thioredoxin", "name": "WP_000206515.1", "locus_tag": "CGZ63_RS02605", "strand": "+"}, {"location": "480967-481212", "annotations": "hypothetical_protein", "name": "WP_000505774.1", "locus_tag": "CGZ63_RS02610", "strand": "+"}, {"location": "481338-481481", "annotations": "hypothetical_protein", "name": "WP_000817981.1", "locus_tag": "CGZ63_RS02615", "strand": "+"}, {"location": "481562-482143", "annotations": "TetR_family_transcriptional_regulator", "name": "WP_001254439.1", "locus_tag": "CGZ63_RS02620", "strand": "+"}, {"location": "482210-483442", "annotations": "MFS_transporter", "name": "WP_025687832.1", "locus_tag": "CGZ63_RS02625", "strand": "+"}, {"location": "483499-483750", "annotations": "transcriptional_regulator", "name": "WP_002023181.1", "locus_tag": "CGZ63_RS02630", "strand": "+"}, {"location": "483820-485103", "annotations": "MFS_transporter", "name": "WP_000738812.1", "locus_tag": "CGZ63_RS02635", "strand": "-"}, {"location": "485212-486525", "annotations": "alkaline_phosphatase_family_protein", "name": "WP_025687833.1", "locus_tag": "CGZ63_RS02640", "strand": "-"}, {"location": "486643-486954", "annotations": "hypothetical_protein", "name": "WP_002025257.1", "locus_tag": "CGZ63_RS02645", "strand": "+"}, {"location": "487302-488732", "annotations": "proline--tRNA_ligase", "name": "WP_001040977.1", "locus_tag": "CGZ63_RS02650", "strand": "+"}, {"location": "488848-489750", "annotations": "cell_wall_anchor_protein", "name": "WP_089607220.1", "locus_tag": "CGZ63_RS02655", "strand": "-"}, {"location": "489951-490829", "annotations": "ROK_family_protein", "name": "WP_000666117.1", "locus_tag": "CGZ63_RS02660", "strand": "+"}, {"location": "490958-491554", "annotations": "TerD_family_protein", "name": "WP_001121586.1", "locus_tag": "CGZ63_RS02665", "strand": "+"}, {"location": "491571-492161", "annotations": "TerD_family_protein", "name": "WP_011109801.1", "locus_tag": "CGZ63_RS02670", "strand": "+"}, {"location": "401915-402877", "annotations": "carbamate_kinase", "name": "WP_016121523.1", "locus_tag": "FORC60_RS02200", "strand": "+"}, {"location": "403079-403768", "annotations": "Crp/Fnr_family_transcriptional_regulator", "name": "WP_001081905.1", "locus_tag": "FORC60_RS02205", "strand": "+"}, {"location": "403924-404607", "annotations": "hypothetical_protein", "name": "WP_044307357.1", "locus_tag": "FORC60_RS02210", "strand": "+"}, {"location": "404732-406066", "annotations": "FAD-binding_oxidoreductase", "name": "WP_025710036.1", "locus_tag": "FORC60_RS02215", "strand": "-"}, {"location": "406305-407975", "annotations": "alpha-glucosidase", "name": "WP_100617799.1", "locus_tag": "FORC60_RS02220", "strand": "+"}, {"location": "408181-409818", "annotations": "PTS_trehalose_transporter_subunit_IIBC", "name": "WP_000705560.1", "locus_tag": "FORC60_RS02225", "strand": "+"}, {"location": "409823-410614", "annotations": "endonuclease", "name": "WP_048558593.1", "locus_tag": "FORC60_RS02230", "strand": "+"}, {"location": "410920-413745", "annotations": "YhgE/Pip_domain-containing_protein", "name": "WP_044307356.1", "locus_tag": "FORC60_RS02235", "strand": "+"}, {"location": "413786-415975", "annotations": "DNA_topoisomerase_III", "name": "WP_044307355.1", "locus_tag": "FORC60_RS02240", "strand": "-"}, {"location": "416371-417180", "annotations": "hydroxyethylthiazole_kinase", "name": "WP_044307354.1", "locus_tag": "FORC60_RS02245", "strand": "+"}, {"location": "417186-417854", "annotations": "thiamine_phosphate_synthase", "name": "WP_086388555.1", "locus_tag": "FORC60_RS02250", "strand": "+"}, {"location": "417971-419284", "annotations": "anaerobic_C4-dicarboxylate_transporter", "name": "WP_025710029.1", "locus_tag": "FORC60_RS02255", "strand": "-"}, {"location": "419786-421528", "annotations": "methyl-accepting_chemotaxis_protein", "name": "WP_000761083.1", "locus_tag": "FORC60_RS02260", "strand": "+"}, {"location": "421665-425246", "annotations": "peptide_synthetase", "name": "WP_106918876.1", "locus_tag": "FORC60_RS02265", "strand": "+"}, {"location": "425502-425822", "annotations": "thiamine-binding_protein", "name": "WP_000082906.1", "locus_tag": "FORC60_RS02270", "strand": "+"}, {"location": "425770-426567", "annotations": "ABC_transporter_permease", "name": "WP_077393126.1", "locus_tag": "FORC60_RS02275", "strand": "+"}, {"location": "426564-427562", "annotations": "ABC_transporter_substrate-binding_protein", "name": "WP_000715573.1", "locus_tag": "FORC60_RS02280", "strand": "+"}, {"location": "427559-428308", "annotations": "ABC_transporter_ATP-binding_protein", "name": "WP_000015772.1", "locus_tag": "FORC60_RS02285", "strand": "+"}, {"location": "428311-428499", "annotations": "ABC_transporter_ATP-binding_protein", "name": "FORC60_RS02290", "locus_tag": "FORC60_RS02290", "strand": "+"}, {"location": "428943-430967", "annotations": "chitinase", "name": "WP_044307352.1", "locus_tag": "FORC60_RS02295", "strand": "-"}, {"location": "431187-431384", "annotations": "hypothetical_protein", "name": "WP_071686393.1", "locus_tag": "FORC60_RS02300", "strand": "-"}, {"location": "431339-431710", "annotations": "DUF1992_domain-containing_protein", "name": "WP_000382375.1", "locus_tag": "FORC60_RS02305", "strand": "+"}, {"location": "431721-432035", "annotations": "thioredoxin", "name": "WP_000206514.1", "locus_tag": "FORC60_RS02310", "strand": "+"}, {"location": "432049-432294", "annotations": "hypothetical_protein", "name": "WP_000505774.1", "locus_tag": "FORC60_RS02315", "strand": "+"}, {"location": "432420-432563", "annotations": "hypothetical_protein", "name": "WP_000817973.1", "locus_tag": "FORC60_RS02320", "strand": "+"}, {"location": "432644-433225", "annotations": "TetR_family_transcriptional_regulator", "name": "WP_001254452.1", "locus_tag": "FORC60_RS02325", "strand": "+"}, {"location": "433292-434524", "annotations": "MFS_transporter", "name": "WP_044307350.1", "locus_tag": "FORC60_RS02330", "strand": "+"}, {"location": "434581-434832", "annotations": "transcriptional_regulator", "name": "WP_002023181.1", "locus_tag": "FORC60_RS02335", "strand": "+"}, {"location": "434902-436185", "annotations": "MFS_transporter", "name": "WP_000738812.1", "locus_tag": "FORC60_RS02340", "strand": "-"}, {"location": "436294-437607", "annotations": "alkaline_phosphatase_family_protein", "name": "WP_044307349.1", "locus_tag": "FORC60_RS02345", "strand": "-"}, {"location": "437743-438054", "annotations": "hypothetical_protein", "name": "WP_023520987.1", "locus_tag": "FORC60_RS02350", "strand": "+"}, {"location": "438400-439830", "annotations": "proline--tRNA_ligase", "name": "WP_001040978.1", "locus_tag": "FORC60_RS02355", "strand": "+"}, {"location": "439946-440896", "annotations": "cell_wall_anchor_protein", "name": "WP_106918877.1", "locus_tag": "FORC60_RS02360", "strand": "-"}, {"location": "441098-441976", "annotations": "ROK_family_protein", "name": "WP_000666116.1", "locus_tag": "FORC60_RS02365", "strand": "+"}, {"location": "442105-442701", "annotations": "TerD_family_protein", "name": "WP_044307136.1", "locus_tag": "FORC60_RS02370", "strand": "+"}, {"location": "442718-443308", "annotations": "TerD_family_protein", "name": "WP_011109801.1", "locus_tag": "FORC60_RS02375", "strand": "+"}, {"location": "443394-443972", "annotations": "TerD_family_protein", "name": "WP_000236643.1", "locus_tag": "FORC60_RS02380", "strand": "+"}, {"location": "444045-444836", "annotations": "DUF475_domain-containing_protein", "name": "WP_000025704.1", "locus_tag": "FORC60_RS02385", "strand": "+"}, {"location": "416306-416995", "annotations": "Crp/Fnr_family_transcriptional_regulator", "name": "WP_001081906.1", "locus_tag": "WR47_RS02145", "strand": "+"}, {"location": "417152-417835", "annotations": "hypothetical_protein", "name": "WP_000619195.1", "locus_tag": "WR47_RS02150", "strand": "+"}, {"location": "417960-419294", "annotations": "FAD-binding_oxidoreductase", "name": "WP_000814894.1", "locus_tag": "WR47_RS02155", "strand": "-"}, {"location": "419538-421202", "annotations": "alpha-glucosidase", "name": "WP_001044706.1", "locus_tag": "WR47_RS02160", "strand": "+"}, {"location": "421408-423045", "annotations": "PTS_trehalose_transporter_subunit_IIBC", "name": "WP_000705566.1", "locus_tag": "WR47_RS02165", "strand": "+"}, {"location": "423050-423841", "annotations": "endonuclease", "name": "WP_000771978.1", "locus_tag": "WR47_RS02170", "strand": "+"}, {"location": "424147-427008", "annotations": "YhgE/Pip_domain-containing_protein", "name": "WP_000810079.1", "locus_tag": "WR47_RS02175", "strand": "+"}, {"location": "427049-429238", "annotations": "DNA_topoisomerase_III", "name": "WP_063546327.1", "locus_tag": "WR47_RS02180", "strand": "-"}, {"location": "429633-430442", "annotations": "hydroxyethylthiazole_kinase", "name": "WP_063546329.1", "locus_tag": "WR47_RS02185", "strand": "+"}, {"location": "430457-431116", "annotations": "thiamine_phosphate_synthase", "name": "WP_063546330.1", "locus_tag": "WR47_RS02190", "strand": "+"}, {"location": "431233-432546", "annotations": "C4-dicarboxylate_ABC_transporter", "name": "WP_000498704.1", "locus_tag": "WR47_RS02195", "strand": "-"}, {"location": "433048-434790", "annotations": "methyl-accepting_chemotaxis_protein", "name": "WP_063546332.1", "locus_tag": "WR47_RS02200", "strand": "+"}, {"location": "435528-438509", "annotations": "peptide_synthetase", "name": "WP_080469902.1", "locus_tag": "WR47_RS02205", "strand": "+"}, {"location": "438765-439085", "annotations": "thiamine-binding_protein", "name": "WP_000082906.1", "locus_tag": "WR47_RS02210", "strand": "+"}, {"location": "439033-439830", "annotations": "ABC_transporter_permease", "name": "WP_078401642.1", "locus_tag": "WR47_RS02215", "strand": "+"}, {"location": "439827-440825", "annotations": "ABC_transporter_substrate-binding_protein", "name": "WP_063546336.1", "locus_tag": "WR47_RS02220", "strand": "+"}, {"location": "440822-441571", "annotations": "ABC_transporter_ATP-binding_protein", "name": "WP_063546338.1", "locus_tag": "WR47_RS02225", "strand": "+"}, {"location": "441967-443511", "annotations": "ABC_transporter_ATP-binding_protein", "name": "WP_053565347.1", "locus_tag": "WR47_RS02230", "strand": "+"}, {"location": "443958-445982", "annotations": "chitinase", "name": "WP_063546340.1", "locus_tag": "WR47_RS02235", "strand": "-"}, {"location": "446202-446444", "annotations": "hypothetical_protein", "name": "WP_071731315.1", "locus_tag": "WR47_RS30010", "strand": "-"}, {"location": "446354-446725", "annotations": "DUF1992_domain-containing_protein", "name": "WP_000382377.1", "locus_tag": "WR47_RS02240", "strand": "+"}, {"location": "446736-447050", "annotations": "thioredoxin", "name": "WP_000206518.1", "locus_tag": "WR47_RS02245", "strand": "+"}, {"location": "447064-447309", "annotations": "hypothetical_protein", "name": "WP_000394364.1", "locus_tag": "WR47_RS02250", "strand": "+"}, {"location": "447435-447578", "annotations": "hypothetical_protein", "name": "WP_000817985.1", "locus_tag": "WR47_RS02255", "strand": "+"}, {"location": "447659-448240", "annotations": "TetR_family_transcriptional_regulator", "name": "WP_001254432.1", "locus_tag": "WR47_RS02260", "strand": "+"}, {"location": "448306-449538", "annotations": "MFS_transporter", "name": "WP_063546342.1", "locus_tag": "WR47_RS02265", "strand": "+"}, {"location": "449595-449846", "annotations": "transcriptional_regulator", "name": "WP_002023181.1", "locus_tag": "WR47_RS02270", "strand": "+"}, {"location": "449916-451199", "annotations": "MFS_transporter", "name": "WP_000738821.1", "locus_tag": "WR47_RS02275", "strand": "-"}, {"location": "451308-452621", "annotations": "alkaline_phosphatase_family_protein", "name": "WP_063546344.1", "locus_tag": "WR47_RS02280", "strand": "-"}, {"location": "452757-453068", "annotations": "hypothetical_protein", "name": "WP_023520987.1", "locus_tag": "WR47_RS02285", "strand": "+"}, {"location": "453414-454844", "annotations": "proline--tRNA_ligase", "name": "WP_001040983.1", "locus_tag": "WR47_RS02290", "strand": "+"}, {"location": "454960-456120", "annotations": "hypothetical_protein", "name": "WP_063546346.1", "locus_tag": "WR47_RS02295", "strand": "-"}, {"location": "456322-457200", "annotations": "ROK_family_protein", "name": "WP_023520990.1", "locus_tag": "WR47_RS02300", "strand": "+"}, {"location": "457329-457925", "annotations": "stress_protein", "name": "WP_001121586.1", "locus_tag": "WR47_RS02305", "strand": "+"}, {"location": "77854-78450", "annotations": "TerD_family_protein", "name": "WP_001121581.1", "locus_tag": "ICA_RS22895", "strand": "-"}, {"location": "78579-79457", "annotations": "ROK_family_protein", "name": "WP_000666110.1", "locus_tag": "ICA_RS22900", "strand": "-"}, {"location": "79659-80840", "annotations": "cell_wall_anchor_protein", "name": "ICA_RS22905", "locus_tag": "ICA_RS22905", "strand": "+"}, {"location": "80956-82386", "annotations": "proline--tRNA_ligase", "name": "WP_001040980.1", "locus_tag": "ICA_RS22910", "strand": "-"}, {"location": "82734-83045", "annotations": "hypothetical_protein", "name": "WP_003269309.1", "locus_tag": "ICA_RS22915", "strand": "-"}, {"location": "83181-84494", "annotations": "alkaline_phosphatase_family_protein", "name": "WP_000356442.1", "locus_tag": "ICA_RS22920", "strand": "+"}, {"location": "84603-85886", "annotations": "MFS_transporter", "name": "WP_000738820.1", "locus_tag": "ICA_RS22925", "strand": "+"}, {"location": "85956-86207", "annotations": "transcriptional_regulator", "name": "WP_002023181.1", "locus_tag": "ICA_RS22930", "strand": "-"}, {"location": "86264-87496", "annotations": "MFS_transporter", "name": "WP_000645358.1", "locus_tag": "ICA_RS22935", "strand": "-"}, {"location": "87563-88144", "annotations": "TetR_family_transcriptional_regulator", "name": "WP_001254447.1", "locus_tag": "ICA_RS22940", "strand": "-"}, {"location": "88225-88368", "annotations": "hypothetical_protein", "name": "WP_000817981.1", "locus_tag": "ICA_RS22945", "strand": "-"}, {"location": "88495-88740", "annotations": "hypothetical_protein", "name": "WP_000394364.1", "locus_tag": "ICA_RS22950", "strand": "-"}, {"location": "88754-89068", "annotations": "thioredoxin", "name": "WP_000206512.1", "locus_tag": "ICA_RS22955", "strand": "-"}, {"location": "89079-89450", "annotations": "DUF1992_domain-containing_protein", "name": "WP_000382370.1", "locus_tag": "ICA_RS22960", "strand": "-"}, {"location": "89405-89602", "annotations": "hypothetical_protein", "name": "WP_080017737.1", "locus_tag": "ICA_RS30445", "strand": "+"}, {"location": "89823-91847", "annotations": "chitinase", "name": "WP_001257468.1", "locus_tag": "ICA_RS22965", "strand": "+"}, {"location": "92294-93838", "annotations": "ABC_transporter_ATP-binding_protein", "name": "WP_000025948.1", "locus_tag": "ICA_RS22970", "strand": "-"}, {"location": "94233-94982", "annotations": "ABC_transporter_ATP-binding_protein", "name": "WP_000016079.1", "locus_tag": "ICA_RS22975", "strand": "-"}, {"location": "94979-95977", "annotations": "ABC_transporter_substrate-binding_protein", "name": "WP_000715573.1", "locus_tag": "ICA_RS22980", "strand": "-"}, {"location": "95974-96771", "annotations": "ABC_transporter_permease", "name": "WP_078401642.1", "locus_tag": "ICA_RS22985", "strand": "-"}, {"location": "96719-97039", "annotations": "thiamine-binding_protein", "name": "WP_000082906.1", "locus_tag": "ICA_RS22990", "strand": "-"}, {"location": "97295-100276", "annotations": "peptide_synthetase", "name": "WP_080126451.1", "locus_tag": "ICA_RS22995", "strand": "-"}, {"location": "101014-102756", "annotations": "methyl-accepting_chemotaxis_protein", "name": "WP_000761081.1", "locus_tag": "ICA_RS23000", "strand": "-"}, {"location": "103258-104571", "annotations": "C4-dicarboxylate_ABC_transporter", "name": "WP_000498703.1", "locus_tag": "ICA_RS23005", "strand": "+"}, {"location": "104688-105347", "annotations": "thiamine_phosphate_synthase", "name": "WP_000984531.1", "locus_tag": "ICA_RS23010", "strand": "-"}, {"location": "105362-106171", "annotations": "hydroxyethylthiazole_kinase", "name": "WP_001056117.1", "locus_tag": "ICA_RS23015", "strand": "-"}, {"location": "106566-108755", "annotations": "DNA_topoisomerase_III", "name": "WP_000047278.1", "locus_tag": "ICA_RS23020", "strand": "+"}, {"location": "108796-111771", "annotations": "YhgE/Pip_domain-containing_protein", "name": "WP_000810094.1", "locus_tag": "ICA_RS23025", "strand": "-"}, {"location": "112077-112868", "annotations": "endonuclease", "name": "WP_000771989.1", "locus_tag": "ICA_RS23030", "strand": "-"}, {"location": "112873-114510", "annotations": "PTS_trehalose_transporter_subunit_IIBC", "name": "WP_000705568.1", "locus_tag": "ICA_RS23035", "strand": "-"}, {"location": "114716-116380", "annotations": "alpha-glucosidase", "name": "WP_001044701.1", "locus_tag": "ICA_RS23040", "strand": "-"}, {"location": "116624-117958", "annotations": "FAD-binding_oxidoreductase", "name": "WP_000814905.1", "locus_tag": "ICA_RS23045", "strand": "+"}, {"location": "118082-118765", "annotations": "hypothetical_protein", "name": "WP_000619192.1", "locus_tag": "ICA_RS23050", "strand": "-"}, {"location": "118922-119611", "annotations": "Crp/Fnr_family_transcriptional_regulator", "name": "WP_001081906.1", "locus_tag": "ICA_RS23055", "strand": "-"}, {"location": "158018-158707", "annotations": "Crp/Fnr_family_transcriptional_regulator", "name": "WP_001081906.1", "locus_tag": "ICM_RS28345", "strand": "+"}, {"location": "158864-159547", "annotations": "hypothetical_protein", "name": "WP_016083683.1", "locus_tag": "ICM_RS28350", "strand": "+"}, {"location": "159672-161006", "annotations": "FAD-binding_oxidoreductase", "name": "WP_016083682.1", "locus_tag": "ICM_RS28355", "strand": "-"}, {"location": "161251-162915", "annotations": "alpha-glucosidase", "name": "WP_016083681.1", "locus_tag": "ICM_RS28360", "strand": "+"}, {"location": "163121-164758", "annotations": "PTS_trehalose_transporter_subunit_IIBC", "name": "WP_000705569.1", "locus_tag": "ICM_RS28365", "strand": "+"}, {"location": "164763-165554", "annotations": "exodeoxyribonuclease_III", "name": "WP_016083680.1", "locus_tag": "ICM_RS28370", "strand": "+"}, {"location": "165860-168721", "annotations": "YhgE/Pip_domain-containing_protein", "name": "WP_016083679.1", "locus_tag": "ICM_RS28375", "strand": "+"}, {"location": "168761-170950", "annotations": "DNA_topoisomerase_III", "name": "WP_016083678.1", "locus_tag": "ICM_RS28380", "strand": "-"}, {"location": "171441-172250", "annotations": "hydroxyethylthiazole_kinase", "name": "WP_016083677.1", "locus_tag": "ICM_RS28385", "strand": "+"}, {"location": "172265-172924", "annotations": "thiamine_phosphate_synthase", "name": "WP_016083676.1", "locus_tag": "ICM_RS28390", "strand": "+"}, {"location": "173040-174353", "annotations": "anaerobic_C4-dicarboxylate_transporter", "name": "WP_016083675.1", "locus_tag": "ICM_RS28395", "strand": "-"}, {"location": "174855-176594", "annotations": "methyl-accepting_chemotaxis_protein", "name": "WP_016083674.1", "locus_tag": "ICM_RS28400", "strand": "+"}, {"location": "177330-180335", "annotations": "peptide_synthetase", "name": "WP_080117396.1", "locus_tag": "ICM_RS28405", "strand": "+"}, {"location": "180591-180911", "annotations": "thiamine-binding_protein", "name": "WP_016083672.1", "locus_tag": "ICM_RS28410", "strand": "+"}, {"location": "180859-181656", "annotations": "ABC_transporter_permease", "name": "WP_080117389.1", "locus_tag": "ICM_RS28415", "strand": "+"}, {"location": "181653-182651", "annotations": "hydroxymethylpyrimidine-binding_protein", "name": "WP_016083670.1", "locus_tag": "ICM_RS28420", "strand": "+"}, {"location": "182648-183397", "annotations": "ABC_transporter_ATP-binding_protein", "name": "WP_016083669.1", "locus_tag": "ICM_RS28425", "strand": "+"}, {"location": "183794-185344", "annotations": "ABC_transporter_ATP-binding_protein", "name": "WP_016083668.1", "locus_tag": "ICM_RS28430", "strand": "+"}, {"location": "185790-187814", "annotations": "endochitinase", "name": "WP_016083667.1", "locus_tag": "ICM_RS28435", "strand": "-"}, {"location": "188034-188231", "annotations": "hypothetical_protein", "name": "WP_080117395.1", "locus_tag": "ICM_RS34445", "strand": "-"}, {"location": "188186-188557", "annotations": "DUF1992_domain-containing_protein", "name": "WP_016083666.1", "locus_tag": "ICM_RS28440", "strand": "+"}, {"location": "188568-188882", "annotations": "thioredoxin", "name": "WP_016083665.1", "locus_tag": "ICM_RS28445", "strand": "+"}, {"location": "188896-189144", "annotations": "hypothetical_protein", "name": "WP_016083664.1", "locus_tag": "ICM_RS28450", "strand": "+"}, {"location": "189270-189413", "annotations": "hypothetical_protein", "name": "WP_000817985.1", "locus_tag": "ICM_RS28455", "strand": "+"}, {"location": "189494-190075", "annotations": "TetR_family_transcriptional_regulator", "name": "WP_016083663.1", "locus_tag": "ICM_RS28460", "strand": "+"}, {"location": "190142-191374", "annotations": "MFS_transporter", "name": "WP_016083662.1", "locus_tag": "ICM_RS28465", "strand": "+"}, {"location": "191429-191680", "annotations": "transcriptional_regulator", "name": "WP_002023181.1", "locus_tag": "ICM_RS28470", "strand": "+"}, {"location": "191750-193033", "annotations": "MFS_transporter", "name": "WP_000738820.1", "locus_tag": "ICM_RS28475", "strand": "-"}, {"location": "193142-194455", "annotations": "alkaline_phosphatase_family_protein", "name": "WP_000356442.1", "locus_tag": "ICM_RS28480", "strand": "-"}, {"location": "194609-194902", "annotations": "hypothetical_protein", "name": "WP_000383860.1", "locus_tag": "ICM_RS28485", "strand": "+"}, {"location": "195250-196680", "annotations": "proline--tRNA_ligase", "name": "WP_016083661.1", "locus_tag": "ICM_RS28490", "strand": "+"}, {"location": "196796-197218", "annotations": "cell_wall_anchor_protein", "name": "ICM_RS28495", "locus_tag": "ICM_RS28495", "strand": "-"}, {"location": "197604-197929", "annotations": "cell_wall_anchor_protein", "name": "ICM_RS28500", "locus_tag": "ICM_RS28500", "strand": "-"}, {"location": "198131-199009", "annotations": "ROK_family_protein", "name": "WP_016083658.1", "locus_tag": "ICM_RS28505", "strand": "+"}, {"location": "199138-199734", "annotations": "TerD_family_protein", "name": "WP_001121586.1", "locus_tag": "ICM_RS28510", "strand": "+"}, {"location": "77635-78231", "annotations": "TerD_family_protein", "name": "WP_078204719.1", "locus_tag": "BW897_RS12260", "strand": "-"}, {"location": "78360-79238", "annotations": "ROK_family_protein", "name": "WP_078204720.1", "locus_tag": "BW897_RS12265", "strand": "-"}, {"location": "79446-80600", "annotations": "cell_wall_anchor_protein", "name": "WP_078204721.1", "locus_tag": "BW897_RS12270", "strand": "+"}, {"location": "80717-82147", "annotations": "proline--tRNA_ligase", "name": "WP_078204722.1", "locus_tag": "BW897_RS12275", "strand": "-"}, {"location": "82494-82787", "annotations": "hypothetical_protein", "name": "WP_002124993.1", "locus_tag": "BW897_RS12280", "strand": "-"}, {"location": "82942-84255", "annotations": "alkaline_phosphatase_family_protein", "name": "WP_078204723.1", "locus_tag": "BW897_RS12285", "strand": "+"}, {"location": "84364-85647", "annotations": "MFS_transporter", "name": "WP_078204724.1", "locus_tag": "BW897_RS12290", "strand": "+"}, {"location": "85723-85974", "annotations": "transcriptional_regulator", "name": "WP_078204770.1", "locus_tag": "BW897_RS12295", "strand": "-"}, {"location": "86046-87263", "annotations": "MFS_transporter", "name": "WP_078204725.1", "locus_tag": "BW897_RS12300", "strand": "-"}, {"location": "87330-87911", "annotations": "TetR_family_transcriptional_regulator", "name": "WP_078204726.1", "locus_tag": "BW897_RS12305", "strand": "-"}, {"location": "87992-88069", "annotations": "histidine_kinase", "name": "BW897_RS12310", "locus_tag": "BW897_RS12310", "strand": "-"}, {"location": "88205-88459", "annotations": "hypothetical_protein", "name": "WP_078204727.1", "locus_tag": "BW897_RS12315", "strand": "-"}, {"location": "88472-88786", "annotations": "thioredoxin", "name": "WP_078204728.1", "locus_tag": "BW897_RS12320", "strand": "-"}, {"location": "88797-89168", "annotations": "DUF1992_domain-containing_protein", "name": "WP_002010200.1", "locus_tag": "BW897_RS12325", "strand": "-"}, {"location": "89057-89296", "annotations": "hypothetical_protein", "name": "WP_078204729.1", "locus_tag": "BW897_RS12330", "strand": "+"}, {"location": "89541-91565", "annotations": "chitinase", "name": "WP_078204730.1", "locus_tag": "BW897_RS12335", "strand": "+"}, {"location": "92038-93570", "annotations": "ABC_transporter_ATP-binding_protein", "name": "WP_002140244.1", "locus_tag": "BW897_RS12340", "strand": "-"}, {"location": "94016-94765", "annotations": "ABC_transporter_ATP-binding_protein", "name": "WP_078204731.1", "locus_tag": "BW897_RS12345", "strand": "-"}, {"location": "94762-95760", "annotations": "ABC_transporter_substrate-binding_protein", "name": "WP_002124979.1", "locus_tag": "BW897_RS12350", "strand": "-"}, {"location": "95757-96530", "annotations": "ABC_transporter_permease", "name": "WP_078204732.1", "locus_tag": "BW897_RS12355", "strand": "-"}, {"location": "96502-96822", "annotations": "thiamine-binding_protein", "name": "WP_000082898.1", "locus_tag": "BW897_RS12360", "strand": "-"}, {"location": "97078-100644", "annotations": "peptide_synthetase", "name": "WP_078204771.1", "locus_tag": "BW897_RS12365", "strand": "-"}, {"location": "100814-102553", "annotations": "methyl-accepting_chemotaxis_protein", "name": "WP_078204733.1", "locus_tag": "BW897_RS12370", "strand": "-"}, {"location": "103062-104375", "annotations": "anaerobic_C4-dicarboxylate_transporter", "name": "WP_002029556.1", "locus_tag": "BW897_RS12375", "strand": "+"}, {"location": "104493-105152", "annotations": "thiamine_phosphate_synthase", "name": "WP_078204734.1", "locus_tag": "BW897_RS12380", "strand": "-"}, {"location": "105169-105975", "annotations": "hydroxyethylthiazole_kinase", "name": "WP_063217680.1", "locus_tag": "BW897_RS12385", "strand": "-"}, {"location": "106386-108575", "annotations": "DNA_topoisomerase_III", "name": "WP_002140241.1", "locus_tag": "BW897_RS12390", "strand": "+"}, {"location": "108617-111478", "annotations": "YhgE/Pip_domain-containing_protein", "name": "WP_063217679.1", "locus_tag": "BW897_RS12395", "strand": "-"}, {"location": "111784-112575", "annotations": "endonuclease", "name": "WP_002016686.1", "locus_tag": "BW897_RS12400", "strand": "-"}, {"location": "112580-114217", "annotations": "PTS_transporter_subunit_IICB", "name": "WP_063217678.1", "locus_tag": "BW897_RS12405", "strand": "-"}, {"location": "114419-116083", "annotations": "alpha-glucosidase", "name": "WP_063217677.1", "locus_tag": "BW897_RS12410", "strand": "-"}, {"location": "116475-117809", "annotations": "FAD-binding_oxidoreductase", "name": "WP_063217676.1", "locus_tag": "BW897_RS12415", "strand": "+"}, {"location": "117932-118615", "annotations": "ABC_transporter_permease", "name": "WP_078204735.1", "locus_tag": "BW897_RS12420", "strand": "-"}, {"location": "118773-119462", "annotations": "Crp/Fnr_family_transcriptional_regulator", "name": "WP_001081909.1", "locus_tag": "BW897_RS12425", "strand": "-"}, {"location": "119664-120626", "annotations": "carbamate_kinase", "name": "WP_063217674.1", "locus_tag": "BW897_RS12430", "strand": "-"}, {"location": "403339-404028", "annotations": "Crp/Fnr_family_transcriptional_regulator", "name": "WP_001081905.1", "locus_tag": "AC241_RS02160", "strand": "+"}, {"location": "404185-404868", "annotations": "hypothetical_protein", "name": "WP_050842475.1", "locus_tag": "AC241_RS02165", "strand": "+"}, {"location": "404993-406327", "annotations": "FAD-binding_oxidoreductase", "name": "WP_050842477.1", "locus_tag": "AC241_RS02170", "strand": "-"}, {"location": "406572-408236", "annotations": "alpha-glucosidase", "name": "WP_050842479.1", "locus_tag": "AC241_RS02175", "strand": "+"}, {"location": "408442-410079", "annotations": "PTS_IIBC_component", "name": "WP_016117098.1", "locus_tag": "AC241_RS02180", "strand": "+"}, {"location": "410084-410875", "annotations": "endonuclease", "name": "WP_029441504.1", "locus_tag": "AC241_RS02185", "strand": "+"}, {"location": "411181-414156", "annotations": "YhgE/Pip_domain-containing_protein", "name": "WP_029441505.1", "locus_tag": "AC241_RS02190", "strand": "+"}, {"location": "414196-416385", "annotations": "DNA_topoisomerase_III", "name": "WP_029441506.1", "locus_tag": "AC241_RS02195", "strand": "-"}, {"location": "416876-417685", "annotations": "hydroxyethylthiazole_kinase", "name": "WP_029441507.1", "locus_tag": "AC241_RS02200", "strand": "+"}, {"location": "417700-418359", "annotations": "thiamine_phosphate_synthase", "name": "WP_016083676.1", "locus_tag": "AC241_RS02205", "strand": "+"}, {"location": "418475-419788", "annotations": "C4-dicarboxylate_ABC_transporter", "name": "WP_043937733.1", "locus_tag": "AC241_RS02210", "strand": "-"}, {"location": "420289-422028", "annotations": "methyl-accepting_chemotaxis_protein", "name": "WP_016083674.1", "locus_tag": "AC241_RS02215", "strand": "+"}, {"location": "422764-425763", "annotations": "peptide_synthetase", "name": "WP_080990868.1", "locus_tag": "AC241_RS02220", "strand": "+"}, {"location": "426019-426339", "annotations": "thiamine-binding_protein", "name": "WP_016083672.1", "locus_tag": "AC241_RS02225", "strand": "+"}, {"location": "426287-427084", "annotations": "ABC_transporter_permease", "name": "WP_080117389.1", "locus_tag": "AC241_RS02230", "strand": "+"}, {"location": "427081-428079", "annotations": "hydroxymethylpyrimidine-binding_protein", "name": "WP_016083670.1", "locus_tag": "AC241_RS02235", "strand": "+"}, {"location": "428076-428825", "annotations": "ABC_transporter_ATP-binding_protein", "name": "WP_016083669.1", "locus_tag": "AC241_RS02240", "strand": "+"}, {"location": "429221-430771", "annotations": "ABC_transporter_ATP-binding_protein", "name": "WP_016083668.1", "locus_tag": "AC241_RS02245", "strand": "+"}, {"location": "431217-433241", "annotations": "chitinase", "name": "WP_048564641.1", "locus_tag": "AC241_RS02250", "strand": "-"}, {"location": "433461-433658", "annotations": "hypothetical_protein", "name": "WP_080117395.1", "locus_tag": "AC241_RS32470", "strand": "-"}, {"location": "433613-433984", "annotations": "DUF1992_domain-containing_protein", "name": "WP_029441510.1", "locus_tag": "AC241_RS02255", "strand": "+"}, {"location": "433995-434309", "annotations": "thioredoxin", "name": "WP_029441511.1", "locus_tag": "AC241_RS02260", "strand": "+"}, {"location": "434323-434571", "annotations": "hypothetical_protein", "name": "WP_016083664.1", "locus_tag": "AC241_RS02265", "strand": "+"}, {"location": "434697-434840", "annotations": "hypothetical_protein", "name": "WP_000817985.1", "locus_tag": "AC241_RS02270", "strand": "+"}, {"location": "434921-435502", "annotations": "TetR_family_transcriptional_regulator", "name": "WP_050842483.1", "locus_tag": "AC241_RS02275", "strand": "+"}, {"location": "435569-436801", "annotations": "MFS_transporter", "name": "WP_048564644.1", "locus_tag": "AC241_RS02280", "strand": "+"}, {"location": "436857-437108", "annotations": "transcriptional_regulator", "name": "WP_080990732.1", "locus_tag": "AC241_RS02285", "strand": "+"}, {"location": "437178-438461", "annotations": "MFS_transporter", "name": "WP_000738820.1", "locus_tag": "AC241_RS02290", "strand": "-"}, {"location": "438570-439883", "annotations": "alkaline_phosphatase_family_protein", "name": "WP_000356442.1", "locus_tag": "AC241_RS02295", "strand": "-"}, {"location": "440037-440330", "annotations": "hypothetical_protein", "name": "WP_000383860.1", "locus_tag": "AC241_RS02300", "strand": "+"}, {"location": "440678-442108", "annotations": "proline--tRNA_ligase", "name": "WP_016083661.1", "locus_tag": "AC241_RS02305", "strand": "+"}, {"location": "442224-443588", "annotations": "hypothetical_protein", "name": "WP_050842486.1", "locus_tag": "AC241_RS02310", "strand": "-"}, {"location": "443790-444668", "annotations": "ROK_family_protein", "name": "WP_016083658.1", "locus_tag": "AC241_RS02315", "strand": "+"}, {"location": "444797-445393", "annotations": "stress_protein", "name": "WP_001121587.1", "locus_tag": "AC241_RS02320", "strand": "+"}, {"location": "387995-388684", "annotations": "Crp/Fnr_family_transcriptional_regulator", "name": "WP_001081906.1", "locus_tag": "BCG9842_RS02000", "strand": "+"}, {"location": "388841-389524", "annotations": "hypothetical_protein", "name": "WP_000619192.1", "locus_tag": "BCG9842_RS02005", "strand": "+"}, {"location": "389648-390982", "annotations": "FAD-binding_oxidoreductase", "name": "WP_000814907.1", "locus_tag": "BCG9842_RS02010", "strand": "-"}, {"location": "391226-392890", "annotations": "alpha-glucosidase", "name": "WP_001044700.1", "locus_tag": "BCG9842_RS02015", "strand": "+"}, {"location": "393096-394733", "annotations": "PTS_trehalose_transporter_subunit_IIBC", "name": "WP_000705560.1", "locus_tag": "BCG9842_RS02020", "strand": "+"}, {"location": "394738-395529", "annotations": "endonuclease", "name": "WP_000771994.1", "locus_tag": "BCG9842_RS02025", "strand": "+"}, {"location": "395834-398695", "annotations": "YhgE/Pip_domain-containing_protein", "name": "WP_000810075.1", "locus_tag": "BCG9842_RS02030", "strand": "+"}, {"location": "398734-400923", "annotations": "DNA_topoisomerase_III", "name": "WP_000047321.1", "locus_tag": "BCG9842_RS02035", "strand": "-"}, {"location": "401300-402109", "annotations": "hydroxyethylthiazole_kinase", "name": "WP_001056086.1", "locus_tag": "BCG9842_RS02040", "strand": "+"}, {"location": "402115-402783", "annotations": "thiamine_phosphate_synthase", "name": "WP_003255464.1", "locus_tag": "BCG9842_RS02045", "strand": "+"}, {"location": "402900-404213", "annotations": "C4-dicarboxylate_ABC_transporter", "name": "WP_000498722.1", "locus_tag": "BCG9842_RS02050", "strand": "-"}, {"location": "404714-406456", "annotations": "methyl-accepting_chemotaxis_protein", "name": "WP_000761081.1", "locus_tag": "BCG9842_RS02055", "strand": "+"}, {"location": "407192-410173", "annotations": "peptide_synthetase", "name": "WP_079997287.1", "locus_tag": "BCG9842_RS02060", "strand": "+"}, {"location": "410429-410749", "annotations": "thiamine-binding_protein", "name": "WP_000082906.1", "locus_tag": "BCG9842_RS02065", "strand": "+"}, {"location": "410697-411494", "annotations": "ABC_transporter_permease", "name": "WP_077393126.1", "locus_tag": "BCG9842_RS02070", "strand": "+"}, {"location": "411491-412489", "annotations": "ABC_transporter_substrate-binding_protein", "name": "WP_000715557.1", "locus_tag": "BCG9842_RS02075", "strand": "+"}, {"location": "412486-413235", "annotations": "ABC_transporter_ATP-binding_protein", "name": "WP_000016083.1", "locus_tag": "BCG9842_RS02080", "strand": "+"}, {"location": "413631-415175", "annotations": "ABC_transporter_ATP-binding_protein", "name": "WP_000025946.1", "locus_tag": "BCG9842_RS02085", "strand": "+"}, {"location": "415616-417640", "annotations": "chitinase", "name": "WP_001257483.1", "locus_tag": "BCG9842_RS02090", "strand": "-"}, {"location": "417860-418057", "annotations": "hypothetical_protein", "name": "WP_079246235.1", "locus_tag": "BCG9842_RS29105", "strand": "-"}, {"location": "418012-418383", "annotations": "DUF1992_domain-containing_protein", "name": "WP_000382370.1", "locus_tag": "BCG9842_RS02095", "strand": "+"}, {"location": "418394-418708", "annotations": "thioredoxin", "name": "WP_000206513.1", "locus_tag": "BCG9842_RS02100", "strand": "+"}, {"location": "418722-418964", "annotations": "hypothetical_protein", "name": "WP_000394363.1", "locus_tag": "BCG9842_RS02105", "strand": "+"}, {"location": "419090-419233", "annotations": "hypothetical_protein", "name": "WP_000817987.1", "locus_tag": "BCG9842_RS02110", "strand": "+"}, {"location": "419314-419895", "annotations": "TetR_family_transcriptional_regulator", "name": "WP_001254448.1", "locus_tag": "BCG9842_RS02115", "strand": "+"}, {"location": "419962-421194", "annotations": "MFS_transporter", "name": "WP_000645357.1", "locus_tag": "BCG9842_RS02120", "strand": "+"}, {"location": "421251-421502", "annotations": "transcriptional_regulator", "name": "WP_002023181.1", "locus_tag": "BCG9842_RS02125", "strand": "+"}, {"location": "421572-422855", "annotations": "MFS_transporter", "name": "WP_000738826.1", "locus_tag": "BCG9842_RS02130", "strand": "-"}, {"location": "422964-424277", "annotations": "alkaline_phosphatase_family_protein", "name": "WP_000356444.1", "locus_tag": "BCG9842_RS02135", "strand": "-"}, {"location": "424431-424724", "annotations": "hypothetical_protein", "name": "WP_000383860.1", "locus_tag": "BCG9842_RS02140", "strand": "+"}, {"location": "425075-426505", "annotations": "proline--tRNA_ligase", "name": "WP_001040982.1", "locus_tag": "BCG9842_RS02145", "strand": "+"}, {"location": "426620-427663", "annotations": "hypothetical_protein", "name": "WP_000161158.1", "locus_tag": "BCG9842_RS02150", "strand": "-"}, {"location": "427865-428743", "annotations": "ROK_family_protein", "name": "WP_000666113.1", "locus_tag": "BCG9842_RS02155", "strand": "+"}, {"location": "428872-429468", "annotations": "TerD_family_protein", "name": "WP_001121586.1", "locus_tag": "BCG9842_RS02160", "strand": "+"}, {"location": "429486-430076", "annotations": "TerD_family_protein", "name": "WP_079245019.1", "locus_tag": "BCG9842_RS02165", "strand": "+"}, {"location": "4531506-4532096", "annotations": "TerD_family_protein", "name": "WP_079245019.1", "locus_tag": "II5_RS23180", "strand": "-"}, {"location": "4532114-4532710", "annotations": "TerD_family_protein", "name": "WP_001121586.1", "locus_tag": "II5_RS23185", "strand": "-"}, {"location": "4532839-4533717", "annotations": "ROK_family_protein", "name": "WP_000666101.1", "locus_tag": "II5_RS23190", "strand": "-"}, {"location": "4533919-4534165", "annotations": "hypothetical_protein", "name": "II5_RS23195", "locus_tag": "II5_RS23195", "strand": "+"}, {"location": "4534558-4534926", "annotations": "cell_wall_anchor_protein", "name": "II5_RS23200", "locus_tag": "II5_RS23200", "strand": "+"}, {"location": "4535041-4536471", "annotations": "proline--tRNA_ligase", "name": "WP_001040982.1", "locus_tag": "II5_RS23205", "strand": "-"}, {"location": "4536822-4537115", "annotations": "hypothetical_protein", "name": "WP_000383860.1", "locus_tag": "II5_RS23210", "strand": "-"}, {"location": "4537269-4538582", "annotations": "alkaline_phosphatase_family_protein", "name": "WP_000356443.1", "locus_tag": "II5_RS23215", "strand": "+"}, {"location": "4538691-4539974", "annotations": "MFS_transporter", "name": "WP_000738826.1", "locus_tag": "II5_RS23220", "strand": "+"}, {"location": "4540044-4540295", "annotations": "transcriptional_regulator", "name": "WP_002023181.1", "locus_tag": "II5_RS23225", "strand": "-"}, {"location": "4540352-4541584", "annotations": "MFS_transporter", "name": "WP_000645357.1", "locus_tag": "II5_RS23230", "strand": "-"}, {"location": "4541651-4542232", "annotations": "TetR_family_transcriptional_regulator", "name": "WP_001254448.1", "locus_tag": "II5_RS23235", "strand": "-"}, {"location": "4542313-4542456", "annotations": "hypothetical_protein", "name": "WP_000817987.1", "locus_tag": "II5_RS23240", "strand": "-"}, {"location": "4542582-4542824", "annotations": "hypothetical_protein", "name": "WP_000394363.1", "locus_tag": "II5_RS23245", "strand": "-"}, {"location": "4542838-4543152", "annotations": "thioredoxin", "name": "WP_000206513.1", "locus_tag": "II5_RS23250", "strand": "-"}, {"location": "4543163-4543534", "annotations": "DUF1992_domain-containing_protein", "name": "WP_000382370.1", "locus_tag": "II5_RS23255", "strand": "-"}, {"location": "4543489-4543686", "annotations": "hypothetical_protein", "name": "WP_079246235.1", "locus_tag": "II5_RS32330", "strand": "+"}, {"location": "4543906-4545930", "annotations": "chitinase", "name": "WP_001257482.1", "locus_tag": "II5_RS23260", "strand": "+"}, {"location": "4546371-4547915", "annotations": "ABC_transporter_ATP-binding_protein", "name": "WP_000025945.1", "locus_tag": "II5_RS23265", "strand": "-"}, {"location": "4548311-4549060", "annotations": "ABC_transporter_ATP-binding_protein", "name": "WP_000016079.1", "locus_tag": "II5_RS23270", "strand": "-"}, {"location": "4549057-4550055", "annotations": "ABC_transporter_substrate-binding_protein", "name": "WP_000715556.1", "locus_tag": "II5_RS23275", "strand": "-"}, {"location": "4550052-4550849", "annotations": "ABC_transporter_permease", "name": "WP_077393126.1", "locus_tag": "II5_RS23280", "strand": "-"}, {"location": "4550797-4551117", "annotations": "thiamine-binding_protein", "name": "WP_000082906.1", "locus_tag": "II5_RS23285", "strand": "-"}, {"location": "4551373-4554354", "annotations": "peptide_synthetase", "name": "WP_082180175.1", "locus_tag": "II5_RS23290", "strand": "-"}, {"location": "4555089-4556831", "annotations": "methyl-accepting_chemotaxis_protein", "name": "WP_000761081.1", "locus_tag": "II5_RS23295", "strand": "-"}, {"location": "4557332-4558645", "annotations": "C4-dicarboxylate_ABC_transporter", "name": "WP_000498703.1", "locus_tag": "II5_RS23300", "strand": "+"}, {"location": "4558762-4559430", "annotations": "thiamine_phosphate_synthase", "name": "WP_043311671.1", "locus_tag": "II5_RS23305", "strand": "-"}, {"location": "4559436-4560245", "annotations": "hydroxyethylthiazole_kinase", "name": "WP_001056107.1", "locus_tag": "II5_RS23310", "strand": "-"}, {"location": "4560622-4562811", "annotations": "DNA_topoisomerase_III", "name": "WP_000047318.1", "locus_tag": "II5_RS23315", "strand": "+"}, {"location": "4562850-4565795", "annotations": "YhgE/Pip_domain-containing_protein", "name": "WP_000810077.1", "locus_tag": "II5_RS23320", "strand": "-"}, {"location": "4566101-4566892", "annotations": "endonuclease", "name": "WP_000771991.1", "locus_tag": "II5_RS23325", "strand": "-"}, {"location": "4566897-4568534", "annotations": "PTS_trehalose_transporter_subunit_IIBC", "name": "WP_000705569.1", "locus_tag": "II5_RS23330", "strand": "-"}, {"location": "4568740-4570404", "annotations": "alpha-glucosidase", "name": "WP_001044700.1", "locus_tag": "II5_RS23335", "strand": "-"}, {"location": "4570648-4571982", "annotations": "FAD-binding_oxidoreductase", "name": "WP_000814907.1", "locus_tag": "II5_RS23340", "strand": "+"}, {"location": "4572106-4572789", "annotations": "hypothetical_protein", "name": "WP_000619191.1", "locus_tag": "II5_RS23345", "strand": "-"}, {"location": "4572946-4573635", "annotations": "Crp/Fnr_family_transcriptional_regulator", "name": "WP_001081906.1", "locus_tag": "II5_RS23350", "strand": "-"}, {"location": "319355-320044", "annotations": "Crp/Fnr_family_transcriptional_regulator", "name": "WP_001081905.1", "locus_tag": "IKA_RS01570", "strand": "+"}, {"location": "320201-320884", "annotations": "hypothetical_protein", "name": "WP_000619186.1", "locus_tag": "IKA_RS01575", "strand": "+"}, {"location": "321009-322343", "annotations": "FAD-binding_oxidoreductase", "name": "WP_000814909.1", "locus_tag": "IKA_RS01580", "strand": "-"}, {"location": "322588-324252", "annotations": "alpha-glucosidase", "name": "WP_001044709.1", "locus_tag": "IKA_RS01585", "strand": "+"}, {"location": "324458-326095", "annotations": "PTS_trehalose_transporter_subunit_IIBC", "name": "WP_000705569.1", "locus_tag": "IKA_RS01590", "strand": "+"}, {"location": "326100-326891", "annotations": "endonuclease", "name": "WP_000771996.1", "locus_tag": "IKA_RS01595", "strand": "+"}, {"location": "327197-330058", "annotations": "YhgE/Pip_domain-containing_protein", "name": "WP_000810065.1", "locus_tag": "IKA_RS01600", "strand": "+"}, {"location": "330099-332288", "annotations": "DNA_topoisomerase_III", "name": "WP_000047295.1", "locus_tag": "IKA_RS01605", "strand": "-"}, {"location": "332683-333492", "annotations": "hydroxyethylthiazole_kinase", "name": "WP_001056092.1", "locus_tag": "IKA_RS01610", "strand": "+"}, {"location": "333508-334167", "annotations": "thiamine_phosphate_synthase", "name": "WP_000090958.1", "locus_tag": "IKA_RS01615", "strand": "+"}, {"location": "334283-335596", "annotations": "C4-dicarboxylate_ABC_transporter", "name": "WP_000498704.1", "locus_tag": "IKA_RS01620", "strand": "-"}, {"location": "336098-337840", "annotations": "methyl-accepting_chemotaxis_protein", "name": "WP_000761084.1", "locus_tag": "IKA_RS01625", "strand": "+"}, {"location": "338577-341558", "annotations": "peptide_synthetase", "name": "WP_074555644.1", "locus_tag": "IKA_RS01630", "strand": "+"}, {"location": "341814-342134", "annotations": "thiamine-binding_protein", "name": "WP_000082906.1", "locus_tag": "IKA_RS01635", "strand": "+"}, {"location": "342082-342879", "annotations": "ABC_transporter_permease", "name": "WP_077393126.1", "locus_tag": "IKA_RS01640", "strand": "+"}, {"location": "342876-343874", "annotations": "ABC_transporter_substrate-binding_protein", "name": "WP_000715570.1", "locus_tag": "IKA_RS01645", "strand": "+"}, {"location": "343871-344620", "annotations": "ABC_transporter_ATP-binding_protein", "name": "WP_000016090.1", "locus_tag": "IKA_RS01650", "strand": "+"}, {"location": "345016-346560", "annotations": "ABC_transporter_ATP-binding_protein", "name": "WP_000025957.1", "locus_tag": "IKA_RS01655", "strand": "+"}, {"location": "347007-349031", "annotations": "chitinase", "name": "WP_001257473.1", "locus_tag": "IKA_RS01660", "strand": "-"}, {"location": "349251-349448", "annotations": "hypothetical_protein", "name": "WP_071739395.1", "locus_tag": "IKA_RS30100", "strand": "-"}, {"location": "349403-349774", "annotations": "DUF1992_domain-containing_protein", "name": "WP_000382376.1", "locus_tag": "IKA_RS01665", "strand": "+"}, {"location": "349785-350099", "annotations": "thioredoxin", "name": "WP_000206515.1", "locus_tag": "IKA_RS01670", "strand": "+"}, {"location": "350113-350358", "annotations": "hypothetical_protein", "name": "WP_000505774.1", "locus_tag": "IKA_RS01675", "strand": "+"}, {"location": "350484-350627", "annotations": "hypothetical_protein", "name": "WP_000817981.1", "locus_tag": "IKA_RS01680", "strand": "+"}, {"location": "350708-351289", "annotations": "TetR_family_transcriptional_regulator", "name": "WP_001254450.1", "locus_tag": "IKA_RS01685", "strand": "+"}, {"location": "351356-352588", "annotations": "MFS_transporter", "name": "WP_000992556.1", "locus_tag": "IKA_RS01690", "strand": "+"}, {"location": "352645-352896", "annotations": "transcriptional_regulator", "name": "WP_002023181.1", "locus_tag": "IKA_RS01695", "strand": "+"}, {"location": "352966-354249", "annotations": "MFS_transporter", "name": "WP_000738810.1", "locus_tag": "IKA_RS01700", "strand": "-"}, {"location": "354358-355671", "annotations": "alkaline_phosphatase_family_protein", "name": "WP_000356409.1", "locus_tag": "IKA_RS01705", "strand": "-"}, {"location": "355808-356119", "annotations": "hypothetical_protein", "name": "WP_002025257.1", "locus_tag": "IKA_RS01710", "strand": "+"}, {"location": "356467-357897", "annotations": "proline--tRNA_ligase", "name": "WP_001040976.1", "locus_tag": "IKA_RS01715", "strand": "+"}, {"location": "358013-358510", "annotations": "LPXTG_cell_wall_anchor_domain-containing_protein", "name": "IKA_RS01720", "locus_tag": "IKA_RS01720", "strand": "-"}, {"location": "358731-359092", "annotations": "peptidase", "name": "IKA_RS01725", "locus_tag": "IKA_RS01725", "strand": "-"}, {"location": "359294-360172", "annotations": "ROK_family_protein", "name": "WP_000666115.1", "locus_tag": "IKA_RS01730", "strand": "+"}, {"location": "360301-360897", "annotations": "TerD_family_protein", "name": "WP_001121586.1", "locus_tag": "IKA_RS01735", "strand": "+"}, {"location": "360914-361504", "annotations": "TerD_family_protein", "name": "WP_011109801.1", "locus_tag": "IKA_RS01740", "strand": "+"}, {"location": "76814-77404", "annotations": "TerD_family_protein", "name": "WP_011109801.1", "locus_tag": "BHL53_RS11830", "strand": "-"}, {"location": "77421-78017", "annotations": "TerD_family_protein", "name": "WP_001121586.1", "locus_tag": "BHL53_RS11835", "strand": "-"}, {"location": "78146-79024", "annotations": "ROK_family_protein", "name": "WP_000666117.1", "locus_tag": "BHL53_RS11840", "strand": "-"}, {"location": "79226-79753", "annotations": "peptidase", "name": "WP_078404125.1", "locus_tag": "BHL53_RS11845", "strand": "+"}, {"location": "79869-81299", "annotations": "proline--tRNA_ligase", "name": "WP_001040977.1", "locus_tag": "BHL53_RS11850", "strand": "-"}, {"location": "81647-81958", "annotations": "hypothetical_protein", "name": "WP_002025257.1", "locus_tag": "BHL53_RS11855", "strand": "-"}, {"location": "82095-83408", "annotations": "alkaline_phosphatase_family_protein", "name": "WP_000356409.1", "locus_tag": "BHL53_RS11860", "strand": "+"}, {"location": "83517-84800", "annotations": "MFS_transporter", "name": "WP_000738812.1", "locus_tag": "BHL53_RS11865", "strand": "+"}, {"location": "84870-85121", "annotations": "transcriptional_regulator", "name": "WP_002023181.1", "locus_tag": "BHL53_RS11870", "strand": "-"}, {"location": "85178-86410", "annotations": "MFS_transporter", "name": "WP_000992556.1", "locus_tag": "BHL53_RS11875", "strand": "-"}, {"location": "86477-87058", "annotations": "TetR_family_transcriptional_regulator", "name": "WP_001254439.1", "locus_tag": "BHL53_RS11880", "strand": "-"}, {"location": "87139-87282", "annotations": "hypothetical_protein", "name": "WP_000817981.1", "locus_tag": "BHL53_RS11885", "strand": "-"}, {"location": "87408-87653", "annotations": "hypothetical_protein", "name": "WP_000505774.1", "locus_tag": "BHL53_RS11890", "strand": "-"}, {"location": "87667-87981", "annotations": "thioredoxin", "name": "WP_000206515.1", "locus_tag": "BHL53_RS11895", "strand": "-"}, {"location": "87992-88363", "annotations": "DUF1992_domain-containing_protein", "name": "WP_017657409.1", "locus_tag": "BHL53_RS11900", "strand": "-"}, {"location": "88318-88515", "annotations": "hypothetical_protein", "name": "WP_074555642.1", "locus_tag": "BHL53_RS11905", "strand": "+"}, {"location": "88735-90759", "annotations": "chitinase", "name": "WP_017657408.1", "locus_tag": "BHL53_RS11910", "strand": "+"}, {"location": "91206-92750", "annotations": "ABC_transporter_ATP-binding_protein", "name": "WP_000025957.1", "locus_tag": "BHL53_RS11915", "strand": "-"}, {"location": "93146-93895", "annotations": "ABC_transporter_ATP-binding_protein", "name": "WP_017657407.1", "locus_tag": "BHL53_RS11920", "strand": "-"}, {"location": "93892-94890", "annotations": "ABC_transporter_substrate-binding_protein", "name": "WP_017657406.1", "locus_tag": "BHL53_RS11925", "strand": "-"}, {"location": "94887-95684", "annotations": "ABC_transporter_permease", "name": "WP_078404127.1", "locus_tag": "BHL53_RS11930", "strand": "-"}, {"location": "95632-95952", "annotations": "thiamine-binding_protein", "name": "WP_000082906.1", "locus_tag": "BHL53_RS11935", "strand": "-"}, {"location": "96208-99189", "annotations": "peptide_synthetase", "name": "WP_074555644.1", "locus_tag": "BHL53_RS11940", "strand": "-"}, {"location": "99923-101665", "annotations": "methyl-accepting_chemotaxis_protein", "name": "WP_000761079.1", "locus_tag": "BHL53_RS11945", "strand": "-"}, {"location": "102167-103480", "annotations": "C4-dicarboxylate_ABC_transporter", "name": "WP_000498704.1", "locus_tag": "BHL53_RS11950", "strand": "+"}, {"location": "103596-104255", "annotations": "thiamine_phosphate_synthase", "name": "WP_017657404.1", "locus_tag": "BHL53_RS11955", "strand": "-"}, {"location": "104271-105080", "annotations": "hydroxyethylthiazole_kinase", "name": "WP_017657403.1", "locus_tag": "BHL53_RS11960", "strand": "-"}, {"location": "105472-107661", "annotations": "DNA_topoisomerase_III", "name": "WP_078404128.1", "locus_tag": "BHL53_RS11965", "strand": "+"}, {"location": "107702-110563", "annotations": "YhgE/Pip_domain-containing_protein", "name": "WP_025687828.1", "locus_tag": "BHL53_RS11970", "strand": "-"}, {"location": "110869-111660", "annotations": "exodeoxyribonuclease_III", "name": "WP_000771997.1", "locus_tag": "BHL53_RS11975", "strand": "-"}, {"location": "111665-113302", "annotations": "PTS_trehalose_transporter_subunit_IIBC", "name": "WP_000705560.1", "locus_tag": "BHL53_RS11980", "strand": "-"}, {"location": "113508-115172", "annotations": "alpha-glucosidase", "name": "WP_001044710.1", "locus_tag": "BHL53_RS11985", "strand": "-"}, {"location": "115416-116750", "annotations": "FAD-binding_oxidoreductase", "name": "WP_000814898.1", "locus_tag": "BHL53_RS11990", "strand": "+"}, {"location": "116875-117558", "annotations": "hypothetical_protein", "name": "WP_000619186.1", "locus_tag": "BHL53_RS11995", "strand": "-"}, {"location": "117715-118404", "annotations": "Crp/Fnr_family_transcriptional_regulator", "name": "WP_001081905.1", "locus_tag": "BHL53_RS12000", "strand": "-"}, {"location": "382728-383417", "annotations": "Crp/Fnr_family_transcriptional_regulator", "name": "WP_001081906.1", "locus_tag": "B4918_RS02115", "strand": "+"}, {"location": "383574-384257", "annotations": "ABC_transporter_permease", "name": "WP_079245010.1", "locus_tag": "B4918_RS02120", "strand": "+"}, {"location": "384381-385715", "annotations": "FAD-binding_oxidoreductase", "name": "WP_000814907.1", "locus_tag": "B4918_RS02125", "strand": "-"}, {"location": "385959-387623", "annotations": "alpha-glucosidase", "name": "WP_001044700.1", "locus_tag": "B4918_RS02130", "strand": "+"}, {"location": "387829-389466", "annotations": "PTS_trehalose_transporter_subunit_IIBC", "name": "WP_000705560.1", "locus_tag": "B4918_RS02135", "strand": "+"}, {"location": "389471-390262", "annotations": "endonuclease", "name": "WP_000771989.1", "locus_tag": "B4918_RS02140", "strand": "+"}, {"location": "390567-393542", "annotations": "YhgE/Pip_domain-containing_protein", "name": "WP_079245011.1", "locus_tag": "B4918_RS02145", "strand": "+"}, {"location": "393581-395770", "annotations": "DNA_topoisomerase_III", "name": "WP_079245012.1", "locus_tag": "B4918_RS02150", "strand": "-"}, {"location": "396147-396956", "annotations": "hydroxyethylthiazole_kinase", "name": "WP_001056107.1", "locus_tag": "B4918_RS02155", "strand": "+"}, {"location": "396962-397630", "annotations": "thiamine_phosphate_synthase", "name": "WP_003255464.1", "locus_tag": "B4918_RS02160", "strand": "+"}, {"location": "397747-399060", "annotations": "anaerobic_C4-dicarboxylate_transporter", "name": "WP_079245013.1", "locus_tag": "B4918_RS02165", "strand": "-"}, {"location": "399561-401302", "annotations": "methyl-accepting_chemotaxis_protein", "name": "B4918_RS02170", "locus_tag": "B4918_RS02170", "strand": "+"}, {"location": "402038-405019", "annotations": "peptide_synthetase", "name": "WP_079246234.1", "locus_tag": "B4918_RS02175", "strand": "+"}, {"location": "405275-405595", "annotations": "thiamine-binding_protein", "name": "WP_000082906.1", "locus_tag": "B4918_RS02180", "strand": "+"}, {"location": "405543-406340", "annotations": "ABC_transporter_permease", "name": "WP_077393126.1", "locus_tag": "B4918_RS02185", "strand": "+"}, {"location": "406337-407335", "annotations": "ABC_transporter_substrate-binding_protein", "name": "WP_079245014.1", "locus_tag": "B4918_RS02190", "strand": "+"}, {"location": "407332-408081", "annotations": "ABC_transporter_ATP-binding_protein", "name": "WP_000016083.1", "locus_tag": "B4918_RS02195", "strand": "+"}, {"location": "408477-410021", "annotations": "ABC_transporter_ATP-binding_protein", "name": "WP_079245015.1", "locus_tag": "B4918_RS02200", "strand": "+"}, {"location": "410462-412486", "annotations": "chitinase", "name": "WP_001257483.1", "locus_tag": "B4918_RS02205", "strand": "-"}, {"location": "412706-412903", "annotations": "hypothetical_protein", "name": "WP_079246235.1", "locus_tag": "B4918_RS02210", "strand": "-"}, {"location": "412858-413229", "annotations": "DUF1992_domain-containing_protein", "name": "WP_000382370.1", "locus_tag": "B4918_RS02215", "strand": "+"}, {"location": "413240-413554", "annotations": "thioredoxin", "name": "WP_000206513.1", "locus_tag": "B4918_RS02220", "strand": "+"}, {"location": "413568-413810", "annotations": "hypothetical_protein", "name": "WP_000394363.1", "locus_tag": "B4918_RS02225", "strand": "+"}, {"location": "413936-414079", "annotations": "hypothetical_protein", "name": "WP_000817987.1", "locus_tag": "B4918_RS02230", "strand": "+"}, {"location": "414160-414741", "annotations": "TetR_family_transcriptional_regulator", "name": "WP_001254448.1", "locus_tag": "B4918_RS02235", "strand": "+"}, {"location": "414808-416040", "annotations": "MFS_transporter", "name": "WP_000645357.1", "locus_tag": "B4918_RS02240", "strand": "+"}, {"location": "416097-416348", "annotations": "transcriptional_regulator", "name": "WP_002023181.1", "locus_tag": "B4918_RS02245", "strand": "+"}, {"location": "416418-417701", "annotations": "MFS_transporter", "name": "WP_079245016.1", "locus_tag": "B4918_RS02250", "strand": "-"}, {"location": "417810-419123", "annotations": "alkaline_phosphatase_family_protein", "name": "WP_000356443.1", "locus_tag": "B4918_RS02255", "strand": "-"}, {"location": "419277-419570", "annotations": "hypothetical_protein", "name": "WP_000383860.1", "locus_tag": "B4918_RS02260", "strand": "+"}, {"location": "419921-421351", "annotations": "proline--tRNA_ligase", "name": "WP_001040982.1", "locus_tag": "B4918_RS02265", "strand": "+"}, {"location": "421466-422584", "annotations": "cell_wall_anchor_protein", "name": "WP_079245017.1", "locus_tag": "B4918_RS02270", "strand": "-"}, {"location": "422786-423664", "annotations": "ROK_family_protein", "name": "WP_079245018.1", "locus_tag": "B4918_RS02275", "strand": "+"}, {"location": "423793-424389", "annotations": "TerD_family_protein", "name": "WP_001121586.1", "locus_tag": "B4918_RS02280", "strand": "+"}, {"location": "424407-424997", "annotations": "TerD_family_protein", "name": "WP_079245019.1", "locus_tag": "B4918_RS02285", "strand": "+"}, {"location": "76814-77404", "annotations": "TerD_family_protein", "name": "WP_078400527.1", "locus_tag": "BVF97_RS22770", "strand": "-"}, {"location": "77421-78017", "annotations": "TerD_family_protein", "name": "WP_001121586.1", "locus_tag": "BVF97_RS22775", "strand": "-"}, {"location": "78146-79024", "annotations": "ROK_family_protein", "name": "WP_023520990.1", "locus_tag": "BVF97_RS22780", "strand": "-"}, {"location": "79226-80329", "annotations": "cell_wall_anchor_protein", "name": "WP_078994472.1", "locus_tag": "BVF97_RS22785", "strand": "+"}, {"location": "80445-81875", "annotations": "proline--tRNA_ligase", "name": "WP_078994473.1", "locus_tag": "BVF97_RS22790", "strand": "-"}, {"location": "82223-82534", "annotations": "hypothetical_protein", "name": "WP_003269309.1", "locus_tag": "BVF97_RS22795", "strand": "-"}, {"location": "82671-83984", "annotations": "alkaline_phosphatase_family_protein", "name": "WP_078994474.1", "locus_tag": "BVF97_RS22800", "strand": "+"}, {"location": "84093-85376", "annotations": "MFS_transporter", "name": "WP_000738821.1", "locus_tag": "BVF97_RS22805", "strand": "+"}, {"location": "85446-85697", "annotations": "transcriptional_regulator", "name": "WP_002023181.1", "locus_tag": "BVF97_RS22810", "strand": "-"}, {"location": "85754-86986", "annotations": "MFS_transporter", "name": "WP_023520985.1", "locus_tag": "BVF97_RS22815", "strand": "-"}, {"location": "87053-87634", "annotations": "TetR_family_transcriptional_regulator", "name": "WP_001254447.1", "locus_tag": "BVF97_RS22820", "strand": "-"}, {"location": "87715-87858", "annotations": "hypothetical_protein", "name": "WP_000817981.1", "locus_tag": "BVF97_RS22825", "strand": "-"}, {"location": "87985-88230", "annotations": "hypothetical_protein", "name": "WP_000394364.1", "locus_tag": "BVF97_RS22830", "strand": "-"}, {"location": "88244-88558", "annotations": "thioredoxin", "name": "WP_064532164.1", "locus_tag": "BVF97_RS22835", "strand": "-"}, {"location": "88569-88940", "annotations": "DUF1992_domain-containing_protein", "name": "WP_000382378.1", "locus_tag": "BVF97_RS22840", "strand": "-"}, {"location": "88850-89092", "annotations": "hypothetical_protein", "name": "WP_071731315.1", "locus_tag": "BVF97_RS22845", "strand": "+"}, {"location": "89312-91336", "annotations": "chitinase", "name": "WP_078994475.1", "locus_tag": "BVF97_RS22850", "strand": "+"}, {"location": "91783-93327", "annotations": "ABC_transporter_ATP-binding_protein", "name": "WP_078994476.1", "locus_tag": "BVF97_RS22855", "strand": "-"}, {"location": "93723-94472", "annotations": "ABC_transporter_ATP-binding_protein", "name": "WP_078994477.1", "locus_tag": "BVF97_RS22860", "strand": "-"}, {"location": "94469-95467", "annotations": "ABC_transporter_substrate-binding_protein", "name": "WP_078994478.1", "locus_tag": "BVF97_RS22865", "strand": "-"}, {"location": "95464-96261", "annotations": "ABC_transporter_permease", "name": "WP_078994479.1", "locus_tag": "BVF97_RS22870", "strand": "-"}, {"location": "96209-96529", "annotations": "thiamine-binding_protein", "name": "WP_000082906.1", "locus_tag": "BVF97_RS22875", "strand": "-"}, {"location": "96785-99766", "annotations": "peptide_synthetase", "name": "WP_078994510.1", "locus_tag": "BVF97_RS22880", "strand": "-"}, {"location": "100504-102246", "annotations": "methyl-accepting_chemotaxis_protein", "name": "WP_064532155.1", "locus_tag": "BVF97_RS22885", "strand": "-"}, {"location": "102748-104061", "annotations": "anaerobic_C4-dicarboxylate_transporter", "name": "WP_078994480.1", "locus_tag": "BVF97_RS22890", "strand": "+"}, {"location": "104178-104837", "annotations": "thiamine_phosphate_synthase", "name": "WP_078994481.1", "locus_tag": "BVF97_RS22895", "strand": "-"}, {"location": "104852-105661", "annotations": "hydroxyethylthiazole_kinase", "name": "WP_078994482.1", "locus_tag": "BVF97_RS22900", "strand": "-"}, {"location": "106056-108245", "annotations": "DNA_topoisomerase_III", "name": "WP_078994483.1", "locus_tag": "BVF97_RS22905", "strand": "+"}, {"location": "108286-111147", "annotations": "YhgE/Pip_domain-containing_protein", "name": "WP_000810079.1", "locus_tag": "BVF97_RS22910", "strand": "-"}, {"location": "111452-112243", "annotations": "endonuclease", "name": "WP_000771978.1", "locus_tag": "BVF97_RS22915", "strand": "-"}, {"location": "112248-113885", "annotations": "PTS_trehalose_transporter_subunit_IIBC", "name": "WP_000705566.1", "locus_tag": "BVF97_RS22920", "strand": "-"}, {"location": "114091-115755", "annotations": "alpha-glucosidase", "name": "WP_078994484.1", "locus_tag": "BVF97_RS22925", "strand": "-"}, {"location": "115999-117333", "annotations": "FAD-binding_oxidoreductase", "name": "WP_078994485.1", "locus_tag": "BVF97_RS22930", "strand": "+"}, {"location": "117458-118141", "annotations": "ABC_transporter_permease", "name": "WP_078994486.1", "locus_tag": "BVF97_RS22935", "strand": "-"}, {"location": "118298-118987", "annotations": "Crp/Fnr_family_transcriptional_regulator", "name": "WP_001081905.1", "locus_tag": "BVF97_RS22940", "strand": "-"}, {"location": "406891-407580", "annotations": "Crp/Fnr_family_transcriptional_regulator", "name": "WP_001081906.1", "locus_tag": "BTB_RS02120", "strand": "+"}, {"location": "407737-408420", "annotations": "hypothetical_protein", "name": "WP_000619195.1", "locus_tag": "BTB_RS02125", "strand": "+"}, {"location": "408545-409879", "annotations": "FAD-binding_oxidoreductase", "name": "WP_000814894.1", "locus_tag": "BTB_RS02130", "strand": "-"}, {"location": "410123-411787", "annotations": "alpha-glucosidase", "name": "WP_001044706.1", "locus_tag": "BTB_RS02135", "strand": "+"}, {"location": "411993-413630", "annotations": "PTS_trehalose_transporter_subunit_IIBC", "name": "WP_000705566.1", "locus_tag": "BTB_RS02140", "strand": "+"}, {"location": "413635-414426", "annotations": "endonuclease", "name": "WP_000771975.1", "locus_tag": "BTB_RS02145", "strand": "+"}, {"location": "414732-417593", "annotations": "YhgE/Pip_domain-containing_protein", "name": "WP_000810079.1", "locus_tag": "BTB_RS02150", "strand": "+"}, {"location": "417634-419823", "annotations": "DNA_topoisomerase_III", "name": "WP_000047280.1", "locus_tag": "BTB_RS02155", "strand": "-"}, {"location": "420218-421045", "annotations": "hydroxyethylthiazole_kinase", "name": "WP_001056106.1", "locus_tag": "BTB_RS02160", "strand": "+"}, {"location": "421051-421719", "annotations": "thiamine_phosphate_synthase", "name": "WP_087942373.1", "locus_tag": "BTB_RS02165", "strand": "+"}, {"location": "421835-423148", "annotations": "C4-dicarboxylate_ABC_transporter", "name": "WP_000498704.1", "locus_tag": "BTB_RS02170", "strand": "-"}, {"location": "423650-425392", "annotations": "methyl-accepting_chemotaxis_protein", "name": "WP_000761077.1", "locus_tag": "BTB_RS02175", "strand": "+"}, {"location": "426130-429111", "annotations": "peptide_synthetase", "name": "WP_080546089.1", "locus_tag": "BTB_RS02180", "strand": "+"}, {"location": "429367-429687", "annotations": "thiamine-binding_protein", "name": "WP_000082906.1", "locus_tag": "BTB_RS02185", "strand": "+"}, {"location": "429635-430432", "annotations": "ABC_transporter_permease", "name": "WP_078401642.1", "locus_tag": "BTB_RS02190", "strand": "+"}, {"location": "430429-431427", "annotations": "ABC_transporter_substrate-binding_protein", "name": "WP_000715569.1", "locus_tag": "BTB_RS02195", "strand": "+"}, {"location": "431424-432173", "annotations": "ABC_transporter_ATP-binding_protein", "name": "WP_000016080.1", "locus_tag": "BTB_RS02200", "strand": "+"}, {"location": "432569-434113", "annotations": "ABC_transporter_ATP-binding_protein", "name": "WP_000025950.1", "locus_tag": "BTB_RS02205", "strand": "+"}, {"location": "434561-436585", "annotations": "chitinase", "name": "WP_001257489.1", "locus_tag": "BTB_RS02210", "strand": "-"}, {"location": "436805-437047", "annotations": "hypothetical_protein", "name": "WP_071731315.1", "locus_tag": "BTB_RS32425", "strand": "-"}, {"location": "436957-437328", "annotations": "DUF1992_domain-containing_protein", "name": "WP_000382377.1", "locus_tag": "BTB_RS02215", "strand": "+"}, {"location": "437339-437653", "annotations": "thioredoxin", "name": "WP_000206518.1", "locus_tag": "BTB_RS02220", "strand": "+"}, {"location": "437667-437912", "annotations": "hypothetical_protein", "name": "WP_000394364.1", "locus_tag": "BTB_RS02225", "strand": "+"}, {"location": "438038-438181", "annotations": "hypothetical_protein", "name": "WP_000817985.1", "locus_tag": "BTB_RS02230", "strand": "+"}, {"location": "438262-438843", "annotations": "TetR_family_transcriptional_regulator", "name": "WP_001254432.1", "locus_tag": "BTB_RS02235", "strand": "+"}, {"location": "438908-440140", "annotations": "MFS_transporter", "name": "WP_000645359.1", "locus_tag": "BTB_RS02240", "strand": "+"}, {"location": "440197-440448", "annotations": "transcriptional_regulator", "name": "WP_002023181.1", "locus_tag": "BTB_RS02245", "strand": "+"}, {"location": "440518-441801", "annotations": "MFS_transporter", "name": "WP_000738821.1", "locus_tag": "BTB_RS02250", "strand": "-"}, {"location": "441910-443223", "annotations": "alkaline_phosphatase_family_protein", "name": "WP_000356436.1", "locus_tag": "BTB_RS02255", "strand": "-"}, {"location": "443359-443670", "annotations": "hypothetical_protein", "name": "WP_003269309.1", "locus_tag": "BTB_RS02260", "strand": "+"}, {"location": "444018-445448", "annotations": "proline--tRNA_ligase", "name": "WP_001040983.1", "locus_tag": "BTB_RS02265", "strand": "+"}, {"location": "445564-446442", "annotations": "cell_wall_anchor", "name": "WP_000161137.1", "locus_tag": "BTB_RS02270", "strand": "-"}, {"location": "446644-447522", "annotations": "ROK_family_protein", "name": "WP_000666109.1", "locus_tag": "BTB_RS02275", "strand": "+"}, {"location": "447651-448247", "annotations": "TerD_family_protein", "name": "WP_001121586.1", "locus_tag": "BTB_RS02280", "strand": "+"}, {"location": "448264-448854", "annotations": "TerD_family_protein", "name": "WP_078400527.1", "locus_tag": "BTB_RS02285", "strand": "+"}, {"location": "96409-97371", "annotations": "carbamate_kinase", "name": "WP_000113948.1", "locus_tag": "BCAH1134_RS00460", "strand": "+"}, {"location": "97573-98262", "annotations": "Crp/Fnr_family_transcriptional_regulator", "name": "WP_001081905.1", "locus_tag": "BCAH1134_RS00465", "strand": "+"}, {"location": "98419-99102", "annotations": "hypothetical_protein", "name": "WP_000619194.1", "locus_tag": "BCAH1134_RS00470", "strand": "+"}, {"location": "99227-99763", "annotations": "FAD-binding_oxidoreductase", "name": "BCAH1134_RS00475", "locus_tag": "BCAH1134_RS00475", "strand": "-"}, {"location": "99912-101582", "annotations": "alpha-glucosidase", "name": "WP_100070305.1", "locus_tag": "BCAH1134_RS00480", "strand": "+"}, {"location": "101784-103421", "annotations": "PTS_trehalose_transporter_subunit_IIBC", "name": "WP_000705558.1", "locus_tag": "BCAH1134_RS00485", "strand": "+"}, {"location": "103426-104217", "annotations": "endonuclease", "name": "WP_000771987.1", "locus_tag": "BCAH1134_RS00490", "strand": "+"}, {"location": "104522-107383", "annotations": "YhgE/Pip_domain-containing_protein", "name": "WP_000810083.1", "locus_tag": "BCAH1134_RS00495", "strand": "+"}, {"location": "107424-109613", "annotations": "DNA_topoisomerase_III", "name": "WP_000047297.1", "locus_tag": "BCAH1134_RS00500", "strand": "-"}, {"location": "110021-110830", "annotations": "hydroxyethylthiazole_kinase", "name": "WP_001056095.1", "locus_tag": "BCAH1134_RS00505", "strand": "+"}, {"location": "110837-111505", "annotations": "thiamine_phosphate_synthase", "name": "WP_003283110.1", "locus_tag": "BCAH1134_RS00510", "strand": "+"}, {"location": "111620-112933", "annotations": "C4-dicarboxylate_ABC_transporter", "name": "WP_000498691.1", "locus_tag": "BCAH1134_RS00515", "strand": "-"}, {"location": "113436-115178", "annotations": "methyl-accepting_chemotaxis_protein", "name": "WP_000761081.1", "locus_tag": "BCAH1134_RS00520", "strand": "+"}, {"location": "115311-118892", "annotations": "peptide_synthetase", "name": "WP_000761488.1", "locus_tag": "BCAH1134_RS00525", "strand": "+"}, {"location": "119148-119468", "annotations": "thiamine-binding_protein", "name": "WP_000082907.1", "locus_tag": "BCAH1134_RS00530", "strand": "+"}, {"location": "119416-120213", "annotations": "ABC_transporter_permease", "name": "WP_078401642.1", "locus_tag": "BCAH1134_RS00535", "strand": "+"}, {"location": "120210-121208", "annotations": "ABC_transporter_substrate-binding_protein", "name": "WP_000715573.1", "locus_tag": "BCAH1134_RS00540", "strand": "+"}, {"location": "121205-121954", "annotations": "ABC_transporter_ATP-binding_protein", "name": "WP_000016091.1", "locus_tag": "BCAH1134_RS00545", "strand": "+"}, {"location": "121957-122145", "annotations": "ABC_transporter_ATP-binding_protein", "name": "BCAH1134_RS30135", "locus_tag": "BCAH1134_RS30135", "strand": "+"}, {"location": "122592-124616", "annotations": "chitinase", "name": "WP_001257480.1", "locus_tag": "BCAH1134_RS00550", "strand": "-"}, {"location": "124988-125359", "annotations": "DUF1992_domain-containing_protein", "name": "WP_000382381.1", "locus_tag": "BCAH1134_RS00555", "strand": "+"}, {"location": "125370-125684", "annotations": "thioredoxin", "name": "WP_000206517.1", "locus_tag": "BCAH1134_RS00560", "strand": "+"}, {"location": "125698-125943", "annotations": "hypothetical_protein", "name": "WP_000394369.1", "locus_tag": "BCAH1134_RS00565", "strand": "+"}, {"location": "126068-126211", "annotations": "hypothetical_protein", "name": "WP_000817981.1", "locus_tag": "BCAH1134_RS00570", "strand": "+"}, {"location": "126292-126873", "annotations": "TetR_family_transcriptional_regulator", "name": "WP_001254434.1", "locus_tag": "BCAH1134_RS00575", "strand": "+"}, {"location": "126940-128172", "annotations": "MFS_transporter", "name": "WP_000992566.1", "locus_tag": "BCAH1134_RS00580", "strand": "+"}, {"location": "128229-128480", "annotations": "transcriptional_regulator", "name": "WP_065845593.1", "locus_tag": "BCAH1134_RS00585", "strand": "+"}, {"location": "128550-129833", "annotations": "MFS_transporter", "name": "WP_000738811.1", "locus_tag": "BCAH1134_RS00590", "strand": "-"}, {"location": "129942-131255", "annotations": "alkaline_phosphatase_family_protein", "name": "WP_000356421.1", "locus_tag": "BCAH1134_RS00595", "strand": "-"}, {"location": "131392-131703", "annotations": "hypothetical_protein", "name": "WP_074624988.1", "locus_tag": "BCAH1134_RS00600", "strand": "+"}, {"location": "132050-133480", "annotations": "proline--tRNA_ligase", "name": "WP_001040942.1", "locus_tag": "BCAH1134_RS00605", "strand": "+"}, {"location": "133597-134592", "annotations": "hypothetical_protein", "name": "WP_000161143.1", "locus_tag": "BCAH1134_RS00610", "strand": "-"}, {"location": "134791-135669", "annotations": "ROK_family_protein", "name": "WP_000870142.1", "locus_tag": "BCAH1134_RS00615", "strand": "+"}, {"location": "135798-136394", "annotations": "TerD_family_protein", "name": "WP_001121586.1", "locus_tag": "BCAH1134_RS00620", "strand": "+"}, {"location": "136411-137001", "annotations": "TerD_family_protein", "name": "WP_011109801.1", "locus_tag": "BCAH1134_RS00625", "strand": "+"}, {"location": "137087-137665", "annotations": "TerD_family_protein", "name": "WP_000236642.1", "locus_tag": "BCAH1134_RS00630", "strand": "+"}, {"location": "137738-138529", "annotations": "DUF475_domain-containing_protein", "name": "WP_000025688.1", "locus_tag": "BCAH1134_RS00635", "strand": "+"}, {"location": "5021440-5022030", "annotations": "chemical-damaging_agent_resistance_protein_C", "name": "WP_078400527.1", "locus_tag": "ACN91_RS25625", "strand": "-"}, {"location": "5022050-5022643", "annotations": "stress_protein", "name": "WP_001121585.1", "locus_tag": "ACN91_RS25630", "strand": "-"}, {"location": "5022772-5023650", "annotations": "ROK_family_protein", "name": "WP_053565339.1", "locus_tag": "ACN91_RS25635", "strand": "-"}, {"location": "5023852-5024457", "annotations": "peptidase", "name": "WP_053565340.1", "locus_tag": "ACN91_RS25640", "strand": "+"}, {"location": "5024573-5026003", "annotations": "proline--tRNA_ligase", "name": "WP_053565341.1", "locus_tag": "ACN91_RS25645", "strand": "-"}, {"location": "5026351-5026662", "annotations": "hypothetical_protein", "name": "WP_003269309.1", "locus_tag": "ACN91_RS25650", "strand": "-"}, {"location": "5026798-5028111", "annotations": "alkaline_phosphatase_family_protein", "name": "WP_053565342.1", "locus_tag": "ACN91_RS25655", "strand": "+"}, {"location": "5028220-5029503", "annotations": "MFS_transporter", "name": "WP_000738820.1", "locus_tag": "ACN91_RS25660", "strand": "+"}, {"location": "5029573-5029824", "annotations": "transcriptional_regulator", "name": "WP_065845593.1", "locus_tag": "ACN91_RS25665", "strand": "-"}, {"location": "5029881-5031113", "annotations": "MFS_transporter", "name": "WP_053565343.1", "locus_tag": "ACN91_RS25670", "strand": "-"}, {"location": "5031180-5031761", "annotations": "TetR_family_transcriptional_regulator", "name": "WP_001254447.1", "locus_tag": "ACN91_RS25675", "strand": "-"}, {"location": "5031842-5031985", "annotations": "hypothetical_protein", "name": "WP_000817981.1", "locus_tag": "ACN91_RS25680", "strand": "-"}, {"location": "5032066-5032311", "annotations": "hypothetical_protein", "name": "WP_000394364.1", "locus_tag": "ACN91_RS25685", "strand": "-"}, {"location": "5032325-5032639", "annotations": "thioredoxin", "name": "WP_053565344.1", "locus_tag": "ACN91_RS25690", "strand": "-"}, {"location": "5032650-5033021", "annotations": "DUF1992_domain-containing_protein", "name": "WP_053565345.1", "locus_tag": "ACN91_RS25695", "strand": "-"}, {"location": "5032931-5033173", "annotations": "hypothetical_protein", "name": "WP_082188098.1", "locus_tag": "ACN91_RS28650", "strand": "+"}, {"location": "5033393-5035417", "annotations": "chitinase", "name": "WP_053565346.1", "locus_tag": "ACN91_RS25700", "strand": "+"}, {"location": "5035864-5037408", "annotations": "ABC_transporter_ATP-binding_protein", "name": "WP_053565347.1", "locus_tag": "ACN91_RS25705", "strand": "-"}, {"location": "5037804-5038553", "annotations": "ABC_transporter_ATP-binding_protein", "name": "WP_000016079.1", "locus_tag": "ACN91_RS25710", "strand": "-"}, {"location": "5038550-5039548", "annotations": "ABC_transporter_substrate-binding_protein", "name": "WP_000715573.1", "locus_tag": "ACN91_RS25715", "strand": "-"}, {"location": "5039545-5040342", "annotations": "ABC_transporter_permease", "name": "WP_082188066.1", "locus_tag": "ACN91_RS25720", "strand": "-"}, {"location": "5040290-5040610", "annotations": "thiamine-binding_protein", "name": "WP_000082906.1", "locus_tag": "ACN91_RS25725", "strand": "-"}, {"location": "5040866-5043847", "annotations": "peptide_synthetase", "name": "WP_082188099.1", "locus_tag": "ACN91_RS25730", "strand": "-"}, {"location": "5044585-5046327", "annotations": "methyl-accepting_chemotaxis_protein", "name": "WP_000761077.1", "locus_tag": "ACN91_RS25735", "strand": "-"}, {"location": "5046829-5048142", "annotations": "C4-dicarboxylate_ABC_transporter", "name": "WP_053565350.1", "locus_tag": "ACN91_RS25740", "strand": "+"}, {"location": "5048259-5048918", "annotations": "thiamine_phosphate_synthase", "name": "WP_053565351.1", "locus_tag": "ACN91_RS25745", "strand": "-"}, {"location": "5048933-5049742", "annotations": "hydroxyethylthiazole_kinase", "name": "WP_053565352.1", "locus_tag": "ACN91_RS25750", "strand": "-"}, {"location": "5050137-5052326", "annotations": "DNA_topoisomerase_III", "name": "WP_053565353.1", "locus_tag": "ACN91_RS25755", "strand": "+"}, {"location": "5052367-5055342", "annotations": "YhgE/Pip_domain-containing_protein", "name": "WP_053565354.1", "locus_tag": "ACN91_RS25760", "strand": "-"}, {"location": "5055648-5056439", "annotations": "endonuclease", "name": "WP_053565355.1", "locus_tag": "ACN91_RS25765", "strand": "-"}, {"location": "5056444-5058081", "annotations": "PTS_trehalose_transporter_subunit_IIBC", "name": "WP_000705569.1", "locus_tag": "ACN91_RS25770", "strand": "-"}, {"location": "5058287-5059951", "annotations": "alpha-glucosidase", "name": "WP_001044701.1", "locus_tag": "ACN91_RS25775", "strand": "-"}, {"location": "5060195-5061529", "annotations": "FAD-binding_oxidoreductase", "name": "WP_053565356.1", "locus_tag": "ACN91_RS25780", "strand": "+"}, {"location": "5061653-5062336", "annotations": "hypothetical_protein", "name": "WP_053565357.1", "locus_tag": "ACN91_RS25785", "strand": "-"}, {"location": "5062493-5063182", "annotations": "Crp/Fnr_family_transcriptional_regulator", "name": "WP_001081906.1", "locus_tag": "ACN91_RS25790", "strand": "-"}, {"location": "76915-77505", "annotations": "TerD_family_protein", "name": "WP_011109801.1", "locus_tag": "BTO25_RS04595", "strand": "-"}, {"location": "77522-78118", "annotations": "TerD_family_protein", "name": "WP_001121586.1", "locus_tag": "BTO25_RS04600", "strand": "-"}, {"location": "78247-79125", "annotations": "ROK_family_protein", "name": "WP_075676619.1", "locus_tag": "BTO25_RS04605", "strand": "-"}, {"location": "79327-80304", "annotations": "cell_wall_anchor_protein", "name": "WP_075676621.1", "locus_tag": "BTO25_RS04610", "strand": "+"}, {"location": "80420-81850", "annotations": "proline--tRNA_ligase", "name": "WP_001040977.1", "locus_tag": "BTO25_RS04615", "strand": "-"}, {"location": "82198-82509", "annotations": "hypothetical_protein", "name": "WP_002025257.1", "locus_tag": "BTO25_RS04620", "strand": "-"}, {"location": "82646-83959", "annotations": "alkaline_phosphatase_family_protein", "name": "WP_000356409.1", "locus_tag": "BTO25_RS04625", "strand": "+"}, {"location": "84068-85351", "annotations": "MFS_transporter", "name": "WP_000738812.1", "locus_tag": "BTO25_RS04630", "strand": "+"}, {"location": "85421-85672", "annotations": "transcriptional_regulator", "name": "WP_002023181.1", "locus_tag": "BTO25_RS04635", "strand": "-"}, {"location": "85729-86961", "annotations": "MFS_transporter", "name": "WP_075676623.1", "locus_tag": "BTO25_RS04640", "strand": "-"}, {"location": "87028-87609", "annotations": "TetR_family_transcriptional_regulator", "name": "WP_001254439.1", "locus_tag": "BTO25_RS04645", "strand": "-"}, {"location": "87690-87833", "annotations": "histidine_kinase", "name": "WP_075676625.1", "locus_tag": "BTO25_RS04650", "strand": "-"}, {"location": "87959-88204", "annotations": "hypothetical_protein", "name": "WP_000505774.1", "locus_tag": "BTO25_RS04655", "strand": "-"}, {"location": "88218-88532", "annotations": "thioredoxin", "name": "WP_000206515.1", "locus_tag": "BTO25_RS04660", "strand": "-"}, {"location": "88543-88914", "annotations": "DUF1992_domain-containing_protein", "name": "WP_017657409.1", "locus_tag": "BTO25_RS04665", "strand": "-"}, {"location": "88869-89066", "annotations": "hypothetical_protein", "name": "WP_074555642.1", "locus_tag": "BTO25_RS04670", "strand": "+"}, {"location": "89286-91310", "annotations": "chitinase", "name": "WP_075676627.1", "locus_tag": "BTO25_RS04675", "strand": "+"}, {"location": "91754-93298", "annotations": "ABC_transporter_ATP-binding_protein", "name": "WP_075676629.1", "locus_tag": "BTO25_RS04680", "strand": "-"}, {"location": "93694-94443", "annotations": "ABC_transporter_ATP-binding_protein", "name": "WP_017657407.1", "locus_tag": "BTO25_RS04685", "strand": "-"}, {"location": "94440-95438", "annotations": "ABC_transporter_substrate-binding_protein", "name": "WP_017657406.1", "locus_tag": "BTO25_RS04690", "strand": "-"}, {"location": "95435-96232", "annotations": "ABC_transporter_permease", "name": "WP_078404127.1", "locus_tag": "BTO25_RS04695", "strand": "-"}, {"location": "96180-96500", "annotations": "thiamine-binding_protein", "name": "WP_000082906.1", "locus_tag": "BTO25_RS04700", "strand": "-"}, {"location": "96756-99737", "annotations": "peptide_synthetase", "name": "WP_075676649.1", "locus_tag": "BTO25_RS04705", "strand": "-"}, {"location": "100474-102216", "annotations": "methyl-accepting_chemotaxis_protein", "name": "WP_000761079.1", "locus_tag": "BTO25_RS04710", "strand": "-"}, {"location": "102719-104032", "annotations": "C4-dicarboxylate_ABC_transporter", "name": "WP_000498704.1", "locus_tag": "BTO25_RS04715", "strand": "+"}, {"location": "104148-104807", "annotations": "thiamine_phosphate_synthase", "name": "WP_000090960.1", "locus_tag": "BTO25_RS04720", "strand": "-"}, {"location": "104823-105632", "annotations": "hydroxyethylthiazole_kinase", "name": "WP_016125363.1", "locus_tag": "BTO25_RS04725", "strand": "-"}, {"location": "106027-108216", "annotations": "DNA_topoisomerase_III", "name": "WP_075676631.1", "locus_tag": "BTO25_RS04730", "strand": "+"}, {"location": "108257-111232", "annotations": "YhgE/Pip_domain-containing_protein", "name": "WP_000810093.1", "locus_tag": "BTO25_RS04735", "strand": "-"}, {"location": "111538-112329", "annotations": "exodeoxyribonuclease_III", "name": "WP_000771997.1", "locus_tag": "BTO25_RS04740", "strand": "-"}, {"location": "112334-113971", "annotations": "PTS_trehalose_transporter_subunit_IIBC", "name": "WP_000705560.1", "locus_tag": "BTO25_RS04745", "strand": "-"}, {"location": "114179-115843", "annotations": "alpha-glucosidase", "name": "WP_001044710.1", "locus_tag": "BTO25_RS04750", "strand": "-"}, {"location": "116088-117422", "annotations": "FAD-binding_oxidoreductase", "name": "WP_000814898.1", "locus_tag": "BTO25_RS04755", "strand": "+"}, {"location": "117547-118230", "annotations": "hypothetical_protein", "name": "WP_000619186.1", "locus_tag": "BTO25_RS04760", "strand": "-"}, {"location": "118387-119076", "annotations": "Crp/Fnr_family_transcriptional_regulator", "name": "WP_001081905.1", "locus_tag": "BTO25_RS04765", "strand": "-"}, {"location": "406105-407067", "annotations": "carbamate_kinase", "name": "WP_000113948.1", "locus_tag": "BCERE0023_RS02145", "strand": "+"}, {"location": "407268-407957", "annotations": "Crp/Fnr_family_transcriptional_regulator", "name": "WP_001081905.1", "locus_tag": "BCERE0023_RS02150", "strand": "+"}, {"location": "408114-408797", "annotations": "hypothetical_protein", "name": "WP_000619194.1", "locus_tag": "BCERE0023_RS02155", "strand": "+"}, {"location": "408922-409458", "annotations": "hypothetical_protein", "name": "BCERE0023_RS02160", "locus_tag": "BCERE0023_RS02160", "strand": "-"}, {"location": "409613-411277", "annotations": "alpha-glucosidase", "name": "WP_001044703.1", "locus_tag": "BCERE0023_RS02165", "strand": "+"}, {"location": "411480-413117", "annotations": "hypothetical_protein", "name": "WP_000705571.1", "locus_tag": "BCERE0023_RS02170", "strand": "+"}, {"location": "413122-413913", "annotations": "endonuclease", "name": "WP_000771992.1", "locus_tag": "BCERE0023_RS02175", "strand": "+"}, {"location": "414219-417164", "annotations": "YhgE/Pip_domain-containing_protein", "name": "WP_000810092.1", "locus_tag": "BCERE0023_RS02180", "strand": "+"}, {"location": "417205-419394", "annotations": "DNA_topoisomerase_III", "name": "WP_000047298.1", "locus_tag": "BCERE0023_RS02185", "strand": "-"}, {"location": "419803-420612", "annotations": "hydroxyethylthiazole_kinase", "name": "WP_001056095.1", "locus_tag": "BCERE0023_RS02190", "strand": "+"}, {"location": "420628-421287", "annotations": "thiamine_phosphate_synthase", "name": "WP_000090965.1", "locus_tag": "BCERE0023_RS02195", "strand": "+"}, {"location": "421402-422715", "annotations": "C4-dicarboxylate_ABC_transporter", "name": "WP_000498691.1", "locus_tag": "BCERE0023_RS02200", "strand": "-"}, {"location": "423218-424960", "annotations": "methyl-accepting_chemotaxis_protein", "name": "WP_000761081.1", "locus_tag": "BCERE0023_RS02205", "strand": "+"}, {"location": "425697-428678", "annotations": "peptide_synthetase", "name": "WP_080002080.1", "locus_tag": "BCERE0023_RS02210", "strand": "+"}, {"location": "428934-429254", "annotations": "thiamine-binding_protein", "name": "WP_000082906.1", "locus_tag": "BCERE0023_RS02215", "strand": "+"}, {"location": "429202-429999", "annotations": "ABC_transporter_permease", "name": "WP_077393126.1", "locus_tag": "BCERE0023_RS02220", "strand": "+"}, {"location": "429996-430994", "annotations": "ABC_transporter_substrate-binding_protein", "name": "WP_000715568.1", "locus_tag": "BCERE0023_RS02225", "strand": "+"}, {"location": "430991-431740", "annotations": "ABC_transporter_ATP-binding_protein", "name": "WP_000016085.1", "locus_tag": "BCERE0023_RS02230", "strand": "+"}, {"location": "431800-431880", "annotations": "ABC_transporter_ATP-binding_protein", "name": "WP_074596585.1", "locus_tag": "BCERE0023_RS29895", "strand": "+"}, {"location": "432485-434509", "annotations": "chitinase", "name": "WP_001257472.1", "locus_tag": "BCERE0023_RS02235", "strand": "-"}, {"location": "434881-435252", "annotations": "DUF1992_domain-containing_protein", "name": "WP_000382380.1", "locus_tag": "BCERE0023_RS02240", "strand": "+"}, {"location": "435263-435577", "annotations": "thioredoxin", "name": "WP_000206517.1", "locus_tag": "BCERE0023_RS02245", "strand": "+"}, {"location": "435591-435836", "annotations": "hypothetical_protein", "name": "WP_000394369.1", "locus_tag": "BCERE0023_RS02250", "strand": "+"}, {"location": "435962-436105", "annotations": "hypothetical_protein", "name": "WP_000817981.1", "locus_tag": "BCERE0023_RS02255", "strand": "+"}, {"location": "436183-436764", "annotations": "TetR_family_transcriptional_regulator", "name": "WP_001254434.1", "locus_tag": "BCERE0023_RS02260", "strand": "+"}, {"location": "436831-438063", "annotations": "MFS_transporter", "name": "WP_000992569.1", "locus_tag": "BCERE0023_RS02265", "strand": "+"}, {"location": "438120-438371", "annotations": "transcriptional_regulator", "name": "WP_002023181.1", "locus_tag": "BCERE0023_RS02270", "strand": "+"}, {"location": "438441-439724", "annotations": "MFS_transporter", "name": "WP_000738812.1", "locus_tag": "BCERE0023_RS02275", "strand": "-"}, {"location": "439833-441146", "annotations": "alkaline_phosphatase_family_protein", "name": "WP_000356417.1", "locus_tag": "BCERE0023_RS02280", "strand": "-"}, {"location": "441283-441594", "annotations": "hypothetical_protein", "name": "WP_003299881.1", "locus_tag": "BCERE0023_RS02285", "strand": "+"}, {"location": "441942-443372", "annotations": "proline--tRNA_ligase", "name": "WP_001040994.1", "locus_tag": "BCERE0023_RS02290", "strand": "+"}, {"location": "443489-443818", "annotations": "cell_wall_anchor_protein", "name": "BCERE0023_RS02295", "locus_tag": "BCERE0023_RS02295", "strand": "-"}, {"location": "443919-444278", "annotations": "cell_wall_anchor_protein", "name": "BCERE0023_RS02300", "locus_tag": "BCERE0023_RS02300", "strand": "-"}, {"location": "444480-445358", "annotations": "ROK_family_protein", "name": "WP_000666107.1", "locus_tag": "BCERE0023_RS02305", "strand": "+"}, {"location": "445487-446083", "annotations": "TerD_family_protein", "name": "WP_001121578.1", "locus_tag": "BCERE0023_RS02310", "strand": "+"}, {"location": "446108-446692", "annotations": "TerD_family_protein", "name": "WP_000146720.1", "locus_tag": "BCERE0023_RS02315", "strand": "+"}, {"location": "446778-447356", "annotations": "TerD_family_protein", "name": "WP_001007532.1", "locus_tag": "BCERE0023_RS02320", "strand": "+"}, {"location": "447429-448220", "annotations": "DUF475_domain-containing_protein", "name": "WP_000025688.1", "locus_tag": "BCERE0023_RS02325", "strand": "+"}, {"location": "313127-314089", "annotations": "carbamate_kinase", "name": "WP_000113947.1", "locus_tag": "IE7_RS01525", "strand": "+"}, {"location": "314290-314979", "annotations": "Crp/Fnr_family_transcriptional_regulator", "name": "WP_001081905.1", "locus_tag": "IE7_RS01530", "strand": "+"}, {"location": "315136-315819", "annotations": "hypothetical_protein", "name": "WP_000619194.1", "locus_tag": "IE7_RS01535", "strand": "+"}, {"location": "315944-316480", "annotations": "hypothetical_protein", "name": "IE7_RS01540", "locus_tag": "IE7_RS01540", "strand": "-"}, {"location": "316635-318299", "annotations": "alpha-glucosidase", "name": "WP_001044699.1", "locus_tag": "IE7_RS01545", "strand": "+"}, {"location": "318505-320142", "annotations": "PTS_trehalose_transporter_subunit_IIBC", "name": "WP_000705560.1", "locus_tag": "IE7_RS01550", "strand": "+"}, {"location": "320147-320938", "annotations": "endonuclease", "name": "WP_000771987.1", "locus_tag": "IE7_RS01555", "strand": "+"}, {"location": "321244-324189", "annotations": "YhgE/Pip_domain-containing_protein", "name": "WP_000810091.1", "locus_tag": "IE7_RS01560", "strand": "+"}, {"location": "324230-326419", "annotations": "DNA_topoisomerase_III", "name": "WP_000047290.1", "locus_tag": "IE7_RS01565", "strand": "-"}, {"location": "326959-327768", "annotations": "hydroxyethylthiazole_kinase", "name": "WP_001056098.1", "locus_tag": "IE7_RS01570", "strand": "+"}, {"location": "327784-328443", "annotations": "thiamine_phosphate_synthase", "name": "WP_000090966.1", "locus_tag": "IE7_RS01575", "strand": "+"}, {"location": "328559-329872", "annotations": "anaerobic_C4-dicarboxylate_transporter", "name": "WP_000498706.1", "locus_tag": "IE7_RS01580", "strand": "-"}, {"location": "330374-332116", "annotations": "methyl-accepting_chemotaxis_protein", "name": "WP_000761076.1", "locus_tag": "IE7_RS01585", "strand": "+"}, {"location": "332849-335830", "annotations": "peptide_synthetase", "name": "WP_080014613.1", "locus_tag": "IE7_RS01590", "strand": "+"}, {"location": "336086-336406", "annotations": "thiamine-binding_protein", "name": "WP_000082907.1", "locus_tag": "IE7_RS01595", "strand": "+"}, {"location": "336354-337151", "annotations": "ABC_transporter_permease", "name": "WP_078401642.1", "locus_tag": "IE7_RS01600", "strand": "+"}, {"location": "337148-338146", "annotations": "ABC_transporter_substrate-binding_protein", "name": "WP_000715573.1", "locus_tag": "IE7_RS01605", "strand": "+"}, {"location": "338143-338892", "annotations": "ABC_transporter_ATP-binding_protein", "name": "WP_000016085.1", "locus_tag": "IE7_RS01610", "strand": "+"}, {"location": "338952-339032", "annotations": "ABC_transporter_ATP-binding_protein", "name": "WP_074596585.1", "locus_tag": "IE7_RS28695", "strand": "+"}, {"location": "339527-341551", "annotations": "chitinase", "name": "WP_001257474.1", "locus_tag": "IE7_RS01615", "strand": "-"}, {"location": "341923-342294", "annotations": "DUF1992_domain-containing_protein", "name": "WP_000382379.1", "locus_tag": "IE7_RS01620", "strand": "+"}, {"location": "342305-342619", "annotations": "thioredoxin", "name": "WP_000206517.1", "locus_tag": "IE7_RS01625", "strand": "+"}, {"location": "342633-342878", "annotations": "hypothetical_protein", "name": "WP_000394369.1", "locus_tag": "IE7_RS01630", "strand": "+"}, {"location": "343004-343147", "annotations": "hypothetical_protein", "name": "WP_000817974.1", "locus_tag": "IE7_RS01635", "strand": "+"}, {"location": "343228-343809", "annotations": "TetR_family_transcriptional_regulator", "name": "WP_001254433.1", "locus_tag": "IE7_RS01640", "strand": "+"}, {"location": "343876-345108", "annotations": "MFS_transporter", "name": "WP_000992567.1", "locus_tag": "IE7_RS01645", "strand": "+"}, {"location": "345165-345416", "annotations": "transcriptional_regulator", "name": "WP_002023181.1", "locus_tag": "IE7_RS01650", "strand": "+"}, {"location": "345486-346769", "annotations": "MFS_transporter", "name": "WP_000738812.1", "locus_tag": "IE7_RS01655", "strand": "-"}, {"location": "346878-348191", "annotations": "alkaline_phosphatase_family_protein", "name": "WP_000356420.1", "locus_tag": "IE7_RS01660", "strand": "-"}, {"location": "348328-348639", "annotations": "hypothetical_protein", "name": "WP_003299881.1", "locus_tag": "IE7_RS01665", "strand": "+"}, {"location": "348987-350417", "annotations": "proline--tRNA_ligase", "name": "WP_001040974.1", "locus_tag": "IE7_RS01670", "strand": "+"}, {"location": "350534-351859", "annotations": "cell_wall_anchor_protein", "name": "IE7_RS01675", "locus_tag": "IE7_RS01675", "strand": "-"}, {"location": "352061-352939", "annotations": "ROK_family_protein", "name": "WP_000666106.1", "locus_tag": "IE7_RS01680", "strand": "+"}, {"location": "353068-353664", "annotations": "TerD_family_protein", "name": "WP_001121586.1", "locus_tag": "IE7_RS01685", "strand": "+"}, {"location": "353681-354271", "annotations": "TerD_family_protein", "name": "WP_011109801.1", "locus_tag": "IE7_RS01690", "strand": "+"}, {"location": "354357-354935", "annotations": "TerD_family_protein", "name": "WP_000236638.1", "locus_tag": "IE7_RS01695", "strand": "+"}, {"location": "355008-355799", "annotations": "DUF475_domain-containing_protein", "name": "WP_000025688.1", "locus_tag": "IE7_RS01700", "strand": "+"}, {"location": "4422782-4423573", "annotations": "DUF475_domain-containing_protein", "name": "WP_000025688.1", "locus_tag": "CCX84_RS23640", "strand": "-"}, {"location": "4423646-4424224", "annotations": "TerD_family_protein", "name": "WP_000236642.1", "locus_tag": "CCX84_RS23645", "strand": "-"}, {"location": "4424310-4424900", "annotations": "TerD_family_protein", "name": "WP_011109801.1", "locus_tag": "CCX84_RS23650", "strand": "-"}, {"location": "4424917-4425513", "annotations": "TerD_family_protein", "name": "WP_001121586.1", "locus_tag": "CCX84_RS23655", "strand": "-"}, {"location": "4425642-4426520", "annotations": "ROK_family_protein", "name": "WP_000666107.1", "locus_tag": "CCX84_RS23660", "strand": "-"}, {"location": "4426722-4427705", "annotations": "cell_wall_anchor_protein", "name": "WP_061140022.1", "locus_tag": "CCX84_RS23665", "strand": "+"}, {"location": "4427822-4429252", "annotations": "proline--tRNA_ligase", "name": "WP_001040974.1", "locus_tag": "CCX84_RS23670", "strand": "-"}, {"location": "4429600-4429911", "annotations": "hypothetical_protein", "name": "WP_074624988.1", "locus_tag": "CCX84_RS23675", "strand": "-"}, {"location": "4430048-4431361", "annotations": "alkaline_phosphatase_family_protein", "name": "WP_000356423.1", "locus_tag": "CCX84_RS23680", "strand": "+"}, {"location": "4431470-4432753", "annotations": "MFS_transporter", "name": "WP_000738811.1", "locus_tag": "CCX84_RS23685", "strand": "+"}, {"location": "4432823-4433074", "annotations": "transcriptional_regulator", "name": "WP_065845593.1", "locus_tag": "CCX84_RS23690", "strand": "-"}, {"location": "4433131-4434363", "annotations": "MFS_transporter", "name": "WP_000992566.1", "locus_tag": "CCX84_RS23695", "strand": "-"}, {"location": "4434430-4435011", "annotations": "TetR_family_transcriptional_regulator", "name": "WP_001254433.1", "locus_tag": "CCX84_RS23700", "strand": "-"}, {"location": "4435092-4435235", "annotations": "hypothetical_protein", "name": "WP_016111322.1", "locus_tag": "CCX84_RS23705", "strand": "-"}, {"location": "4435361-4435606", "annotations": "hypothetical_protein", "name": "WP_000394369.1", "locus_tag": "CCX84_RS23710", "strand": "-"}, {"location": "4435620-4435934", "annotations": "thioredoxin", "name": "WP_061140020.1", "locus_tag": "CCX84_RS23715", "strand": "-"}, {"location": "4435945-4436316", "annotations": "DUF1992_domain-containing_protein", "name": "WP_050821541.1", "locus_tag": "CCX84_RS23720", "strand": "-"}, {"location": "4436271-4436531", "annotations": "hypothetical_protein", "name": "WP_080451425.1", "locus_tag": "CCX84_RS23725", "strand": "+"}, {"location": "4436688-4438712", "annotations": "chitinase", "name": "WP_050821538.1", "locus_tag": "CCX84_RS23730", "strand": "+"}, {"location": "4439347-4440096", "annotations": "ABC_transporter_ATP-binding_protein", "name": "WP_000016085.1", "locus_tag": "CCX84_RS23735", "strand": "-"}, {"location": "4440093-4441091", "annotations": "ABC_transporter_substrate-binding_protein", "name": "WP_000715568.1", "locus_tag": "CCX84_RS23740", "strand": "-"}, {"location": "4441088-4441885", "annotations": "ABC_transporter_permease", "name": "WP_082770015.1", "locus_tag": "CCX84_RS23745", "strand": "-"}, {"location": "4441833-4442153", "annotations": "thiamine-binding_protein", "name": "WP_000082906.1", "locus_tag": "CCX84_RS23750", "strand": "-"}, {"location": "4442409-4445990", "annotations": "peptide_synthetase", "name": "WP_061140018.1", "locus_tag": "CCX84_RS23755", "strand": "-"}, {"location": "4446127-4447869", "annotations": "methyl-accepting_chemotaxis_protein", "name": "WP_061140017.1", "locus_tag": "CCX84_RS23760", "strand": "-"}, {"location": "4448372-4449685", "annotations": "C4-dicarboxylate_ABC_transporter", "name": "WP_000498691.1", "locus_tag": "CCX84_RS23765", "strand": "+"}, {"location": "4449800-4450459", "annotations": "thiamine_phosphate_synthase", "name": "WP_000090967.1", "locus_tag": "CCX84_RS23770", "strand": "-"}, {"location": "4450475-4451284", "annotations": "hydroxyethylthiazole_kinase", "name": "WP_001056095.1", "locus_tag": "CCX84_RS23775", "strand": "-"}, {"location": "4451693-4453882", "annotations": "DNA_topoisomerase_III", "name": "WP_061140016.1", "locus_tag": "CCX84_RS23780", "strand": "+"}, {"location": "4453923-4456784", "annotations": "YhgE/Pip_domain-containing_protein", "name": "WP_061140015.1", "locus_tag": "CCX84_RS23785", "strand": "-"}, {"location": "4457090-4457881", "annotations": "endonuclease", "name": "WP_000771985.1", "locus_tag": "CCX84_RS23790", "strand": "-"}, {"location": "4457886-4459523", "annotations": "PTS_transporter_subunit_IICB", "name": "WP_030022712.1", "locus_tag": "CCX84_RS23795", "strand": "-"}, {"location": "4459724-4461388", "annotations": "alpha-glucosidase", "name": "WP_030022710.1", "locus_tag": "CCX84_RS23800", "strand": "-"}, {"location": "4461543-4462079", "annotations": "FAD-binding_protein", "name": "CCX84_RS23805", "locus_tag": "CCX84_RS23805", "strand": "+"}, {"location": "4462204-4462887", "annotations": "hypothetical_protein", "name": "WP_061140014.1", "locus_tag": "CCX84_RS23810", "strand": "-"}, {"location": "4463044-4463733", "annotations": "Crp/Fnr_family_transcriptional_regulator", "name": "WP_001081905.1", "locus_tag": "CCX84_RS23815", "strand": "-"}, {"location": "4463934-4464896", "annotations": "carbamate_kinase", "name": "WP_000113947.1", "locus_tag": "CCX84_RS23820", "strand": "-"}, {"location": "81135-81725", "annotations": "TerD_family_protein", "name": "WP_078400527.1", "locus_tag": "ICE_RS24165", "strand": "-"}, {"location": "81742-82338", "annotations": "TerD_family_protein", "name": "WP_001121581.1", "locus_tag": "ICE_RS24170", "strand": "-"}, {"location": "82467-83345", "annotations": "ROK_family_protein", "name": "WP_000666110.1", "locus_tag": "ICE_RS24175", "strand": "-"}, {"location": "83547-84148", "annotations": "cell_wall_anchor_protein", "name": "ICE_RS24180", "locus_tag": "ICE_RS24180", "strand": "+"}, {"location": "84249-84607", "annotations": "cell_wall_anchor_protein", "name": "ICE_RS24185", "locus_tag": "ICE_RS24185", "strand": "+"}, {"location": "84723-86153", "annotations": "proline--tRNA_ligase", "name": "WP_001040980.1", "locus_tag": "ICE_RS24190", "strand": "-"}, {"location": "86501-86812", "annotations": "hypothetical_protein", "name": "WP_003269309.1", "locus_tag": "ICE_RS24195", "strand": "-"}, {"location": "86948-88261", "annotations": "alkaline_phosphatase_family_protein", "name": "WP_000356442.1", "locus_tag": "ICE_RS24200", "strand": "+"}, {"location": "88370-89653", "annotations": "MFS_transporter", "name": "WP_000738820.1", "locus_tag": "ICE_RS24205", "strand": "+"}, {"location": "89723-89974", "annotations": "transcriptional_regulator", "name": "WP_002023181.1", "locus_tag": "ICE_RS24210", "strand": "-"}, {"location": "90031-91263", "annotations": "MFS_transporter", "name": "WP_000645358.1", "locus_tag": "ICE_RS24215", "strand": "-"}, {"location": "91330-91911", "annotations": "TetR_family_transcriptional_regulator", "name": "WP_001254447.1", "locus_tag": "ICE_RS24220", "strand": "-"}, {"location": "91992-92135", "annotations": "hypothetical_protein", "name": "WP_000817981.1", "locus_tag": "ICE_RS24225", "strand": "-"}, {"location": "92262-92507", "annotations": "hypothetical_protein", "name": "WP_000394364.1", "locus_tag": "ICE_RS24230", "strand": "-"}, {"location": "92521-92835", "annotations": "thioredoxin", "name": "WP_000206512.1", "locus_tag": "ICE_RS24235", "strand": "-"}, {"location": "92846-93217", "annotations": "DUF1992_domain-containing_protein", "name": "WP_000382370.1", "locus_tag": "ICE_RS24240", "strand": "-"}, {"location": "93172-93369", "annotations": "hypothetical_protein", "name": "WP_080017737.1", "locus_tag": "ICE_RS30810", "strand": "+"}, {"location": "93590-95614", "annotations": "chitinase", "name": "WP_001257468.1", "locus_tag": "ICE_RS24245", "strand": "+"}, {"location": "96061-97605", "annotations": "ABC_transporter_ATP-binding_protein", "name": "WP_000025947.1", "locus_tag": "ICE_RS24250", "strand": "-"}, {"location": "98000-98749", "annotations": "ABC_transporter_ATP-binding_protein", "name": "WP_000016079.1", "locus_tag": "ICE_RS24255", "strand": "-"}, {"location": "98746-99744", "annotations": "ABC_transporter_substrate-binding_protein", "name": "WP_000715573.1", "locus_tag": "ICE_RS24260", "strand": "-"}, {"location": "99741-100538", "annotations": "ABC_transporter_permease", "name": "WP_078401642.1", "locus_tag": "ICE_RS24265", "strand": "-"}, {"location": "100486-100806", "annotations": "thiamine-binding_protein", "name": "WP_000082906.1", "locus_tag": "ICE_RS24270", "strand": "-"}, {"location": "101062-104043", "annotations": "peptide_synthetase", "name": "WP_080017738.1", "locus_tag": "ICE_RS24275", "strand": "-"}, {"location": "104781-106523", "annotations": "methyl-accepting_chemotaxis_protein", "name": "WP_000761081.1", "locus_tag": "ICE_RS24280", "strand": "-"}, {"location": "107024-108337", "annotations": "C4-dicarboxylate_ABC_transporter", "name": "WP_000498703.1", "locus_tag": "ICE_RS24285", "strand": "+"}, {"location": "108454-109122", "annotations": "thiamine_phosphate_synthase", "name": "WP_085962686.1", "locus_tag": "ICE_RS24290", "strand": "-"}, {"location": "109128-109937", "annotations": "hydroxyethylthiazole_kinase", "name": "WP_001056117.1", "locus_tag": "ICE_RS24295", "strand": "-"}, {"location": "110332-112521", "annotations": "DNA_topoisomerase_III", "name": "WP_000047278.1", "locus_tag": "ICE_RS24300", "strand": "+"}, {"location": "112562-115537", "annotations": "YhgE/Pip_domain-containing_protein", "name": "WP_000810094.1", "locus_tag": "ICE_RS24305", "strand": "-"}, {"location": "115843-116634", "annotations": "endonuclease", "name": "WP_000771989.1", "locus_tag": "ICE_RS24310", "strand": "-"}, {"location": "116639-118276", "annotations": "PTS_trehalose_transporter_subunit_IIBC", "name": "WP_000705568.1", "locus_tag": "ICE_RS24315", "strand": "-"}, {"location": "118482-120146", "annotations": "alpha-glucosidase", "name": "WP_001044701.1", "locus_tag": "ICE_RS24320", "strand": "-"}, {"location": "120391-121725", "annotations": "FAD-binding_oxidoreductase", "name": "WP_000814905.1", "locus_tag": "ICE_RS24325", "strand": "+"}, {"location": "121849-122532", "annotations": "hypothetical_protein", "name": "WP_000619192.1", "locus_tag": "ICE_RS24330", "strand": "-"}, {"location": "122689-123378", "annotations": "Crp/Fnr_family_transcriptional_regulator", "name": "WP_001081906.1", "locus_tag": "ICE_RS24335", "strand": "-"}, {"location": "97848-98537", "annotations": "Crp/Fnr_family_transcriptional_regulator", "name": "WP_072941080.1", "locus_tag": "BUA87_RS24695", "strand": "+"}, {"location": "98669-99352", "annotations": "hypothetical_protein", "name": "WP_000619192.1", "locus_tag": "BUA87_RS24700", "strand": "+"}, {"location": "99476-100810", "annotations": "FAD-binding_oxidoreductase", "name": "WP_072941083.1", "locus_tag": "BUA87_RS24705", "strand": "-"}, {"location": "101055-102719", "annotations": "alpha-glucosidase", "name": "WP_001044701.1", "locus_tag": "BUA87_RS24710", "strand": "+"}, {"location": "102925-104562", "annotations": "PTS_trehalose_transporter_subunit_IIBC", "name": "WP_000705568.1", "locus_tag": "BUA87_RS24715", "strand": "+"}, {"location": "104567-105358", "annotations": "endonuclease", "name": "WP_000771989.1", "locus_tag": "BUA87_RS24720", "strand": "+"}, {"location": "105664-108639", "annotations": "YhgE/Pip_domain-containing_protein", "name": "WP_072941087.1", "locus_tag": "BUA87_RS24725", "strand": "+"}, {"location": "108680-110869", "annotations": "DNA_topoisomerase_III", "name": "WP_000047278.1", "locus_tag": "BUA87_RS24730", "strand": "-"}, {"location": "111264-112073", "annotations": "hydroxyethylthiazole_kinase", "name": "WP_001056117.1", "locus_tag": "BUA87_RS24735", "strand": "+"}, {"location": "112088-112747", "annotations": "thiamine_phosphate_synthase", "name": "WP_071714725.1", "locus_tag": "BUA87_RS24740", "strand": "+"}, {"location": "112863-114176", "annotations": "C4-dicarboxylate_ABC_transporter", "name": "WP_000498703.1", "locus_tag": "BUA87_RS24745", "strand": "-"}, {"location": "114677-116419", "annotations": "methyl-accepting_chemotaxis_protein", "name": "WP_072941091.1", "locus_tag": "BUA87_RS24750", "strand": "+"}, {"location": "117157-120138", "annotations": "peptide_synthetase", "name": "WP_083530688.1", "locus_tag": "BUA87_RS24755", "strand": "+"}, {"location": "120394-120714", "annotations": "thiamine-binding_protein", "name": "WP_000082906.1", "locus_tag": "BUA87_RS24760", "strand": "+"}, {"location": "120662-121459", "annotations": "ABC_transporter_permease", "name": "WP_083530687.1", "locus_tag": "BUA87_RS24765", "strand": "+"}, {"location": "121456-122454", "annotations": "ABC_transporter_substrate-binding_protein", "name": "WP_000715573.1", "locus_tag": "BUA87_RS24770", "strand": "+"}, {"location": "122451-123200", "annotations": "ABC_transporter_ATP-binding_protein", "name": "WP_000016079.1", "locus_tag": "BUA87_RS24775", "strand": "+"}, {"location": "123596-125140", "annotations": "ABC_transporter_ATP-binding_protein", "name": "WP_072941100.1", "locus_tag": "BUA87_RS24780", "strand": "+"}, {"location": "125587-127611", "annotations": "chitinase", "name": "WP_072941102.1", "locus_tag": "BUA87_RS24785", "strand": "-"}, {"location": "127831-128073", "annotations": "hypothetical_protein", "name": "WP_072941124.1", "locus_tag": "BUA87_RS24790", "strand": "-"}, {"location": "127983-128354", "annotations": "DUF1992_domain-containing_protein", "name": "WP_000382378.1", "locus_tag": "BUA87_RS24795", "strand": "+"}, {"location": "128365-128673", "annotations": "thioredoxin", "name": "WP_072941105.1", "locus_tag": "BUA87_RS24800", "strand": "+"}, {"location": "128693-128938", "annotations": "hypothetical_protein", "name": "WP_000394364.1", "locus_tag": "BUA87_RS24805", "strand": "+"}, {"location": "129065-129208", "annotations": "hypothetical_protein", "name": "WP_000817981.1", "locus_tag": "BUA87_RS24810", "strand": "+"}, {"location": "129289-129870", "annotations": "TetR_family_transcriptional_regulator", "name": "WP_001254448.1", "locus_tag": "BUA87_RS24815", "strand": "+"}, {"location": "129937-131169", "annotations": "MFS_transporter", "name": "WP_072941109.1", "locus_tag": "BUA87_RS24820", "strand": "+"}, {"location": "131226-131477", "annotations": "transcriptional_regulator", "name": "WP_002023181.1", "locus_tag": "BUA87_RS24825", "strand": "+"}, {"location": "131547-132830", "annotations": "MFS_transporter", "name": "WP_000738820.1", "locus_tag": "BUA87_RS24830", "strand": "-"}, {"location": "132939-134252", "annotations": "alkaline_phosphatase_family_protein", "name": "WP_000356442.1", "locus_tag": "BUA87_RS24835", "strand": "-"}, {"location": "134388-134699", "annotations": "hypothetical_protein", "name": "WP_003269309.1", "locus_tag": "BUA87_RS24840", "strand": "+"}, {"location": "135047-136477", "annotations": "proline--tRNA_ligase", "name": "WP_001040980.1", "locus_tag": "BUA87_RS24845", "strand": "+"}, {"location": "136593-136936", "annotations": "cell_wall_anchor_protein", "name": "BUA87_RS24850", "locus_tag": "BUA87_RS24850", "strand": "-"}, {"location": "137288-137624", "annotations": "peptidase", "name": "BUA87_RS24855", "locus_tag": "BUA87_RS24855", "strand": "-"}, {"location": "137826-138704", "annotations": "ROK_family_protein", "name": "WP_000666110.1", "locus_tag": "BUA87_RS24860", "strand": "+"}, {"location": "138833-139429", "annotations": "TerD_family_protein", "name": "WP_001121581.1", "locus_tag": "BUA87_RS24865", "strand": "+"}, {"location": "139446-140036", "annotations": "TerD_family_protein", "name": "WP_078400527.1", "locus_tag": "BUA87_RS24870", "strand": "+"}, {"location": "5126297-5126887", "annotations": "TerD_family_protein", "name": "WP_078400527.1", "locus_tag": "IGE_RS25525", "strand": "-"}, {"location": "5126904-5127500", "annotations": "TerD_family_protein", "name": "WP_001121581.1", "locus_tag": "IGE_RS25530", "strand": "-"}, {"location": "5127629-5128507", "annotations": "ROK_family_protein", "name": "WP_000666110.1", "locus_tag": "IGE_RS25535", "strand": "-"}, {"location": "5128709-5128989", "annotations": "cell_wall_anchor_protein", "name": "IGE_RS25540", "locus_tag": "IGE_RS25540", "strand": "+"}, {"location": "5129325-5129683", "annotations": "cell_wall_anchor_protein", "name": "IGE_RS25545", "locus_tag": "IGE_RS25545", "strand": "+"}, {"location": "5129799-5131229", "annotations": "proline--tRNA_ligase", "name": "WP_001040980.1", "locus_tag": "IGE_RS25550", "strand": "-"}, {"location": "5131577-5131888", "annotations": "hypothetical_protein", "name": "WP_003269309.1", "locus_tag": "IGE_RS25555", "strand": "-"}, {"location": "5132024-5133337", "annotations": "alkaline_phosphatase_family_protein", "name": "WP_000356442.1", "locus_tag": "IGE_RS25560", "strand": "+"}, {"location": "5133446-5134729", "annotations": "MFS_transporter", "name": "WP_000738820.1", "locus_tag": "IGE_RS25565", "strand": "+"}, {"location": "5134799-5135050", "annotations": "transcriptional_regulator", "name": "WP_002023181.1", "locus_tag": "IGE_RS25570", "strand": "-"}, {"location": "5135107-5136339", "annotations": "MFS_transporter", "name": "WP_000645358.1", "locus_tag": "IGE_RS25575", "strand": "-"}, {"location": "5136406-5136987", "annotations": "TetR_family_transcriptional_regulator", "name": "WP_001254447.1", "locus_tag": "IGE_RS25580", "strand": "-"}, {"location": "5137068-5137211", "annotations": "hypothetical_protein", "name": "WP_000817981.1", "locus_tag": "IGE_RS25585", "strand": "-"}, {"location": "5137338-5137583", "annotations": "hypothetical_protein", "name": "WP_000394364.1", "locus_tag": "IGE_RS25590", "strand": "-"}, {"location": "5137597-5137911", "annotations": "thioredoxin", "name": "WP_000206512.1", "locus_tag": "IGE_RS25595", "strand": "-"}, {"location": "5137922-5138293", "annotations": "DUF1992_domain-containing_protein", "name": "WP_000382370.1", "locus_tag": "IGE_RS25600", "strand": "-"}, {"location": "5138248-5138445", "annotations": "hypothetical_protein", "name": "WP_080017737.1", "locus_tag": "IGE_RS30095", "strand": "+"}, {"location": "5138666-5140690", "annotations": "chitinase", "name": "WP_001257468.1", "locus_tag": "IGE_RS25605", "strand": "+"}, {"location": "5141137-5142681", "annotations": "ABC_transporter_ATP-binding_protein", "name": "WP_000025948.1", "locus_tag": "IGE_RS25610", "strand": "-"}, {"location": "5143076-5143825", "annotations": "ABC_transporter_ATP-binding_protein", "name": "WP_000016079.1", "locus_tag": "IGE_RS25615", "strand": "-"}, {"location": "5143822-5144820", "annotations": "ABC_transporter_substrate-binding_protein", "name": "WP_000715573.1", "locus_tag": "IGE_RS25620", "strand": "-"}, {"location": "5144817-5145614", "annotations": "ABC_transporter_permease", "name": "WP_078401642.1", "locus_tag": "IGE_RS25625", "strand": "-"}, {"location": "5145562-5145882", "annotations": "thiamine-binding_protein", "name": "WP_000082906.1", "locus_tag": "IGE_RS25630", "strand": "-"}, {"location": "5146138-5149119", "annotations": "peptide_synthetase", "name": "WP_082179208.1", "locus_tag": "IGE_RS25635", "strand": "-"}, {"location": "5149857-5151599", "annotations": "methyl-accepting_chemotaxis_protein", "name": "WP_000761081.1", "locus_tag": "IGE_RS25640", "strand": "-"}, {"location": "5152100-5153413", "annotations": "C4-dicarboxylate_ABC_transporter", "name": "WP_000498703.1", "locus_tag": "IGE_RS25645", "strand": "+"}, {"location": "5153530-5154198", "annotations": "thiamine_phosphate_synthase", "name": "WP_085962686.1", "locus_tag": "IGE_RS25650", "strand": "-"}, {"location": "5154204-5155009", "annotations": "hydroxyethylthiazole_kinase", "name": "IGE_RS25655", "locus_tag": "IGE_RS25655", "strand": "-"}, {"location": "5155404-5157593", "annotations": "DNA_topoisomerase_III", "name": "WP_000047278.1", "locus_tag": "IGE_RS25660", "strand": "+"}, {"location": "5157634-5160609", "annotations": "YhgE/Pip_domain-containing_protein", "name": "WP_000810094.1", "locus_tag": "IGE_RS25665", "strand": "-"}, {"location": "5160915-5161706", "annotations": "endonuclease", "name": "WP_000771989.1", "locus_tag": "IGE_RS25670", "strand": "-"}, {"location": "5161711-5163348", "annotations": "PTS_trehalose_transporter_subunit_IIBC", "name": "WP_000705570.1", "locus_tag": "IGE_RS25675", "strand": "-"}, {"location": "5163554-5165218", "annotations": "alpha-glucosidase", "name": "WP_001044701.1", "locus_tag": "IGE_RS25680", "strand": "-"}, {"location": "5165462-5166796", "annotations": "FAD-binding_oxidoreductase", "name": "WP_000814906.1", "locus_tag": "IGE_RS25685", "strand": "+"}, {"location": "5166920-5167603", "annotations": "hypothetical_protein", "name": "WP_000619192.1", "locus_tag": "IGE_RS25690", "strand": "-"}, {"location": "5167760-5168449", "annotations": "Crp/Fnr_family_transcriptional_regulator", "name": "WP_001081906.1", "locus_tag": "IGE_RS25695", "strand": "-"}, {"location": "5258273-5259235", "annotations": "carbamate_kinase", "name": "WP_000113948.1", "locus_tag": "BVH75_RS28240", "strand": "+"}, {"location": "5259437-5260126", "annotations": "Crp/Fnr_family_transcriptional_regulator", "name": "WP_001081905.1", "locus_tag": "BVH75_RS28245", "strand": "+"}, {"location": "5260283-5260966", "annotations": "hypothetical_protein", "name": "WP_000619194.1", "locus_tag": "BVH75_RS28250", "strand": "+"}, {"location": "5261090-5261626", "annotations": "FAD-binding_protein", "name": "BVH75_RS28255", "locus_tag": "BVH75_RS28255", "strand": "-"}, {"location": "5261781-5263445", "annotations": "alpha-glucosidase", "name": "WP_070758049.1", "locus_tag": "BVH75_RS28260", "strand": "+"}, {"location": "5263651-5265288", "annotations": "PTS_trehalose_transporter_subunit_IIBC", "name": "WP_000705560.1", "locus_tag": "BVH75_RS28265", "strand": "+"}, {"location": "5265293-5266084", "annotations": "endonuclease", "name": "WP_000771984.1", "locus_tag": "BVH75_RS28270", "strand": "+"}, {"location": "5266390-5269335", "annotations": "YhgE/Pip_domain-containing_protein", "name": "WP_048567383.1", "locus_tag": "BVH75_RS28275", "strand": "+"}, {"location": "5269376-5271565", "annotations": "DNA_topoisomerase_III", "name": "WP_087876066.1", "locus_tag": "BVH75_RS28280", "strand": "-"}, {"location": "5271974-5272783", "annotations": "hydroxyethylthiazole_kinase", "name": "WP_001056095.1", "locus_tag": "BVH75_RS28285", "strand": "+"}, {"location": "5272799-5273458", "annotations": "thiamine_phosphate_synthase", "name": "WP_065704944.1", "locus_tag": "BVH75_RS28290", "strand": "+"}, {"location": "5273573-5274886", "annotations": "C4-dicarboxylate_ABC_transporter", "name": "WP_000498691.1", "locus_tag": "BVH75_RS28295", "strand": "-"}, {"location": "5275388-5277130", "annotations": "methyl-accepting_chemotaxis_protein", "name": "WP_087876067.1", "locus_tag": "BVH75_RS28300", "strand": "+"}, {"location": "5277267-5280848", "annotations": "peptide_synthetase", "name": "WP_094966313.1", "locus_tag": "BVH75_RS28305", "strand": "+"}, {"location": "5281104-5281424", "annotations": "thiamine-binding_protein", "name": "WP_000082906.1", "locus_tag": "BVH75_RS28310", "strand": "+"}, {"location": "5281372-5282169", "annotations": "ABC_transporter_permease", "name": "WP_077393126.1", "locus_tag": "BVH75_RS28315", "strand": "+"}, {"location": "5282166-5283164", "annotations": "ABC_transporter_substrate-binding_protein", "name": "WP_000715568.1", "locus_tag": "BVH75_RS28320", "strand": "+"}, {"location": "5283161-5283910", "annotations": "ABC_transporter_ATP-binding_protein", "name": "WP_000016085.1", "locus_tag": "BVH75_RS28325", "strand": "+"}, {"location": "5284545-5286569", "annotations": "chitinase", "name": "WP_001257486.1", "locus_tag": "BVH75_RS28335", "strand": "-"}, {"location": "5286789-5286986", "annotations": "hypothetical_protein", "name": "WP_080024568.1", "locus_tag": "BVH75_RS28340", "strand": "-"}, {"location": "5286941-5287312", "annotations": "DUF1992_domain-containing_protein", "name": "WP_000382380.1", "locus_tag": "BVH75_RS28345", "strand": "+"}, {"location": "5287323-5287637", "annotations": "thioredoxin", "name": "WP_000206517.1", "locus_tag": "BVH75_RS28350", "strand": "+"}, {"location": "5287651-5287896", "annotations": "hypothetical_protein", "name": "WP_000394369.1", "locus_tag": "BVH75_RS28355", "strand": "+"}, {"location": "5288022-5288165", "annotations": "hypothetical_protein", "name": "WP_000817981.1", "locus_tag": "BVH75_RS28360", "strand": "+"}, {"location": "5288246-5288827", "annotations": "TetR_family_transcriptional_regulator", "name": "WP_001254434.1", "locus_tag": "BVH75_RS28365", "strand": "+"}, {"location": "5288894-5290126", "annotations": "MFS_transporter", "name": "WP_000992568.1", "locus_tag": "BVH75_RS28370", "strand": "+"}, {"location": "5290183-5290434", "annotations": "transcriptional_regulator", "name": "WP_002023181.1", "locus_tag": "BVH75_RS28375", "strand": "+"}, {"location": "5290504-5291787", "annotations": "MFS_transporter", "name": "WP_087876068.1", "locus_tag": "BVH75_RS28380", "strand": "-"}, {"location": "5291896-5293209", "annotations": "alkaline_phosphatase_family_protein", "name": "WP_087876069.1", "locus_tag": "BVH75_RS28385", "strand": "-"}, {"location": "5293346-5293657", "annotations": "hypothetical_protein", "name": "WP_003299881.1", "locus_tag": "BVH75_RS28390", "strand": "+"}, {"location": "5294005-5295435", "annotations": "proline--tRNA_ligase", "name": "WP_087876070.1", "locus_tag": "BVH75_RS28395", "strand": "+"}, {"location": "5295552-5296610", "annotations": "cell_wall_anchor_protein", "name": "WP_087876071.1", "locus_tag": "BVH75_RS28400", "strand": "-"}, {"location": "5296812-5297690", "annotations": "ROK_family_protein", "name": "WP_000666107.1", "locus_tag": "BVH75_RS28405", "strand": "+"}, {"location": "5297819-5298415", "annotations": "TerD_family_protein", "name": "WP_001121578.1", "locus_tag": "BVH75_RS28410", "strand": "+"}, {"location": "5298440-5299024", "annotations": "TerD_family_protein", "name": "WP_000146720.1", "locus_tag": "BVH75_RS28415", "strand": "+"}, {"location": "5299110-5299688", "annotations": "TerD_family_protein", "name": "WP_087876072.1", "locus_tag": "BVH75_RS28420", "strand": "+"}, {"location": "5299761-5300552", "annotations": "DUF475_domain-containing_protein", "name": "WP_000025688.1", "locus_tag": "BVH75_RS28425", "strand": "+"}, {"location": "334402-335364", "annotations": "carbamate_kinase", "name": "WP_000113947.1", "locus_tag": "BCERE0005_RS01865", "strand": "+"}, {"location": "335565-336254", "annotations": "Crp/Fnr_family_transcriptional_regulator", "name": "WP_001081905.1", "locus_tag": "BCERE0005_RS01870", "strand": "+"}, {"location": "336411-337094", "annotations": "hypothetical_protein", "name": "WP_000619196.1", "locus_tag": "BCERE0005_RS01875", "strand": "+"}, {"location": "337219-337755", "annotations": "hypothetical_protein", "name": "BCERE0005_RS01880", "locus_tag": "BCERE0005_RS01880", "strand": "-"}, {"location": "337910-339574", "annotations": "alpha-glucosidase", "name": "WP_001044722.1", "locus_tag": "BCERE0005_RS01885", "strand": "+"}, {"location": "339782-341419", "annotations": "PTS_trehalose_transporter_subunit_IIBC", "name": "WP_000705560.1", "locus_tag": "BCERE0005_RS01890", "strand": "+"}, {"location": "341424-342215", "annotations": "endonuclease", "name": "WP_000771987.1", "locus_tag": "BCERE0005_RS01895", "strand": "+"}, {"location": "342521-345382", "annotations": "YhgE/Pip_domain-containing_protein", "name": "WP_000810082.1", "locus_tag": "BCERE0005_RS01900", "strand": "+"}, {"location": "345423-347612", "annotations": "DNA_topoisomerase_III", "name": "WP_000047300.1", "locus_tag": "BCERE0005_RS01905", "strand": "-"}, {"location": "348156-348965", "annotations": "hydroxyethylthiazole_kinase", "name": "WP_001056095.1", "locus_tag": "BCERE0005_RS01910", "strand": "+"}, {"location": "348981-349640", "annotations": "thiamine_phosphate_synthase", "name": "WP_000090964.1", "locus_tag": "BCERE0005_RS01915", "strand": "+"}, {"location": "349756-351069", "annotations": "anaerobic_C4-dicarboxylate_transporter", "name": "WP_000498706.1", "locus_tag": "BCERE0005_RS01920", "strand": "-"}, {"location": "351571-353313", "annotations": "methyl-accepting_chemotaxis_protein", "name": "WP_000761075.1", "locus_tag": "BCERE0005_RS01925", "strand": "+"}, {"location": "354046-357027", "annotations": "peptide_synthetase", "name": "WP_082179520.1", "locus_tag": "BCERE0005_RS01930", "strand": "+"}, {"location": "357283-357603", "annotations": "thiamine-binding_protein", "name": "WP_000082907.1", "locus_tag": "BCERE0005_RS01935", "strand": "+"}, {"location": "357551-358348", "annotations": "ABC_transporter_permease", "name": "WP_077393126.1", "locus_tag": "BCERE0005_RS01940", "strand": "+"}, {"location": "358345-359343", "annotations": "ABC_transporter_substrate-binding_protein", "name": "WP_000715567.1", "locus_tag": "BCERE0005_RS01945", "strand": "+"}, {"location": "359340-360089", "annotations": "ABC_transporter_ATP-binding_protein", "name": "WP_000016092.1", "locus_tag": "BCERE0005_RS01950", "strand": "+"}, {"location": "360149-360229", "annotations": "ABC_transporter_ATP-binding_protein", "name": "WP_074596585.1", "locus_tag": "BCERE0005_RS29110", "strand": "+"}, {"location": "360724-362748", "annotations": "chitinase", "name": "WP_001257478.1", "locus_tag": "BCERE0005_RS01955", "strand": "-"}, {"location": "362968-363165", "annotations": "hypothetical_protein", "name": "WP_071686393.1", "locus_tag": "BCERE0005_RS29115", "strand": "-"}, {"location": "363120-363491", "annotations": "DUF1992_domain-containing_protein", "name": "WP_000382378.1", "locus_tag": "BCERE0005_RS01960", "strand": "+"}, {"location": "363502-363816", "annotations": "thioredoxin", "name": "WP_000151796.1", "locus_tag": "BCERE0005_RS01965", "strand": "+"}, {"location": "363830-364075", "annotations": "hypothetical_protein", "name": "WP_000394369.1", "locus_tag": "BCERE0005_RS01970", "strand": "+"}, {"location": "364201-364344", "annotations": "hypothetical_protein", "name": "WP_000817975.1", "locus_tag": "BCERE0005_RS01975", "strand": "+"}, {"location": "364425-365006", "annotations": "TetR_family_transcriptional_regulator", "name": "WP_001254449.1", "locus_tag": "BCERE0005_RS01980", "strand": "+"}, {"location": "365073-366305", "annotations": "MFS_transporter", "name": "WP_000992566.1", "locus_tag": "BCERE0005_RS01985", "strand": "+"}, {"location": "366362-366613", "annotations": "transcriptional_regulator", "name": "WP_065845593.1", "locus_tag": "BCERE0005_RS01990", "strand": "+"}, {"location": "366683-367966", "annotations": "MFS_transporter", "name": "WP_000738811.1", "locus_tag": "BCERE0005_RS01995", "strand": "-"}, {"location": "368075-369388", "annotations": "alkaline_phosphatase_family_protein", "name": "WP_000356423.1", "locus_tag": "BCERE0005_RS02000", "strand": "-"}, {"location": "369524-369835", "annotations": "hypothetical_protein", "name": "WP_003299881.1", "locus_tag": "BCERE0005_RS02005", "strand": "+"}, {"location": "370183-371613", "annotations": "proline--tRNA_ligase", "name": "WP_001040974.1", "locus_tag": "BCERE0005_RS02010", "strand": "+"}, {"location": "371730-372635", "annotations": "cell_wall_anchor", "name": "WP_000161148.1", "locus_tag": "BCERE0005_RS02015", "strand": "-"}, {"location": "372837-373715", "annotations": "ROK_family_protein", "name": "WP_000666106.1", "locus_tag": "BCERE0005_RS02020", "strand": "+"}, {"location": "373844-374440", "annotations": "TerD_family_protein", "name": "WP_001121586.1", "locus_tag": "BCERE0005_RS02025", "strand": "+"}, {"location": "374457-375047", "annotations": "TerD_family_protein", "name": "WP_011109801.1", "locus_tag": "BCERE0005_RS02030", "strand": "+"}, {"location": "375133-375711", "annotations": "TerD_family_protein", "name": "WP_000236642.1", "locus_tag": "BCERE0005_RS02035", "strand": "+"}, {"location": "375784-376575", "annotations": "DUF475_domain-containing_protein", "name": "WP_000025688.1", "locus_tag": "BCERE0005_RS02040", "strand": "+"}, {"location": "326653-327615", "annotations": "carbamate_kinase", "name": "WP_000113947.1", "locus_tag": "BCERE0002_RS01815", "strand": "+"}, {"location": "327816-328505", "annotations": "Crp/Fnr_family_transcriptional_regulator", "name": "WP_001081905.1", "locus_tag": "BCERE0002_RS01820", "strand": "+"}, {"location": "328662-329345", "annotations": "hypothetical_protein", "name": "WP_000619193.1", "locus_tag": "BCERE0002_RS01825", "strand": "+"}, {"location": "329469-330005", "annotations": "hypothetical_protein", "name": "BCERE0002_RS01830", "locus_tag": "BCERE0002_RS01830", "strand": "-"}, {"location": "330160-331824", "annotations": "alpha-glucosidase", "name": "WP_001044705.1", "locus_tag": "BCERE0002_RS01835", "strand": "+"}, {"location": "332033-333670", "annotations": "PTS_trehalose_transporter_subunit_IIBC", "name": "WP_000705560.1", "locus_tag": "BCERE0002_RS01840", "strand": "+"}, {"location": "333675-334466", "annotations": "endonuclease", "name": "WP_000771985.1", "locus_tag": "BCERE0002_RS01845", "strand": "+"}, {"location": "334772-337633", "annotations": "YhgE/Pip_domain-containing_protein", "name": "WP_000810078.1", "locus_tag": "BCERE0002_RS01850", "strand": "+"}, {"location": "337674-339863", "annotations": "DNA_topoisomerase_III", "name": "WP_001140205.1", "locus_tag": "BCERE0002_RS01855", "strand": "-"}, {"location": "340407-341216", "annotations": "hydroxyethylthiazole_kinase", "name": "WP_001056095.1", "locus_tag": "BCERE0002_RS01860", "strand": "+"}, {"location": "341232-341891", "annotations": "thiamine_phosphate_synthase", "name": "WP_000090968.1", "locus_tag": "BCERE0002_RS01865", "strand": "+"}, {"location": "342007-343320", "annotations": "anaerobic_C4-dicarboxylate_transporter", "name": "WP_000498701.1", "locus_tag": "BCERE0002_RS01870", "strand": "-"}, {"location": "343822-345564", "annotations": "methyl-accepting_chemotaxis_protein", "name": "WP_000761078.1", "locus_tag": "BCERE0002_RS01875", "strand": "+"}, {"location": "346297-349278", "annotations": "peptide_synthetase", "name": "WP_082186628.1", "locus_tag": "BCERE0002_RS01880", "strand": "+"}, {"location": "349534-349854", "annotations": "thiamine-binding_protein", "name": "WP_000082906.1", "locus_tag": "BCERE0002_RS01885", "strand": "+"}, {"location": "349802-350599", "annotations": "ABC_transporter_permease", "name": "WP_080119153.1", "locus_tag": "BCERE0002_RS01890", "strand": "+"}, {"location": "350596-351594", "annotations": "ABC_transporter_substrate-binding_protein", "name": "WP_000715573.1", "locus_tag": "BCERE0002_RS01895", "strand": "+"}, {"location": "351591-352340", "annotations": "ABC_transporter_ATP-binding_protein", "name": "WP_000016081.1", "locus_tag": "BCERE0002_RS01900", "strand": "+"}, {"location": "352400-352495", "annotations": "ABC_transporter_ATP-binding_protein", "name": "WP_080119154.1", "locus_tag": "BCERE0002_RS30520", "strand": "+"}, {"location": "352990-355014", "annotations": "chitinase", "name": "WP_001257479.1", "locus_tag": "BCERE0002_RS01905", "strand": "-"}, {"location": "355234-355431", "annotations": "hypothetical_protein", "name": "WP_080119162.1", "locus_tag": "BCERE0002_RS30525", "strand": "-"}, {"location": "355386-355757", "annotations": "DUF1992_domain-containing_protein", "name": "WP_000382367.1", "locus_tag": "BCERE0002_RS01910", "strand": "+"}, {"location": "355768-356082", "annotations": "thioredoxin", "name": "WP_001091336.1", "locus_tag": "BCERE0002_RS01915", "strand": "+"}, {"location": "356096-356341", "annotations": "hypothetical_protein", "name": "WP_000394369.1", "locus_tag": "BCERE0002_RS01920", "strand": "+"}, {"location": "356468-356611", "annotations": "hypothetical_protein", "name": "WP_000817981.1", "locus_tag": "BCERE0002_RS01925", "strand": "+"}, {"location": "356692-357273", "annotations": "TetR_family_transcriptional_regulator", "name": "WP_001254434.1", "locus_tag": "BCERE0002_RS01930", "strand": "+"}, {"location": "357340-358572", "annotations": "MFS_transporter", "name": "WP_000992566.1", "locus_tag": "BCERE0002_RS01935", "strand": "+"}, {"location": "358629-358880", "annotations": "transcriptional_regulator", "name": "WP_065845593.1", "locus_tag": "BCERE0002_RS01940", "strand": "+"}, {"location": "358950-360233", "annotations": "MFS_transporter", "name": "WP_000738805.1", "locus_tag": "BCERE0002_RS01945", "strand": "-"}, {"location": "360342-361655", "annotations": "alkaline_phosphatase_family_protein", "name": "WP_000356413.1", "locus_tag": "BCERE0002_RS01950", "strand": "-"}, {"location": "361792-362103", "annotations": "hypothetical_protein", "name": "WP_003299881.1", "locus_tag": "BCERE0002_RS01955", "strand": "+"}, {"location": "362451-363881", "annotations": "proline--tRNA_ligase", "name": "WP_001040974.1", "locus_tag": "BCERE0002_RS01960", "strand": "+"}, {"location": "363998-364861", "annotations": "cell_wall_anchor", "name": "WP_000161149.1", "locus_tag": "BCERE0002_RS01965", "strand": "-"}, {"location": "365060-365938", "annotations": "ROK_family_protein", "name": "WP_000666112.1", "locus_tag": "BCERE0002_RS01970", "strand": "+"}, {"location": "366067-366663", "annotations": "TerD_family_protein", "name": "WP_001121586.1", "locus_tag": "BCERE0002_RS01975", "strand": "+"}, {"location": "366680-367270", "annotations": "TerD_family_protein", "name": "WP_011109801.1", "locus_tag": "BCERE0002_RS01980", "strand": "+"}, {"location": "367356-367934", "annotations": "TerD_family_protein", "name": "WP_000236643.1", "locus_tag": "BCERE0002_RS01985", "strand": "+"}, {"location": "368007-368798", "annotations": "DUF475_domain-containing_protein", "name": "WP_000025688.1", "locus_tag": "BCERE0002_RS01990", "strand": "+"}, {"location": "97524-98213", "annotations": "Crp/Fnr_family_transcriptional_regulator", "name": "WP_001081906.1", "locus_tag": "A6759_RS04080", "strand": "+"}, {"location": "98370-99053", "annotations": "hypothetical_protein", "name": "WP_053565357.1", "locus_tag": "A6759_RS04085", "strand": "+"}, {"location": "99177-100511", "annotations": "FAD-binding_oxidoreductase", "name": "WP_064532151.1", "locus_tag": "A6759_RS04090", "strand": "-"}, {"location": "100755-102419", "annotations": "alpha-glucosidase", "name": "WP_001044701.1", "locus_tag": "A6759_RS04095", "strand": "+"}, {"location": "102625-104262", "annotations": "PTS_trehalose_transporter_subunit_IIBC", "name": "WP_000705569.1", "locus_tag": "A6759_RS04100", "strand": "+"}, {"location": "104267-105058", "annotations": "endonuclease", "name": "WP_053565355.1", "locus_tag": "A6759_RS04105", "strand": "+"}, {"location": "105364-108339", "annotations": "YhgE/Pip_domain-containing_protein", "name": "WP_053565354.1", "locus_tag": "A6759_RS04110", "strand": "+"}, {"location": "108380-110569", "annotations": "DNA_topoisomerase_III", "name": "WP_053565353.1", "locus_tag": "A6759_RS04115", "strand": "-"}, {"location": "110964-111773", "annotations": "hydroxyethylthiazole_kinase", "name": "WP_053565352.1", "locus_tag": "A6759_RS04120", "strand": "+"}, {"location": "111788-112447", "annotations": "thiamine_phosphate_synthase", "name": "WP_053565351.1", "locus_tag": "A6759_RS04125", "strand": "+"}, {"location": "112564-113877", "annotations": "C4-dicarboxylate_ABC_transporter", "name": "WP_064532153.1", "locus_tag": "A6759_RS04130", "strand": "-"}, {"location": "114380-116122", "annotations": "methyl-accepting_chemotaxis_protein", "name": "WP_064532155.1", "locus_tag": "A6759_RS04135", "strand": "+"}, {"location": "116860-119841", "annotations": "peptide_synthetase", "name": "WP_083984256.1", "locus_tag": "A6759_RS04140", "strand": "+"}, {"location": "120097-120417", "annotations": "thiamine-binding_protein", "name": "WP_000082906.1", "locus_tag": "A6759_RS04145", "strand": "+"}, {"location": "120365-121162", "annotations": "ABC_transporter_permease", "name": "WP_078401642.1", "locus_tag": "A6759_RS04150", "strand": "+"}, {"location": "121159-122157", "annotations": "ABC_transporter_substrate-binding_protein", "name": "WP_000715568.1", "locus_tag": "A6759_RS04155", "strand": "+"}, {"location": "122154-122903", "annotations": "ABC_transporter_ATP-binding_protein", "name": "WP_000016079.1", "locus_tag": "A6759_RS04160", "strand": "+"}, {"location": "123299-124843", "annotations": "ABC_transporter_ATP-binding_protein", "name": "WP_064532160.1", "locus_tag": "A6759_RS04165", "strand": "+"}, {"location": "125290-127314", "annotations": "chitinase", "name": "WP_064532162.1", "locus_tag": "A6759_RS04170", "strand": "-"}, {"location": "127534-127731", "annotations": "hypothetical_protein", "name": "WP_075716928.1", "locus_tag": "A6759_RS08780", "strand": "-"}, {"location": "127686-128057", "annotations": "DUF1992_domain-containing_protein", "name": "WP_017657409.1", "locus_tag": "A6759_RS04175", "strand": "+"}, {"location": "128068-128382", "annotations": "thioredoxin", "name": "WP_064532164.1", "locus_tag": "A6759_RS04180", "strand": "+"}, {"location": "128396-128641", "annotations": "hypothetical_protein", "name": "WP_000394364.1", "locus_tag": "A6759_RS04185", "strand": "+"}, {"location": "128822-129403", "annotations": "TetR_family_transcriptional_regulator", "name": "WP_001254447.1", "locus_tag": "A6759_RS04190", "strand": "+"}, {"location": "129470-130702", "annotations": "MFS_transporter", "name": "WP_064532166.1", "locus_tag": "A6759_RS04195", "strand": "+"}, {"location": "130759-131010", "annotations": "transcriptional_regulator", "name": "WP_002023181.1", "locus_tag": "A6759_RS04200", "strand": "+"}, {"location": "131080-132363", "annotations": "MFS_transporter", "name": "WP_000738820.1", "locus_tag": "A6759_RS04205", "strand": "-"}, {"location": "132472-133785", "annotations": "alkaline_phosphatase_family_protein", "name": "WP_053565342.1", "locus_tag": "A6759_RS04210", "strand": "-"}, {"location": "133921-134232", "annotations": "hypothetical_protein", "name": "WP_003269309.1", "locus_tag": "A6759_RS04215", "strand": "+"}, {"location": "134580-136010", "annotations": "proline--tRNA_ligase", "name": "WP_064532168.1", "locus_tag": "A6759_RS04220", "strand": "+"}, {"location": "136126-137151", "annotations": "hypothetical_protein", "name": "WP_064532169.1", "locus_tag": "A6759_RS04225", "strand": "-"}, {"location": "137353-138231", "annotations": "ROK_family_protein", "name": "WP_064532171.1", "locus_tag": "A6759_RS04230", "strand": "+"}, {"location": "138360-138956", "annotations": "stress_protein", "name": "WP_001121586.1", "locus_tag": "A6759_RS04235", "strand": "+"}, {"location": "138973-139563", "annotations": "chemical-damaging_agent_resistance_protein_C", "name": "WP_078400527.1", "locus_tag": "A6759_RS04240", "strand": "+"}, {"location": "236366-237328", "annotations": "carbamate_kinase", "name": "WP_000113948.1", "locus_tag": "IE9_RS01205", "strand": "+"}, {"location": "237530-238219", "annotations": "Crp/Fnr_family_transcriptional_regulator", "name": "WP_001081905.1", "locus_tag": "IE9_RS01210", "strand": "+"}, {"location": "238376-239059", "annotations": "hypothetical_protein", "name": "WP_000619194.1", "locus_tag": "IE9_RS01215", "strand": "+"}, {"location": "239184-239720", "annotations": "hypothetical_protein", "name": "IE9_RS01220", "locus_tag": "IE9_RS01220", "strand": "-"}, {"location": "239875-241539", "annotations": "alpha-glucosidase", "name": "WP_001044703.1", "locus_tag": "IE9_RS01225", "strand": "+"}, {"location": "241740-243377", "annotations": "PTS_trehalose_transporter_subunit_IIBC", "name": "WP_000705560.1", "locus_tag": "IE9_RS01230", "strand": "+"}, {"location": "243382-244173", "annotations": "endonuclease", "name": "WP_000771984.1", "locus_tag": "IE9_RS01235", "strand": "+"}, {"location": "244479-247340", "annotations": "YhgE/Pip_domain-containing_protein", "name": "WP_000810074.1", "locus_tag": "IE9_RS01240", "strand": "+"}, {"location": "247381-249570", "annotations": "DNA_topoisomerase_III", "name": "WP_000047300.1", "locus_tag": "IE9_RS01245", "strand": "-"}, {"location": "249979-250788", "annotations": "hydroxyethylthiazole_kinase", "name": "WP_001056095.1", "locus_tag": "IE9_RS01250", "strand": "+"}, {"location": "250804-251463", "annotations": "thiamine_phosphate_synthase", "name": "WP_000090967.1", "locus_tag": "IE9_RS01255", "strand": "+"}, {"location": "251578-252891", "annotations": "anaerobic_C4-dicarboxylate_transporter", "name": "WP_000498692.1", "locus_tag": "IE9_RS01260", "strand": "-"}, {"location": "253393-255135", "annotations": "methyl-accepting_chemotaxis_protein", "name": "WP_000761075.1", "locus_tag": "IE9_RS01265", "strand": "+"}, {"location": "255872-258853", "annotations": "peptide_synthetase", "name": "WP_080024567.1", "locus_tag": "IE9_RS01270", "strand": "+"}, {"location": "259109-259429", "annotations": "thiamine-binding_protein", "name": "WP_000082906.1", "locus_tag": "IE9_RS01275", "strand": "+"}, {"location": "259377-260174", "annotations": "ABC_transporter_permease", "name": "WP_077393126.1", "locus_tag": "IE9_RS01280", "strand": "+"}, {"location": "260171-261169", "annotations": "ABC_transporter_substrate-binding_protein", "name": "WP_000715568.1", "locus_tag": "IE9_RS01285", "strand": "+"}, {"location": "261166-261915", "annotations": "ABC_transporter_ATP-binding_protein", "name": "WP_000016085.1", "locus_tag": "IE9_RS01290", "strand": "+"}, {"location": "261975-262055", "annotations": "ABC_transporter_ATP-binding_protein", "name": "WP_074596585.1", "locus_tag": "IE9_RS29555", "strand": "+"}, {"location": "262550-264574", "annotations": "chitinase", "name": "WP_001257486.1", "locus_tag": "IE9_RS01295", "strand": "-"}, {"location": "264794-264991", "annotations": "hypothetical_protein", "name": "WP_080024568.1", "locus_tag": "IE9_RS29560", "strand": "-"}, {"location": "264946-265317", "annotations": "DUF1992_domain-containing_protein", "name": "WP_000382380.1", "locus_tag": "IE9_RS01300", "strand": "+"}, {"location": "265328-265642", "annotations": "thioredoxin", "name": "WP_000206517.1", "locus_tag": "IE9_RS01305", "strand": "+"}, {"location": "265656-265901", "annotations": "hypothetical_protein", "name": "WP_000394369.1", "locus_tag": "IE9_RS01310", "strand": "+"}, {"location": "266027-266170", "annotations": "hypothetical_protein", "name": "WP_000817981.1", "locus_tag": "IE9_RS01315", "strand": "+"}, {"location": "266251-266832", "annotations": "TetR_family_transcriptional_regulator", "name": "WP_001254434.1", "locus_tag": "IE9_RS01320", "strand": "+"}, {"location": "266899-268131", "annotations": "MFS_transporter", "name": "WP_000992568.1", "locus_tag": "IE9_RS01325", "strand": "+"}, {"location": "268188-268439", "annotations": "transcriptional_regulator", "name": "WP_002023181.1", "locus_tag": "IE9_RS01330", "strand": "+"}, {"location": "268509-269792", "annotations": "MFS_transporter", "name": "WP_000738812.1", "locus_tag": "IE9_RS01335", "strand": "-"}, {"location": "269901-271214", "annotations": "alkaline_phosphatase_family_protein", "name": "WP_000356419.1", "locus_tag": "IE9_RS01340", "strand": "-"}, {"location": "271351-271662", "annotations": "hypothetical_protein", "name": "WP_080024497.1", "locus_tag": "IE9_RS01345", "strand": "+"}, {"location": "272010-273440", "annotations": "proline--tRNA_ligase", "name": "WP_001040995.1", "locus_tag": "IE9_RS01350", "strand": "+"}, {"location": "273557-273897", "annotations": "cell_wall_anchor_protein", "name": "IE9_RS01355", "locus_tag": "IE9_RS01355", "strand": "-"}, {"location": "274043-274674", "annotations": "hypothetical_protein", "name": "WP_002102689.1", "locus_tag": "IE9_RS01360", "strand": "-"}, {"location": "274876-275754", "annotations": "ROK_family_protein", "name": "WP_000666107.1", "locus_tag": "IE9_RS01365", "strand": "+"}, {"location": "275883-276479", "annotations": "TerD_family_protein", "name": "WP_001121578.1", "locus_tag": "IE9_RS01370", "strand": "+"}, {"location": "276504-277088", "annotations": "TerD_family_protein", "name": "WP_000146720.1", "locus_tag": "IE9_RS01375", "strand": "+"}, {"location": "277174-277752", "annotations": "TerD_family_protein", "name": "WP_001007532.1", "locus_tag": "IE9_RS01380", "strand": "+"}, {"location": "277825-278616", "annotations": "DUF475_domain-containing_protein", "name": "WP_000025688.1", "locus_tag": "IE9_RS01385", "strand": "+"}, {"location": "403099-403788", "annotations": "Crp/Fnr_family_transcriptional_regulator", "name": "WP_001081905.1", "locus_tag": "FORC5_RS02165", "strand": "+"}, {"location": "403944-404627", "annotations": "hypothetical_protein", "name": "WP_044307357.1", "locus_tag": "FORC5_RS02170", "strand": "+"}, {"location": "404752-406086", "annotations": "FAD-binding_oxidoreductase", "name": "WP_025710036.1", "locus_tag": "FORC5_RS02175", "strand": "-"}, {"location": "406331-407995", "annotations": "alpha-glucosidase", "name": "WP_001044710.1", "locus_tag": "FORC5_RS02180", "strand": "+"}, {"location": "408201-409838", "annotations": "PTS_trehalose_transporter_subunit_IIBC", "name": "WP_000705560.1", "locus_tag": "FORC5_RS02185", "strand": "+"}, {"location": "409843-410634", "annotations": "endonuclease", "name": "WP_000771986.1", "locus_tag": "FORC5_RS02190", "strand": "+"}, {"location": "410940-413765", "annotations": "YhgE/Pip_domain-containing_protein", "name": "WP_044307356.1", "locus_tag": "FORC5_RS02195", "strand": "+"}, {"location": "413806-415995", "annotations": "DNA_topoisomerase_III", "name": "WP_046392322.1", "locus_tag": "FORC5_RS02200", "strand": "-"}, {"location": "416391-417200", "annotations": "hydroxyethylthiazole_kinase", "name": "WP_046392323.1", "locus_tag": "FORC5_RS02205", "strand": "+"}, {"location": "417216-417875", "annotations": "thiamine_phosphate_synthase", "name": "WP_000090960.1", "locus_tag": "FORC5_RS02210", "strand": "+"}, {"location": "417991-419304", "annotations": "C4-dicarboxylate_ABC_transporter", "name": "WP_000498704.1", "locus_tag": "FORC5_RS02215", "strand": "-"}, {"location": "419806-421548", "annotations": "methyl-accepting_chemotaxis_protein", "name": "WP_000761077.1", "locus_tag": "FORC5_RS02220", "strand": "+"}, {"location": "422285-425266", "annotations": "peptide_synthetase", "name": "WP_074618911.1", "locus_tag": "FORC5_RS02225", "strand": "+"}, {"location": "425522-425842", "annotations": "thiamine-binding_protein", "name": "WP_000082906.1", "locus_tag": "FORC5_RS02230", "strand": "+"}, {"location": "425790-426587", "annotations": "ABC_transporter_permease", "name": "WP_077393126.1", "locus_tag": "FORC5_RS02235", "strand": "+"}, {"location": "426584-427582", "annotations": "ABC_transporter_substrate-binding_protein", "name": "WP_000715573.1", "locus_tag": "FORC5_RS02240", "strand": "+"}, {"location": "427579-428328", "annotations": "ABC_transporter_ATP-binding_protein", "name": "WP_000015772.1", "locus_tag": "FORC5_RS02245", "strand": "+"}, {"location": "428388-428519", "annotations": "ABC_transporter_ATP-binding_protein", "name": "WP_002023130.1", "locus_tag": "FORC5_RS27435", "strand": "+"}, {"location": "428963-430987", "annotations": "chitinase", "name": "WP_044307352.1", "locus_tag": "FORC5_RS02250", "strand": "-"}, {"location": "431359-431730", "annotations": "DUF1992_domain-containing_protein", "name": "WP_000382375.1", "locus_tag": "FORC5_RS02255", "strand": "+"}, {"location": "431741-432055", "annotations": "thioredoxin", "name": "WP_000206514.1", "locus_tag": "FORC5_RS02260", "strand": "+"}, {"location": "432069-432314", "annotations": "hypothetical_protein", "name": "WP_000505774.1", "locus_tag": "FORC5_RS02265", "strand": "+"}, {"location": "432440-432583", "annotations": "hypothetical_protein", "name": "WP_000817973.1", "locus_tag": "FORC5_RS02270", "strand": "+"}, {"location": "432664-433245", "annotations": "TetR_family_transcriptional_regulator", "name": "WP_001254452.1", "locus_tag": "FORC5_RS02275", "strand": "+"}, {"location": "433312-434544", "annotations": "MFS_transporter", "name": "WP_044307350.1", "locus_tag": "FORC5_RS02280", "strand": "+"}, {"location": "434601-434852", "annotations": "transcriptional_regulator", "name": "WP_002023181.1", "locus_tag": "FORC5_RS02285", "strand": "+"}, {"location": "434922-436205", "annotations": "MFS_transporter", "name": "WP_000738812.1", "locus_tag": "FORC5_RS02290", "strand": "-"}, {"location": "436314-437627", "annotations": "alkaline_phosphatase_family_protein", "name": "WP_044307349.1", "locus_tag": "FORC5_RS02295", "strand": "-"}, {"location": "437763-438074", "annotations": "hypothetical_protein", "name": "WP_023520987.1", "locus_tag": "FORC5_RS02300", "strand": "+"}, {"location": "438420-439850", "annotations": "proline--tRNA_ligase", "name": "WP_001040978.1", "locus_tag": "FORC5_RS02305", "strand": "+"}, {"location": "439966-440979", "annotations": "cell_wall_anchor_protein", "name": "WP_046392324.1", "locus_tag": "FORC5_RS02310", "strand": "-"}, {"location": "441181-442059", "annotations": "ROK_family_protein", "name": "WP_000666116.1", "locus_tag": "FORC5_RS02315", "strand": "+"}, {"location": "442188-442784", "annotations": "stress_protein", "name": "WP_044307136.1", "locus_tag": "FORC5_RS02320", "strand": "+"}, {"location": "442801-443391", "annotations": "chemical-damaging_agent_resistance_protein_C", "name": "WP_011109801.1", "locus_tag": "FORC5_RS02325", "strand": "+"}, {"location": "443477-444055", "annotations": "chemical-damaging_agent_resistance_protein_C", "name": "WP_000236643.1", "locus_tag": "FORC5_RS02330", "strand": "+"}, {"location": "444128-444919", "annotations": "DUF475_domain-containing_protein", "name": "WP_000025704.1", "locus_tag": "FORC5_RS02335", "strand": "+"}, {"location": "333454-334143", "annotations": "Crp/Fnr_family_transcriptional_regulator", "name": "WP_001081905.1", "locus_tag": "BCERE0025_RS01875", "strand": "+"}, {"location": "334300-334983", "annotations": "hypothetical_protein", "name": "WP_000619194.1", "locus_tag": "BCERE0025_RS01880", "strand": "+"}, {"location": "335108-336442", "annotations": "FAD-binding_oxidoreductase", "name": "WP_000814896.1", "locus_tag": "BCERE0025_RS01885", "strand": "-"}, {"location": "336687-338351", "annotations": "alpha-glucosidase", "name": "WP_001044702.1", "locus_tag": "BCERE0025_RS01890", "strand": "+"}, {"location": "338552-340189", "annotations": "PTS_trehalose_transporter_subunit_IIBC", "name": "WP_000705560.1", "locus_tag": "BCERE0025_RS01895", "strand": "+"}, {"location": "340194-340985", "annotations": "endonuclease", "name": "WP_000771987.1", "locus_tag": "BCERE0025_RS01900", "strand": "+"}, {"location": "341291-344266", "annotations": "YhgE/Pip_domain-containing_protein", "name": "WP_000810085.1", "locus_tag": "BCERE0025_RS01905", "strand": "+"}, {"location": "344307-346496", "annotations": "DNA_topoisomerase_III", "name": "WP_000047301.1", "locus_tag": "BCERE0025_RS01910", "strand": "-"}, {"location": "346908-347717", "annotations": "hydroxyethylthiazole_kinase", "name": "WP_001056095.1", "locus_tag": "BCERE0025_RS01915", "strand": "+"}, {"location": "347733-348392", "annotations": "thiamine_phosphate_synthase", "name": "WP_000090961.1", "locus_tag": "BCERE0025_RS01920", "strand": "+"}, {"location": "348507-349820", "annotations": "anaerobic_C4-dicarboxylate_transporter", "name": "WP_000498709.1", "locus_tag": "BCERE0025_RS01925", "strand": "-"}, {"location": "350323-352065", "annotations": "methyl-accepting_chemotaxis_protein", "name": "WP_000761075.1", "locus_tag": "BCERE0025_RS01930", "strand": "+"}, {"location": "352802-355783", "annotations": "peptide_synthetase", "name": "WP_080000466.1", "locus_tag": "BCERE0025_RS01935", "strand": "+"}, {"location": "356039-356359", "annotations": "thiamine-binding_protein", "name": "WP_000082907.1", "locus_tag": "BCERE0025_RS01940", "strand": "+"}, {"location": "356307-357104", "annotations": "ABC_transporter_permease", "name": "WP_080000362.1", "locus_tag": "BCERE0025_RS01945", "strand": "+"}, {"location": "357101-358099", "annotations": "ABC_transporter_substrate-binding_protein", "name": "WP_000715568.1", "locus_tag": "BCERE0025_RS01950", "strand": "+"}, {"location": "358096-358845", "annotations": "ABC_transporter_ATP-binding_protein", "name": "WP_000016085.1", "locus_tag": "BCERE0025_RS01955", "strand": "+"}, {"location": "358905-358985", "annotations": "ABC_transporter_ATP-binding_protein", "name": "WP_074596585.1", "locus_tag": "BCERE0025_RS31265", "strand": "+"}, {"location": "359481-361505", "annotations": "chitinase", "name": "WP_001257472.1", "locus_tag": "BCERE0025_RS01960", "strand": "-"}, {"location": "361877-362248", "annotations": "DUF1992_domain-containing_protein", "name": "WP_000382381.1", "locus_tag": "BCERE0025_RS01965", "strand": "+"}, {"location": "362259-362573", "annotations": "thioredoxin", "name": "WP_000206517.1", "locus_tag": "BCERE0025_RS01970", "strand": "+"}, {"location": "362587-362832", "annotations": "hypothetical_protein", "name": "WP_000394369.1", "locus_tag": "BCERE0025_RS01975", "strand": "+"}, {"location": "362957-363100", "annotations": "hypothetical_protein", "name": "WP_000817981.1", "locus_tag": "BCERE0025_RS01980", "strand": "+"}, {"location": "363181-363762", "annotations": "TetR_family_transcriptional_regulator", "name": "WP_001254434.1", "locus_tag": "BCERE0025_RS01985", "strand": "+"}, {"location": "363829-365061", "annotations": "MFS_transporter", "name": "WP_000992567.1", "locus_tag": "BCERE0025_RS01990", "strand": "+"}, {"location": "365118-365369", "annotations": "transcriptional_regulator", "name": "WP_002023181.1", "locus_tag": "BCERE0025_RS01995", "strand": "+"}, {"location": "365439-366722", "annotations": "MFS_transporter", "name": "WP_000738812.1", "locus_tag": "BCERE0025_RS02000", "strand": "-"}, {"location": "366831-368144", "annotations": "alkaline_phosphatase_family_protein", "name": "WP_000356418.1", "locus_tag": "BCERE0025_RS02005", "strand": "-"}, {"location": "368281-368592", "annotations": "hypothetical_protein", "name": "WP_003299881.1", "locus_tag": "BCERE0025_RS02010", "strand": "+"}, {"location": "368940-370370", "annotations": "proline--tRNA_ligase", "name": "WP_001040944.1", "locus_tag": "BCERE0025_RS02015", "strand": "+"}, {"location": "370487-371344", "annotations": "cell_wall_anchor", "name": "WP_000161138.1", "locus_tag": "BCERE0025_RS02020", "strand": "-"}, {"location": "371546-372424", "annotations": "ROK_family_protein", "name": "WP_000666107.1", "locus_tag": "BCERE0025_RS02025", "strand": "+"}, {"location": "372553-373149", "annotations": "TerD_family_protein", "name": "WP_001121578.1", "locus_tag": "BCERE0025_RS02030", "strand": "+"}, {"location": "373174-373758", "annotations": "TerD_family_protein", "name": "WP_000146720.1", "locus_tag": "BCERE0025_RS02035", "strand": "+"}, {"location": "373844-374422", "annotations": "TerD_family_protein", "name": "WP_001007532.1", "locus_tag": "BCERE0025_RS02040", "strand": "+"}, {"location": "374495-375286", "annotations": "DUF475_domain-containing_protein", "name": "WP_000025688.1", "locus_tag": "BCERE0025_RS02045", "strand": "+"}, {"location": "94652-95614", "annotations": "carbamate_kinase", "name": "WP_000113947.1", "locus_tag": "HMPREF1014_RS25110", "strand": "+"}, {"location": "95815-96504", "annotations": "Crp/Fnr_family_transcriptional_regulator", "name": "WP_001081905.1", "locus_tag": "HMPREF1014_RS25115", "strand": "+"}, {"location": "96661-97344", "annotations": "hypothetical_protein", "name": "WP_000619194.1", "locus_tag": "HMPREF1014_RS25120", "strand": "+"}, {"location": "97469-98005", "annotations": "hypothetical_protein", "name": "HMPREF1014_RS25125", "locus_tag": "HMPREF1014_RS25125", "strand": "-"}, {"location": "98161-99825", "annotations": "alpha-glucosidase", "name": "WP_001044703.1", "locus_tag": "HMPREF1014_RS25130", "strand": "+"}, {"location": "100023-101660", "annotations": "PTS_trehalose_transporter_subunit_IIBC", "name": "WP_000705559.1", "locus_tag": "HMPREF1014_RS25135", "strand": "+"}, {"location": "101665-102456", "annotations": "endonuclease", "name": "WP_000771982.1", "locus_tag": "HMPREF1014_RS25140", "strand": "+"}, {"location": "102762-105707", "annotations": "YhgE/Pip_domain-containing_protein", "name": "WP_000810090.1", "locus_tag": "HMPREF1014_RS25145", "strand": "+"}, {"location": "105748-107937", "annotations": "DNA_topoisomerase_III", "name": "WP_000047296.1", "locus_tag": "HMPREF1014_RS25150", "strand": "-"}, {"location": "108346-109155", "annotations": "hydroxyethylthiazole_kinase", "name": "WP_001056098.1", "locus_tag": "HMPREF1014_RS25155", "strand": "+"}, {"location": "109171-109830", "annotations": "thiamine_phosphate_synthase", "name": "WP_000090966.1", "locus_tag": "HMPREF1014_RS25160", "strand": "+"}, {"location": "109946-111259", "annotations": "anaerobic_C4-dicarboxylate_transporter", "name": "WP_000498706.1", "locus_tag": "HMPREF1014_RS25165", "strand": "-"}, {"location": "111761-113503", "annotations": "methyl-accepting_chemotaxis_protein", "name": "WP_000761076.1", "locus_tag": "HMPREF1014_RS25170", "strand": "+"}, {"location": "114236-117217", "annotations": "peptide_synthetase", "name": "WP_080473701.1", "locus_tag": "HMPREF1014_RS25175", "strand": "+"}, {"location": "117473-117793", "annotations": "thiamine-binding_protein", "name": "WP_000082907.1", "locus_tag": "HMPREF1014_RS25180", "strand": "+"}, {"location": "117741-118538", "annotations": "ABC_transporter_permease", "name": "WP_078401642.1", "locus_tag": "HMPREF1014_RS25185", "strand": "+"}, {"location": "118535-119533", "annotations": "ABC_transporter_substrate-binding_protein", "name": "WP_000715578.1", "locus_tag": "HMPREF1014_RS25190", "strand": "+"}, {"location": "119530-120279", "annotations": "ABC_transporter_ATP-binding_protein", "name": "WP_000016092.1", "locus_tag": "HMPREF1014_RS25195", "strand": "+"}, {"location": "120339-120419", "annotations": "ABC_transporter_ATP-binding_protein", "name": "WP_074596585.1", "locus_tag": "HMPREF1014_RS30870", "strand": "+"}, {"location": "121351-123375", "annotations": "chitinase", "name": "WP_001257477.1", "locus_tag": "HMPREF1014_RS25200", "strand": "-"}, {"location": "123595-123792", "annotations": "hypothetical_protein", "name": "WP_071686393.1", "locus_tag": "HMPREF1014_RS30875", "strand": "-"}, {"location": "123747-124118", "annotations": "DUF1992_domain-containing_protein", "name": "HMPREF1014_RS31140", "locus_tag": "HMPREF1014_RS31140", "strand": "+"}, {"location": "124129-124443", "annotations": "thioredoxin", "name": "WP_000206517.1", "locus_tag": "HMPREF1014_RS25210", "strand": "+"}, {"location": "124457-124702", "annotations": "hypothetical_protein", "name": "WP_000394369.1", "locus_tag": "HMPREF1014_RS25215", "strand": "+"}, {"location": "124828-124971", "annotations": "hypothetical_protein", "name": "WP_000817975.1", "locus_tag": "HMPREF1014_RS25220", "strand": "+"}, {"location": "125052-125633", "annotations": "TetR_family_transcriptional_regulator", "name": "WP_001254433.1", "locus_tag": "HMPREF1014_RS25225", "strand": "+"}, {"location": "125700-126932", "annotations": "MFS_transporter", "name": "WP_000992566.1", "locus_tag": "HMPREF1014_RS25230", "strand": "+"}, {"location": "126989-127240", "annotations": "transcriptional_regulator", "name": "WP_009327606.1", "locus_tag": "HMPREF1014_RS25235", "strand": "+"}, {"location": "127310-128593", "annotations": "MFS_transporter", "name": "WP_000738814.1", "locus_tag": "HMPREF1014_RS25240", "strand": "-"}, {"location": "128702-130015", "annotations": "alkaline_phosphatase_family_protein", "name": "WP_000356422.1", "locus_tag": "HMPREF1014_RS25245", "strand": "-"}, {"location": "130152-130463", "annotations": "hypothetical_protein", "name": "WP_074624988.1", "locus_tag": "HMPREF1014_RS25250", "strand": "+"}, {"location": "130811-132241", "annotations": "proline--tRNA_ligase", "name": "WP_001040973.1", "locus_tag": "HMPREF1014_RS25255", "strand": "+"}, {"location": "132358-132718", "annotations": "cell_wall_anchor_protein", "name": "HMPREF1014_RS25260", "locus_tag": "HMPREF1014_RS25260", "strand": "-"}, {"location": "133154-133672", "annotations": "cell_wall_anchor_protein", "name": "HMPREF1014_RS25265", "locus_tag": "HMPREF1014_RS25265", "strand": "-"}, {"location": "133871-134749", "annotations": "ROK_family_protein", "name": "WP_000870141.1", "locus_tag": "HMPREF1014_RS25270", "strand": "+"}, {"location": "134878-135474", "annotations": "TerD_family_protein", "name": "WP_001121586.1", "locus_tag": "HMPREF1014_RS25275", "strand": "+"}, {"location": "135491-136081", "annotations": "TerD_family_protein", "name": "WP_011109801.1", "locus_tag": "HMPREF1014_RS25280", "strand": "+"}, {"location": "136167-136745", "annotations": "TerD_family_protein", "name": "WP_000236642.1", "locus_tag": "HMPREF1014_RS25285", "strand": "+"}, {"location": "1-300", "annotations": "cell_wall_anchor_protein", "name": "TU59_RS09275", "locus_tag": "TU59_RS09275", "strand": "+"}, {"location": "416-1846", "annotations": "proline--tRNA_ligase", "name": "WP_001040977.1", "locus_tag": "TU59_RS09280", "strand": "-"}, {"location": "2194-2505", "annotations": "hypothetical_protein", "name": "WP_002025257.1", "locus_tag": "TU59_RS09285", "strand": "-"}, {"location": "2642-3955", "annotations": "alkaline_phosphatase_family_protein", "name": "WP_000356409.1", "locus_tag": "TU59_RS09290", "strand": "+"}, {"location": "4064-5347", "annotations": "MFS_transporter", "name": "WP_000738812.1", "locus_tag": "TU59_RS09295", "strand": "+"}, {"location": "5417-5668", "annotations": "transcriptional_regulator", "name": "WP_002023181.1", "locus_tag": "TU59_RS09300", "strand": "-"}, {"location": "5725-6957", "annotations": "MFS_transporter", "name": "WP_000992556.1", "locus_tag": "TU59_RS09305", "strand": "-"}, {"location": "7024-7605", "annotations": "TetR_family_transcriptional_regulator", "name": "WP_001254439.1", "locus_tag": "TU59_RS09310", "strand": "-"}, {"location": "7686-7829", "annotations": "hypothetical_protein", "name": "WP_000817981.1", "locus_tag": "TU59_RS09315", "strand": "-"}, {"location": "7955-8200", "annotations": "hypothetical_protein", "name": "WP_000505774.1", "locus_tag": "TU59_RS09320", "strand": "-"}, {"location": "8214-8528", "annotations": "thioredoxin", "name": "WP_000206515.1", "locus_tag": "TU59_RS09325", "strand": "-"}, {"location": "8539-8910", "annotations": "DUF1992_domain-containing_protein", "name": "WP_017657409.1", "locus_tag": "TU59_RS09330", "strand": "-"}, {"location": "8865-9062", "annotations": "hypothetical_protein", "name": "WP_074555642.1", "locus_tag": "TU59_RS29030", "strand": "+"}, {"location": "9282-11306", "annotations": "chitinase", "name": "WP_017657408.1", "locus_tag": "TU59_RS09335", "strand": "+"}, {"location": "11753-13297", "annotations": "ABC_transporter_ATP-binding_protein", "name": "WP_048538222.1", "locus_tag": "TU59_RS09340", "strand": "-"}, {"location": "13693-14442", "annotations": "ABC_transporter_ATP-binding_protein", "name": "WP_017657407.1", "locus_tag": "TU59_RS09345", "strand": "-"}, {"location": "14439-15437", "annotations": "ABC_transporter_substrate-binding_protein", "name": "WP_017657406.1", "locus_tag": "TU59_RS09350", "strand": "-"}, {"location": "15434-16231", "annotations": "ABC_transporter_permease", "name": "WP_078404127.1", "locus_tag": "TU59_RS09355", "strand": "-"}, {"location": "16179-16499", "annotations": "thiamine-binding_protein", "name": "WP_000082906.1", "locus_tag": "TU59_RS09360", "strand": "-"}, {"location": "16755-20336", "annotations": "peptide_synthetase", "name": "WP_048538223.1", "locus_tag": "TU59_RS09365", "strand": "-"}, {"location": "20470-22212", "annotations": "methyl-accepting_chemotaxis_protein", "name": "WP_000761079.1", "locus_tag": "TU59_RS09370", "strand": "-"}, {"location": "22714-24027", "annotations": "C4-dicarboxylate_ABC_transporter", "name": "WP_000498704.1", "locus_tag": "TU59_RS09375", "strand": "+"}, {"location": "24143-24802", "annotations": "thiamine_phosphate_synthase", "name": "WP_017657404.1", "locus_tag": "TU59_RS09380", "strand": "-"}, {"location": "24818-25627", "annotations": "hydroxyethylthiazole_kinase", "name": "WP_017657403.1", "locus_tag": "TU59_RS09385", "strand": "-"}, {"location": "26019-28208", "annotations": "DNA_topoisomerase_III", "name": "WP_000047293.1", "locus_tag": "TU59_RS09390", "strand": "+"}, {"location": "28249-31224", "annotations": "YhgE/Pip_domain-containing_protein", "name": "WP_017657402.1", "locus_tag": "TU59_RS09395", "strand": "-"}, {"location": "31530-32321", "annotations": "exodeoxyribonuclease_III", "name": "WP_000771997.1", "locus_tag": "TU59_RS09400", "strand": "-"}, {"location": "32326-33963", "annotations": "PTS_trehalose_transporter_subunit_IIBC", "name": "WP_000705560.1", "locus_tag": "TU59_RS09405", "strand": "-"}, {"location": "34169-35833", "annotations": "alpha-glucosidase", "name": "WP_001044710.1", "locus_tag": "TU59_RS09410", "strand": "-"}, {"location": "36078-37412", "annotations": "FAD-binding_oxidoreductase", "name": "WP_000814898.1", "locus_tag": "TU59_RS09415", "strand": "+"}, {"location": "37537-38220", "annotations": "hypothetical_protein", "name": "WP_000619186.1", "locus_tag": "TU59_RS09420", "strand": "-"}, {"location": "38377-39066", "annotations": "Crp/Fnr_family_transcriptional_regulator", "name": "WP_001081905.1", "locus_tag": "TU59_RS09425", "strand": "-"}, {"location": "39268-40230", "annotations": "carbamate_kinase", "name": "WP_048538224.1", "locus_tag": "TU59_RS09430", "strand": "-"}, {"location": "18-233", "annotations": "cell_wall_anchor_protein", "name": "TU58_RS12885", "locus_tag": "TU58_RS12885", "strand": "+"}, {"location": "349-1779", "annotations": "proline--tRNA_ligase", "name": "WP_001040978.1", "locus_tag": "TU58_RS12890", "strand": "-"}, {"location": "2125-2436", "annotations": "hypothetical_protein", "name": "WP_095209953.1", "locus_tag": "TU58_RS12895", "strand": "-"}, {"location": "2572-3885", "annotations": "alkaline_phosphatase_family_protein", "name": "WP_044307349.1", "locus_tag": "TU58_RS12900", "strand": "+"}, {"location": "3994-5277", "annotations": "MFS_transporter", "name": "WP_000738812.1", "locus_tag": "TU58_RS12905", "strand": "+"}, {"location": "5347-5598", "annotations": "transcriptional_regulator", "name": "WP_002023181.1", "locus_tag": "TU58_RS12910", "strand": "-"}, {"location": "5655-6887", "annotations": "MFS_transporter", "name": "WP_044307350.1", "locus_tag": "TU58_RS12915", "strand": "-"}, {"location": "6954-7535", "annotations": "TetR_family_transcriptional_regulator", "name": "WP_001254452.1", "locus_tag": "TU58_RS12920", "strand": "-"}, {"location": "7616-7759", "annotations": "hypothetical_protein", "name": "WP_000817973.1", "locus_tag": "TU58_RS12925", "strand": "-"}, {"location": "7885-8130", "annotations": "hypothetical_protein", "name": "WP_000505774.1", "locus_tag": "TU58_RS12930", "strand": "-"}, {"location": "8144-8458", "annotations": "thioredoxin", "name": "WP_000206514.1", "locus_tag": "TU58_RS12935", "strand": "-"}, {"location": "8469-8840", "annotations": "DUF1992_domain-containing_protein", "name": "WP_000382375.1", "locus_tag": "TU58_RS12940", "strand": "-"}, {"location": "8795-8992", "annotations": "hypothetical_protein", "name": "WP_071686393.1", "locus_tag": "TU58_RS31405", "strand": "+"}, {"location": "9212-11236", "annotations": "chitinase", "name": "WP_044307352.1", "locus_tag": "TU58_RS12945", "strand": "+"}, {"location": "11680-11868", "annotations": "ABC_transporter_ATP-binding_protein", "name": "TU58_RS31410", "locus_tag": "TU58_RS31410", "strand": "-"}, {"location": "11871-12620", "annotations": "ABC_transporter_ATP-binding_protein", "name": "WP_000015772.1", "locus_tag": "TU58_RS12950", "strand": "-"}, {"location": "12617-13615", "annotations": "ABC_transporter_substrate-binding_protein", "name": "WP_000715573.1", "locus_tag": "TU58_RS12955", "strand": "-"}, {"location": "13612-14409", "annotations": "ABC_transporter_permease", "name": "WP_077393126.1", "locus_tag": "TU58_RS12960", "strand": "-"}, {"location": "14357-14677", "annotations": "thiamine-binding_protein", "name": "WP_000082906.1", "locus_tag": "TU58_RS12965", "strand": "-"}, {"location": "14933-18514", "annotations": "peptide_synthetase", "name": "WP_044307353.1", "locus_tag": "TU58_RS12970", "strand": "-"}, {"location": "18651-20393", "annotations": "methyl-accepting_chemotaxis_protein", "name": "WP_000761083.1", "locus_tag": "TU58_RS12975", "strand": "-"}, {"location": "20895-22208", "annotations": "C4-dicarboxylate_ABC_transporter", "name": "WP_025710029.1", "locus_tag": "TU58_RS12980", "strand": "+"}, {"location": "22325-22993", "annotations": "thiamine_phosphate_synthase", "name": "WP_086388555.1", "locus_tag": "TU58_RS12985", "strand": "-"}, {"location": "22999-23808", "annotations": "hydroxyethylthiazole_kinase", "name": "WP_044307354.1", "locus_tag": "TU58_RS12990", "strand": "-"}, {"location": "24204-26393", "annotations": "DNA_topoisomerase_III", "name": "WP_044307355.1", "locus_tag": "TU58_RS12995", "strand": "+"}, {"location": "26434-29259", "annotations": "YhgE/Pip_domain-containing_protein", "name": "WP_044307356.1", "locus_tag": "TU58_RS13000", "strand": "-"}, {"location": "29565-30356", "annotations": "endonuclease", "name": "WP_000771986.1", "locus_tag": "TU58_RS13005", "strand": "-"}, {"location": "30361-31998", "annotations": "PTS_trehalose_transporter_subunit_IIBC", "name": "WP_000705560.1", "locus_tag": "TU58_RS13010", "strand": "-"}, {"location": "32204-33868", "annotations": "alpha-glucosidase", "name": "WP_001044710.1", "locus_tag": "TU58_RS13015", "strand": "-"}, {"location": "34114-35448", "annotations": "FAD-binding_oxidoreductase", "name": "WP_025710036.1", "locus_tag": "TU58_RS13020", "strand": "+"}, {"location": "35573-36256", "annotations": "hypothetical_protein", "name": "WP_044307357.1", "locus_tag": "TU58_RS13025", "strand": "-"}, {"location": "36412-37101", "annotations": "Crp/Fnr_family_transcriptional_regulator", "name": "WP_001081905.1", "locus_tag": "TU58_RS13030", "strand": "-"}, {"location": "37303-38265", "annotations": "carbamate_kinase", "name": "WP_016121523.1", "locus_tag": "TU58_RS13035", "strand": "-"}, {"location": "76463-77254", "annotations": "hypothetical_protein", "name": "WP_000025702.1", "locus_tag": "IC1_RS25015", "strand": "-"}, {"location": "77327-77905", "annotations": "TerD_family_protein", "name": "WP_000236653.1", "locus_tag": "IC1_RS25020", "strand": "-"}, {"location": "77991-78581", "annotations": "TerD_family_protein", "name": "WP_079245019.1", "locus_tag": "IC1_RS25025", "strand": "-"}, {"location": "78599-79195", "annotations": "TerD_family_protein", "name": "WP_001121586.1", "locus_tag": "IC1_RS25030", "strand": "-"}, {"location": "79324-80202", "annotations": "ROK_family_protein", "name": "WP_000666114.1", "locus_tag": "IC1_RS25035", "strand": "-"}, {"location": "80404-80788", "annotations": "cell_wall_anchor_protein", "name": "IC1_RS25040", "locus_tag": "IC1_RS25040", "strand": "+"}, {"location": "81109-81387", "annotations": "LPXTG_cell_wall_anchor_domain-containing_protein", "name": "IC1_RS25045", "locus_tag": "IC1_RS25045", "strand": "+"}, {"location": "81501-82931", "annotations": "proline--tRNA_ligase", "name": "WP_001040984.1", "locus_tag": "IC1_RS25050", "strand": "-"}, {"location": "83279-83590", "annotations": "hypothetical_protein", "name": "WP_003276433.1", "locus_tag": "IC1_RS25055", "strand": "-"}, {"location": "83727-85040", "annotations": "alkaline_phosphatase_family_protein", "name": "WP_000356412.1", "locus_tag": "IC1_RS25060", "strand": "+"}, {"location": "85149-86432", "annotations": "MFS_transporter", "name": "WP_000738825.1", "locus_tag": "IC1_RS25065", "strand": "+"}, {"location": "86502-86753", "annotations": "transcriptional_regulator", "name": "WP_002023181.1", "locus_tag": "IC1_RS25070", "strand": "-"}, {"location": "86810-88042", "annotations": "MFS_transporter", "name": "WP_000992543.1", "locus_tag": "IC1_RS25075", "strand": "-"}, {"location": "88109-88690", "annotations": "TetR_family_transcriptional_regulator", "name": "WP_001254432.1", "locus_tag": "IC1_RS25080", "strand": "-"}, {"location": "88771-88914", "annotations": "hypothetical_protein", "name": "WP_000817988.1", "locus_tag": "IC1_RS25085", "strand": "-"}, {"location": "89040-89282", "annotations": "hypothetical_protein", "name": "WP_000394363.1", "locus_tag": "IC1_RS25090", "strand": "-"}, {"location": "89296-89610", "annotations": "thioredoxin", "name": "WP_000548632.1", "locus_tag": "IC1_RS25095", "strand": "-"}, {"location": "89621-89992", "annotations": "DUF1992_domain-containing_protein", "name": "WP_000382382.1", "locus_tag": "IC1_RS25100", "strand": "-"}, {"location": "89947-90144", "annotations": "hypothetical_protein", "name": "WP_074790396.1", "locus_tag": "IC1_RS35430", "strand": "+"}, {"location": "90364-92388", "annotations": "chitinase", "name": "WP_001257492.1", "locus_tag": "IC1_RS25105", "strand": "+"}, {"location": "92829-92960", "annotations": "ABC_transporter_ATP-binding_protein", "name": "WP_003276421.1", "locus_tag": "IC1_RS35435", "strand": "-"}, {"location": "93020-93769", "annotations": "ABC_transporter_ATP-binding_protein", "name": "WP_000016079.1", "locus_tag": "IC1_RS25110", "strand": "-"}, {"location": "93766-94764", "annotations": "ABC_transporter_substrate-binding_protein", "name": "WP_000715556.1", "locus_tag": "IC1_RS25115", "strand": "-"}, {"location": "94761-95558", "annotations": "ABC_transporter_permease", "name": "WP_077393126.1", "locus_tag": "IC1_RS25120", "strand": "-"}, {"location": "95506-95826", "annotations": "thiamine-binding_protein", "name": "WP_000082906.1", "locus_tag": "IC1_RS25125", "strand": "-"}, {"location": "96082-99063", "annotations": "peptide_synthetase", "name": "WP_080018702.1", "locus_tag": "IC1_RS25130", "strand": "-"}, {"location": "99798-101540", "annotations": "methyl-accepting_chemotaxis_protein", "name": "WP_000761081.1", "locus_tag": "IC1_RS25135", "strand": "-"}, {"location": "102041-103354", "annotations": "C4-dicarboxylate_ABC_transporter", "name": "WP_000498722.1", "locus_tag": "IC1_RS25140", "strand": "+"}, {"location": "103470-104138", "annotations": "thiamine_phosphate_synthase", "name": "WP_003255464.1", "locus_tag": "IC1_RS25145", "strand": "-"}, {"location": "104144-104953", "annotations": "hydroxyethylthiazole_kinase", "name": "WP_001056104.1", "locus_tag": "IC1_RS25150", "strand": "-"}, {"location": "105330-107519", "annotations": "DNA_topoisomerase_III", "name": "WP_000047320.1", "locus_tag": "IC1_RS25155", "strand": "+"}, {"location": "107558-110419", "annotations": "YhgE/Pip_domain-containing_protein", "name": "WP_000810075.1", "locus_tag": "IC1_RS25160", "strand": "-"}, {"location": "110725-111516", "annotations": "endonuclease", "name": "WP_000771999.1", "locus_tag": "IC1_RS25165", "strand": "-"}, {"location": "111521-113158", "annotations": "PTS_trehalose_transporter_subunit_IIBC", "name": "WP_000705560.1", "locus_tag": "IC1_RS25170", "strand": "-"}, {"location": "113364-115028", "annotations": "alpha-glucosidase", "name": "WP_001044700.1", "locus_tag": "IC1_RS25175", "strand": "-"}, {"location": "115272-116606", "annotations": "FAD-binding_oxidoreductase", "name": "WP_000814908.1", "locus_tag": "IC1_RS25180", "strand": "+"}, {"location": "116730-117413", "annotations": "hypothetical_protein", "name": "WP_000619198.1", "locus_tag": "IC1_RS25185", "strand": "-"}, {"location": "117570-118259", "annotations": "Crp/Fnr_family_transcriptional_regulator", "name": "WP_001081908.1", "locus_tag": "IC1_RS25190", "strand": "-"}, {"location": "380248-380937", "annotations": "Crp/Fnr_family_transcriptional_regulator", "name": "WP_001081908.1", "locus_tag": "SD98_RS02025", "strand": "+"}, {"location": "381094-381777", "annotations": "hypothetical_protein", "name": "WP_016078583.1", "locus_tag": "SD98_RS02030", "strand": "+"}, {"location": "381901-383235", "annotations": "FAD-binding_oxidoreductase", "name": "WP_016078584.1", "locus_tag": "SD98_RS02035", "strand": "-"}, {"location": "383479-385143", "annotations": "alpha-glucosidase", "name": "WP_001044700.1", "locus_tag": "SD98_RS02040", "strand": "+"}, {"location": "385349-386986", "annotations": "PTS_trehalose_transporter_subunit_IIBC", "name": "WP_000705560.1", "locus_tag": "SD98_RS02045", "strand": "+"}, {"location": "386991-387782", "annotations": "exodeoxyribonuclease_III", "name": "WP_016078585.1", "locus_tag": "SD98_RS02050", "strand": "+"}, {"location": "388088-390949", "annotations": "YhgE/Pip_domain-containing_protein", "name": "WP_000810075.1", "locus_tag": "SD98_RS02055", "strand": "+"}, {"location": "390988-393177", "annotations": "DNA_topoisomerase_III", "name": "WP_000047320.1", "locus_tag": "SD98_RS02060", "strand": "-"}, {"location": "393554-394363", "annotations": "hydroxyethylthiazole_kinase", "name": "WP_016078586.1", "locus_tag": "SD98_RS02065", "strand": "+"}, {"location": "394378-395037", "annotations": "thiamine_phosphate_synthase", "name": "WP_000984531.1", "locus_tag": "SD98_RS02070", "strand": "+"}, {"location": "395154-396467", "annotations": "C4-dicarboxylate_ABC_transporter", "name": "WP_000498704.1", "locus_tag": "SD98_RS02075", "strand": "-"}, {"location": "396968-398710", "annotations": "methyl-accepting_chemotaxis_protein", "name": "WP_000761081.1", "locus_tag": "SD98_RS02080", "strand": "+"}, {"location": "399446-402427", "annotations": "peptide_synthetase", "name": "WP_080117726.1", "locus_tag": "SD98_RS02085", "strand": "+"}, {"location": "402683-403003", "annotations": "thiamine-binding_protein", "name": "WP_000082906.1", "locus_tag": "SD98_RS02090", "strand": "+"}, {"location": "402951-403748", "annotations": "ABC_transporter_permease", "name": "WP_080117698.1", "locus_tag": "SD98_RS02095", "strand": "+"}, {"location": "403745-404743", "annotations": "ABC_transporter_substrate-binding_protein", "name": "WP_000715561.1", "locus_tag": "SD98_RS02100", "strand": "+"}, {"location": "404740-405489", "annotations": "ABC_transporter_ATP-binding_protein", "name": "WP_000016082.1", "locus_tag": "SD98_RS02105", "strand": "+"}, {"location": "405549-405680", "annotations": "ABC_transporter_ATP-binding_protein", "name": "SD98_RS31915", "locus_tag": "SD98_RS31915", "strand": "+"}, {"location": "406127-408151", "annotations": "endochitinase", "name": "WP_016078588.1", "locus_tag": "SD98_RS02110", "strand": "-"}, {"location": "408371-408568", "annotations": "hypothetical_protein", "name": "WP_074790396.1", "locus_tag": "SD98_RS31920", "strand": "-"}, {"location": "408523-408894", "annotations": "DUF1992_domain-containing_protein", "name": "WP_016078589.1", "locus_tag": "SD98_RS02115", "strand": "+"}, {"location": "408905-409219", "annotations": "thioredoxin", "name": "WP_016078590.1", "locus_tag": "SD98_RS02120", "strand": "+"}, {"location": "409233-409475", "annotations": "hypothetical_protein", "name": "WP_000394363.1", "locus_tag": "SD98_RS02125", "strand": "+"}, {"location": "409601-409744", "annotations": "hypothetical_protein", "name": "WP_000817987.1", "locus_tag": "SD98_RS02130", "strand": "+"}, {"location": "409825-410406", "annotations": "TetR_family_transcriptional_regulator", "name": "WP_001254432.1", "locus_tag": "SD98_RS02135", "strand": "+"}, {"location": "410473-411705", "annotations": "MFS_transporter", "name": "WP_016078591.1", "locus_tag": "SD98_RS02140", "strand": "+"}, {"location": "411762-412013", "annotations": "transcriptional_regulator", "name": "WP_002023181.1", "locus_tag": "SD98_RS02145", "strand": "+"}, {"location": "412083-413366", "annotations": "MFS_transporter", "name": "WP_016078592.1", "locus_tag": "SD98_RS02150", "strand": "-"}, {"location": "413475-414788", "annotations": "alkaline_phosphatase_family_protein", "name": "WP_000356444.1", "locus_tag": "SD98_RS02155", "strand": "-"}, {"location": "414942-415235", "annotations": "hypothetical_protein", "name": "WP_000383860.1", "locus_tag": "SD98_RS02160", "strand": "+"}, {"location": "415586-417016", "annotations": "proline--tRNA_ligase", "name": "WP_001040982.1", "locus_tag": "SD98_RS02165", "strand": "+"}, {"location": "417130-418083", "annotations": "cell_wall_anchor_protein", "name": "WP_042597056.1", "locus_tag": "SD98_RS02170", "strand": "-"}, {"location": "418285-419163", "annotations": "ROK_family_protein", "name": "WP_042597058.1", "locus_tag": "SD98_RS02175", "strand": "+"}, {"location": "419292-419888", "annotations": "stress_protein", "name": "WP_001121586.1", "locus_tag": "SD98_RS02180", "strand": "+"}, {"location": "419906-420496", "annotations": "chemical-damaging_agent_resistance_protein_C", "name": "WP_079245019.1", "locus_tag": "SD98_RS02185", "strand": "+"}, {"location": "420582-421160", "annotations": "chemical-damaging_agent_resistance_protein_C", "name": "WP_000236653.1", "locus_tag": "SD98_RS02190", "strand": "+"}, {"location": "421233-422024", "annotations": "hypothetical_protein", "name": "WP_000025702.1", "locus_tag": "SD98_RS02195", "strand": "+"}, {"location": "93739-94428", "annotations": "Crp/Fnr_family_transcriptional_regulator", "name": "WP_001081908.1", "locus_tag": "IAW_RS27290", "strand": "+"}, {"location": "94585-95268", "annotations": "hypothetical_protein", "name": "WP_016078583.1", "locus_tag": "IAW_RS27295", "strand": "+"}, {"location": "95392-96726", "annotations": "FAD-binding_oxidoreductase", "name": "WP_016078584.1", "locus_tag": "IAW_RS27300", "strand": "-"}, {"location": "96970-98634", "annotations": "alpha-glucosidase", "name": "WP_001044700.1", "locus_tag": "IAW_RS27305", "strand": "+"}, {"location": "98840-100477", "annotations": "PTS_trehalose_transporter_subunit_IIBC", "name": "WP_000705560.1", "locus_tag": "IAW_RS27310", "strand": "+"}, {"location": "100482-101273", "annotations": "exodeoxyribonuclease_III", "name": "WP_016078585.1", "locus_tag": "IAW_RS27315", "strand": "+"}, {"location": "101579-104440", "annotations": "YhgE/Pip_domain-containing_protein", "name": "WP_000810075.1", "locus_tag": "IAW_RS27320", "strand": "+"}, {"location": "104479-106668", "annotations": "DNA_topoisomerase_III", "name": "WP_000047320.1", "locus_tag": "IAW_RS27325", "strand": "-"}, {"location": "107045-107854", "annotations": "hydroxyethylthiazole_kinase", "name": "WP_016078586.1", "locus_tag": "IAW_RS27330", "strand": "+"}, {"location": "107869-108528", "annotations": "thiamine_phosphate_synthase", "name": "WP_000984531.1", "locus_tag": "IAW_RS27335", "strand": "+"}, {"location": "108645-109958", "annotations": "C4-dicarboxylate_ABC_transporter", "name": "WP_000498704.1", "locus_tag": "IAW_RS27340", "strand": "-"}, {"location": "110459-112201", "annotations": "methyl-accepting_chemotaxis_protein", "name": "WP_000761081.1", "locus_tag": "IAW_RS27345", "strand": "+"}, {"location": "112937-115918", "annotations": "peptide_synthetase", "name": "WP_080117726.1", "locus_tag": "IAW_RS27350", "strand": "+"}, {"location": "116174-116494", "annotations": "thiamine-binding_protein", "name": "WP_000082906.1", "locus_tag": "IAW_RS27355", "strand": "+"}, {"location": "116442-117239", "annotations": "ABC_transporter_permease", "name": "WP_080117698.1", "locus_tag": "IAW_RS27360", "strand": "+"}, {"location": "117236-118234", "annotations": "ABC_transporter_substrate-binding_protein", "name": "WP_000715561.1", "locus_tag": "IAW_RS27365", "strand": "+"}, {"location": "118231-118980", "annotations": "ABC_transporter_ATP-binding_protein", "name": "WP_000016082.1", "locus_tag": "IAW_RS27370", "strand": "+"}, {"location": "119040-119171", "annotations": "ABC_transporter_ATP-binding_protein", "name": "IAW_RS33325", "locus_tag": "IAW_RS33325", "strand": "+"}, {"location": "119618-121642", "annotations": "endochitinase", "name": "WP_016078588.1", "locus_tag": "IAW_RS27375", "strand": "-"}, {"location": "121862-122059", "annotations": "hypothetical_protein", "name": "WP_074790396.1", "locus_tag": "IAW_RS33330", "strand": "-"}, {"location": "122014-122385", "annotations": "DUF1992_domain-containing_protein", "name": "WP_016078589.1", "locus_tag": "IAW_RS27380", "strand": "+"}, {"location": "122396-122710", "annotations": "thioredoxin", "name": "WP_016078590.1", "locus_tag": "IAW_RS27385", "strand": "+"}, {"location": "122724-122966", "annotations": "hypothetical_protein", "name": "WP_000394363.1", "locus_tag": "IAW_RS27390", "strand": "+"}, {"location": "123092-123235", "annotations": "hypothetical_protein", "name": "WP_000817987.1", "locus_tag": "IAW_RS27395", "strand": "+"}, {"location": "123316-123897", "annotations": "TetR_family_transcriptional_regulator", "name": "WP_001254432.1", "locus_tag": "IAW_RS27400", "strand": "+"}, {"location": "123964-125196", "annotations": "MFS_transporter", "name": "WP_016078591.1", "locus_tag": "IAW_RS27405", "strand": "+"}, {"location": "125253-125504", "annotations": "transcriptional_regulator", "name": "WP_002023181.1", "locus_tag": "IAW_RS27410", "strand": "+"}, {"location": "125574-126857", "annotations": "MFS_transporter", "name": "WP_016078592.1", "locus_tag": "IAW_RS27415", "strand": "-"}, {"location": "126966-128279", "annotations": "alkaline_phosphatase_family_protein", "name": "WP_000356444.1", "locus_tag": "IAW_RS27420", "strand": "-"}, {"location": "128433-128726", "annotations": "hypothetical_protein", "name": "WP_000383860.1", "locus_tag": "IAW_RS27425", "strand": "+"}, {"location": "129077-130507", "annotations": "proline--tRNA_ligase", "name": "WP_001040984.1", "locus_tag": "IAW_RS27430", "strand": "+"}, {"location": "130621-131673", "annotations": "cell_wall_anchor_protein", "name": "IAW_RS27435", "locus_tag": "IAW_RS27435", "strand": "-"}, {"location": "131875-132753", "annotations": "ROK_family_protein", "name": "WP_000666114.1", "locus_tag": "IAW_RS27440", "strand": "+"}, {"location": "132882-133478", "annotations": "TerD_family_protein", "name": "WP_001121586.1", "locus_tag": "IAW_RS27445", "strand": "+"}, {"location": "133496-134086", "annotations": "TerD_family_protein", "name": "WP_079245019.1", "locus_tag": "IAW_RS27450", "strand": "+"}, {"location": "134172-134750", "annotations": "TerD_family_protein", "name": "WP_000236653.1", "locus_tag": "IAW_RS27455", "strand": "+"}, {"location": "134823-135614", "annotations": "hypothetical_protein", "name": "WP_000025702.1", "locus_tag": "IAW_RS27460", "strand": "+"}, {"location": "323867-324556", "annotations": "Crp/Fnr_family_transcriptional_regulator", "name": "WP_001081905.1", "locus_tag": "IKG_RS01660", "strand": "+"}, {"location": "324713-325396", "annotations": "hypothetical_protein", "name": "WP_000619186.1", "locus_tag": "IKG_RS01665", "strand": "+"}, {"location": "325521-326855", "annotations": "FAD-binding_oxidoreductase", "name": "WP_000814898.1", "locus_tag": "IKG_RS01670", "strand": "-"}, {"location": "327100-328764", "annotations": "alpha-glucosidase", "name": "WP_001044710.1", "locus_tag": "IKG_RS01675", "strand": "+"}, {"location": "328970-330607", "annotations": "PTS_trehalose_transporter_subunit_IIBC", "name": "WP_000705560.1", "locus_tag": "IKG_RS01680", "strand": "+"}, {"location": "330612-331403", "annotations": "exodeoxyribonuclease_III", "name": "WP_000771997.1", "locus_tag": "IKG_RS01685", "strand": "+"}, {"location": "331709-334570", "annotations": "YhgE/Pip_domain-containing_protein", "name": "WP_000810067.1", "locus_tag": "IKG_RS01690", "strand": "+"}, {"location": "334611-336800", "annotations": "DNA_topoisomerase_III", "name": "WP_000047293.1", "locus_tag": "IKG_RS01695", "strand": "-"}, {"location": "337195-338004", "annotations": "hydroxyethylthiazole_kinase", "name": "WP_001056115.1", "locus_tag": "IKG_RS01700", "strand": "+"}, {"location": "338020-338679", "annotations": "thiamine_phosphate_synthase", "name": "WP_000090962.1", "locus_tag": "IKG_RS01705", "strand": "+"}, {"location": "338795-340108", "annotations": "C4-dicarboxylate_ABC_transporter", "name": "WP_000498700.1", "locus_tag": "IKG_RS01710", "strand": "-"}, {"location": "340610-342352", "annotations": "methyl-accepting_chemotaxis_protein", "name": "WP_000761079.1", "locus_tag": "IKG_RS01715", "strand": "+"}, {"location": "343089-346070", "annotations": "peptide_synthetase", "name": "WP_082180762.1", "locus_tag": "IKG_RS01720", "strand": "+"}, {"location": "346326-346646", "annotations": "thiamine-binding_protein", "name": "WP_000082906.1", "locus_tag": "IKG_RS01725", "strand": "+"}, {"location": "346594-347391", "annotations": "ABC_transporter_permease", "name": "WP_077393126.1", "locus_tag": "IKG_RS01730", "strand": "+"}, {"location": "347388-348386", "annotations": "ABC_transporter_substrate-binding_protein", "name": "WP_000715566.1", "locus_tag": "IKG_RS01735", "strand": "+"}, {"location": "348383-349132", "annotations": "ABC_transporter_ATP-binding_protein", "name": "WP_000016089.1", "locus_tag": "IKG_RS01740", "strand": "+"}, {"location": "349192-349323", "annotations": "ABC_transporter_ATP-binding_protein", "name": "WP_082180604.1", "locus_tag": "IKG_RS31495", "strand": "+"}, {"location": "349768-351792", "annotations": "chitinase", "name": "WP_001257487.1", "locus_tag": "IKG_RS01745", "strand": "-"}, {"location": "352012-352209", "annotations": "hypothetical_protein", "name": "WP_071739395.1", "locus_tag": "IKG_RS31500", "strand": "-"}, {"location": "352164-352535", "annotations": "DUF1992_domain-containing_protein", "name": "WP_000382383.1", "locus_tag": "IKG_RS01750", "strand": "+"}, {"location": "352546-352860", "annotations": "thioredoxin", "name": "WP_000206515.1", "locus_tag": "IKG_RS01755", "strand": "+"}, {"location": "352874-353119", "annotations": "hypothetical_protein", "name": "WP_000505774.1", "locus_tag": "IKG_RS01760", "strand": "+"}, {"location": "353200-353343", "annotations": "hypothetical_protein", "name": "WP_000817981.1", "locus_tag": "IKG_RS01765", "strand": "+"}, {"location": "353424-354005", "annotations": "TetR_family_transcriptional_regulator", "name": "WP_001254439.1", "locus_tag": "IKG_RS01770", "strand": "+"}, {"location": "354072-355304", "annotations": "MFS_transporter", "name": "WP_000992548.1", "locus_tag": "IKG_RS01775", "strand": "+"}, {"location": "355361-355612", "annotations": "transcriptional_regulator", "name": "WP_002023181.1", "locus_tag": "IKG_RS01780", "strand": "+"}, {"location": "355682-356965", "annotations": "MFS_transporter", "name": "WP_000738812.1", "locus_tag": "IKG_RS01785", "strand": "-"}, {"location": "357074-358387", "annotations": "alkaline_phosphatase_family_protein", "name": "WP_000356410.1", "locus_tag": "IKG_RS01790", "strand": "-"}, {"location": "358524-358835", "annotations": "hypothetical_protein", "name": "WP_002025257.1", "locus_tag": "IKG_RS01795", "strand": "+"}, {"location": "359183-360613", "annotations": "proline--tRNA_ligase", "name": "WP_001040979.1", "locus_tag": "IKG_RS01800", "strand": "+"}, {"location": "360729-361070", "annotations": "cell_wall_anchor_protein", "name": "IKG_RS01805", "locus_tag": "IKG_RS01805", "strand": "-"}, {"location": "361412-361779", "annotations": "cell_wall_anchor_protein", "name": "IKG_RS01810", "locus_tag": "IKG_RS01810", "strand": "-"}, {"location": "361981-362859", "annotations": "ROK_family_protein", "name": "WP_000666118.1", "locus_tag": "IKG_RS01815", "strand": "+"}, {"location": "362988-363584", "annotations": "TerD_family_protein", "name": "WP_001121586.1", "locus_tag": "IKG_RS01820", "strand": "+"}, {"location": "363601-364191", "annotations": "TerD_family_protein", "name": "WP_078400527.1", "locus_tag": "IKG_RS01825", "strand": "+"}, {"location": "364277-364855", "annotations": "TerD_family_protein", "name": "WP_000236643.1", "locus_tag": "IKG_RS01830", "strand": "+"}, {"location": "364928-365719", "annotations": "DUF475_domain-containing_protein", "name": "WP_000025704.1", "locus_tag": "IKG_RS01835", "strand": "+"}, {"location": "353484-354173", "annotations": "Crp/Fnr_family_transcriptional_regulator", "name": "WP_001081906.1", "locus_tag": "IGM_RS01745", "strand": "+"}, {"location": "354330-355003", "annotations": "ABC_transporter_permease", "name": "IGM_RS01750", "locus_tag": "IGM_RS01750", "strand": "+"}, {"location": "355127-356461", "annotations": "FAD-binding_oxidoreductase", "name": "WP_016097635.1", "locus_tag": "IGM_RS01755", "strand": "-"}, {"location": "356705-358369", "annotations": "alpha-glucosidase", "name": "WP_016097636.1", "locus_tag": "IGM_RS01760", "strand": "+"}, {"location": "358575-360212", "annotations": "PTS_IIBC_component", "name": "WP_016097637.1", "locus_tag": "IGM_RS01765", "strand": "+"}, {"location": "360217-361008", "annotations": "exodeoxyribonuclease_III", "name": "WP_016097638.1", "locus_tag": "IGM_RS01770", "strand": "+"}, {"location": "361313-364138", "annotations": "YhgE/Pip_domain-containing_protein", "name": "WP_016097639.1", "locus_tag": "IGM_RS01775", "strand": "+"}, {"location": "364177-366366", "annotations": "DNA_topoisomerase_III", "name": "WP_016097640.1", "locus_tag": "IGM_RS01780", "strand": "-"}, {"location": "366761-367570", "annotations": "hydroxyethylthiazole_kinase", "name": "WP_016097641.1", "locus_tag": "IGM_RS01785", "strand": "+"}, {"location": "367585-368244", "annotations": "thiamine_phosphate_synthase", "name": "WP_000984531.1", "locus_tag": "IGM_RS01790", "strand": "+"}, {"location": "368361-369674", "annotations": "C4-dicarboxylate_ABC_transporter", "name": "WP_000498704.1", "locus_tag": "IGM_RS01795", "strand": "-"}, {"location": "370175-371917", "annotations": "methyl-accepting_chemotaxis_protein", "name": "WP_000761081.1", "locus_tag": "IGM_RS01800", "strand": "+"}, {"location": "372653-375634", "annotations": "peptide_synthetase", "name": "WP_080118504.1", "locus_tag": "IGM_RS01805", "strand": "+"}, {"location": "375889-376209", "annotations": "thiamine-binding_protein", "name": "WP_000082906.1", "locus_tag": "IGM_RS01810", "strand": "+"}, {"location": "376157-376954", "annotations": "ABC_transporter_permease", "name": "WP_077393126.1", "locus_tag": "IGM_RS01815", "strand": "+"}, {"location": "376951-377949", "annotations": "hydroxymethylpyrimidine-binding_protein", "name": "WP_016097643.1", "locus_tag": "IGM_RS01820", "strand": "+"}, {"location": "377946-378695", "annotations": "ABC_transporter_ATP-binding_protein", "name": "WP_000016094.1", "locus_tag": "IGM_RS01825", "strand": "+"}, {"location": "378755-378886", "annotations": "ABC_transporter_ATP-binding_protein", "name": "WP_003276421.1", "locus_tag": "IGM_RS33355", "strand": "+"}, {"location": "379327-381351", "annotations": "endochitinase", "name": "WP_016097644.1", "locus_tag": "IGM_RS01830", "strand": "-"}, {"location": "381571-381768", "annotations": "hypothetical_protein", "name": "WP_079246235.1", "locus_tag": "IGM_RS33360", "strand": "-"}, {"location": "381723-382094", "annotations": "DUF1992_domain-containing_protein", "name": "WP_000382370.1", "locus_tag": "IGM_RS01835", "strand": "+"}, {"location": "382105-382419", "annotations": "thioredoxin", "name": "WP_000206513.1", "locus_tag": "IGM_RS01840", "strand": "+"}, {"location": "382433-382675", "annotations": "hypothetical_protein", "name": "WP_000394363.1", "locus_tag": "IGM_RS01845", "strand": "+"}, {"location": "382801-382944", "annotations": "hypothetical_protein", "name": "WP_000817987.1", "locus_tag": "IGM_RS01850", "strand": "+"}, {"location": "383025-383606", "annotations": "TetR_family_transcriptional_regulator", "name": "WP_001254448.1", "locus_tag": "IGM_RS01855", "strand": "+"}, {"location": "383673-384905", "annotations": "MFS_transporter", "name": "WP_033669380.1", "locus_tag": "IGM_RS01860", "strand": "+"}, {"location": "384962-385213", "annotations": "transcriptional_regulator", "name": "WP_002023181.1", "locus_tag": "IGM_RS01865", "strand": "+"}, {"location": "385283-386566", "annotations": "MFS_transporter", "name": "WP_016097646.1", "locus_tag": "IGM_RS01870", "strand": "-"}, {"location": "386675-387988", "annotations": "alkaline_phosphatase_family_protein", "name": "WP_000356411.1", "locus_tag": "IGM_RS01875", "strand": "-"}, {"location": "388125-388436", "annotations": "hypothetical_protein", "name": "WP_003276433.1", "locus_tag": "IGM_RS01880", "strand": "+"}, {"location": "388784-390214", "annotations": "proline--tRNA_ligase", "name": "WP_001040970.1", "locus_tag": "IGM_RS01885", "strand": "+"}, {"location": "390329-390691", "annotations": "cell_wall_anchor_protein", "name": "IGM_RS01890", "locus_tag": "IGM_RS01890", "strand": "-"}, {"location": "390792-391479", "annotations": "hypothetical_protein", "name": "WP_016097648.1", "locus_tag": "IGM_RS01895", "strand": "-"}, {"location": "391681-392559", "annotations": "ROK_family_protein", "name": "WP_016097649.1", "locus_tag": "IGM_RS01900", "strand": "+"}, {"location": "392688-393284", "annotations": "TerD_family_protein", "name": "WP_001121586.1", "locus_tag": "IGM_RS01905", "strand": "+"}, {"location": "393302-393892", "annotations": "TerD_family_protein", "name": "WP_079245019.1", "locus_tag": "IGM_RS01910", "strand": "+"}, {"location": "393978-394556", "annotations": "TerD_family_protein", "name": "WP_000236653.1", "locus_tag": "IGM_RS01915", "strand": "+"}, {"location": "394629-395420", "annotations": "hypothetical_protein", "name": "WP_000025702.1", "locus_tag": "IGM_RS01920", "strand": "+"}, {"location": "75180-75971", "annotations": "hypothetical_protein", "name": "WP_000025695.1", "locus_tag": "ADJ26_RS01160", "strand": "-"}, {"location": "76044-76622", "annotations": "chemical-damaging_agent_resistance_protein_C", "name": "WP_000236643.1", "locus_tag": "ADJ26_RS01165", "strand": "-"}, {"location": "76708-77298", "annotations": "chemical-damaging_agent_resistance_protein_C", "name": "WP_011109801.1", "locus_tag": "ADJ26_RS01170", "strand": "-"}, {"location": "77315-77911", "annotations": "stress_protein", "name": "WP_001121586.1", "locus_tag": "ADJ26_RS01175", "strand": "-"}, {"location": "78040-78918", "annotations": "ROK_family_protein", "name": "WP_000666116.1", "locus_tag": "ADJ26_RS01180", "strand": "-"}, {"location": "79120-80097", "annotations": "cell_wall_anchor_protein", "name": "WP_049106494.1", "locus_tag": "ADJ26_RS01185", "strand": "+"}, {"location": "80214-81644", "annotations": "proline--tRNA_ligase", "name": "WP_049106495.1", "locus_tag": "ADJ26_RS01190", "strand": "-"}, {"location": "81992-82303", "annotations": "hypothetical_protein", "name": "WP_002025257.1", "locus_tag": "ADJ26_RS01195", "strand": "-"}, {"location": "82440-83753", "annotations": "alkaline_phosphatase_family_protein", "name": "WP_000356414.1", "locus_tag": "ADJ26_RS01200", "strand": "+"}, {"location": "83862-85145", "annotations": "MFS_transporter", "name": "WP_049106496.1", "locus_tag": "ADJ26_RS01205", "strand": "+"}, {"location": "85215-85466", "annotations": "transcriptional_regulator", "name": "WP_002023181.1", "locus_tag": "ADJ26_RS01210", "strand": "-"}, {"location": "85523-86755", "annotations": "MFS_transporter", "name": "WP_044307350.1", "locus_tag": "ADJ26_RS01215", "strand": "-"}, {"location": "86822-87403", "annotations": "TetR_family_transcriptional_regulator", "name": "WP_001254452.1", "locus_tag": "ADJ26_RS01220", "strand": "-"}, {"location": "87484-87627", "annotations": "hypothetical_protein", "name": "WP_000817973.1", "locus_tag": "ADJ26_RS01225", "strand": "-"}, {"location": "87753-87998", "annotations": "hypothetical_protein", "name": "WP_000505774.1", "locus_tag": "ADJ26_RS01230", "strand": "-"}, {"location": "88012-88326", "annotations": "thioredoxin", "name": "WP_000206514.1", "locus_tag": "ADJ26_RS01235", "strand": "-"}, {"location": "88337-88708", "annotations": "DUF1992_domain-containing_protein", "name": "WP_000382375.1", "locus_tag": "ADJ26_RS01240", "strand": "-"}, {"location": "88597-88923", "annotations": "hypothetical_protein", "name": "WP_078420990.1", "locus_tag": "ADJ26_RS27885", "strand": "+"}, {"location": "89080-91104", "annotations": "chitinase", "name": "WP_049106497.1", "locus_tag": "ADJ26_RS01245", "strand": "+"}, {"location": "91562-91693", "annotations": "ABC_transporter_ATP-binding_protein", "name": "WP_003299874.1", "locus_tag": "ADJ26_RS27890", "strand": "-"}, {"location": "91753-92502", "annotations": "ABC_transporter_ATP-binding_protein", "name": "WP_000016084.1", "locus_tag": "ADJ26_RS01250", "strand": "-"}, {"location": "92499-93497", "annotations": "ABC_transporter_substrate-binding_protein", "name": "WP_000715573.1", "locus_tag": "ADJ26_RS01255", "strand": "-"}, {"location": "93494-94291", "annotations": "ABC_transporter_permease", "name": "WP_077393126.1", "locus_tag": "ADJ26_RS01260", "strand": "-"}, {"location": "94239-94559", "annotations": "thiamine-binding_protein", "name": "WP_000082906.1", "locus_tag": "ADJ26_RS01265", "strand": "-"}, {"location": "94815-97796", "annotations": "peptide_synthetase", "name": "WP_080353230.1", "locus_tag": "ADJ26_RS01270", "strand": "-"}, {"location": "98533-100275", "annotations": "methyl-accepting_chemotaxis_protein", "name": "WP_049106499.1", "locus_tag": "ADJ26_RS01275", "strand": "-"}, {"location": "100777-102090", "annotations": "C4-dicarboxylate_ABC_transporter", "name": "WP_000498704.1", "locus_tag": "ADJ26_RS01280", "strand": "+"}, {"location": "102206-102865", "annotations": "thiamine_phosphate_synthase", "name": "WP_049106500.1", "locus_tag": "ADJ26_RS01285", "strand": "-"}, {"location": "102880-103689", "annotations": "hydroxyethylthiazole_kinase", "name": "WP_049106502.1", "locus_tag": "ADJ26_RS01290", "strand": "-"}, {"location": "104084-106273", "annotations": "DNA_topoisomerase_III", "name": "WP_049106503.1", "locus_tag": "ADJ26_RS01295", "strand": "+"}, {"location": "106314-109175", "annotations": "YhgE/Pip_domain-containing_protein", "name": "WP_049106505.1", "locus_tag": "ADJ26_RS01300", "strand": "-"}, {"location": "109481-110272", "annotations": "endonuclease", "name": "WP_049106506.1", "locus_tag": "ADJ26_RS01305", "strand": "-"}, {"location": "110277-111914", "annotations": "PTS_trehalose_transporter_subunit_IIBC", "name": "WP_000705560.1", "locus_tag": "ADJ26_RS01310", "strand": "-"}, {"location": "112119-113783", "annotations": "alpha-glucosidase", "name": "WP_001044710.1", "locus_tag": "ADJ26_RS01315", "strand": "-"}, {"location": "114028-115362", "annotations": "FAD-binding_oxidoreductase", "name": "WP_049106507.1", "locus_tag": "ADJ26_RS01320", "strand": "+"}, {"location": "115487-116170", "annotations": "hypothetical_protein", "name": "WP_025710037.1", "locus_tag": "ADJ26_RS01325", "strand": "-"}, {"location": "116327-117016", "annotations": "Crp/Fnr_family_transcriptional_regulator", "name": "WP_049106508.1", "locus_tag": "ADJ26_RS01330", "strand": "-"}, {"location": "377919-378608", "annotations": "Crp/Fnr_family_transcriptional_regulator", "name": "WP_001081905.1", "locus_tag": "WR52_RS01965", "strand": "+"}, {"location": "378765-379448", "annotations": "hypothetical_protein", "name": "WP_063535560.1", "locus_tag": "WR52_RS01970", "strand": "+"}, {"location": "379573-380907", "annotations": "FAD-binding_oxidoreductase", "name": "WP_063535561.1", "locus_tag": "WR52_RS01975", "strand": "-"}, {"location": "381152-382816", "annotations": "alpha-glucosidase", "name": "WP_001044710.1", "locus_tag": "WR52_RS01980", "strand": "+"}, {"location": "383022-384659", "annotations": "PTS_transporter_subunit_IICB", "name": "WP_063535562.1", "locus_tag": "WR52_RS01985", "strand": "+"}, {"location": "384664-385455", "annotations": "exodeoxyribonuclease_III", "name": "WP_000771997.1", "locus_tag": "WR52_RS01990", "strand": "+"}, {"location": "385761-388622", "annotations": "YhgE/Pip_domain-containing_protein", "name": "WP_063535563.1", "locus_tag": "WR52_RS01995", "strand": "+"}, {"location": "388663-390852", "annotations": "DNA_topoisomerase_III", "name": "WP_063535564.1", "locus_tag": "WR52_RS02000", "strand": "-"}, {"location": "391247-392056", "annotations": "hydroxyethylthiazole_kinase", "name": "WP_016121778.1", "locus_tag": "WR52_RS02005", "strand": "+"}, {"location": "392072-392731", "annotations": "thiamine_phosphate_synthase", "name": "WP_063535565.1", "locus_tag": "WR52_RS02010", "strand": "+"}, {"location": "392847-394160", "annotations": "C4-dicarboxylate_ABC_transporter", "name": "WP_000498700.1", "locus_tag": "WR52_RS02015", "strand": "-"}, {"location": "394661-396403", "annotations": "methyl-accepting_chemotaxis_protein", "name": "WP_000761084.1", "locus_tag": "WR52_RS02020", "strand": "+"}, {"location": "397137-400118", "annotations": "peptide_synthetase", "name": "WP_080470851.1", "locus_tag": "WR52_RS02025", "strand": "+"}, {"location": "400374-400694", "annotations": "thiamine-binding_protein", "name": "WP_000082906.1", "locus_tag": "WR52_RS02030", "strand": "+"}, {"location": "400642-401439", "annotations": "ABC_transporter_permease", "name": "WP_080470612.1", "locus_tag": "WR52_RS02035", "strand": "+"}, {"location": "401436-402434", "annotations": "ABC_transporter_substrate-binding_protein", "name": "WP_000715573.1", "locus_tag": "WR52_RS02040", "strand": "+"}, {"location": "402431-403180", "annotations": "ABC_transporter_ATP-binding_protein", "name": "WP_063535568.1", "locus_tag": "WR52_RS02045", "strand": "+"}, {"location": "403240-403371", "annotations": "ABC_transporter_ATP-binding_protein", "name": "WP_002023130.1", "locus_tag": "WR52_RS29990", "strand": "+"}, {"location": "403815-405839", "annotations": "chitinase", "name": "WP_063535569.1", "locus_tag": "WR52_RS02050", "strand": "-"}, {"location": "406059-406256", "annotations": "hypothetical_protein", "name": "WP_080470852.1", "locus_tag": "WR52_RS29995", "strand": "-"}, {"location": "406211-406582", "annotations": "DUF1992_domain-containing_protein", "name": "WP_000382375.1", "locus_tag": "WR52_RS02055", "strand": "+"}, {"location": "406593-406907", "annotations": "thioredoxin", "name": "WP_000206515.1", "locus_tag": "WR52_RS02060", "strand": "+"}, {"location": "406921-407166", "annotations": "hypothetical_protein", "name": "WP_063535570.1", "locus_tag": "WR52_RS02065", "strand": "+"}, {"location": "407292-407435", "annotations": "hypothetical_protein", "name": "WP_000817981.1", "locus_tag": "WR52_RS02070", "strand": "+"}, {"location": "407516-408097", "annotations": "TetR_family_transcriptional_regulator", "name": "WP_001254439.1", "locus_tag": "WR52_RS02075", "strand": "+"}, {"location": "408164-409396", "annotations": "MFS_transporter", "name": "WP_063535571.1", "locus_tag": "WR52_RS02080", "strand": "+"}, {"location": "409453-409704", "annotations": "transcriptional_regulator", "name": "WP_080470613.1", "locus_tag": "WR52_RS02085", "strand": "+"}, {"location": "409774-411057", "annotations": "MFS_transporter", "name": "WP_000738816.1", "locus_tag": "WR52_RS02090", "strand": "-"}, {"location": "411166-412479", "annotations": "alkaline_phosphatase_family_protein", "name": "WP_063535573.1", "locus_tag": "WR52_RS02095", "strand": "-"}, {"location": "412616-412927", "annotations": "hypothetical_protein", "name": "WP_080470614.1", "locus_tag": "WR52_RS02100", "strand": "+"}, {"location": "413273-414703", "annotations": "proline--tRNA_ligase", "name": "WP_063535575.1", "locus_tag": "WR52_RS02105", "strand": "+"}, {"location": "414819-415901", "annotations": "hypothetical_protein", "name": "WP_063535576.1", "locus_tag": "WR52_RS02110", "strand": "-"}, {"location": "416103-416981", "annotations": "ROK_family_protein", "name": "WP_063535577.1", "locus_tag": "WR52_RS02115", "strand": "+"}, {"location": "417110-417706", "annotations": "stress_protein", "name": "WP_001121586.1", "locus_tag": "WR52_RS02120", "strand": "+"}, {"location": "417724-418314", "annotations": "chemical-damaging_agent_resistance_protein_C", "name": "WP_011178623.1", "locus_tag": "WR52_RS02125", "strand": "+"}, {"location": "418400-418978", "annotations": "chemical-damaging_agent_resistance_protein_C", "name": "WP_000236643.1", "locus_tag": "WR52_RS02130", "strand": "+"}, {"location": "419051-419842", "annotations": "DUF475_domain-containing_protein", "name": "WP_000025704.1", "locus_tag": "WR52_RS02135", "strand": "+"}, {"location": "75009-75800", "annotations": "membrane_protein", "name": "WP_029437322.1", "locus_tag": "B4118_RS02770", "strand": "-"}, {"location": "75873-76451", "annotations": "chemical-damaging_agent_resistance_protein_C", "name": "WP_000236643.1", "locus_tag": "B4118_RS02775", "strand": "-"}, {"location": "76537-77127", "annotations": "chemical-damaging_agent_resistance_protein_C", "name": "WP_011109801.1", "locus_tag": "B4118_RS02780", "strand": "-"}, {"location": "77144-77740", "annotations": "stress_protein", "name": "WP_044307136.1", "locus_tag": "B4118_RS02785", "strand": "-"}, {"location": "77869-78747", "annotations": "ROK_family_protein", "name": "WP_000666108.1", "locus_tag": "B4118_RS02790", "strand": "-"}, {"location": "78949-79821", "annotations": "cell_wall_anchor_protein", "name": "WP_063264116.1", "locus_tag": "B4118_RS02795", "strand": "+"}, {"location": "79938-81368", "annotations": "proline--tRNA_ligase", "name": "WP_001040977.1", "locus_tag": "B4118_RS02800", "strand": "-"}, {"location": "81714-82025", "annotations": "hypothetical_protein", "name": "WP_079994155.1", "locus_tag": "B4118_RS02805", "strand": "-"}, {"location": "82163-83476", "annotations": "alkaline_phosphatase_family_protein", "name": "WP_000356414.1", "locus_tag": "B4118_RS02810", "strand": "+"}, {"location": "83585-84868", "annotations": "MFS_transporter", "name": "WP_000738816.1", "locus_tag": "B4118_RS02815", "strand": "+"}, {"location": "84938-85189", "annotations": "transcriptional_regulator", "name": "WP_002023181.1", "locus_tag": "B4118_RS02820", "strand": "-"}, {"location": "85246-86478", "annotations": "MFS_transporter", "name": "WP_061113717.1", "locus_tag": "B4118_RS02825", "strand": "-"}, {"location": "86545-87126", "annotations": "TetR_family_transcriptional_regulator", "name": "WP_001254452.1", "locus_tag": "B4118_RS02830", "strand": "-"}, {"location": "87207-87350", "annotations": "hypothetical_protein", "name": "WP_000817973.1", "locus_tag": "B4118_RS02835", "strand": "-"}, {"location": "87476-87721", "annotations": "hypothetical_protein", "name": "WP_000505774.1", "locus_tag": "B4118_RS02840", "strand": "-"}, {"location": "87735-88049", "annotations": "thioredoxin", "name": "WP_000206514.1", "locus_tag": "B4118_RS02845", "strand": "-"}, {"location": "88060-88431", "annotations": "DUF1992_domain-containing_protein", "name": "WP_000382375.1", "locus_tag": "B4118_RS02850", "strand": "-"}, {"location": "88320-88646", "annotations": "hypothetical_protein", "name": "WP_080444803.1", "locus_tag": "B4118_RS26260", "strand": "+"}, {"location": "88803-90827", "annotations": "chitinase", "name": "WP_061113718.1", "locus_tag": "B4118_RS02855", "strand": "+"}, {"location": "91322-91402", "annotations": "ABC_transporter_ATP-binding_protein", "name": "WP_074596585.1", "locus_tag": "B4118_RS26265", "strand": "-"}, {"location": "91462-92211", "annotations": "ABC_transporter_ATP-binding_protein", "name": "WP_000015772.1", "locus_tag": "B4118_RS02860", "strand": "-"}, {"location": "92208-93206", "annotations": "ABC_transporter_substrate-binding_protein", "name": "WP_000715573.1", "locus_tag": "B4118_RS02865", "strand": "-"}, {"location": "93203-94000", "annotations": "ABC_transporter_permease", "name": "WP_077393126.1", "locus_tag": "B4118_RS02870", "strand": "-"}, {"location": "93948-94268", "annotations": "thiamine-binding_protein", "name": "WP_000082906.1", "locus_tag": "B4118_RS02875", "strand": "-"}, {"location": "94524-97505", "annotations": "peptide_synthetase", "name": "WP_080444804.1", "locus_tag": "B4118_RS02880", "strand": "-"}, {"location": "98239-99981", "annotations": "methyl-accepting_chemotaxis_protein", "name": "WP_061113720.1", "locus_tag": "B4118_RS02885", "strand": "-"}, {"location": "100483-101796", "annotations": "C4-dicarboxylate_ABC_transporter", "name": "WP_000498704.1", "locus_tag": "B4118_RS02890", "strand": "+"}, {"location": "101912-102571", "annotations": "thiamine_phosphate_synthase", "name": "WP_061113721.1", "locus_tag": "B4118_RS02895", "strand": "-"}, {"location": "102587-103396", "annotations": "hydroxyethylthiazole_kinase", "name": "WP_061113722.1", "locus_tag": "B4118_RS02900", "strand": "-"}, {"location": "103791-105980", "annotations": "DNA_topoisomerase_III", "name": "WP_061113723.1", "locus_tag": "B4118_RS02905", "strand": "+"}, {"location": "106021-108882", "annotations": "YhgE/Pip_domain-containing_protein", "name": "WP_061113724.1", "locus_tag": "B4118_RS02910", "strand": "-"}, {"location": "109188-109979", "annotations": "endonuclease", "name": "WP_061113725.1", "locus_tag": "B4118_RS02915", "strand": "-"}, {"location": "109986-111623", "annotations": "PTS_trehalose_transporter_subunit_IIBC", "name": "WP_000705560.1", "locus_tag": "B4118_RS02920", "strand": "-"}, {"location": "111824-113488", "annotations": "alpha-glucosidase", "name": "WP_001044703.1", "locus_tag": "B4118_RS02925", "strand": "-"}, {"location": "113732-115066", "annotations": "FAD-binding_oxidoreductase", "name": "WP_000814896.1", "locus_tag": "B4118_RS02930", "strand": "+"}, {"location": "115191-115874", "annotations": "hypothetical_protein", "name": "WP_063264117.1", "locus_tag": "B4118_RS02935", "strand": "-"}, {"location": "116031-116720", "annotations": "Crp/Fnr_family_transcriptional_regulator", "name": "WP_001081905.1", "locus_tag": "B4118_RS02940", "strand": "-"}, {"location": "53290-53472", "annotations": "hypothetical_protein", "name": "WP_000513558.1", "locus_tag": "BVG00_RS23880", "strand": "-"}, {"location": "53686-54813", "annotations": "radical_SAM/CxCxxxxC_motif_protein_YfkAB", "name": "WP_000156016.1", "locus_tag": "BVG00_RS23885", "strand": "+"}, {"location": "54849-55646", "annotations": "hypothetical_protein", "name": "WP_002083605.1", "locus_tag": "BVG00_RS23890", "strand": "-"}, {"location": "55726-56790", "annotations": "calcium/proton_exchanger", "name": "WP_000794116.1", "locus_tag": "BVG00_RS23895", "strand": "-"}, {"location": "56961-57377", "annotations": "general_stress_protein", "name": "WP_000550220.1", "locus_tag": "BVG00_RS23900", "strand": "+"}, {"location": "57529-57678", "annotations": "hypothetical_protein", "name": "WP_000977681.1", "locus_tag": "BVG00_RS23905", "strand": "+"}, {"location": "57901-58329", "annotations": "EamA_family_transporter", "name": "WP_000100295.1", "locus_tag": "BVG00_RS23910", "strand": "+"}, {"location": "58341-58934", "annotations": "DedA_family_protein", "name": "WP_000434872.1", "locus_tag": "BVG00_RS23915", "strand": "-"}, {"location": "59421-62183", "annotations": "GTP-binding_protein", "name": "WP_000151418.1", "locus_tag": "BVG00_RS23920", "strand": "+"}, {"location": "62221-62757", "annotations": "signal_peptidase_I", "name": "WP_000983306.1", "locus_tag": "BVG00_RS23925", "strand": "-"}, {"location": "62935-63615", "annotations": "lysoplasmalogenase", "name": "WP_001051080.1", "locus_tag": "BVG00_RS23930", "strand": "-"}, {"location": "63736-64686", "annotations": "EamA/RhaT_family_transporter", "name": "WP_000845702.1", "locus_tag": "BVG00_RS23935", "strand": "-"}, {"location": "64958-66883", "annotations": "heavy_metal_translocating_P-type_ATPase", "name": "WP_065211590.1", "locus_tag": "BVG00_RS23940", "strand": "+"}, {"location": "66917-67126", "annotations": "hypothetical_protein", "name": "WP_072770335.1", "locus_tag": "BVG00_RS23945", "strand": "+"}, {"location": "67071-67937", "annotations": "YihY/virulence_factor_BrkB_family_protein", "name": "WP_001226536.1", "locus_tag": "BVG00_RS23950", "strand": "-"}, {"location": "67944-68459", "annotations": "DUF4075_domain-containing_protein", "name": "WP_001085387.1", "locus_tag": "BVG00_RS23955", "strand": "-"}, {"location": "68513-68977", "annotations": "low_molecular_weight_phosphotyrosine_protein_phosphatase", "name": "WP_000250916.1", "locus_tag": "BVG00_RS23960", "strand": "-"}, {"location": "69152-69376", "annotations": "DUF1128_domain-containing_protein", "name": "WP_000366196.1", "locus_tag": "BVG00_RS23965", "strand": "+"}, {"location": "69508-69798", "annotations": "hypothetical_protein", "name": "WP_065211591.1", "locus_tag": "BVG00_RS23970", "strand": "-"}, {"location": "70786-71502", "annotations": "NADPH-dependent_oxidoreductase", "name": "WP_065211592.1", "locus_tag": "BVG00_RS23975", "strand": "-"}, {"location": "71549-72268", "annotations": "ABC_transporter_permease", "name": "WP_065211593.1", "locus_tag": "BVG00_RS23980", "strand": "-"}, {"location": "72270-73187", "annotations": "hypothetical_protein", "name": "WP_079004628.1", "locus_tag": "BVG00_RS23985", "strand": "-"}, {"location": "73163-75979", "annotations": "type_2_lantipeptide_synthetase_LanM", "name": "WP_079004629.1", "locus_tag": "BVG00_RS23990", "strand": "-"}, {"location": "76016-76204", "annotations": "hypothetical_protein", "name": "WP_079004630.1", "locus_tag": "BVG00_RS23995", "strand": "-"}, {"location": "76281-76469", "annotations": "hypothetical_protein", "name": "WP_065211595.1", "locus_tag": "BVG00_RS24000", "strand": "-"}, {"location": "76500-79523", "annotations": "type_2_lantipeptide_synthetase_LanM", "name": "WP_065211596.1", "locus_tag": "BVG00_RS24005", "strand": "-"}, {"location": "79507-81657", "annotations": "peptidase_domain-containing_ABC_transporter", "name": "WP_065211597.1", "locus_tag": "BVG00_RS24010", "strand": "-"}, {"location": "81726-81941", "annotations": "plantaricin_C_family_lantibiotic", "name": "WP_065211598.1", "locus_tag": "BVG00_RS24015", "strand": "-"}, {"location": "82676-85342", "annotations": "cation-translocating_P-type_ATPase", "name": "WP_065211599.1", "locus_tag": "BVG00_RS24020", "strand": "+"}, {"location": "85379-86461", "annotations": "toxic_anion_resistance_protein", "name": "WP_065211600.1", "locus_tag": "BVG00_RS24025", "strand": "-"}, {"location": "86480-88111", "annotations": "hypothetical_protein", "name": "WP_000492859.1", "locus_tag": "BVG00_RS24030", "strand": "-"}, {"location": "88221-89012", "annotations": "DUF475_domain-containing_protein", "name": "WP_000025704.1", "locus_tag": "BVG00_RS24035", "strand": "-"}, {"location": "89085-89663", "annotations": "TerD_family_protein", "name": "WP_000236643.1", "locus_tag": "BVG00_RS24040", "strand": "-"}, {"location": "89749-90339", "annotations": "TerD_family_protein", "name": "WP_011109801.1", "locus_tag": "BVG00_RS24045", "strand": "-"}, {"location": "90356-90952", "annotations": "TerD_family_protein", "name": "WP_001121586.1", "locus_tag": "BVG00_RS24050", "strand": "-"}, {"location": "91081-91959", "annotations": "ROK_family_protein", "name": "WP_000666116.1", "locus_tag": "BVG00_RS24055", "strand": "-"}, {"location": "92161-92763", "annotations": "peptidase", "name": "WP_079004631.1", "locus_tag": "BVG00_RS24060", "strand": "+"}, {"location": "92879-94309", "annotations": "Proline--tRNA_ligase_2", "name": "WP_001040975.1", "locus_tag": "BVG00_RS24065", "strand": "-"}, {"location": "94657-94968", "annotations": "hypothetical_protein", "name": "WP_002025257.1", "locus_tag": "BVG00_RS24070", "strand": "-"}, {"location": "95105-96418", "annotations": "alkaline_phosphatase_family_protein", "name": "WP_000356410.1", "locus_tag": "BVG00_RS24075", "strand": "+"}, {"location": "96527-97810", "annotations": "MFS_transporter", "name": "WP_000738812.1", "locus_tag": "BVG00_RS24080", "strand": "+"}, {"location": "97880-98131", "annotations": "transcriptional_regulator", "name": "WP_002023181.1", "locus_tag": "BVG00_RS24085", "strand": "-"}, {"location": "98188-99420", "annotations": "MFS_transporter", "name": "WP_000992547.1", "locus_tag": "BVG00_RS24090", "strand": "-"}, {"location": "99487-100068", "annotations": "TetR_family_transcriptional_regulator", "name": "WP_001254439.1", "locus_tag": "BVG00_RS24095", "strand": "-"}, {"location": "100149-100292", "annotations": "hypothetical_protein", "name": "WP_000817981.1", "locus_tag": "BVG00_RS24100", "strand": "-"}, {"location": "100418-100663", "annotations": "hypothetical_protein", "name": "WP_000505774.1", "locus_tag": "BVG00_RS24105", "strand": "-"}, {"location": "100677-100991", "annotations": "thioredoxin", "name": "WP_000206514.1", "locus_tag": "BVG00_RS24110", "strand": "-"}, {"location": "101002-101373", "annotations": "DUF1992_domain-containing_protein", "name": "WP_000382376.1", "locus_tag": "BVG00_RS24115", "strand": "-"}, {"location": "101328-101525", "annotations": "hypothetical_protein", "name": "WP_071739395.1", "locus_tag": "BVG00_RS24120", "strand": "+"}, {"location": "101745-103769", "annotations": "chitinase", "name": "WP_001257487.1", "locus_tag": "BVG00_RS24125", "strand": "+"}, {"location": "104213-104344", "annotations": "ABC_transporter_ATP-binding_protein", "name": "WP_002023130.1", "locus_tag": "BVG00_RS24130", "strand": "-"}, {"location": "104404-105153", "annotations": "ABC_transporter_ATP-binding_protein", "name": "WP_000016088.1", "locus_tag": "BVG00_RS24135", "strand": "-"}, {"location": "105150-106148", "annotations": "ABC_transporter_substrate-binding_protein", "name": "WP_000715573.1", "locus_tag": "BVG00_RS24140", "strand": "-"}, {"location": "106145-106942", "annotations": "ABC_transporter_permease", "name": "WP_077393126.1", "locus_tag": "BVG00_RS24145", "strand": "-"}, {"location": "106890-107210", "annotations": "thiamine-binding_protein", "name": "WP_000082906.1", "locus_tag": "BVG00_RS24150", "strand": "-"}, {"location": "107466-110447", "annotations": "peptide_synthetase", "name": "WP_079004632.1", "locus_tag": "BVG00_RS24155", "strand": "-"}, {"location": "111184-112926", "annotations": "methyl-accepting_chemotaxis_protein", "name": "WP_000761079.1", "locus_tag": "BVG00_RS24160", "strand": "-"}, {"location": "113428-114741", "annotations": "C4-dicarboxylate_ABC_transporter", "name": "WP_000498700.1", "locus_tag": "BVG00_RS24165", "strand": "+"}, {"location": "114857-115516", "annotations": "thiamine_phosphate_synthase", "name": "WP_065211603.1", "locus_tag": "BVG00_RS24170", "strand": "-"}, {"location": "115532-116341", "annotations": "hydroxyethylthiazole_kinase", "name": "WP_001056115.1", "locus_tag": "BVG00_RS24175", "strand": "-"}, {"location": "116736-118925", "annotations": "DNA_topoisomerase_III", "name": "WP_000047293.1", "locus_tag": "BVG00_RS24180", "strand": "+"}, {"location": "118966-121827", "annotations": "YhgE/Pip_domain-containing_protein", "name": "WP_000810067.1", "locus_tag": "BVG00_RS24185", "strand": "-"}, {"location": "122133-122924", "annotations": "exodeoxyribonuclease_III", "name": "WP_000771997.1", "locus_tag": "BVG00_RS24190", "strand": "-"}, {"location": "122929-124566", "annotations": "PTS_trehalose_transporter_subunit_IIBC", "name": "WP_000705560.1", "locus_tag": "BVG00_RS24195", "strand": "-"}, {"location": "124772-126436", "annotations": "alpha-glucosidase", "name": "WP_001044710.1", "locus_tag": "BVG00_RS24200", "strand": "-"}, {"location": "126681-128015", "annotations": "FAD-binding_oxidoreductase", "name": "WP_000814898.1", "locus_tag": "BVG00_RS24205", "strand": "+"}, {"location": "128140-128823", "annotations": "hypothetical_protein", "name": "WP_000619186.1", "locus_tag": "BVG00_RS24210", "strand": "-"}, {"location": "128980-129669", "annotations": "Crp/Fnr_family_transcriptional_regulator", "name": "WP_001081905.1", "locus_tag": "BVG00_RS24215", "strand": "-"}, {"location": "77534-78325", "annotations": "DUF475_domain-containing_protein", "name": "WP_000025704.1", "locus_tag": "IK9_RS24195", "strand": "-"}, {"location": "78398-78976", "annotations": "TerD_family_protein", "name": "WP_000236644.1", "locus_tag": "IK9_RS24200", "strand": "-"}, {"location": "79062-79652", "annotations": "TerD_family_protein", "name": "WP_011109801.1", "locus_tag": "IK9_RS24205", "strand": "-"}, {"location": "79669-80265", "annotations": "TerD_family_protein", "name": "WP_001121586.1", "locus_tag": "IK9_RS24210", "strand": "-"}, {"location": "80394-81272", "annotations": "ROK_family_protein", "name": "WP_000666120.1", "locus_tag": "IK9_RS24215", "strand": "-"}, {"location": "81474-82478", "annotations": "cell_wall_anchor_protein", "name": "IK9_RS24220", "locus_tag": "IK9_RS24220", "strand": "+"}, {"location": "82594-84024", "annotations": "proline--tRNA_ligase", "name": "WP_001040978.1", "locus_tag": "IK9_RS24225", "strand": "-"}, {"location": "84372-84683", "annotations": "hypothetical_protein", "name": "WP_002025257.1", "locus_tag": "IK9_RS24230", "strand": "-"}, {"location": "84820-86133", "annotations": "alkaline_phosphatase_family_protein", "name": "WP_000356407.1", "locus_tag": "IK9_RS24235", "strand": "+"}, {"location": "86242-87525", "annotations": "MFS_transporter", "name": "WP_000738812.1", "locus_tag": "IK9_RS24240", "strand": "+"}, {"location": "87595-87846", "annotations": "transcriptional_regulator", "name": "WP_002023181.1", "locus_tag": "IK9_RS24245", "strand": "-"}, {"location": "87903-89135", "annotations": "MFS_transporter", "name": "WP_000992579.1", "locus_tag": "IK9_RS24250", "strand": "-"}, {"location": "89202-89783", "annotations": "TetR_family_transcriptional_regulator", "name": "WP_001254439.1", "locus_tag": "IK9_RS24255", "strand": "-"}, {"location": "89864-90007", "annotations": "hypothetical_protein", "name": "WP_000817981.1", "locus_tag": "IK9_RS24260", "strand": "-"}, {"location": "90133-90378", "annotations": "hypothetical_protein", "name": "WP_000505774.1", "locus_tag": "IK9_RS24265", "strand": "-"}, {"location": "90392-90706", "annotations": "thioredoxin", "name": "WP_000206516.1", "locus_tag": "IK9_RS24270", "strand": "-"}, {"location": "90717-91088", "annotations": "DUF1992_domain-containing_protein", "name": "WP_000382376.1", "locus_tag": "IK9_RS24275", "strand": "-"}, {"location": "91043-91240", "annotations": "hypothetical_protein", "name": "WP_071739395.1", "locus_tag": "IK9_RS32340", "strand": "+"}, {"location": "91460-93484", "annotations": "chitinase", "name": "WP_001257487.1", "locus_tag": "IK9_RS24280", "strand": "+"}, {"location": "93928-94059", "annotations": "ABC_transporter_ATP-binding_protein", "name": "WP_002023130.1", "locus_tag": "IK9_RS32345", "strand": "-"}, {"location": "94119-94868", "annotations": "ABC_transporter_ATP-binding_protein", "name": "WP_000016088.1", "locus_tag": "IK9_RS24285", "strand": "-"}, {"location": "94865-95863", "annotations": "ABC_transporter_substrate-binding_protein", "name": "WP_000715573.1", "locus_tag": "IK9_RS24290", "strand": "-"}, {"location": "95860-96657", "annotations": "ABC_transporter_permease", "name": "WP_077393126.1", "locus_tag": "IK9_RS24295", "strand": "-"}, {"location": "96605-96925", "annotations": "thiamine-binding_protein", "name": "WP_000082906.1", "locus_tag": "IK9_RS24300", "strand": "-"}, {"location": "97181-100162", "annotations": "peptide_synthetase", "name": "WP_082185577.1", "locus_tag": "IK9_RS24305", "strand": "-"}, {"location": "100899-102641", "annotations": "methyl-accepting_chemotaxis_protein", "name": "WP_000761079.1", "locus_tag": "IK9_RS24310", "strand": "-"}, {"location": "103143-104456", "annotations": "C4-dicarboxylate_ABC_transporter", "name": "WP_000498704.1", "locus_tag": "IK9_RS24315", "strand": "+"}, {"location": "104572-105231", "annotations": "thiamine_phosphate_synthase", "name": "WP_000090960.1", "locus_tag": "IK9_RS24320", "strand": "-"}, {"location": "105247-106056", "annotations": "hydroxyethylthiazole_kinase", "name": "WP_001056096.1", "locus_tag": "IK9_RS24325", "strand": "-"}, {"location": "106451-108640", "annotations": "DNA_topoisomerase_III", "name": "WP_000047293.1", "locus_tag": "IK9_RS24330", "strand": "+"}, {"location": "108681-111542", "annotations": "YhgE/Pip_domain-containing_protein", "name": "WP_000810080.1", "locus_tag": "IK9_RS24335", "strand": "-"}, {"location": "111848-112639", "annotations": "endonuclease", "name": "WP_000771983.1", "locus_tag": "IK9_RS24340", "strand": "-"}, {"location": "112644-114281", "annotations": "PTS_trehalose_transporter_subunit_IIBC", "name": "WP_000705560.1", "locus_tag": "IK9_RS24345", "strand": "-"}, {"location": "114487-116151", "annotations": "alpha-glucosidase", "name": "WP_001044710.1", "locus_tag": "IK9_RS24350", "strand": "-"}, {"location": "116396-117730", "annotations": "FAD-binding_oxidoreductase", "name": "WP_000814902.1", "locus_tag": "IK9_RS24355", "strand": "+"}, {"location": "117855-118538", "annotations": "hypothetical_protein", "name": "WP_000619186.1", "locus_tag": "IK9_RS24360", "strand": "-"}, {"location": "118695-119384", "annotations": "Crp/Fnr_family_transcriptional_regulator", "name": "WP_001081905.1", "locus_tag": "IK9_RS24365", "strand": "-"}, {"location": "94893-95582", "annotations": "Crp/Fnr_family_transcriptional_regulator", "name": "WP_001081905.1", "locus_tag": "BTGOE3_RS02010", "strand": "+"}, {"location": "95738-96421", "annotations": "hypothetical_protein", "name": "WP_044307357.1", "locus_tag": "BTGOE3_RS02015", "strand": "+"}, {"location": "96546-97880", "annotations": "FAD-binding_oxidoreductase", "name": "WP_025710036.1", "locus_tag": "BTGOE3_RS02020", "strand": "-"}, {"location": "98125-99789", "annotations": "alpha-glucosidase", "name": "WP_048558592.1", "locus_tag": "BTGOE3_RS02025", "strand": "+"}, {"location": "99995-101632", "annotations": "PTS_trehalose_transporter_subunit_IIBC", "name": "WP_000705560.1", "locus_tag": "BTGOE3_RS02030", "strand": "+"}, {"location": "101637-102428", "annotations": "endonuclease", "name": "WP_048558593.1", "locus_tag": "BTGOE3_RS02035", "strand": "+"}, {"location": "102734-105559", "annotations": "YhgE/Pip_domain-containing_protein", "name": "WP_044307356.1", "locus_tag": "BTGOE3_RS02040", "strand": "+"}, {"location": "105600-107789", "annotations": "DNA_topoisomerase_III", "name": "WP_044307355.1", "locus_tag": "BTGOE3_RS02045", "strand": "-"}, {"location": "108185-108994", "annotations": "hydroxyethylthiazole_kinase", "name": "WP_044307354.1", "locus_tag": "BTGOE3_RS02050", "strand": "+"}, {"location": "109009-109668", "annotations": "thiamine_phosphate_synthase", "name": "WP_070179123.1", "locus_tag": "BTGOE3_RS02055", "strand": "+"}, {"location": "109785-111098", "annotations": "C4-dicarboxylate_ABC_transporter", "name": "WP_025710029.1", "locus_tag": "BTGOE3_RS02060", "strand": "-"}, {"location": "111600-113342", "annotations": "methyl-accepting_chemotaxis_protein", "name": "WP_000761083.1", "locus_tag": "BTGOE3_RS02065", "strand": "+"}, {"location": "114079-117060", "annotations": "peptide_synthetase", "name": "WP_074618911.1", "locus_tag": "BTGOE3_RS02070", "strand": "+"}, {"location": "117316-117636", "annotations": "thiamine-binding_protein", "name": "WP_000082906.1", "locus_tag": "BTGOE3_RS02075", "strand": "+"}, {"location": "117584-118381", "annotations": "ABC_transporter_permease", "name": "WP_077393126.1", "locus_tag": "BTGOE3_RS02080", "strand": "+"}, {"location": "118378-119376", "annotations": "ABC_transporter_substrate-binding_protein", "name": "WP_000715573.1", "locus_tag": "BTGOE3_RS02085", "strand": "+"}, {"location": "119373-120122", "annotations": "ABC_transporter_ATP-binding_protein", "name": "WP_000015772.1", "locus_tag": "BTGOE3_RS02090", "strand": "+"}, {"location": "120182-120313", "annotations": "ABC_transporter_ATP-binding_protein", "name": "WP_002023130.1", "locus_tag": "BTGOE3_RS27635", "strand": "+"}, {"location": "120757-122781", "annotations": "chitinase", "name": "WP_044307352.1", "locus_tag": "BTGOE3_RS02095", "strand": "-"}, {"location": "123001-123198", "annotations": "hypothetical_protein", "name": "WP_071686393.1", "locus_tag": "BTGOE3_RS27640", "strand": "-"}, {"location": "123153-123524", "annotations": "DUF1992_domain-containing_protein", "name": "WP_000382375.1", "locus_tag": "BTGOE3_RS02100", "strand": "+"}, {"location": "123535-123849", "annotations": "thioredoxin", "name": "WP_000206514.1", "locus_tag": "BTGOE3_RS02105", "strand": "+"}, {"location": "123863-124108", "annotations": "hypothetical_protein", "name": "WP_000505774.1", "locus_tag": "BTGOE3_RS02110", "strand": "+"}, {"location": "124234-124377", "annotations": "hypothetical_protein", "name": "WP_000817973.1", "locus_tag": "BTGOE3_RS02115", "strand": "+"}, {"location": "124458-125039", "annotations": "TetR_family_transcriptional_regulator", "name": "WP_001254452.1", "locus_tag": "BTGOE3_RS02120", "strand": "+"}, {"location": "125106-126338", "annotations": "MFS_transporter", "name": "WP_044307350.1", "locus_tag": "BTGOE3_RS02125", "strand": "+"}, {"location": "126395-126646", "annotations": "transcriptional_regulator", "name": "WP_002023181.1", "locus_tag": "BTGOE3_RS02130", "strand": "+"}, {"location": "126716-127999", "annotations": "MFS_transporter", "name": "WP_000738812.1", "locus_tag": "BTGOE3_RS02135", "strand": "-"}, {"location": "128108-129421", "annotations": "alkaline_phosphatase_family_protein", "name": "WP_044307349.1", "locus_tag": "BTGOE3_RS02140", "strand": "-"}, {"location": "129557-129868", "annotations": "hypothetical_protein", "name": "WP_023520987.1", "locus_tag": "BTGOE3_RS02145", "strand": "+"}, {"location": "130214-131644", "annotations": "proline--tRNA_ligase", "name": "WP_001040978.1", "locus_tag": "BTGOE3_RS02150", "strand": "+"}, {"location": "131760-132527", "annotations": "peptidase", "name": "WP_070179124.1", "locus_tag": "BTGOE3_RS02155", "strand": "-"}, {"location": "132729-133607", "annotations": "ROK_family_protein", "name": "WP_000666116.1", "locus_tag": "BTGOE3_RS02160", "strand": "+"}, {"location": "133736-134332", "annotations": "TerD_family_protein", "name": "WP_044307136.1", "locus_tag": "BTGOE3_RS02165", "strand": "+"}, {"location": "134349-134939", "annotations": "TerD_family_protein", "name": "WP_011109801.1", "locus_tag": "BTGOE3_RS02170", "strand": "+"}, {"location": "135025-135603", "annotations": "TerD_family_protein", "name": "WP_000236643.1", "locus_tag": "BTGOE3_RS02175", "strand": "+"}, {"location": "135676-136467", "annotations": "DUF475_domain-containing_protein", "name": "WP_000025704.1", "locus_tag": "BTGOE3_RS02180", "strand": "+"}, {"location": "95046-95735", "annotations": "Crp/Fnr_family_transcriptional_regulator", "name": "WP_001081905.1", "locus_tag": "TQ94_RS14590", "strand": "+"}, {"location": "95891-96574", "annotations": "hypothetical_protein", "name": "WP_044307357.1", "locus_tag": "TQ94_RS14595", "strand": "+"}, {"location": "96699-98033", "annotations": "FAD-binding_oxidoreductase", "name": "WP_025710036.1", "locus_tag": "TQ94_RS14600", "strand": "-"}, {"location": "98278-99942", "annotations": "alpha-glucosidase", "name": "WP_048558592.1", "locus_tag": "TQ94_RS14605", "strand": "+"}, {"location": "100148-101785", "annotations": "PTS_trehalose_transporter_subunit_IIBC", "name": "WP_000705560.1", "locus_tag": "TQ94_RS14610", "strand": "+"}, {"location": "101790-102581", "annotations": "endonuclease", "name": "WP_048558593.1", "locus_tag": "TQ94_RS14615", "strand": "+"}, {"location": "102887-105712", "annotations": "YhgE/Pip_domain-containing_protein", "name": "WP_044307356.1", "locus_tag": "TQ94_RS14620", "strand": "+"}, {"location": "105753-107942", "annotations": "DNA_topoisomerase_III", "name": "WP_044307355.1", "locus_tag": "TQ94_RS14625", "strand": "-"}, {"location": "108338-109147", "annotations": "hydroxyethylthiazole_kinase", "name": "WP_044307354.1", "locus_tag": "TQ94_RS14630", "strand": "+"}, {"location": "109162-109821", "annotations": "thiamine_phosphate_synthase", "name": "WP_006916691.1", "locus_tag": "TQ94_RS14635", "strand": "+"}, {"location": "109938-111251", "annotations": "C4-dicarboxylate_ABC_transporter", "name": "WP_025710029.1", "locus_tag": "TQ94_RS14640", "strand": "-"}, {"location": "111753-113495", "annotations": "methyl-accepting_chemotaxis_protein", "name": "WP_000761083.1", "locus_tag": "TQ94_RS14645", "strand": "+"}, {"location": "114232-117213", "annotations": "peptide_synthetase", "name": "WP_080350304.1", "locus_tag": "TQ94_RS14650", "strand": "+"}, {"location": "117469-117789", "annotations": "thiamine-binding_protein", "name": "WP_000082906.1", "locus_tag": "TQ94_RS14655", "strand": "+"}, {"location": "117737-118534", "annotations": "ABC_transporter_permease", "name": "WP_077393126.1", "locus_tag": "TQ94_RS14660", "strand": "+"}, {"location": "118531-119529", "annotations": "ABC_transporter_substrate-binding_protein", "name": "WP_000715573.1", "locus_tag": "TQ94_RS14665", "strand": "+"}, {"location": "119526-120275", "annotations": "ABC_transporter_ATP-binding_protein", "name": "WP_000015772.1", "locus_tag": "TQ94_RS14670", "strand": "+"}, {"location": "120335-120466", "annotations": "ABC_transporter_ATP-binding_protein", "name": "WP_002023130.1", "locus_tag": "TQ94_RS30730", "strand": "+"}, {"location": "120910-122934", "annotations": "chitinase", "name": "WP_044307352.1", "locus_tag": "TQ94_RS14675", "strand": "-"}, {"location": "123154-123351", "annotations": "hypothetical_protein", "name": "WP_071686393.1", "locus_tag": "TQ94_RS30735", "strand": "-"}, {"location": "123306-123677", "annotations": "DUF1992_domain-containing_protein", "name": "WP_000382375.1", "locus_tag": "TQ94_RS14680", "strand": "+"}, {"location": "123688-124002", "annotations": "thioredoxin", "name": "WP_000206514.1", "locus_tag": "TQ94_RS14685", "strand": "+"}, {"location": "124016-124261", "annotations": "hypothetical_protein", "name": "WP_000505774.1", "locus_tag": "TQ94_RS14690", "strand": "+"}, {"location": "124387-124530", "annotations": "hypothetical_protein", "name": "WP_000817973.1", "locus_tag": "TQ94_RS14695", "strand": "+"}, {"location": "124611-125192", "annotations": "TetR_family_transcriptional_regulator", "name": "WP_001254452.1", "locus_tag": "TQ94_RS14700", "strand": "+"}, {"location": "125259-126491", "annotations": "MFS_transporter", "name": "WP_044307350.1", "locus_tag": "TQ94_RS14705", "strand": "+"}, {"location": "126548-126799", "annotations": "transcriptional_regulator", "name": "WP_002023181.1", "locus_tag": "TQ94_RS14710", "strand": "+"}, {"location": "126869-128152", "annotations": "MFS_transporter", "name": "WP_000738812.1", "locus_tag": "TQ94_RS14715", "strand": "-"}, {"location": "128261-129574", "annotations": "alkaline_phosphatase_family_protein", "name": "WP_044307349.1", "locus_tag": "TQ94_RS14720", "strand": "-"}, {"location": "129710-130021", "annotations": "hypothetical_protein", "name": "WP_023520987.1", "locus_tag": "TQ94_RS14725", "strand": "+"}, {"location": "130367-131797", "annotations": "proline--tRNA_ligase", "name": "WP_001040978.1", "locus_tag": "TQ94_RS14730", "strand": "+"}, {"location": "131913-132743", "annotations": "peptidase", "name": "TQ94_RS14735", "locus_tag": "TQ94_RS14735", "strand": "-"}, {"location": "132945-133823", "annotations": "ROK_family_protein", "name": "WP_000666116.1", "locus_tag": "TQ94_RS14740", "strand": "+"}, {"location": "133952-134548", "annotations": "stress_protein", "name": "WP_044307136.1", "locus_tag": "TQ94_RS14745", "strand": "+"}, {"location": "134565-135155", "annotations": "chemical-damaging_agent_resistance_protein_C", "name": "WP_011109801.1", "locus_tag": "TQ94_RS14750", "strand": "+"}, {"location": "135241-135819", "annotations": "chemical-damaging_agent_resistance_protein_C", "name": "WP_000236643.1", "locus_tag": "TQ94_RS14755", "strand": "+"}, {"location": "135892-136683", "annotations": "DUF475_domain-containing_protein", "name": "WP_000025704.1", "locus_tag": "TQ94_RS14760", "strand": "+"}, {"location": "402932-403621", "annotations": "Crp/Fnr_family_transcriptional_regulator", "name": "WP_001081905.1", "locus_tag": "FORC48_RS02210", "strand": "+"}, {"location": "403777-404460", "annotations": "hypothetical_protein", "name": "WP_044307357.1", "locus_tag": "FORC48_RS02215", "strand": "+"}, {"location": "404585-405919", "annotations": "FAD-binding_oxidoreductase", "name": "WP_025710036.1", "locus_tag": "FORC48_RS02220", "strand": "-"}, {"location": "406164-407828", "annotations": "alpha-glucosidase", "name": "WP_001044710.1", "locus_tag": "FORC48_RS02225", "strand": "+"}, {"location": "408034-409671", "annotations": "PTS_trehalose_transporter_subunit_IIBC", "name": "WP_000705560.1", "locus_tag": "FORC48_RS02230", "strand": "+"}, {"location": "409676-410467", "annotations": "endonuclease", "name": "WP_000771986.1", "locus_tag": "FORC48_RS02235", "strand": "+"}, {"location": "410773-413598", "annotations": "YhgE/Pip_domain-containing_protein", "name": "WP_044307356.1", "locus_tag": "FORC48_RS02240", "strand": "+"}, {"location": "413639-415828", "annotations": "DNA_topoisomerase_III", "name": "WP_044307355.1", "locus_tag": "FORC48_RS02245", "strand": "-"}, {"location": "416224-417033", "annotations": "hydroxyethylthiazole_kinase", "name": "WP_044307354.1", "locus_tag": "FORC48_RS02250", "strand": "+"}, {"location": "417039-417707", "annotations": "thiamine_phosphate_synthase", "name": "WP_086388555.1", "locus_tag": "FORC48_RS02255", "strand": "+"}, {"location": "417824-419137", "annotations": "C4-dicarboxylate_ABC_transporter", "name": "WP_025710029.1", "locus_tag": "FORC48_RS02260", "strand": "-"}, {"location": "419639-421381", "annotations": "methyl-accepting_chemotaxis_protein", "name": "WP_000761083.1", "locus_tag": "FORC48_RS02265", "strand": "+"}, {"location": "422118-425099", "annotations": "peptide_synthetase", "name": "WP_074618911.1", "locus_tag": "FORC48_RS02270", "strand": "+"}, {"location": "425355-425675", "annotations": "thiamine-binding_protein", "name": "WP_000082906.1", "locus_tag": "FORC48_RS02275", "strand": "+"}, {"location": "425623-426420", "annotations": "ABC_transporter_permease", "name": "WP_077393126.1", "locus_tag": "FORC48_RS02280", "strand": "+"}, {"location": "426417-427415", "annotations": "ABC_transporter_substrate-binding_protein", "name": "WP_000715573.1", "locus_tag": "FORC48_RS02285", "strand": "+"}, {"location": "427412-428161", "annotations": "ABC_transporter_ATP-binding_protein", "name": "WP_000015772.1", "locus_tag": "FORC48_RS02290", "strand": "+"}, {"location": "428221-428352", "annotations": "ABC_transporter_ATP-binding_protein", "name": "WP_002023130.1", "locus_tag": "FORC48_RS02295", "strand": "+"}, {"location": "428796-430820", "annotations": "chitinase", "name": "WP_044307352.1", "locus_tag": "FORC48_RS02300", "strand": "-"}, {"location": "431040-431237", "annotations": "hypothetical_protein", "name": "WP_071686393.1", "locus_tag": "FORC48_RS02305", "strand": "-"}, {"location": "431192-431563", "annotations": "DUF1992_domain-containing_protein", "name": "WP_000382375.1", "locus_tag": "FORC48_RS02310", "strand": "+"}, {"location": "431574-431888", "annotations": "thioredoxin", "name": "WP_000206514.1", "locus_tag": "FORC48_RS02315", "strand": "+"}, {"location": "431902-432147", "annotations": "hypothetical_protein", "name": "WP_000505774.1", "locus_tag": "FORC48_RS02320", "strand": "+"}, {"location": "432273-432416", "annotations": "hypothetical_protein", "name": "WP_000817973.1", "locus_tag": "FORC48_RS02325", "strand": "+"}, {"location": "432497-433078", "annotations": "TetR_family_transcriptional_regulator", "name": "WP_001254452.1", "locus_tag": "FORC48_RS02330", "strand": "+"}, {"location": "433145-434377", "annotations": "MFS_transporter", "name": "WP_044307350.1", "locus_tag": "FORC48_RS02335", "strand": "+"}, {"location": "434434-434685", "annotations": "transcriptional_regulator", "name": "WP_002023181.1", "locus_tag": "FORC48_RS02340", "strand": "+"}, {"location": "434755-436038", "annotations": "MFS_transporter", "name": "WP_000738812.1", "locus_tag": "FORC48_RS02345", "strand": "-"}, {"location": "436147-437460", "annotations": "alkaline_phosphatase_family_protein", "name": "WP_044307349.1", "locus_tag": "FORC48_RS02350", "strand": "-"}, {"location": "437596-437907", "annotations": "hypothetical_protein", "name": "WP_023520987.1", "locus_tag": "FORC48_RS02355", "strand": "+"}, {"location": "438253-439683", "annotations": "proline--tRNA_ligase", "name": "WP_001040978.1", "locus_tag": "FORC48_RS02360", "strand": "+"}, {"location": "439799-440842", "annotations": "cell_wall_anchor_protein", "name": "WP_088867631.1", "locus_tag": "FORC48_RS02365", "strand": "-"}, {"location": "441044-441922", "annotations": "ROK_family_protein", "name": "WP_000666116.1", "locus_tag": "FORC48_RS02370", "strand": "+"}, {"location": "442051-442647", "annotations": "TerD_family_protein", "name": "WP_044307136.1", "locus_tag": "FORC48_RS02375", "strand": "+"}, {"location": "442664-443254", "annotations": "TerD_family_protein", "name": "WP_011109801.1", "locus_tag": "FORC48_RS02380", "strand": "+"}, {"location": "443340-443918", "annotations": "TerD_family_protein", "name": "WP_000236643.1", "locus_tag": "FORC48_RS02385", "strand": "+"}, {"location": "443991-444782", "annotations": "DUF475_domain-containing_protein", "name": "WP_000025704.1", "locus_tag": "FORC48_RS02390", "strand": "+"}, {"location": "388692-389381", "annotations": "Crp/Fnr_family_transcriptional_regulator", "name": "WP_001081902.1", "locus_tag": "BA201_RS02140", "strand": "+"}, {"location": "389538-390221", "annotations": "hypothetical_protein", "name": "WP_000619187.1", "locus_tag": "BA201_RS02145", "strand": "+"}, {"location": "390346-391680", "annotations": "FAD-binding_oxidoreductase", "name": "WP_000814900.1", "locus_tag": "BA201_RS02150", "strand": "-"}, {"location": "391925-393589", "annotations": "alpha-glucosidase", "name": "WP_001044710.1", "locus_tag": "BA201_RS02155", "strand": "+"}, {"location": "393795-395432", "annotations": "PTS_trehalose_transporter_subunit_IIBC", "name": "WP_000705560.1", "locus_tag": "BA201_RS02160", "strand": "+"}, {"location": "395437-396228", "annotations": "exodeoxyribonuclease_III", "name": "WP_000771997.1", "locus_tag": "BA201_RS02165", "strand": "+"}, {"location": "396534-399395", "annotations": "YhgE/Pip_domain-containing_protein", "name": "WP_000810102.1", "locus_tag": "BA201_RS02170", "strand": "+"}, {"location": "399436-401625", "annotations": "DNA_topoisomerase_III", "name": "WP_000047281.1", "locus_tag": "BA201_RS02175", "strand": "-"}, {"location": "402020-402829", "annotations": "hydroxyethylthiazole_kinase", "name": "WP_001056115.1", "locus_tag": "BA201_RS02180", "strand": "+"}, {"location": "402845-403504", "annotations": "thiamine_phosphate_synthase", "name": "WP_000090957.1", "locus_tag": "BA201_RS02185", "strand": "+"}, {"location": "403620-404933", "annotations": "C4-dicarboxylate_ABC_transporter", "name": "WP_000498700.1", "locus_tag": "BA201_RS02190", "strand": "-"}, {"location": "405435-407177", "annotations": "methyl-accepting_chemotaxis_protein", "name": "WP_000761079.1", "locus_tag": "BA201_RS02195", "strand": "+"}, {"location": "407914-410895", "annotations": "peptide_synthetase", "name": "WP_073339858.1", "locus_tag": "BA201_RS02200", "strand": "+"}, {"location": "411151-411471", "annotations": "thiamine-binding_protein", "name": "WP_000082906.1", "locus_tag": "BA201_RS02205", "strand": "+"}, {"location": "411419-412216", "annotations": "ABC_transporter_permease", "name": "WP_077393126.1", "locus_tag": "BA201_RS02210", "strand": "+"}, {"location": "412213-413211", "annotations": "ABC_transporter_substrate-binding_protein", "name": "WP_000715573.1", "locus_tag": "BA201_RS02215", "strand": "+"}, {"location": "413208-413957", "annotations": "ABC_transporter_ATP-binding_protein", "name": "WP_000016088.1", "locus_tag": "BA201_RS02220", "strand": "+"}, {"location": "414017-414148", "annotations": "ABC_transporter_ATP-binding_protein", "name": "WP_002023130.1", "locus_tag": "BA201_RS02225", "strand": "+"}, {"location": "414592-416616", "annotations": "chitinase", "name": "WP_001257485.1", "locus_tag": "BA201_RS02230", "strand": "-"}, {"location": "416836-417033", "annotations": "hypothetical_protein", "name": "WP_071739395.1", "locus_tag": "BA201_RS02235", "strand": "-"}, {"location": "416988-417359", "annotations": "DUF1992_domain-containing_protein", "name": "WP_000382376.1", "locus_tag": "BA201_RS02240", "strand": "+"}, {"location": "417370-417684", "annotations": "thioredoxin", "name": "WP_000206514.1", "locus_tag": "BA201_RS02245", "strand": "+"}, {"location": "417698-417943", "annotations": "hypothetical_protein", "name": "WP_000505774.1", "locus_tag": "BA201_RS02250", "strand": "+"}, {"location": "418069-418212", "annotations": "hypothetical_protein", "name": "WP_000817981.1", "locus_tag": "BA201_RS02255", "strand": "+"}, {"location": "418293-418874", "annotations": "TetR_family_transcriptional_regulator", "name": "WP_001254439.1", "locus_tag": "BA201_RS02260", "strand": "+"}, {"location": "418941-420173", "annotations": "MFS_transporter", "name": "WP_000992547.1", "locus_tag": "BA201_RS02265", "strand": "+"}, {"location": "420230-420481", "annotations": "transcriptional_regulator", "name": "WP_002023181.1", "locus_tag": "BA201_RS02270", "strand": "+"}, {"location": "420551-421834", "annotations": "MFS_transporter", "name": "WP_000738813.1", "locus_tag": "BA201_RS02275", "strand": "-"}, {"location": "421943-423256", "annotations": "alkaline_phosphatase_family_protein", "name": "WP_000356410.1", "locus_tag": "BA201_RS02280", "strand": "-"}, {"location": "423393-423704", "annotations": "hypothetical_protein", "name": "WP_002025257.1", "locus_tag": "BA201_RS02285", "strand": "+"}, {"location": "424052-425482", "annotations": "Proline--tRNA_ligase_2", "name": "WP_001040975.1", "locus_tag": "BA201_RS02290", "strand": "+"}, {"location": "425598-426620", "annotations": "hypothetical_protein", "name": "WP_000161206.1", "locus_tag": "BA201_RS02295", "strand": "-"}, {"location": "426822-427700", "annotations": "ROK_family_protein", "name": "WP_000666116.1", "locus_tag": "BA201_RS02300", "strand": "+"}, {"location": "427829-428425", "annotations": "TerD_family_protein", "name": "WP_001121586.1", "locus_tag": "BA201_RS02305", "strand": "+"}, {"location": "428442-429032", "annotations": "TerD_family_protein", "name": "WP_011109801.1", "locus_tag": "BA201_RS02310", "strand": "+"}, {"location": "429118-429696", "annotations": "TerD_family_protein", "name": "WP_000236643.1", "locus_tag": "BA201_RS02315", "strand": "+"}, {"location": "429769-430560", "annotations": "DUF475_domain-containing_protein", "name": "WP_000025704.1", "locus_tag": "BA201_RS02320", "strand": "+"}], "schema_version": 1, "search_type": "clusterblast", "record_id": "NZ_CP039721.1"}, "knowncluster": {"results": [{"total_hits": 1, "ranking": [[{"proteins": ["AAF25546.1", "AAF25547.1", "AAF25548.1", "AAF25549.1", "AAF25550.1", "AAC83133.1", "AAC83134.1", "AAC83135.1", "AAC83136.1", "AAC83137.1", "AAC83138.1", "AAC83139.1", "AAC83140.1", "AAC83141.1", "AAC83142.1", "AAC83143.1", "AAC83144.1"], "tags": ["AAF25546.1", "AAF25547.1", "AAF25548.1", "AAF25549.1", "AAF25550.1", "AAC83133.1", "AAC83134.1", "AAC83135.1", "AAC83136.1", "AAC83137.1", "AAC83138.1", "AAC83139.1", "AAC83140.1", "AAC83141.1", "AAC83142.1", "AAC83143.1", "AAC83144.1"], "cluster_label": "c1", "cluster_type": "Other", "accession": "BGC0000916", "description": "molybdenum cofactor"}, {"pairings": [["input|c1|370868-371885|+|ctg1_387|", 0, {"evalue": 2.2e-98, "end": 13846, "annotation": "MoaA", "perc_ident": 52, "start": 12824, "strand": "+", "blastscore": 357, "perc_coverage": 101.77514792899409, "genecluster": "BGC0000916_c1", "name": "AAC83144.1", "locus_tag": "AAC83144.1"}], ["input|c1|373914-375222|+|ctg1_390|", 1, {"evalue": 1.1e-110, "end": 11009, "annotation": "MoeA", "perc_ident": 51, "start": 9750, "strand": "+", "blastscore": 398, "perc_coverage": 94.48275862068965, "genecluster": "BGC0000916_c1", "name": "AAC83139.1", "locus_tag": "AAC83139.1"}], ["input|c1|375202-375667|+|ctg1_391|", 2, {"evalue": 2.1e-40, "end": 11937, "annotation": "MoaE", "perc_ident": 61, "start": 11485, "strand": "+", "blastscore": 163, "perc_coverage": 87.01298701298701, "genecluster": "BGC0000916_c1", "name": "AAC83141.1", "locus_tag": "AAC83141.1"}]], "synteny_score": 0, "core_bonus": 0, "blast_score": 918.0, "hits": 3, "core_gene_hits": 0}]], "prefix": "knownclusterblast", "region_number": 1}, {"total_hits": 1, "ranking": [[{"proteins": ["AGZ15443.1", "AGZ15444.1", "AGZ15445.1", "AGZ15446.1", "AGZ15447.1", "AGZ15448.1", "AGZ15449.1", "AGZ15450.1", "AGZ15451.1", "AGZ15452.1", "AGZ15453.1", "AGZ15454.1", "AGZ15455.1", "AGZ15456.1", "AGZ15457.1", "AGZ15458.1", "AGZ15459.1", "AGZ15460.1", "AGZ15461.1", "AGZ15462.1", "AGZ15463.1", "AGZ15464.1", "AGZ15465.1", "AGZ15466.1", "AGZ15467.1", "AGZ15468.1", "AGZ15469.1", "AGZ15470.1", "AGZ15471.1", "AGZ15472.1", "AGZ15473.1", "AGZ15474.1", "AGZ15475.1", "AGZ15476.1", "AGZ15477.1", "AGZ15478.1", "AGZ15479.1"], "tags": ["AGZ15443.1", "AGZ15444.1", "AGZ15445.1", "AGZ15446.1", "AGZ15447.1", "AGZ15448.1", "AGZ15449.1", "AGZ15450.1", "AGZ15451.1", "AGZ15452.1", "AGZ15453.1", "AGZ15454.1", "AGZ15455.1", "AGZ15456.1", "AGZ15457.1", "AGZ15458.1", "AGZ15459.1", "AGZ15460.1", "AGZ15461.1", "AGZ15462.1", "AGZ15463.1", "AGZ15464.1", "AGZ15465.1", "AGZ15466.1", "AGZ15467.1", "AGZ15468.1", "AGZ15469.1", "AGZ15470.1", "AGZ15471.1", "AGZ15472.1", "AGZ15473.1", "AGZ15474.1", "AGZ15475.1", "AGZ15476.1", "AGZ15477.1", "AGZ15478.1", "AGZ15479.1"], "cluster_label": "c1", "cluster_type": "NRP + Polyketide", "accession": "BGC0001036", "description": "polyoxypeptin"}, {"pairings": [["input|c2|591425-592187|+|ctg1_611|", 2, {"evalue": 1.7e-63, "end": 36116, "annotation": "daunorubicin_resistance_ABC_transporter", "perc_ident": 51, "start": 35178, "strand": "+", "blastscore": 241, "perc_coverage": 93.67588932806325, "genecluster": "BGC0001036_c1", "name": "AGZ15462.1", "locus_tag": "AGZ15462.1"}], ["input|c2|605227-605551|-|ctg1_622|", 3, {"evalue": 1e-20, "end": 1765, "annotation": "MarR_family_transcriptional_regulator", "perc_ident": 49, "start": 1379, "strand": "-", "blastscore": 97, "perc_coverage": 87.85046728971963, "genecluster": "BGC0001036_c1", "name": "AGZ15444.1", "locus_tag": "AGZ15444.1"}], ["input|c2|618101-618446|-|ctg1_637|", 6, {"evalue": 1.3e-21, "end": 1765, "annotation": "MarR_family_transcriptional_regulator", "perc_ident": 47, "start": 1379, "strand": "-", "blastscore": 101, "perc_coverage": 89.47368421052632, "genecluster": "BGC0001036_c1", "name": "AGZ15444.1", "locus_tag": "AGZ15444.1"}]], "synteny_score": 0, "core_bonus": 0, "blast_score": 439.0, "hits": 3, "core_gene_hits": 0}]], "prefix": "knownclusterblast", "region_number": 2}, {"total_hits": 0, "ranking": [], "prefix": "knownclusterblast", "region_number": 3}, {"total_hits": 0, "ranking": [], "prefix": "knownclusterblast", "region_number": 4}, {"total_hits": 0, "ranking": [], "prefix": "knownclusterblast", "region_number": 5}, {"total_hits": 3, "ranking": [[{"proteins": ["ABS74196.1", "ABS74197.1", "ABS74198.1", "ABS74199.1", "ABS74200.1", "ABS74201.1", "ABS74202.1", "ABS74203.1", "ABS74204.1", "ABS74205.1", "ABS74206.1", "ABS74207.1", "ABS74208.1", "ABS74209.1", "ABS74210.1"], "tags": ["RBAM_018330", "RBAM_018340", "RBAM_018350", "RBAM_018360", "RBAM_018370", "RBAM_018380", "RBAM_018390", "RBAM_018400", "RBAM_018410", "RBAM_018420", "RBAM_018430", "RBAM_018440", "RBAM_018450", "RBAM_018460", "RBAM_018470"], "cluster_label": "c1", "cluster_type": "NRP", "accession": "BGC0001095", "description": "fengycin"}, {"pairings": [["input|c6|1454835-1456377|-|ctg1_1508|", 0, {"evalue": 1.7e-230, "end": 1530, "annotation": "YngE", "perc_ident": 78, "start": 1, "strand": "-", "blastscore": 797, "perc_coverage": 97.85575048732943, "genecluster": "BGC0001095_c1", "name": "RBAM_018330", "locus_tag": "ABS74196.1"}], ["input|c6|1456379-1457168|-|ctg1_1509|", 1, {"evalue": 2.3e-74, "end": 2327, "annotation": "YngF", "perc_ident": 62, "start": 1548, "strand": "-", "blastscore": 277, "perc_coverage": 93.12977099236642, "genecluster": "BGC0001095_c1", "name": "RBAM_018340", "locus_tag": "ABS74197.1"}], ["input|c6|1457172-1458084|-|ctg1_1510|", 2, {"evalue": 5.2e-83, "end": 3240, "annotation": "YngG", "perc_ident": 50, "start": 2341, "strand": "-", "blastscore": 306, "perc_coverage": 98.67986798679867, "genecluster": "BGC0001095_c1", "name": "RBAM_018350", "locus_tag": "ABS74198.1"}], ["input|c6|1458105-1458321|-|ctg1_1511|", 3, {"evalue": 3.8e-16, "end": 3468, "annotation": "hypothetical_protein", "perc_ident": 57, "start": 3256, "strand": "-", "blastscore": 82, "perc_coverage": 98.59154929577466, "genecluster": "BGC0001095_c1", "name": "RBAM_018360", "locus_tag": "ABS74199.1"}], ["input|c6|1458347-1459685|-|ctg1_1512|", 4, {"evalue": 8.3e-154, "end": 4814, "annotation": "YngH", "perc_ident": 61, "start": 3465, "strand": "-", "blastscore": 542, "perc_coverage": 98.87640449438202, "genecluster": "BGC0001095_c1", "name": "RBAM_018370", "locus_tag": "ABS74200.1"}], ["input|c6|1459700-1460846|-|ctg1_1513|", 5, {"evalue": 9.9e-156, "end": 7664, "annotation": "YngJ", "perc_ident": 73, "start": 6522, "strand": "-", "blastscore": 548, "perc_coverage": 99.21259842519686, "genecluster": "BGC0001095_c1", "name": "RBAM_018390", "locus_tag": "ABS74202.1"}]], "synteny_score": 6, "core_bonus": 3, "blast_score": 2552.0, "hits": 6, "core_gene_hits": 1}], [{"proteins": ["AAF08794.1", "AAF08795.1", "AAF08796.1", "AAF08797.1", "AAF08798.1", "AAF08799.1", "AAF08800.1", "AAF08801.1", "AAF08802.1", "AAF08803.1"], "tags": ["AAF08794.1", "AAF08795.1", "AAF08796.1", "AAF08797.1", "AAF08798.1", "AAF08799.1", "AAF08800.1", "AAF08801.1", "AAF08802.1", "AAF08803.1"], "cluster_label": "c1", "cluster_type": "NRP + Polyketide", "accession": "BGC0001103", "description": "mycosubtilin"}, {"pairings": [["input|c6|1458105-1458321|-|ctg1_1511|", 3, {"evalue": 1.3e-16, "end": 46339, "annotation": "YngXX", "perc_ident": 61, "start": 46118, "strand": "+", "blastscore": 83, "perc_coverage": 92.95774647887323, "genecluster": "BGC0001103_c1", "name": "AAF08803.1", "locus_tag": "AAF08803.1"}], ["input|c6|1458347-1459685|-|ctg1_1512|", 4, {"evalue": 7.8e-168, "end": 46103, "annotation": "YngH", "perc_ident": 65, "start": 44769, "strand": "+", "blastscore": 588, "perc_coverage": 99.7752808988764, "genecluster": "BGC0001103_c1", "name": "AAF08802.1", "locus_tag": "AAF08802.1"}], ["input|c6|1459700-1460846|-|ctg1_1513|", 5, {"evalue": 9.3e-162, "end": 43067, "annotation": "YngJ", "perc_ident": 75, "start": 41925, "strand": "+", "blastscore": 568, "perc_coverage": 99.21259842519686, "genecluster": "BGC0001103_c1", "name": "AAF08800.1", "locus_tag": "AAF08800.1"}]], "synteny_score": 1, "core_bonus": 0, "blast_score": 1239.0, "hits": 3, "core_gene_hits": 0}], [{"proteins": ["AEW31016.1", "AEW31017.1", "AEW31018.1", "AEW31019.1", "AEW31020.1", "AEW31021.1", "AEW31022.1", "AEW31015.1", "AEW31023.1", "AEW31024.1", "AEW31025.1", "AEW31026.1", "AEW31027.1"], "tags": ["AEW31016.1", "AEW31017.1", "AEW31018.1", "AEW31019.1", "AEW31020.1", "AEW31021.1", "AEW31022.1", "AEW31015.1", "AEW31023.1", "AEW31024.1", "AEW31025.1", "AEW31026.1", "AEW31027.1"], "cluster_label": "c1", "cluster_type": "NRP", "accession": "BGC0000407", "description": "plipastatin"}, {"pairings": [["input|c6|1458347-1459685|-|ctg1_1512|", 4, {"evalue": 5.9e-168, "end": 49123, "annotation": "acetyl-CoA_carboxylase_biotin_carboxylase_subunit", "perc_ident": 66, "start": 47789, "strand": "+", "blastscore": 589, "perc_coverage": 99.7752808988764, "genecluster": "BGC0000407_c1", "name": "AEW31027.1", "locus_tag": "AEW31027.1"}], ["input|c6|1459700-1460846|-|ctg1_1513|", 5, {"evalue": 8.4e-163, "end": 46085, "annotation": "acyl-CoA_dehydrogenase", "perc_ident": 75, "start": 44943, "strand": "+", "blastscore": 571, "perc_coverage": 99.21259842519686, "genecluster": "BGC0000407_c1", "name": "AEW31025.1", "locus_tag": "AEW31025.1"}]], "synteny_score": 0, "core_bonus": 0, "blast_score": 1160.0, "hits": 2, "core_gene_hits": 0}]], "prefix": "knownclusterblast", "region_number": 6}, {"total_hits": 0, "ranking": [], "prefix": "knownclusterblast", "region_number": 7}, {"total_hits": 36, "ranking": [[{"proteins": ["CAB15181.1", "CAB15183.2", "CAX52685.1", "CAB15186.3", "CAB15187.1", "CAB15188.1", "CAB15189.2", "CAB15190.2", "CAB15191.2", "CAB15192.1", "CAB15193.1", "CAB15194.1", "CAB15195.1"], "tags": ["BSU_31930", "BSU_31945", "BSU_31959", "BSU_31960", "BSU_31970", "BSU_31980", "BSU_31990", "BSU_32000", "BSU_32010", "BSU_32020", "BSU_32030", "BSU_32040", "BSU_32050"], "cluster_label": "c1", "cluster_type": "NRP", "accession": "BGC0000309", "description": "bacillibactin"}, {"pairings": [["input|c8|1652339-1652564|-|ctg1_1684|", 2, {"evalue": 2.6e-20, "end": 2179, "annotation": "stimulator_of_DhbF_tyrosine_adenylation_activity", "perc_ident": 60, "start": 1970, "strand": "-", "blastscore": 96, "perc_coverage": 83.78378378378379, "genecluster": "BGC0000309_c1", "name": "BSU_31959", "locus_tag": "CAX52685.1"}], ["input|c8|1652560-1659718|-|ctg1_1685|", 3, {"evalue": 0.0, "end": 9331, "annotation": "siderophore_2,3-dihydroxybenzoate-glycine-threonine_trimeric_ester_bacillibactin_synthetase", "perc_ident": 65, "start": 2195, "strand": "-", "blastscore": 3144, "perc_coverage": 99.83228511530399, "genecluster": "BGC0000309_c1", "name": "BSU_31960", "locus_tag": "CAB15186.3"}], ["input|c8|1659751-1660645|-|ctg1_1686|", 4, {"evalue": 1.3e-102, "end": 10289, "annotation": "isochorismatase_(siderophore_specific)", "perc_ident": 58, "start": 9351, "strand": "-", "blastscore": 371, "perc_coverage": 103.03030303030303, "genecluster": "BGC0000309_c1", "name": "BSU_31970", "locus_tag": "CAB15187.1"}], ["input|c8|1660669-1662286|-|ctg1_1687|", 5, {"evalue": 6.4e-233, "end": 11936, "annotation": "2,3-dihydroxybenzoate-AMP_ligase", "perc_ident": 72, "start": 10317, "strand": "-", "blastscore": 805, "perc_coverage": 99.25650557620817, "genecluster": "BGC0000309_c1", "name": "BSU_31980", "locus_tag": "CAB15188.1"}], ["input|c8|1662298-1663498|-|ctg1_1688|", 6, {"evalue": 2.5e-125, "end": 13161, "annotation": "isochorismate_synthase_(siderophore-specific)", "perc_ident": 60, "start": 11965, "strand": "-", "blastscore": 447, "perc_coverage": 99.24812030075188, "genecluster": "BGC0000309_c1", "name": "BSU_31990", "locus_tag": "CAB15189.2"}], ["input|c8|1663523-1664309|-|ctg1_1689|", 7, {"evalue": 1.4e-87, "end": 13972, "annotation": "2,3-dihydro-2,3-dihydroxybenzoate_dehydrogenase", "perc_ident": 63, "start": 13187, "strand": "-", "blastscore": 321, "perc_coverage": 100.0, "genecluster": "BGC0000309_c1", "name": "BSU_32000", "locus_tag": "CAB15190.2"}]], "synteny_score": 9, "core_bonus": 3, "blast_score": 5184.0, "hits": 6, "core_gene_hits": 2}], [{"proteins": ["ABS75232.1", "ABS75233.1", "ABS75234.1", "ABS75235.1", "ABS75236.1"], "tags": ["RBAM_029010", "RBAM_029020", "RBAM_029030", "RBAM_029040", "RBAM_029050"], "cluster_label": "c1", "cluster_type": "NRP:NRP siderophore", "accession": "BGC0001185", "description": "bacillibactin"}, {"pairings": [["input|c8|1652560-1659718|-|ctg1_1685|", 3, {"evalue": 0.0, "end": 7128, "annotation": "DhbF", "perc_ident": 62, "start": 1, "strand": "-", "blastscore": 3005, "perc_coverage": 99.74842767295597, "genecluster": "BGC0001185_c1", "name": "RBAM_029010", "locus_tag": "ABS75232.1"}], ["input|c8|1659751-1660645|-|ctg1_1686|", 4, {"evalue": 2.4e-101, "end": 8069, "annotation": "DhbB", "perc_ident": 61, "start": 7143, "strand": "-", "blastscore": 367, "perc_coverage": 101.68350168350169, "genecluster": "BGC0001185_c1", "name": "RBAM_029020", "locus_tag": "ABS75233.1"}], ["input|c8|1660669-1662286|-|ctg1_1687|", 5, {"evalue": 3.2e-232, "end": 9712, "annotation": "DhbE", "perc_ident": 72, "start": 8087, "strand": "-", "blastscore": 802, "perc_coverage": 99.07063197026022, "genecluster": "BGC0001185_c1", "name": "RBAM_029030", "locus_tag": "ABS75234.1"}], ["input|c8|1662298-1663498|-|ctg1_1688|", 6, {"evalue": 1.6e-124, "end": 10927, "annotation": "DhbC", "perc_ident": 58, "start": 9731, "strand": "-", "blastscore": 444, "perc_coverage": 100.0, "genecluster": "BGC0001185_c1", "name": "RBAM_029040", "locus_tag": "ABS75235.1"}], ["input|c8|1663523-1664309|-|ctg1_1689|", 7, {"evalue": 3.9e-87, "end": 11721, "annotation": "DhbA", "perc_ident": 64, "start": 10951, "strand": "-", "blastscore": 319, "perc_coverage": 97.31800766283524, "genecluster": "BGC0001185_c1", "name": "RBAM_029050", "locus_tag": "ABS75236.1"}]], "synteny_score": 7, "core_bonus": 3, "blast_score": 4937.0, "hits": 5, "core_gene_hits": 2}], [{"proteins": ["AEI70240.1", "AEI70241.1", "AEI70242.1", "AEI70243.1", "AEI70244.1", "AEI70245.1"], "tags": ["AEI70240.1", "AEI70241.1", "AEI70242.1", "AEI70243.1", "AEI70244.1", "AEI70245.1"], "cluster_label": "c1", "cluster_type": "NRP", "accession": "BGC0000401", "description": "paenibactin"}, {"pairings": [["input|c8|1652560-1659718|-|ctg1_1685|", 3, {"evalue": 0.0, "end": 12882, "annotation": "nonribosomal_peptide_synthetase_NRPS", "perc_ident": 59, "start": 5773, "strand": "+", "blastscore": 2801, "perc_coverage": 98.86792452830188, "genecluster": "BGC0000401_c1", "name": "AEI70245.1", "locus_tag": "AEI70245.1"}], ["input|c8|1659751-1660645|-|ctg1_1686|", 4, {"evalue": 2.4e-101, "end": 5671, "annotation": "isochorismatase", "perc_ident": 58, "start": 4709, "strand": "+", "blastscore": 367, "perc_coverage": 105.05050505050507, "genecluster": "BGC0000401_c1", "name": "AEI70244.1", "locus_tag": "AEI70244.1"}], ["input|c8|1660669-1662286|-|ctg1_1687|", 5, {"evalue": 1.9e-224, "end": 4687, "annotation": "2,3-dihydroxybenzoate-AMP_ligase", "perc_ident": 69, "start": 3053, "strand": "+", "blastscore": 777, "perc_coverage": 98.3271375464684, "genecluster": "BGC0000401_c1", "name": "AEI70243.1", "locus_tag": "AEI70243.1"}], ["input|c8|1662298-1663498|-|ctg1_1688|", 6, {"evalue": 3.7e-113, "end": 3056, "annotation": "isochorismate_synthase", "perc_ident": 52, "start": 1788, "strand": "+", "blastscore": 406, "perc_coverage": 100.50125313283209, "genecluster": "BGC0000401_c1", "name": "AEI70242.1", "locus_tag": "AEI70242.1"}], ["input|c8|1663523-1664309|-|ctg1_1689|", 7, {"evalue": 2e-86, "end": 1767, "annotation": "2,3-dihydro-2,3-dihydroxybenzoate_dehydrogenase", "perc_ident": 64, "start": 982, "strand": "+", "blastscore": 317, "perc_coverage": 96.93486590038314, "genecluster": "BGC0000401_c1", "name": "AEI70241.1", "locus_tag": "AEI70241.1"}]], "synteny_score": 7, "core_bonus": 3, "blast_score": 4668.0, "hits": 5, "core_gene_hits": 2}], [{"proteins": ["CBA63649.1", "CBA63652.1", "CBA63655.1", "CBA63658.1", "CBA63660.1", "CBA63662.1", "CBA63665.1", "CBA63668.1", "CBA63671.1", "CBA63674.1", "CBA63677.1", "CBA63680.1", "CBA63682.1", "CBA63685.1", "CBA63688.1", "CBA63690.1", "CBA63693.1"], "tags": ["CBA63649.1", "CBA63652.1", "CBA63655.1", "CBA63658.1", "CBA63660.1", "CBA63662.1", "CBA63665.1", "CBA63668.1", "CBA63671.1", "CBA63674.1", "CBA63677.1", "CBA63680.1", "CBA63682.1", "CBA63685.1", "CBA63688.1", "CBA63690.1", "CBA63693.1"], "cluster_label": "c1", "cluster_type": "NRP", "accession": "BGC0000368", "description": "streptobactin"}, {"pairings": [["input|c8|1650909-1652340|-|ctg1_1683|", 1, {"evalue": 3.4e-105, "end": 13331, "annotation": "MFS_griseobactin_exporter", "perc_ident": 46, "start": 12012, "strand": "-", "blastscore": 380, "perc_coverage": 87.39495798319328, "genecluster": "BGC0000368_c1", "name": "CBA63674.1", "locus_tag": "CBA63674.1"}], ["input|c8|1659751-1660645|-|ctg1_1686|", 4, {"evalue": 2.8e-65, "end": 4051, "annotation": "isochorismatase", "perc_ident": 56, "start": 3419, "strand": "-", "blastscore": 247, "perc_coverage": 68.01346801346801, "genecluster": "BGC0000368_c1", "name": "CBA63658.1", "locus_tag": "CBA63658.1"}], ["input|c8|1660669-1662286|-|ctg1_1687|", 5, {"evalue": 9.6e-197, "end": 5752, "annotation": "2,3-dihydroxybenzoate-AMP_ligase", "perc_ident": 64, "start": 4115, "strand": "-", "blastscore": 685, "perc_coverage": 98.3271375464684, "genecluster": "BGC0000368_c1", "name": "CBA63660.1", "locus_tag": "CBA63660.1"}], ["input|c8|1662298-1663498|-|ctg1_1688|", 6, {"evalue": 4e-99, "end": 6954, "annotation": "isochorismate_synthase", "perc_ident": 52, "start": 5749, "strand": "-", "blastscore": 360, "perc_coverage": 94.73684210526315, "genecluster": "BGC0000368_c1", "name": "CBA63662.1", "locus_tag": "CBA63662.1"}], ["input|c8|1663523-1664309|-|ctg1_1689|", 7, {"evalue": 8.3e-69, "end": 7893, "annotation": "2,3-dihydro-2,3-dihydroxybenzoate_dehydrogenase", "perc_ident": 53, "start": 7063, "strand": "-", "blastscore": 259, "perc_coverage": 101.91570881226053, "genecluster": "BGC0000368_c1", "name": "CBA63665.1", "locus_tag": "CBA63665.1"}]], "synteny_score": 5, "core_bonus": 3, "blast_score": 1931.0, "hits": 5, "core_gene_hits": 1}], [{"proteins": ["AAG31124.1", "AAG31125.1", "AAG31126.1", "AAG31127.1", "AAG31128.1", "AAG31129.1", "AAG31130.1", "AAG31131.1", "AAG31132.1", "AAG31133.1", "AAG31134.1", "AAG31135.1"], "tags": ["AAG31124.1", "AAG31125.1", "AAG31126.1", "AAG31127.1", "AAG31128.1", "AAG31129.1", "AAG31130.1", "AAG31131.1", "AAG31132.1", "AAG31133.1", "AAG31134.1", "AAG31135.1"], "cluster_label": "c1", "cluster_type": "NRP", "accession": "BGC0001345", "description": "myxochelin A / myxochelin B"}, {"pairings": [["input|c8|1659751-1660645|-|ctg1_1686|", 4, {"evalue": 1.6e-97, "end": 7101, "annotation": "MxcF", "perc_ident": 57, "start": 6166, "strand": "+", "blastscore": 354, "perc_coverage": 97.97979797979798, "genecluster": "BGC0001345_c1", "name": "AAG31129.1", "locus_tag": "AAG31129.1"}], ["input|c8|1660669-1662286|-|ctg1_1687|", 5, {"evalue": 7.3e-213, "end": 6088, "annotation": "MxcE", "perc_ident": 66, "start": 4457, "strand": "+", "blastscore": 738, "perc_coverage": 98.88475836431226, "genecluster": "BGC0001345_c1", "name": "AAG31128.1", "locus_tag": "AAG31128.1"}], ["input|c8|1662298-1663498|-|ctg1_1688|", 6, {"evalue": 1.8e-115, "end": 4460, "annotation": "MxcD", "perc_ident": 54, "start": 3234, "strand": "+", "blastscore": 414, "perc_coverage": 98.24561403508771, "genecluster": "BGC0001345_c1", "name": "AAG31127.1", "locus_tag": "AAG31127.1"}], ["input|c8|1663523-1664309|-|ctg1_1689|", 7, {"evalue": 3.2e-81, "end": 3101, "annotation": "MxcC", "perc_ident": 61, "start": 2328, "strand": "+", "blastscore": 300, "perc_coverage": 96.93486590038314, "genecluster": "BGC0001345_c1", "name": "AAG31126.1", "locus_tag": "AAG31126.1"}]], "synteny_score": 5, "core_bonus": 3, "blast_score": 1806.0, "hits": 4, "core_gene_hits": 1}], [{"proteins": ["AAZ55898.1", "AAZ55899.1", "AAZ55900.1", "AAZ55901.1", "AAZ55902.1", "AAZ55903.1", "AAZ55904.1", "AAZ55905.1", "AAZ55906.1"], "tags": ["Tfu_1865", "Tfu_1866", "Tfu_1867", "Tfu_1868", "Tfu_1869", "Tfu_1870", "Tfu_1871", "Tfu_1872", "Tfu_1873"], "cluster_label": "c1", "cluster_type": "NRP", "accession": "BGC0000359", "description": "fuscachelin A / fuscachelin B / fuscachelin C"}, {"pairings": [["input|c8|1659751-1660645|-|ctg1_1686|", 4, {"evalue": 5.9e-55, "end": 20471, "annotation": "isochorismatase", "perc_ident": 47, "start": 19806, "strand": "-", "blastscore": 213, "perc_coverage": 74.07407407407408, "genecluster": "BGC0000359_c1", "name": "Tfu_1870", "locus_tag": "AAZ55903.1"}], ["input|c8|1660669-1662286|-|ctg1_1687|", 5, {"evalue": 7.1e-192, "end": 22099, "annotation": "2,3-dihydroxybenzoate-AMP_ligase", "perc_ident": 61, "start": 20468, "strand": "-", "blastscore": 668, "perc_coverage": 100.92936802973978, "genecluster": "BGC0000359_c1", "name": "Tfu_1871", "locus_tag": "AAZ55904.1"}], ["input|c8|1662298-1663498|-|ctg1_1688|", 6, {"evalue": 1.8e-86, "end": 23301, "annotation": "isochorismate_synthase", "perc_ident": 46, "start": 22120, "strand": "-", "blastscore": 318, "perc_coverage": 95.73934837092732, "genecluster": "BGC0000359_c1", "name": "Tfu_1872", "locus_tag": "AAZ55905.1"}], ["input|c8|1663523-1664309|-|ctg1_1689|", 7, {"evalue": 3.8e-58, "end": 24159, "annotation": "2,3-dihydro-2,3-dihydroxybenzoate_dehydrogenase;_RBL00455", "perc_ident": 48, "start": 23377, "strand": "-", "blastscore": 223, "perc_coverage": 96.55172413793103, "genecluster": "BGC0000359_c1", "name": "Tfu_1873", "locus_tag": "AAZ55906.1"}]], "synteny_score": 5, "core_bonus": 3, "blast_score": 1422.0, "hits": 4, "core_gene_hits": 1}], [{"proteins": ["ABU70356.1", "ABU70357.1", "ABU70358.1", "ABU70359.1", "ABU70360.1", "ABU70361.1", "ABU70363.1", "ABU70362.1", "ABU70364.1", "ABU70365.1", "ABU70366.1", "ABU70367.1", "ABU70368.1", "ABU70369.1", "ABU70370.1", "ABU70371.1", "ABU70372.1", "ABU70373.1", "ABU70374.1", "ABU70375.1", "ABU70376.1", "ABU70377.1", "ABU70378.1", "ABU70379.1"], "tags": ["VIBHAR_01379", "VIBHAR_01380", "VIBHAR_01381", "VIBHAR_01382", "VIBHAR_01383", "VIBHAR_01384", "VIBHAR_01386", "VIBHAR_01385", "VIBHAR_01387", "VIBHAR_01388", "VIBHAR_01389", "VIBHAR_01390", "VIBHAR_01391", "VIBHAR_01393", "VIBHAR_01394", "VIBHAR_01395", "VIBHAR_01396", "VIBHAR_01397", "VIBHAR_01398", "VIBHAR_01399", "VIBHAR_01400", "VIBHAR_01401", "VIBHAR_01402", "VIBHAR_01403"], "cluster_label": "c1", "cluster_type": "NRP", "accession": "BGC0001890", "description": "amphi-enterobactin 1 / amphi-enterobactin 2 / amphi-enterobactin 3 / amphi-enterobactin 4"}, {"pairings": [["input|c8|1659751-1660645|-|ctg1_1686|", 4, {"evalue": 1.3e-73, "end": 22683, "annotation": "hypothetical_protein", "perc_ident": 47, "start": 21793, "strand": "+", "blastscore": 275, "perc_coverage": 100.0, "genecluster": "BGC0001890_c1", "name": "VIBHAR_01400", "locus_tag": "ABU70376.1"}], ["input|c8|1660669-1662286|-|ctg1_1687|", 5, {"evalue": 6.9e-163, "end": 21728, "annotation": "hypothetical_protein", "perc_ident": 53, "start": 20109, "strand": "+", "blastscore": 572, "perc_coverage": 98.69888475836431, "genecluster": "BGC0001890_c1", "name": "VIBHAR_01399", "locus_tag": "ABU70375.1"}], ["input|c8|1662298-1663498|-|ctg1_1688|", 6, {"evalue": 4e-91, "end": 20112, "annotation": "hypothetical_protein", "perc_ident": 46, "start": 18892, "strand": "+", "blastscore": 333, "perc_coverage": 96.74185463659147, "genecluster": "BGC0001890_c1", "name": "VIBHAR_01398", "locus_tag": "ABU70374.1"}]], "synteny_score": 4, "core_bonus": 3, "blast_score": 1180.0, "hits": 3, "core_gene_hits": 1}], [{"proteins": ["ACU36649.1", "ACU36650.1", "ACU36651.1", "ACU36652.1", "ACU36653.1", "ACU36654.1", "ACU36655.1", "ACU36656.1", "ACU36657.1", "ACU36658.1", "ACU36659.1", "ACU36660.1", "ACU36661.1", "ACU36662.1"], "tags": ["Amir_2714", "Amir_2715", "Amir_2716", "Amir_2717", "Amir_2718", "Amir_2719", "Amir_2720", "Amir_2721", "Amir_2722", "Amir_2723", "Amir_2724", "Amir_2726", "Amir_2727", "Amir_2728"], "cluster_label": "c1", "cluster_type": "NRP", "accession": "BGC0000392", "description": "mirubactin"}, {"pairings": [["input|c8|1660669-1662286|-|ctg1_1687|", 5, {"evalue": 2.2e-164, "end": 25201, "annotation": "AMP-dependent_synthetase_and_ligase", "perc_ident": 56, "start": 23525, "strand": "-", "blastscore": 577, "perc_coverage": 99.44237918215613, "genecluster": "BGC0000392_c1", "name": "Amir_2726", "locus_tag": "ACU36660.1"}], ["input|c8|1662298-1663498|-|ctg1_1688|", 6, {"evalue": 2.7e-71, "end": 26709, "annotation": "isochorismate_synthase", "perc_ident": 51, "start": 25198, "strand": "-", "blastscore": 267, "perc_coverage": 70.67669172932331, "genecluster": "BGC0000392_c1", "name": "Amir_2727", "locus_tag": "ACU36661.1"}], ["input|c8|1663523-1664309|-|ctg1_1689|", 7, {"evalue": 6.5e-66, "end": 27717, "annotation": "short-chain_dehydrogenase/reductase_SDR", "perc_ident": 51, "start": 26947, "strand": "-", "blastscore": 249, "perc_coverage": 99.23371647509579, "genecluster": "BGC0000392_c1", "name": "Amir_2728", "locus_tag": "ACU36662.1"}]], "synteny_score": 3, "core_bonus": 3, "blast_score": 1093.0, "hits": 3, "core_gene_hits": 1}], [{"proteins": ["ACY01998.1", "ACY01999.1", "ACY02000.1", "ACY02001.1", "ACY02002.1", "ACY02003.1", "ACY02004.1", "ACY01991.1", "ACY01992.1", "ACY01993.1", "ACY01994.1", "ACY01995.1", "ACY01996.1", "ACY01997.1", "ACY02005.1", "ACY02006.1", "ACY02007.1", "ACY02008.1", "ACY02009.1", "ACY02010.1", "ACY02011.1", "ACY02012.1", "ACY02013.1", "ACY02014.1", "ACY02015.1"], "tags": ["ACY01998.1", "ACY01999.1", "ACY02000.1", "ACY02001.1", "ACY02002.1", "ACY02003.1", "ACY02004.1", "ACY01991.1", "ACY01992.1", "ACY01993.1", "ACY01994.1", "ACY01995.1", "ACY01996.1", "ACY01997.1", "ACY02005.1", "ACY02006.1", "ACY02007.1", "ACY02008.1", "ACY02009.1", "ACY02010.1", "ACY02011.1", "ACY02012.1", "ACY02013.1", "ACY02014.1", "ACY02015.1"], "cluster_label": "c1", "cluster_type": "NRP", "accession": "BGC0000343", "description": "enterobactin"}, {"pairings": [["input|c8|1659751-1660645|-|ctg1_1686|", 4, {"evalue": 1.7e-73, "end": 31528, "annotation": "isochorismatase", "perc_ident": 48, "start": 30656, "strand": "+", "blastscore": 274, "perc_coverage": 97.3063973063973, "genecluster": "BGC0000343_c1", "name": "ACY02014.1", "locus_tag": "ACY02014.1"}], ["input|c8|1660669-1662286|-|ctg1_1687|", 5, {"evalue": 1.3e-132, "end": 30642, "annotation": "enterobactin_synthase_subunit_E", "perc_ident": 46, "start": 29017, "strand": "+", "blastscore": 472, "perc_coverage": 100.18587360594795, "genecluster": "BGC0000343_c1", "name": "ACY02013.1", "locus_tag": "ACY02013.1"}], ["input|c8|1675062-1676523|-|ctg1_1700|", 8, {"evalue": 2.5e-127, "end": 14429, "annotation": "DddC", "perc_ident": 48, "start": 12933, "strand": "+", "blastscore": 454, "perc_coverage": 97.94238683127571, "genecluster": "BGC0000343_c1", "name": "ACY01995.1", "locus_tag": "ACY01995.1"}]], "synteny_score": 2, "core_bonus": 3, "blast_score": 1200.0, "hits": 3, "core_gene_hits": 1}], [{"proteins": ["AQZ26579.1", "AQZ26580.1", "AQZ26581.1", "AQZ26582.1", "AQZ26583.1", "AQZ26584.1", "AQZ26585.1", "AQZ26586.1", "AQZ26587.1", "AQZ26588.1", "AQZ26589.1", "AQZ26590.1", "AQZ26591.1", "AQZ26592.1"], "tags": ["AQZ26579.1", "AQZ26580.1", "AQZ26581.1", "AQZ26582.1", "AQZ26583.1", "AQZ26584.1", "AQZ26585.1", "AQZ26586.1", "AQZ26587.1", "AQZ26588.1", "AQZ26589.1", "AQZ26590.1", "AQZ26591.1", "AQZ26592.1"], "cluster_label": "c1", "cluster_type": "NRP", "accession": "BGC0001437", "description": "obafluorin"}, {"pairings": [["input|c8|1659751-1660645|-|ctg1_1686|", 4, {"evalue": 2.7e-52, "end": 15797, "annotation": "isochorismatase", "perc_ident": 52, "start": 15153, "strand": "+", "blastscore": 204, "perc_coverage": 71.04377104377105, "genecluster": "BGC0001437_c1", "name": "AQZ26588.1", "locus_tag": "AQZ26588.1"}], ["input|c8|1660669-1662286|-|ctg1_1687|", 5, {"evalue": 8.5e-161, "end": 15110, "annotation": "obafluorin_dimodular_nonribosomal_peptide_synthetase", "perc_ident": 53, "start": 9378, "strand": "+", "blastscore": 565, "perc_coverage": 96.6542750929368, "genecluster": "BGC0001437_c1", "name": "AQZ26587.1", "locus_tag": "AQZ26587.1"}], ["input|c8|1663523-1664309|-|ctg1_1689|", 7, {"evalue": 2.6e-54, "end": 16827, "annotation": "2,3-dihydro-2,3-dihydroxybenzoate_dehydrogenase", "perc_ident": 46, "start": 16057, "strand": "+", "blastscore": 210, "perc_coverage": 98.46743295019157, "genecluster": "BGC0001437_c1", "name": "AQZ26590.1", "locus_tag": "AQZ26590.1"}]], "synteny_score": 2, "core_bonus": 3, "blast_score": 979.0, "hits": 3, "core_gene_hits": 1}], [{"proteins": ["AQZ26579.1", "AQZ26580.1", "AQZ26581.1", "AQZ26582.1", "AQZ26583.1", "AQZ26584.1", "AQZ26585.1", "AQZ26586.1", "AQZ26587.1", "AQZ26588.1", "AQZ26589.1", "AQZ26590.1", "AQZ26591.1", "AQZ26592.1"], "tags": ["AQZ26579.1", "AQZ26580.1", "AQZ26581.1", "AQZ26582.1", "AQZ26583.1", "AQZ26584.1", "AQZ26585.1", "AQZ26586.1", "AQZ26587.1", "AQZ26588.1", "AQZ26589.1", "AQZ26590.1", "AQZ26591.1", "AQZ26592.1"], "cluster_label": "c1", "cluster_type": "NRP", "accession": "BGC0001710", "description": "obafluorin"}, {"pairings": [["input|c8|1659751-1660645|-|ctg1_1686|", 4, {"evalue": 2.7e-52, "end": 15797, "annotation": "isochorismatase", "perc_ident": 52, "start": 15153, "strand": "+", "blastscore": 204, "perc_coverage": 71.04377104377105, "genecluster": "BGC0001710_c1", "name": "AQZ26588.1", "locus_tag": "AQZ26588.1"}], ["input|c8|1660669-1662286|-|ctg1_1687|", 5, {"evalue": 8.5e-161, "end": 15110, "annotation": "obafluorin_dimodular_nonribosomal_peptide_synthetase", "perc_ident": 53, "start": 9378, "strand": "+", "blastscore": 565, "perc_coverage": 96.6542750929368, "genecluster": "BGC0001710_c1", "name": "AQZ26587.1", "locus_tag": "AQZ26587.1"}], ["input|c8|1663523-1664309|-|ctg1_1689|", 7, {"evalue": 2.6e-54, "end": 16827, "annotation": "2,3-dihydro-2,3-dihydroxybenzoate_dehydrogenase", "perc_ident": 46, "start": 16057, "strand": "+", "blastscore": 210, "perc_coverage": 98.46743295019157, "genecluster": "BGC0001710_c1", "name": "AQZ26590.1", "locus_tag": "AQZ26590.1"}]], "synteny_score": 2, "core_bonus": 3, "blast_score": 979.0, "hits": 3, "core_gene_hits": 1}], [{"proteins": ["BAH33403.1", "BAH33404.1", "BAH33405.1", "BAH33406.1", "BAH33407.1", "BAH33408.1", "BAH33409.1", "BAH33410.1", "BAH33411.1", "BAH33412.1", "BAH33413.1"], "tags": ["RER_26950", "RER_26960", "RER_26970", "RER_26980", "RER_26990", "RER_27000", "RER_27010", "RER_27020", "RER_27030", "RER_27040", "RER_27050"], "cluster_label": "c1", "cluster_type": "NRP", "accession": "BGC0000371", "description": "heterobactin A / heterobactin S2"}, {"pairings": [["input|c8|1659751-1660645|-|ctg1_1686|", 4, {"evalue": 5.9e-63, "end": 4768, "annotation": "isochorismatase", "perc_ident": 55, "start": 4121, "strand": "+", "blastscore": 239, "perc_coverage": 71.38047138047138, "genecluster": "BGC0000371_c1", "name": "RER_26990", "locus_tag": "BAH33407.1"}], ["input|c8|1660669-1662286|-|ctg1_1687|", 5, {"evalue": 7.6e-178, "end": 4084, "annotation": "2,3-dihydroxybenzoate-AMP_ligase", "perc_ident": 57, "start": 2420, "strand": "+", "blastscore": 622, "perc_coverage": 99.25650557620817, "genecluster": "BGC0000371_c1", "name": "RER_26980", "locus_tag": "BAH33406.1"}]], "synteny_score": 2, "core_bonus": 3, "blast_score": 861.0, "hits": 2, "core_gene_hits": 1}], [{"proteins": ["CAJ45633.1", "CAJ45634.1", "CAJ45635.1", "CAJ45636.1", "CAJ45637.1", "CAJ45638.1", "CAJ45639.1", "CAL44982.1", "CAJ45640.1", "CAL44983.1"], "tags": ["CAJ45633.1", "CAJ45634.1", "CAJ45635.1", "CAJ45636.1", "CAJ45637.1", "CAJ45638.1", "CAJ45639.1", "CAL44982.1", "CAJ45640.1", "CAL44983.1"], "cluster_label": "c1", "cluster_type": "NRP", "accession": "BGC0000454", "description": "vanchrobactin"}, {"pairings": [["input|c8|1659751-1660645|-|ctg1_1686|", 4, {"evalue": 4.2e-69, "end": 5814, "annotation": "2,3-dihydro-2,3-dihydroxybenzoate_synthetase", "perc_ident": 46, "start": 4954, "strand": "-", "blastscore": 260, "perc_coverage": 96.29629629629629, "genecluster": "BGC0000454_c1", "name": "CAJ45637.1", "locus_tag": "CAJ45637.1"}], ["input|c8|1660669-1662286|-|ctg1_1687|", 5, {"evalue": 4e-150, "end": 4777, "annotation": "2,3-dihydroxybenzoate-AMP_ligase", "perc_ident": 51, "start": 3152, "strand": "+", "blastscore": 530, "perc_coverage": 98.3271375464684, "genecluster": "BGC0000454_c1", "name": "CAJ45636.1", "locus_tag": "CAJ45636.1"}]], "synteny_score": 2, "core_bonus": 3, "blast_score": 790.0, "hits": 2, "core_gene_hits": 1}], [{"proteins": ["KDQ70104.1", "KDQ70105.1", "KDQ70106.1", "KDQ70107.1", "KDQ70108.1", "KDQ70109.1", "KDQ70110.1", "KDQ70111.1", "KDQ70112.1", "KDQ70113.1"], "tags": ["DT87_23830", "DT87_23840", "DT87_23845", "DT87_23850", "DT87_23855", "DT87_23860", "DT87_23865", "DT87_23870", "DT87_23875", "DT87_23880"], "cluster_label": "c1", "cluster_type": "NRP + Polyketide", "accession": "BGC0001538", "description": "caboxamycin"}, {"pairings": [["input|c8|1659751-1660645|-|ctg1_1686|", 4, {"evalue": 1.7e-62, "end": 13744, "annotation": "isochorismatase", "perc_ident": 51, "start": 13094, "strand": "+", "blastscore": 238, "perc_coverage": 72.39057239057239, "genecluster": "BGC0001538_c1", "name": "DT87_23875", "locus_tag": "KDQ70112.1"}], ["input|c8|1660669-1662286|-|ctg1_1687|", 5, {"evalue": 3e-142, "end": 9039, "annotation": "Triostin_synthetase_I", "perc_ident": 48, "start": 7366, "strand": "+", "blastscore": 503, "perc_coverage": 100.92936802973978, "genecluster": "BGC0001538_c1", "name": "DT87_23850", "locus_tag": "KDQ70107.1"}], ["input|c8|1663523-1664309|-|ctg1_1689|", 7, {"evalue": 1.3e-69, "end": 13069, "annotation": "2,3-dihydroxybenzoate-2,3-dehydrogenase", "perc_ident": 55, "start": 12299, "strand": "+", "blastscore": 261, "perc_coverage": 95.40229885057471, "genecluster": "BGC0001538_c1", "name": "DT87_23870", "locus_tag": "KDQ70111.1"}]], "synteny_score": 0, "core_bonus": 3, "blast_score": 1002.0, "hits": 3, "core_gene_hits": 1}], [{"proteins": ["WP_078569188.1", "WP_037880184.1", "WP_028441038.1", "DT87_RS23320", "WP_051422253.1", "WP_051422298.1", "WP_078569189.1", "WP_037880186.1", "WP_037880189.1", "WP_051673846.1"], "tags": ["DT87_RS23305", "DT87_RS23310", "DT87_RS23315", "DT87_RS23320", "DT87_RS23325", "DT87_RS23330", "DT87_RS23335", "DT87_RS23340", "DT87_RS23345", "DT87_RS23350"], "cluster_label": "c1", "cluster_type": "Other", "accession": "BGC0001444", "description": "caboxamycin"}, {"pairings": [["input|c8|1659751-1660645|-|ctg1_1686|", 4, {"evalue": 1.7e-62, "end": 12075, "annotation": "isochorismatase_family_protein", "perc_ident": 51, "start": 11425, "strand": "+", "blastscore": 238, "perc_coverage": 72.39057239057239, "genecluster": "BGC0001444_c1", "name": "DT87_RS23345", "locus_tag": "WP_037880189.1"}], ["input|c8|1660669-1662286|-|ctg1_1687|", 5, {"evalue": 3e-142, "end": 7535, "annotation": "2,3-dihydroxybenzoate-AMP_ligase", "perc_ident": 48, "start": 5697, "strand": "+", "blastscore": 503, "perc_coverage": 100.92936802973978, "genecluster": "BGC0001444_c1", "name": "DT87_RS23320", "locus_tag": "DT87_RS23320"}], ["input|c8|1663523-1664309|-|ctg1_1689|", 7, {"evalue": 1.3e-69, "end": 11400, "annotation": "2,3-dihydro-2,3-dihydroxybenzoate_dehydrogenase", "perc_ident": 55, "start": 10630, "strand": "+", "blastscore": 261, "perc_coverage": 95.40229885057471, "genecluster": "BGC0001444_c1", "name": "DT87_RS23340", "locus_tag": "WP_037880186.1"}]], "synteny_score": 0, "core_bonus": 3, "blast_score": 1002.0, "hits": 3, "core_gene_hits": 1}], [{"proteins": ["EYT83457.1", "EYT83458.1", "EYT83454.1", "EYT83455.1", "EYT83456.1", "EYT83459.1", "EYT83452.1", "EYT83450.1", "EYT83451.1", "EYT83453.1", "EYT83448.1", "EYT83449.1", "EYT83447.1", "EYT83441.1", "EYT83442.1", "EYT83443.1", "EYT83444.1", "EYT83445.1", "EYT83446.1", "EYT83440.1", "EYT83439.1", "EYT83436.1", "EYT83437.1", "EYT83438.1", "EYT83434.1", "EYT83435.1", "EYT83433.1"], "tags": ["CF54_07265", "CF54_07270", "CF54_07280", "CF54_07285", "CF54_07290", "CF54_07295", "CF54_07305", "CF54_07310", "CF54_07315", "CF54_07325", "CF54_07330", "CF54_07335", "CF54_07345", "CF54_07350", "CF54_07355", "CF54_07360", "CF54_07365", "CF54_07370", "CF54_07375", "CF54_07380", "CF54_07385", "CF54_07390", "CF54_07395", "CF54_07400", "CF54_07405", "CF54_07410", "CF54_07415"], "cluster_label": "c1", "cluster_type": "Polyketide", "accession": "BGC0001213", "description": "nataxazole"}, {"pairings": [["input|c8|1659751-1660645|-|ctg1_1686|", 4, {"evalue": 5.7e-66, "end": 21752, "annotation": "isochorismatase", "perc_ident": 56, "start": 21060, "strand": "-", "blastscore": 249, "perc_coverage": 70.70707070707071, "genecluster": "BGC0001213_c1", "name": "CF54_07350", "locus_tag": "EYT83441.1"}], ["input|c8|1660669-1662286|-|ctg1_1687|", 5, {"evalue": 2.4e-147, "end": 26295, "annotation": "Triostin_synthetase_I", "perc_ident": 47, "start": 24676, "strand": "-", "blastscore": 520, "perc_coverage": 99.62825278810409, "genecluster": "BGC0001213_c1", "name": "CF54_07370", "locus_tag": "EYT83445.1"}], ["input|c8|1663523-1664309|-|ctg1_1689|", 7, {"evalue": 1.6e-56, "end": 22924, "annotation": "2,3-dihydroxybenzoate-2,3-dehydrogenase", "perc_ident": 48, "start": 22100, "strand": "-", "blastscore": 218, "perc_coverage": 98.46743295019157, "genecluster": "BGC0001213_c1", "name": "CF54_07355", "locus_tag": "EYT83442.1"}]], "synteny_score": 0, "core_bonus": 3, "blast_score": 987.0, "hits": 3, "core_gene_hits": 1}], [{"proteins": ["ALE27491.1", "ALE27492.1", "ALE27493.1", "ALE27494.1", "ALE27495.1", "ALE27496.1", "ALE27497.1", "ALE27498.1", "ALE27499.1", "ALE27500.1", "ALE27501.1", "ALE27502.1", "ALE27503.1", "ALE27504.1", "ALE27505.1", "ALE27506.1", "ALE27507.1", "ALE27508.1", "ALE27509.1", "ALE27510.1", "ALE27511.1", "ALE27512.1", "ALE27513.1"], "tags": ["ALE27491.1", "ALE27492.1", "ALE27493.1", "ALE27494.1", "ALE27495.1", "ALE27496.1", "ALE27497.1", "ALE27498.1", "ALE27499.1", "ALE27500.1", "ALE27501.1", "ALE27502.1", "ALE27503.1", "ALE27504.1", "ALE27505.1", "ALE27506.1", "ALE27507.1", "ALE27508.1", "ALE27509.1", "ALE27510.1", "ALE27511.1", "ALE27512.1", "ALE27513.1"], "cluster_label": "c1", "cluster_type": "Other", "accession": "BGC0001292", "description": "A33853"}, {"pairings": [["input|c8|1659751-1660645|-|ctg1_1686|", 4, {"evalue": 2.8e-57, "end": 25862, "annotation": "isochorismatase", "perc_ident": 47, "start": 25176, "strand": "+", "blastscore": 220, "perc_coverage": 73.4006734006734, "genecluster": "BGC0001292_c1", "name": "ALE27508.1", "locus_tag": "ALE27508.1"}], ["input|c8|1660669-1662286|-|ctg1_1687|", 5, {"evalue": 3.8e-145, "end": 22356, "annotation": "3-HPA:AMP_ligase", "perc_ident": 48, "start": 20677, "strand": "+", "blastscore": 513, "perc_coverage": 99.07063197026022, "genecluster": "BGC0001292_c1", "name": "ALE27504.1", "locus_tag": "ALE27504.1"}], ["input|c8|1663523-1664309|-|ctg1_1689|", 7, {"evalue": 1.1e-57, "end": 25085, "annotation": "2,3-dihydro-3-hydroxyanthranilic_acid_dehydrogenase", "perc_ident": 48, "start": 24258, "strand": "+", "blastscore": 222, "perc_coverage": 100.76628352490422, "genecluster": "BGC0001292_c1", "name": "ALE27507.1", "locus_tag": "ALE27507.1"}]], "synteny_score": 0, "core_bonus": 3, "blast_score": 955.0, "hits": 3, "core_gene_hits": 1}], [{"proteins": ["AGE11883.1", "AGE11884.1", "AGE11885.1", "AGE11886.1", "AGE11887.1", "AGE11888.1", "AGE11889.1", "AGE11890.1", "AGE11891.1", "AGE11892.1", "AGE11893.1", "AGE11894.1", "AGE11895.1", "AGE11896.1", "AGE11897.1", "AGE11898.1", "AGE11899.1", "AGE11900.1"], "tags": ["AGE11883.1", "AGE11884.1", "AGE11885.1", "AGE11886.1", "AGE11887.1", "AGE11888.1", "AGE11889.1", "AGE11890.1", "AGE11891.1", "AGE11892.1", "AGE11893.1", "AGE11894.1", "AGE11895.1", "AGE11896.1", "AGE11897.1", "AGE11898.1", "AGE11899.1", "AGE11900.1"], "cluster_label": "c1", "cluster_type": "NRP", "accession": "BGC0000366", "description": "gobichelin A / gobichelin B"}, {"pairings": [["input|c8|1652339-1652564|-|ctg1_1684|", 2, {"evalue": 7.4e-15, "end": 14187, "annotation": "MbtH", "perc_ident": 53, "start": 13945, "strand": "+", "blastscore": 77, "perc_coverage": 83.78378378378379, "genecluster": "BGC0000366_c1", "name": "AGE11893.1", "locus_tag": "AGE11893.1"}], ["input|c8|1659751-1660645|-|ctg1_1686|", 4, {"evalue": 4.4e-50, "end": 4459, "annotation": "isochorismatase", "perc_ident": 47, "start": 3803, "strand": "+", "blastscore": 196, "perc_coverage": 70.70707070707071, "genecluster": "BGC0000366_c1", "name": "AGE11887.1", "locus_tag": "AGE11887.1"}], ["input|c8|1660669-1662286|-|ctg1_1687|", 5, {"evalue": 1.8e-155, "end": 13917, "annotation": "2,3-dihydroxybenzoate-AMP_ligase", "perc_ident": 51, "start": 12184, "strand": "+", "blastscore": 547, "perc_coverage": 98.51301115241635, "genecluster": "BGC0000366_c1", "name": "AGE11892.1", "locus_tag": "AGE11892.1"}]], "synteny_score": 0, "core_bonus": 3, "blast_score": 820.0, "hits": 3, "core_gene_hits": 1}], [{"proteins": ["QBG38760.1", "QBG38761.1", "QBG38762.1", "QBG38763.1", "QBG38764.1", "QBG38765.1", "QBG38766.1", "QBG38767.1", "QBG38768.1", "QBG38769.1", "QBG38770.1", "QBG38771.1", "QBG38772.1", "QBG38773.1", "QBG38774.1", "QBG38775.1", "QBG38776.1", "QBG38777.1", "QBG38778.1", "QBG38779.1", "QBG38780.1", "QBG38781.1", "QBG38782.1", "QBG38783.1", "QBG38784.1", "QBG38785.1", "QBG38786.1", "QBG38787.1", "QBG38788.1", "QBG38789.1", "QBG38790.1", "QBG38791.1", "QBG38792.1", "QBG38793.1", "QBG38794.1", "QBG38795.1", "QBG38796.1", "QBG38797.1"], "tags": ["QBG38760.1", "QBG38761.1", "QBG38762.1", "QBG38763.1", "QBG38764.1", "QBG38765.1", "QBG38766.1", "QBG38767.1", "QBG38768.1", "QBG38769.1", "QBG38770.1", "QBG38771.1", "QBG38772.1", "QBG38773.1", "QBG38774.1", "QBG38775.1", "QBG38776.1", "QBG38777.1", "QBG38778.1", "QBG38779.1", "QBG38780.1", "QBG38781.1", "QBG38782.1", "QBG38783.1", "QBG38784.1", "QBG38785.1", "QBG38786.1", "QBG38787.1", "QBG38788.1", "QBG38789.1", "QBG38790.1", "QBG38791.1", "QBG38792.1", "QBG38793.1", "QBG38794.1", "QBG38795.1", "QBG38796.1", "QBG38797.1"], "cluster_label": "c1", "cluster_type": "NRP", "accession": "BGC0001975", "description": "atratumycin"}, {"pairings": [["input|c8|1652339-1652564|-|ctg1_1684|", 2, {"evalue": 2.9e-19, "end": 18023, "annotation": "Atr17", "perc_ident": 59, "start": 17811, "strand": "+", "blastscore": 92, "perc_coverage": 82.43243243243244, "genecluster": "BGC0001975_c1", "name": "QBG38778.1", "locus_tag": "QBG38778.1"}], ["input|c8|1652339-1652564|-|ctg1_1684|", 2, {"evalue": 8.5e-11, "end": 20028, "annotation": "Atr20", "perc_ident": 46, "start": 19837, "strand": "-", "blastscore": 64, "perc_coverage": 75.67567567567568, "genecluster": "BGC0001975_c1", "name": "QBG38781.1", "locus_tag": "QBG38781.1"}], ["input|c8|1652560-1659718|-|ctg1_1685|", 3, {"evalue": 0.0, "end": 57465, "annotation": "Atr23", "perc_ident": 47, "start": 42898, "strand": "-", "blastscore": 1853, "perc_coverage": 90.104821802935, "genecluster": "BGC0001975_c1", "name": "QBG38784.1", "locus_tag": "QBG38784.1"}]], "synteny_score": 0, "core_bonus": 3, "blast_score": 2009.0, "hits": 2, "core_gene_hits": 1}], [{"proteins": ["DAB41471.1", "DAB41472.1", "DAB41473.1", "DAB41474.1", "DAB41475.1", "DAB41476.1", "DAB41477.1", "DAB41478.1", "DAB41479.1", "DAB41480.1", "DAB41481.1", "DAB41482.1", "DAB41483.1", "DAB41484.1"], "tags": ["DAB41471.1", "DAB41472.1", "DAB41473.1", "DAB41474.1", "DAB41475.1", "DAB41476.1", "DAB41477.1", "DAB41478.1", "DAB41479.1", "DAB41480.1", "DAB41481.1", "DAB41482.1", "DAB41483.1", "DAB41484.1"], "cluster_label": "c1", "cluster_type": "NRP:Cyclic depsipeptide + Polyketide:Modular type I", "accession": "BGC0001230", "description": "salinamide A / salinamide B / salinamide C / salinamide D / salinamide E / salinamide F / desmethylsalinamide C / desmethylsalinamide E"}, {"pairings": [["input|c8|1652339-1652564|-|ctg1_1684|", 2, {"evalue": 2.3e-16, "end": 6582, "annotation": "MbtH-like_protein", "perc_ident": 52, "start": 6364, "strand": "-", "blastscore": 82, "perc_coverage": 81.08108108108108, "genecluster": "BGC0001230_c1", "name": "DAB41475.1", "locus_tag": "DAB41475.1"}], ["input|c8|1652560-1659718|-|ctg1_1685|", 3, {"evalue": 0.0, "end": 44697, "annotation": "nonribosomal_peptide_synthetase/polyketide_synthase_type_I", "perc_ident": 51, "start": 37027, "strand": "-", "blastscore": 1104, "perc_coverage": 48.13417190775681, "genecluster": "BGC0001230_c1", "name": "DAB41484.1", "locus_tag": "DAB41484.1"}]], "synteny_score": 0, "core_bonus": 3, "blast_score": 1186.0, "hits": 2, "core_gene_hits": 1}], [{"proteins": ["DAB41471.1", "DAB41472.1", "DAB41473.1", "DAB41474.1", "DAB41475.1", "DAB41476.1", "DAB41477.1", "DAB41478.1", "DAB41479.1", "DAB41480.1", "DAB41481.1", "DAB41482.1", "DAB41483.1", "DAB41484.1"], "tags": ["DAB41471.1", "DAB41472.1", "DAB41473.1", "DAB41474.1", "DAB41475.1", "DAB41476.1", "DAB41477.1", "DAB41478.1", "DAB41479.1", "DAB41480.1", "DAB41481.1", "DAB41482.1", "DAB41483.1", "DAB41484.1"], "cluster_label": "c1", "cluster_type": "NRP", "accession": "BGC0001766", "description": "salinamide A"}, {"pairings": [["input|c8|1652339-1652564|-|ctg1_1684|", 2, {"evalue": 2.3e-16, "end": 6582, "annotation": "MbtH-like_protein", "perc_ident": 52, "start": 6364, "strand": "-", "blastscore": 82, "perc_coverage": 81.08108108108108, "genecluster": "BGC0001766_c1", "name": "DAB41475.1", "locus_tag": "DAB41475.1"}], ["input|c8|1652560-1659718|-|ctg1_1685|", 3, {"evalue": 0.0, "end": 44697, "annotation": "nonribosomal_peptide_synthetase/polyketide_synthase_type_I", "perc_ident": 51, "start": 37027, "strand": "-", "blastscore": 1104, "perc_coverage": 48.13417190775681, "genecluster": "BGC0001766_c1", "name": "DAB41484.1", "locus_tag": "DAB41484.1"}]], "synteny_score": 0, "core_bonus": 3, "blast_score": 1186.0, "hits": 2, "core_gene_hits": 1}], [{"proteins": ["AAO07752.1", "AAO07753.1", "AAO07754.1", "AAO07755.1", "AAO07756.1", "AAO07757.1", "AAO07758.1", "AAO07759.1", "AAO07760.1", "AAO07761.1", "AAO07762.1", "AAO07763.1", "AAO07764.1", "AAO07765.2", "AAO07766.1", "AAO07767.2"], "tags": ["VV2_0828", "VV2_0829", "VV2_0830", "VV2_0831", "VV2_0833", "VV2_0834", "VV2_0835", "VV2_0836", "VV2_0837", "VV2_0838", "VV2_0839", "VV2_0840", "VV2_0841", "VV2_0842", "VV2_0843", "VV2_0844"], "cluster_label": "c1", "cluster_type": "NRP", "accession": "BGC0000460", "description": "vulnibactin"}, {"pairings": [["input|c8|1660669-1662286|-|ctg1_1687|", 5, {"evalue": 1.5e-162, "end": 14306, "annotation": "2,3-dihydroxybenzoate-AMP_ligase", "perc_ident": 53, "start": 12669, "strand": "+", "blastscore": 571, "perc_coverage": 99.07063197026022, "genecluster": "BGC0000460_c1", "name": "VV2_0836", "locus_tag": "AAO07759.1"}], ["input|c8|1663523-1664309|-|ctg1_1689|", 7, {"evalue": 1.8e-55, "end": 11106, "annotation": "2,3-dihydro-2,3-dihydroxybenzoate_dehydrogenase", "perc_ident": 47, "start": 10318, "strand": "-", "blastscore": 214, "perc_coverage": 97.70114942528735, "genecluster": "BGC0000460_c1", "name": "VV2_0834", "locus_tag": "AAO07757.1"}]], "synteny_score": 0, "core_bonus": 3, "blast_score": 785.0, "hits": 2, "core_gene_hits": 1}], [{"proteins": ["AFB35615.1", "AFB35616.1", "AFB35617.1", "AFB35618.1", "AFB35619.1", "AFB35620.1", "AFB35621.1", "AFB35623.1", "AFB35624.1", "AFB35622.1", "AFB35625.1", "AFB35626.1", "AFB35627.1", "AFB35628.1", "AFB35629.1", "AFB35630.1", "AFB35631.1", "AFB35632.1", "AFB35633.1", "AFB35634.1", "AFB35635.1", "AFB35636.1", "AFB35637.1", "AFB35638.1", "AFB35639.1"], "tags": ["AFB35615.1", "AFB35616.1", "AFB35617.1", "AFB35618.1", "AFB35619.1", "AFB35620.1", "AFB35621.1", "AFB35623.1", "AFB35624.1", "AFB35622.1", "AFB35625.1", "AFB35626.1", "AFB35627.1", "AFB35628.1", "AFB35629.1", "AFB35630.1", "AFB35631.1", "AFB35632.1", "AFB35633.1", "AFB35634.1", "AFB35635.1", "AFB35636.1", "AFB35637.1", "AFB35638.1", "AFB35639.1"], "cluster_label": "c1", "cluster_type": "Polyketide + Other:Aminocoumarin", "accession": "BGC0000935", "description": "esmeraldin"}, {"pairings": [["input|c8|1659751-1660645|-|ctg1_1686|", 4, {"evalue": 1e-62, "end": 16396, "annotation": "DHHA_synthase", "perc_ident": 51, "start": 15728, "strand": "-", "blastscore": 238, "perc_coverage": 71.38047138047138, "genecluster": "BGC0000935_c1", "name": "AFB35627.1", "locus_tag": "AFB35627.1"}], ["input|c8|1660669-1662286|-|ctg1_1687|", 5, {"evalue": 7.2e-152, "end": 18415, "annotation": "6-MSA_adenylase", "perc_ident": 49, "start": 16712, "strand": "-", "blastscore": 535, "perc_coverage": 99.62825278810409, "genecluster": "BGC0000935_c1", "name": "AFB35629.1", "locus_tag": "AFB35629.1"}]], "synteny_score": 0, "core_bonus": 3, "blast_score": 773.0, "hits": 2, "core_gene_hits": 1}], [{"proteins": ["YP_856987.1", "YP_856988.1", "YP_856989.1", "YP_856990.1", "YP_856991.1", "YP_856992.1", "YP_856993.1"], "tags": ["AHA_2473", "AHA_2474", "AHA_2475", "AHA_2476", "AHA_2477", "AHA_2478", "AHA_2479"], "cluster_label": "c1", "cluster_type": "NRP", "accession": "BGC0001502", "description": "amonabactin P 750"}, {"pairings": [["input|c8|1660669-1662286|-|ctg1_1687|", 5, {"evalue": 1.9e-136, "end": 14344, "annotation": "2,3-dihydroxybenzoate-AMP_ligase", "perc_ident": 48, "start": 12683, "strand": "-", "blastscore": 484, "perc_coverage": 99.07063197026022, "genecluster": "BGC0001502_c1", "name": "AHA_2478", "locus_tag": "YP_856992.1"}], ["input|c8|1663523-1664309|-|ctg1_1689|", 7, {"evalue": 1.8e-55, "end": 8608, "annotation": "2,3-dihydro-2,3-dihydroxybenzoate_dehydrogenase", "perc_ident": 48, "start": 7859, "strand": "-", "blastscore": 214, "perc_coverage": 97.70114942528735, "genecluster": "BGC0001502_c1", "name": "AHA_2475", "locus_tag": "YP_856989.1"}]], "synteny_score": 0, "core_bonus": 3, "blast_score": 698.0, "hits": 2, "core_gene_hits": 1}], [{"proteins": ["EFL06860.1", "EFL06861.1", "EFL06862.1", "EFL06863.1", "EFL06864.1", "EFL06865.1", "EFL06866.1", "EFL06867.1", "EFL06868.1", "EFL06869.1", "EFL06870.1", "EFL06871.1", "EFL06872.1", "EFL06873.1", "EFL06874.1", "EFL06875.1"], "tags": ["SSMG_02531", "SSMG_02532", "SSMG_02533", "SSMG_02534", "SSMG_02535", "SSMG_02536", "SSMG_02537", "SSMG_02538", "SSMG_02539", "SSMG_02540", "SSMG_02541", "SSMG_02542", "SSMG_02543", "SSMG_02544", "SSMG_02545", "SSMG_02546"], "cluster_label": "c1", "cluster_type": "NRP", "accession": "BGC0000300", "description": "amychelin"}, {"pairings": [["input|c8|1652339-1652564|-|ctg1_1684|", 2, {"evalue": 4.9e-19, "end": 27023, "annotation": "mbtH_protein", "perc_ident": 58, "start": 26802, "strand": "-", "blastscore": 91, "perc_coverage": 83.78378378378379, "genecluster": "BGC0000300_c1", "name": "SSMG_02539", "locus_tag": "EFL06868.1"}], ["input|c8|1660669-1662286|-|ctg1_1687|", 5, {"evalue": 6.9e-163, "end": 30716, "annotation": "2,3-dihydroxybenzoate-AMP_ligase", "perc_ident": 54, "start": 29169, "strand": "+", "blastscore": 572, "perc_coverage": 98.69888475836431, "genecluster": "BGC0000300_c1", "name": "SSMG_02542", "locus_tag": "EFL06871.1"}]], "synteny_score": 0, "core_bonus": 3, "blast_score": 663.0, "hits": 2, "core_gene_hits": 1}], [{"proteins": ["AGN74872.1", "AGN74873.1", "AGN74874.1", "AGN74875.1", "AGN74876.1", "AGN74877.1", "AGN74878.1", "AGN74879.1", "AGN74880.1", "AGN74881.1", "AGN74882.1", "AGN74883.1", "AGN74884.1", "AGN74885.1", "AGN74886.1", "AGN74887.1", "AGN74888.1", "AGN74889.1", "AGN74890.1", "AGN74891.1", "AGN74892.1", "AGN74893.1", "AGN74894.1", "AGN74895.1", "AGN74896.1", "AGN74897.1", "AGN74898.1", "AGN74899.1", "AGN74900.1", "AGN74901.1", "AGN74902.1", "AGN74903.1", "AGN74904.1", "AGN74905.1", "AGN74906.1", "AGN74907.1"], "tags": ["AGN74872.1", "AGN74873.1", "AGN74874.1", "AGN74875.1", "AGN74876.1", "AGN74877.1", "AGN74878.1", "AGN74879.1", "AGN74880.1", "AGN74881.1", "AGN74882.1", "AGN74883.1", "AGN74884.1", "AGN74885.1", "AGN74886.1", "AGN74887.1", "AGN74888.1", "AGN74889.1", "AGN74890.1", "AGN74891.1", "AGN74892.1", "AGN74893.1", "AGN74894.1", "AGN74895.1", "AGN74896.1", "AGN74897.1", "AGN74898.1", "AGN74899.1", "AGN74900.1", "AGN74901.1", "AGN74902.1", "AGN74903.1", "AGN74904.1", "AGN74905.1", "AGN74906.1", "AGN74907.1"], "cluster_label": "c1", "cluster_type": "NRP:Cyclic depsipeptide + Polyketide:Trans-AT type I", "accession": "BGC0000459", "description": "griseoviridin / fijimycin A"}, {"pairings": [["input|c8|1652339-1652564|-|ctg1_1684|", 2, {"evalue": 1.8e-16, "end": 21080, "annotation": "MbtH_domain-containing_protein", "perc_ident": 52, "start": 20829, "strand": "-", "blastscore": 83, "perc_coverage": 89.1891891891892, "genecluster": "BGC0000459_c1", "name": "AGN74884.1", "locus_tag": "AGN74884.1"}], ["input|c8|1660669-1662286|-|ctg1_1687|", 5, {"evalue": 5e-161, "end": 17875, "annotation": "3-hydroxypicolinic_acid:AMP_ligase", "perc_ident": 54, "start": 16253, "strand": "+", "blastscore": 566, "perc_coverage": 98.88475836431226, "genecluster": "BGC0000459_c1", "name": "AGN74880.1", "locus_tag": "AGN74880.1"}]], "synteny_score": 0, "core_bonus": 3, "blast_score": 649.0, "hits": 2, "core_gene_hits": 1}], [{"proteins": ["BAH04156.1", "BAH04157.1", "BAH04158.1", "BAH04159.1", "BAH04160.1", "BAH04161.1", "BAH04162.1", "BAH04163.1", "BAH04164.1", "BAH04165.1", "BAH04166.1", "BAH04167.1", "BAH04168.1", "BAH04169.1", "BAH04170.1", "BAH04171.1", "BAH04172.1", "BAH04173.1"], "tags": ["BAH04156.1", "BAH04157.1", "BAH04158.1", "BAH04159.1", "BAH04160.1", "BAH04161.1", "BAH04162.1", "BAH04163.1", "BAH04164.1", "BAH04165.1", "BAH04166.1", "BAH04167.1", "BAH04168.1", "BAH04169.1", "BAH04170.1", "BAH04171.1", "BAH04172.1", "BAH04173.1"], "cluster_label": "c1", "cluster_type": "NRP", "accession": "BGC0000450", "description": "triostin A"}, {"pairings": [["input|c8|1652339-1652564|-|ctg1_1684|", 2, {"evalue": 2.8e-14, "end": 4095, "annotation": "MbtH-like_protein", "perc_ident": 50, "start": 3883, "strand": "-", "blastscore": 76, "perc_coverage": 81.08108108108108, "genecluster": "BGC0000450_c1", "name": "BAH04160.1", "locus_tag": "BAH04160.1"}], ["input|c8|1660669-1662286|-|ctg1_1687|", 5, {"evalue": 2.8e-148, "end": 33956, "annotation": "AMP-binding_ligase", "perc_ident": 50, "start": 32373, "strand": "+", "blastscore": 524, "perc_coverage": 97.76951672862454, "genecluster": "BGC0000450_c1", "name": "BAH04171.1", "locus_tag": "BAH04171.1"}]], "synteny_score": 0, "core_bonus": 3, "blast_score": 600.0, "hits": 2, "core_gene_hits": 1}], [{"proteins": ["AET98900.1", "AET98901.1", "AET98902.1", "AET98903.1", "AET98904.1", "AET98905.1", "AET98906.1", "AET98907.1", "AET98908.1", "AET98909.1", "AET98910.1", "AET98911.1", "AET98912.1", "AET98913.1", "AET98914.1", "AET98915.1", "AET98916.1"], "tags": ["AET98900.1", "AET98901.1", "AET98902.1", "AET98903.1", "AET98904.1", "AET98905.1", "AET98906.1", "AET98907.1", "AET98908.1", "AET98909.1", "AET98910.1", "AET98911.1", "AET98912.1", "AET98913.1", "AET98914.1", "AET98915.1", "AET98916.1"], "cluster_label": "c1", "cluster_type": "NRP", "accession": "BGC0000415", "description": "quinomycin"}, {"pairings": [["input|c8|1652339-1652564|-|ctg1_1684|", 2, {"evalue": 4.8e-14, "end": 3267, "annotation": "MbtH-like_protein", "perc_ident": 50, "start": 3055, "strand": "-", "blastscore": 75, "perc_coverage": 81.08108108108108, "genecluster": "BGC0000415_c1", "name": "AET98904.1", "locus_tag": "AET98904.1"}], ["input|c8|1660669-1662286|-|ctg1_1687|", 5, {"evalue": 7.5e-149, "end": 33179, "annotation": "putative_AMP-binding_ligase", "perc_ident": 50, "start": 31596, "strand": "+", "blastscore": 525, "perc_coverage": 97.76951672862454, "genecluster": "BGC0000415_c1", "name": "AET98914.1", "locus_tag": "AET98914.1"}]], "synteny_score": 0, "core_bonus": 3, "blast_score": 600.0, "hits": 2, "core_gene_hits": 1}], [{"proteins": ["BAI63266.1", "BAI63267.1", "BAI63268.1", "BAI63269.1", "BAI63270.1", "BAI63271.1", "BAI63272.1", "BAI63273.1", "BAI63274.1", "BAI63275.1", "BAI63276.1", "BAI63277.1", "BAI63278.1", "BAI63279.1", "BAI63280.1", "BAI63281.1", "BAI63282.1", "BAI63283.1", "BAI63284.1", "BAI63285.1", "BAI63286.1", "BAI63287.1", "BAI63288.1", "BAI63289.1", "BAI63290.1", "BAI63291.1", "BAI63292.1", "BAI63293.1"], "tags": ["BAI63266.1", "BAI63267.1", "BAI63268.1", "BAI63269.1", "BAI63270.1", "BAI63271.1", "BAI63272.1", "BAI63273.1", "BAI63274.1", "BAI63275.1", "BAI63276.1", "BAI63277.1", "BAI63278.1", "BAI63279.1", "BAI63280.1", "BAI63281.1", "BAI63282.1", "BAI63283.1", "BAI63284.1", "BAI63285.1", "BAI63286.1", "BAI63287.1", "BAI63288.1", "BAI63289.1", "BAI63290.1", "BAI63291.1", "BAI63292.1", "BAI63293.1"], "cluster_label": "c1", "cluster_type": "NRP", "accession": "BGC0000434", "description": "SW-163C / UK-63598 / SW-163E / SW-163F / SW-163G"}, {"pairings": [["input|c8|1652339-1652564|-|ctg1_1684|", 2, {"evalue": 4.3e-15, "end": 52581, "annotation": "MbtH-like_protein", "perc_ident": 51, "start": 52369, "strand": "+", "blastscore": 78, "perc_coverage": 85.13513513513513, "genecluster": "BGC0000434_c1", "name": "BAI63290.1", "locus_tag": "BAI63290.1"}], ["input|c8|1660669-1662286|-|ctg1_1687|", 5, {"evalue": 1.5e-133, "end": 30275, "annotation": "putative_peptide_arylation_enzyme", "perc_ident": 47, "start": 28689, "strand": "-", "blastscore": 475, "perc_coverage": 97.58364312267658, "genecluster": "BGC0000434_c1", "name": "BAI63284.1", "locus_tag": "BAI63284.1"}]], "synteny_score": 0, "core_bonus": 3, "blast_score": 553.0, "hits": 2, "core_gene_hits": 1}], [{"proteins": ["AFW04547.1", "AFW04548.1", "AFW04549.1", "AFW04550.1", "AFW04551.1", "AFW04552.1", "AFW04553.1", "AFW04554.1", "AFW04555.1", "AFW04556.1", "AFW04557.1", "AFW04558.1", "AFW04559.1", "AFW04560.1", "AFW04561.1", "AFW04562.1", "AFW04563.1", "AFW04564.1", "AFW04565.1", "AFW04566.1", "AFW04567.1", "AFW04568.1", "AFW04569.1", "AFW04570.1", "AFW04571.1", "AFW04572.1", "AFW04573.1", "AFW04574.1", "AFW04575.1", "AFW04576.1", "AFW04577.1", "AFW04578.1", "AFW04579.1", "AFW04580.1", "AFW04581.1", "AFW04582.1", "AFW04583.1", "AFW04584.1", "AFW04585.1", "AFW04586.1", "AFW04587.1", "AFW04588.1", "AFW04589.1", "AFW04590.1", "AFW04591.1", "AFW04592.1", "AFW04593.1", "AFW04594.1", "AFW04595.1", "AFW04596.1", "AFW04597.1", "AFW04598.1", "AFW04599.1", "AFW04600.1", "AFW04601.1"], "tags": ["AFW04547.1", "AFW04548.1", "AFW04549.1", "AFW04550.1", "AFW04551.1", "AFW04552.1", "AFW04553.1", "AFW04554.1", "AFW04555.1", "AFW04556.1", "AFW04557.1", "AFW04558.1", "AFW04559.1", "AFW04560.1", "AFW04561.1", "AFW04562.1", "AFW04563.1", "AFW04564.1", "AFW04565.1", "AFW04566.1", "AFW04567.1", "AFW04568.1", "AFW04569.1", "AFW04570.1", "AFW04571.1", "AFW04572.1", "AFW04573.1", "AFW04574.1", "AFW04575.1", "AFW04576.1", "AFW04577.1", "AFW04578.1", "AFW04579.1", "AFW04580.1", "AFW04581.1", "AFW04582.1", "AFW04583.1", "AFW04584.1", "AFW04585.1", "AFW04586.1", "AFW04587.1", "AFW04588.1", "AFW04589.1", "AFW04590.1", "AFW04591.1", "AFW04592.1", "AFW04593.1", "AFW04594.1", "AFW04595.1", "AFW04596.1", "AFW04597.1", "AFW04598.1", "AFW04599.1", "AFW04600.1", "AFW04601.1"], "cluster_label": "c1", "cluster_type": "Other", "accession": "BGC0001783", "description": "streptonigrin"}, {"pairings": [["input|c8|1659751-1660645|-|ctg1_1686|", 4, {"evalue": 5.2e-59, "end": 23807, "annotation": "Isochorismatase,PhzD", "perc_ident": 52, "start": 23169, "strand": "-", "blastscore": 226, "perc_coverage": 68.68686868686868, "genecluster": "BGC0001783_c1", "name": "AFW04565.1", "locus_tag": "AFW04565.1"}], ["input|c8|1663523-1664309|-|ctg1_1689|", 7, {"evalue": 3.1e-76, "end": 24677, "annotation": "2,3-dihydroxybenzoate-2,3-dehydrogenase", "perc_ident": 56, "start": 23820, "strand": "-", "blastscore": 283, "perc_coverage": 99.61685823754789, "genecluster": "BGC0001783_c1", "name": "AFW04566.1", "locus_tag": "AFW04566.1"}]], "synteny_score": 0, "core_bonus": 0, "blast_score": 509.0, "hits": 2, "core_gene_hits": 0}], [{"proteins": ["AEH42470.1", "AEH42471.1", "AEH42472.1", "AEH42473.1", "AEH42474.1", "AEH42475.1", "AEH42476.1", "AEH42477.1", "AEH42478.1", "AEH42479.1", "AEH42480.1", "AEH42481.1", "AEH42482.1", "AEH42483.1", "AEH42484.1", "AEH42485.1", "AEH42486.1", "AEH42487.1", "AEH42488.1", "AEH42489.1", "AEH42490.1", "AEH42491.1", "AEH42492.1", "AEH42493.1", "AEH42494.1", "AEH42495.1", "AEH42496.1", "AEH42497.1", "AEH42498.1"], "tags": ["AEH42470.1", "AEH42471.1", "AEH42472.1", "AEH42473.1", "AEH42474.1", "AEH42475.1", "AEH42476.1", "AEH42477.1", "AEH42478.1", "AEH42479.1", "AEH42480.1", "AEH42481.1", "AEH42482.1", "AEH42483.1", "AEH42484.1", "AEH42485.1", "AEH42486.1", "AEH42487.1", "AEH42488.1", "AEH42489.1", "AEH42490.1", "AEH42491.1", "AEH42492.1", "AEH42493.1", "AEH42494.1", "AEH42495.1", "AEH42496.1", "AEH42497.1", "AEH42498.1"], "cluster_label": "c1", "cluster_type": "Polyketide", "accession": "BGC0000032", "description": "A23187"}, {"pairings": [["input|c8|1659751-1660645|-|ctg1_1686|", 4, {"evalue": 4.4e-58, "end": 29628, "annotation": "isochorismatase", "perc_ident": 53, "start": 28948, "strand": "-", "blastscore": 223, "perc_coverage": 66.32996632996633, "genecluster": "BGC0000032_c1", "name": "AEH42480.1", "locus_tag": "AEH42480.1"}], ["input|c8|1663523-1664309|-|ctg1_1689|", 7, {"evalue": 9.7e-70, "end": 30473, "annotation": "2,3-dihydroxybenzoate-2,3-dehydrogenase", "perc_ident": 54, "start": 29661, "strand": "-", "blastscore": 262, "perc_coverage": 97.70114942528735, "genecluster": "BGC0000032_c1", "name": "AEH42481.1", "locus_tag": "AEH42481.1"}]], "synteny_score": 0, "core_bonus": 0, "blast_score": 485.0, "hits": 2, "core_gene_hits": 0}], [{"proteins": ["AIE54168.1", "AIE54169.1", "AIE54170.1", "AIE54171.1", "AIE54172.1", "AIE54173.1", "AIE54174.1", "AIE54175.1", "AIE54176.1", "AIE54177.1", "AIE54178.1", "AIE54179.1", "AIE54180.1", "AIE54181.1", "AIE54182.1", "AIE54183.1", "AIE54184.1", "AIE54185.1", "AIE54186.1", "AIE54187.1", "AIE54188.1", "AIE54189.1", "AIE54190.1", "AIE54191.1", "AIE54192.1", "AIE54193.1", "AIE54194.1", "AIE54195.1", "AIE54196.1", "AIE54197.1", "AIE54198.1", "AIE54199.1", "AIE54200.1", "AIE54201.1", "AIE54202.1", "AIE54203.1", "AIE54204.1", "AIE54205.1", "AIE54206.1", "AIE54207.1", "AIE54208.1", "AIE54209.1", "AIE54210.1", "AIE54211.1", "AIE54212.1", "AIE54213.1", "AIE54214.1", "AIE54215.1", "AIE54216.1", "AIE54217.1", "AIE54218.1", "AIE54219.1", "AIE54220.1"], "tags": ["AIE54168.1", "AIE54169.1", "AIE54170.1", "AIE54171.1", "AIE54172.1", "AIE54173.1", "AIE54174.1", "AIE54175.1", "AIE54176.1", "AIE54177.1", "AIE54178.1", "AIE54179.1", "AIE54180.1", "AIE54181.1", "AIE54182.1", "AIE54183.1", "AIE54184.1", "AIE54185.1", "AIE54186.1", "AIE54187.1", "AIE54188.1", "AIE54189.1", "AIE54190.1", "AIE54191.1", "AIE54192.1", "AIE54193.1", "AIE54194.1", "AIE54195.1", "AIE54196.1", "AIE54197.1", "AIE54198.1", "AIE54199.1", "AIE54200.1", "AIE54201.1", "AIE54202.1", "AIE54203.1", "AIE54204.1", "AIE54205.1", "AIE54206.1", "AIE54207.1", "AIE54208.1", "AIE54209.1", "AIE54210.1", "AIE54211.1", "AIE54212.1", "AIE54213.1", "AIE54214.1", "AIE54215.1", "AIE54216.1", "AIE54217.1", "AIE54218.1", "AIE54219.1", "AIE54220.1"], "cluster_label": "c1", "cluster_type": "Other", "accession": "BGC0001731", "description": "paulomycin"}, {"pairings": [["input|c8|1659751-1660645|-|ctg1_1686|", 4, {"evalue": 1.8e-67, "end": 25828, "annotation": "Pau19", "perc_ident": 54, "start": 25169, "strand": "-", "blastscore": 254, "perc_coverage": 71.04377104377105, "genecluster": "BGC0001731_c1", "name": "AIE54186.1", "locus_tag": "AIE54186.1"}], ["input|c8|1663523-1664309|-|ctg1_1689|", 7, {"evalue": 1.6e-59, "end": 26813, "annotation": "Pau20", "perc_ident": 51, "start": 26028, "strand": "-", "blastscore": 228, "perc_coverage": 96.93486590038314, "genecluster": "BGC0001731_c1", "name": "AIE54187.1", "locus_tag": "AIE54187.1"}]], "synteny_score": 0, "core_bonus": 0, "blast_score": 482.0, "hits": 2, "core_gene_hits": 0}], [{"proteins": ["AIE54221.1", "AIE54222.1", "AIE54223.1", "AIE54224.1", "AIE54225.1", "AIE54226.1", "AIE54227.1", "AIE54228.1", "AIE54229.1", "AIE54230.1", "AIE54231.1", "AIE54232.1", "AIE54233.1", "AIE54234.1", "AIE54235.1", "AIE54236.1", "AIE54237.1", "AIE54238.1", "AIE54239.1", "AIE54240.1", "AIE54241.1", "AIE54242.1", "AIE54243.1", "AIE54244.1", "AIE54245.1", "AIE54246.1", "AIE54247.1", "AIE54248.1", "AIE54249.1", "AIE54250.1", "AIE54251.1", "AIE54252.1", "AIE54253.1", "AIE54254.1", "AIE54255.1", "AIE54256.1", "AIE54257.1", "AIE54258.1", "AIE54259.1", "AIE54260.1", "AIE54261.1", "AIE54262.1", "AIE54263.1", "AIE54264.1", "AIE54265.1", "AIE54266.1", "AIE54267.1", "AIE54268.1", "AIE54269.1", "AIE54270.1", "AIE54271.1", "AIE54272.1", "AIE54273.1"], "tags": ["AIE54221.1", "AIE54222.1", "AIE54223.1", "AIE54224.1", "AIE54225.1", "AIE54226.1", "AIE54227.1", "AIE54228.1", "AIE54229.1", "AIE54230.1", "AIE54231.1", "AIE54232.1", "AIE54233.1", "AIE54234.1", "AIE54235.1", "AIE54236.1", "AIE54237.1", "AIE54238.1", "AIE54239.1", "AIE54240.1", "AIE54241.1", "AIE54242.1", "AIE54243.1", "AIE54244.1", "AIE54245.1", "AIE54246.1", "AIE54247.1", "AIE54248.1", "AIE54249.1", "AIE54250.1", "AIE54251.1", "AIE54252.1", "AIE54253.1", "AIE54254.1", "AIE54255.1", "AIE54256.1", "AIE54257.1", "AIE54258.1", "AIE54259.1", "AIE54260.1", "AIE54261.1", "AIE54262.1", "AIE54263.1", "AIE54264.1", "AIE54265.1", "AIE54266.1", "AIE54267.1", "AIE54268.1", "AIE54269.1", "AIE54270.1", "AIE54271.1", "AIE54272.1", "AIE54273.1"], "cluster_label": "c1", "cluster_type": "Other", "accession": "BGC0001732", "description": "paulomycin"}, {"pairings": [["input|c8|1659751-1660645|-|ctg1_1686|", 4, {"evalue": 2.3e-67, "end": 25828, "annotation": "PauY19", "perc_ident": 54, "start": 25169, "strand": "-", "blastscore": 254, "perc_coverage": 71.04377104377105, "genecluster": "BGC0001732_c1", "name": "AIE54239.1", "locus_tag": "AIE54239.1"}], ["input|c8|1663523-1664309|-|ctg1_1689|", 7, {"evalue": 1.6e-59, "end": 26813, "annotation": "PauY20", "perc_ident": 51, "start": 26028, "strand": "-", "blastscore": 228, "perc_coverage": 96.93486590038314, "genecluster": "BGC0001732_c1", "name": "AIE54240.1", "locus_tag": "AIE54240.1"}]], "synteny_score": 0, "core_bonus": 0, "blast_score": 482.0, "hits": 2, "core_gene_hits": 0}], [{"proteins": ["AQW35023.1", "AQW35024.1", "AQW35025.1", "AQW35026.1", "AQW35027.1", "AQW35028.1", "AQW35029.1", "AQW35030.1", "AQW35031.1", "AQW35032.1", "AQW35033.1", "AQW35034.1", "AQW35035.1", "AQW35036.1", "AQW35037.1", "AQW35038.1", "AQW35039.1", "AQW35040.1", "AQW35041.1", "AQW35042.1", "AQW35043.1", "AQW35044.1", "AQW35045.1", "AQW35046.1", "AQW35047.1", "AQW35048.1", "AQW35049.1", "AQW35050.1", "AQW35051.1", "AQW35052.1", "AQW35053.1", "AQW35054.1", "AQW35055.1", "AQW35056.1", "AQW35057.1", "AQW35058.1", "AQW35059.1", "AQW35060.1", "AQW35061.1", "AQW35062.1", "AQW35063.1", "AQW35064.1", "AQW35065.1", "AQW35066.1", "AQW35067.1", "AQW35068.1", "AQW35069.1", "AQW35070.1", "AQW35071.1", "AQW35072.1", "AQW35073.1", "AQW35074.1", "AQW35075.1", "AQW35076.1", "AQW35077.1", "AQW35078.1", "AQW35079.1", "AQW35080.1"], "tags": ["AQW35023.1", "AQW35024.1", "AQW35025.1", "AQW35026.1", "AQW35027.1", "AQW35028.1", "AQW35029.1", "AQW35030.1", "AQW35031.1", "AQW35032.1", "AQW35033.1", "AQW35034.1", "AQW35035.1", "AQW35036.1", "AQW35037.1", "AQW35038.1", "AQW35039.1", "AQW35040.1", "AQW35041.1", "AQW35042.1", "AQW35043.1", "AQW35044.1", "AQW35045.1", "AQW35046.1", "AQW35047.1", "AQW35048.1", "AQW35049.1", "AQW35050.1", "AQW35051.1", "AQW35052.1", "AQW35053.1", "AQW35054.1", "AQW35055.1", "AQW35056.1", "AQW35057.1", "AQW35058.1", "AQW35059.1", "AQW35060.1", "AQW35061.1", "AQW35062.1", "AQW35063.1", "AQW35064.1", "AQW35065.1", "AQW35066.1", "AQW35067.1", "AQW35068.1", "AQW35069.1", "AQW35070.1", "AQW35071.1", "AQW35072.1", "AQW35073.1", "AQW35074.1", "AQW35075.1", "AQW35076.1", "AQW35077.1", "AQW35078.1", "AQW35079.1", "AQW35080.1"], "cluster_label": "c1", "cluster_type": "Polyketide", "accession": "BGC0001675", "description": "murayaquinone"}, {"pairings": [["input|c8|1659751-1660645|-|ctg1_1686|", 4, {"evalue": 2.5e-61, "end": 35074, "annotation": "phenazine_biosynthesis_protein_PhzD", "perc_ident": 54, "start": 34346, "strand": "-", "blastscore": 234, "perc_coverage": 70.37037037037037, "genecluster": "BGC0001675_c1", "name": "AQW35049.1", "locus_tag": "AQW35049.1"}], ["input|c8|1663523-1664309|-|ctg1_1689|", 7, {"evalue": 1.5e-65, "end": 35858, "annotation": "2,3-dihydroxybenzoate-2,3-dehydrogenase", "perc_ident": 51, "start": 35076, "strand": "-", "blastscore": 248, "perc_coverage": 96.93486590038314, "genecluster": "BGC0001675_c1", "name": "AQW35050.1", "locus_tag": "AQW35050.1"}]], "synteny_score": 0, "core_bonus": 0, "blast_score": 482.0, "hits": 2, "core_gene_hits": 0}], [{"proteins": ["AXO35173.1", "AXO35174.1", "AXO35175.1", "AXO35176.1", "AXO35177.1", "AXO35178.1", "AXO35179.1", "AXO35180.1", "AXO35181.1", "AXO35182.1", "AXO35183.1", "AXO35184.1", "AXO35185.1", "AXO35186.1", "AXO35187.1", "AXO35188.1", "AXO35189.1", "AXO35190.1", "AXO35191.1", "AXO35192.1", "AXO35193.1", "AXO35194.1", "AXO35195.1", "AXO35196.1", "AXO35197.1", "AXO35198.1", "AXO35199.1", "AXO35200.1", "AXO35201.1", "AXO35202.1", "AXO35203.1", "AXO35204.1", "AXO35205.1", "AXO35206.1", "AXO35207.1", "AXO35208.1", "AXO35209.1", "AXO35210.1", "AXO35211.1", "AXO35212.1", "AXO35213.1", "AXO35214.1", "AXO35215.1", "AXO35216.1", "AXO35217.1", "AXO35218.1", "AXO35219.1", "AXO35220.1", "AXO35221.1", "AXO35222.1"], "tags": ["MicB006_2892", "MicB006_2893", "MicB006_2894", "MicB006_2895", "MicB006_2896", "MicB006_2897", "MicB006_2898", "MicB006_2899", "MicB006_2900", "MicB006_2901", "MicB006_2902", "MicB006_2903", "MicB006_2904", "MicB006_2905", "MicB006_2906", "MicB006_2907", "MicB006_2908", "MicB006_2909", "MicB006_2910", "MicB006_2911", "MicB006_2912", "MicB006_2913", "MicB006_2914", "MicB006_2915", "MicB006_2916", "MicB006_2917", "MicB006_2918", "MicB006_2919", "MicB006_2920", "MicB006_2921", "MicB006_2922", "MicB006_2923", "MicB006_2924", "MicB006_2925", "MicB006_2926", "MicB006_2927", "MicB006_2928", "MicB006_2929", "MicB006_2930", "MicB006_2931", "MicB006_2932", "MicB006_2933", "MicB006_2934", "MicB006_2935", "MicB006_2936", "MicB006_2937", "MicB006_2938", "MicB006_2939", "MicB006_2940", "MicB006_2941"], "cluster_label": "c1", "cluster_type": "Other", "accession": "BGC0001848", "description": "diazaquinomycin H / diazaquinomycin J"}, {"pairings": [["input|c8|1659751-1660645|-|ctg1_1686|", 4, {"evalue": 5.2e-59, "end": 7336, "annotation": "isochorismatase", "perc_ident": 48, "start": 6662, "strand": "-", "blastscore": 226, "perc_coverage": 74.74747474747475, "genecluster": "BGC0001848_c1", "name": "MicB006_2898", "locus_tag": "AXO35179.1"}], ["input|c8|1663523-1664309|-|ctg1_1689|", 7, {"evalue": 4.5e-67, "end": 8154, "annotation": "2,3-dihydro-2,3-dihydroxybenzoate_dehydrogenase", "perc_ident": 51, "start": 7369, "strand": "-", "blastscore": 253, "perc_coverage": 100.0, "genecluster": "BGC0001848_c1", "name": "MicB006_2899", "locus_tag": "AXO35180.1"}]], "synteny_score": 0, "core_bonus": 0, "blast_score": 479.0, "hits": 2, "core_gene_hits": 0}], [{"proteins": ["RZB16697.1", "RZB16698.1", "RZB16699.1", "RZB16700.1", "RZB16701.1", "RZB16702.1", "RZB16703.1", "RZB16704.1", "RZB16705.1", "RZB16796.1", "RZB16706.1", "RZB16707.1", "RZB16708.1", "RZB16709.1", "RZB16710.1", "RZB16711.1", "RZB16712.1", "RZB16713.1", "RZB16714.1", "RZB16715.1"], "tags": ["StrepF001_25885", "StrepF001_25890", "StrepF001_25895", "StrepF001_25900", "StrepF001_25905", "StrepF001_25910", "StrepF001_25915", "StrepF001_25920", "StrepF001_25925", "StrepF001_25930", "StrepF001_25935", "StrepF001_25940", "StrepF001_25945", "StrepF001_25950", "StrepF001_25955", "StrepF001_25960", "StrepF001_25965", "StrepF001_25970", "StrepF001_25975", "StrepF001_25980"], "cluster_label": "c1", "cluster_type": "Other:Shikimate-derived", "accession": "BGC0001850", "description": "diazaquinomycin A / diazaquinomycin E / diazaquinomycin F / diazaquinomycin G"}, {"pairings": [["input|c8|1659751-1660645|-|ctg1_1686|", 4, {"evalue": 3.2e-53, "end": 13755, "annotation": "isochorismatase_family_protein", "perc_ident": 50, "start": 13090, "strand": "+", "blastscore": 207, "perc_coverage": 67.34006734006735, "genecluster": "BGC0001850_c1", "name": "StrepF001_25945", "locus_tag": "RZB16708.1"}], ["input|c8|1663523-1664309|-|ctg1_1689|", 7, {"evalue": 1e-71, "end": 13057, "annotation": "2,3-dihydro-2,3-dihydroxybenzoate_dehydrogenase", "perc_ident": 54, "start": 12287, "strand": "+", "blastscore": 268, "perc_coverage": 97.31800766283524, "genecluster": "BGC0001850_c1", "name": "StrepF001_25940", "locus_tag": "RZB16707.1"}]], "synteny_score": 0, "core_bonus": 0, "blast_score": 475.0, "hits": 2, "core_gene_hits": 0}]], "prefix": "knownclusterblast", "region_number": 8}, {"total_hits": 1, "ranking": [[{"proteins": ["AAP25873.1", "AAP25874.1", "AAP25875.1", "AAP25876.1", "AAP25877.1", "AAP25878.1"], "tags": ["BA_1981", "BA_1982", "BA_1983", "BA_1984", "BA_1985", "BA_1986"], "cluster_label": "c1", "cluster_type": "Other", "accession": "BGC0000942", "description": "petrobactin"}, {"pairings": [["input|c9|1982623-1983466|-|ctg1_2024|", 0, {"evalue": 3.8e-144, "end": 7090, "annotation": "petrobactin_biosynthesis_protein_AsbF", "perc_ident": 88, "start": 6248, "strand": "+", "blastscore": 509, "perc_coverage": 100.0, "genecluster": "BGC0000942_c1", "name": "BA_1986", "locus_tag": "AAP25878.1"}], ["input|c9|1983503-1984487|-|ctg1_2025|", 1, {"evalue": 9.4e-179, "end": 6210, "annotation": "petrobactin_biosynthesis_protein_AsbE", "perc_ident": 92, "start": 5227, "strand": "+", "blastscore": 624, "perc_coverage": 99.38837920489296, "genecluster": "BGC0000942_c1", "name": "BA_1985", "locus_tag": "AAP25877.1"}], ["input|c9|1984510-1984786|-|ctg1_2026|", 2, {"evalue": 3e-42, "end": 5203, "annotation": "petrobactin_biosynthesis_aryl_carrier_protein_AsbD", "perc_ident": 97, "start": 4928, "strand": "+", "blastscore": 169, "perc_coverage": 100.0, "genecluster": "BGC0000942_c1", "name": "BA_1984", "locus_tag": "AAP25876.1"}], ["input|c9|1984782-1986021|-|ctg1_2027|", 3, {"evalue": 5.8e-226, "end": 4931, "annotation": "3,4-dihydroxybenzoic_acid-AMP_ligase_AsbC", "perc_ident": 92, "start": 3693, "strand": "+", "blastscore": 781, "perc_coverage": 100.0, "genecluster": "BGC0000942_c1", "name": "BA_1983", "locus_tag": "AAP25875.1"}], ["input|c9|1986007-1987846|-|ctg1_2028|", 4, {"evalue": 1.2e-313, "end": 3706, "annotation": "petrobactin_biosynthesis_protein_AsbB", "perc_ident": 85, "start": 1868, "strand": "+", "blastscore": 1073, "perc_coverage": 99.83660130718954, "genecluster": "BGC0000942_c1", "name": "BA_1982", "locus_tag": "AAP25874.1"}], ["input|c9|1987906-1989715|-|ctg1_2029|", 5, {"evalue": 0.0, "end": 1809, "annotation": "petrobactin_biosynthesis_protein_AsbA", "perc_ident": 91, "start": 1, "strand": "+", "blastscore": 1131, "perc_coverage": 100.0, "genecluster": "BGC0000942_c1", "name": "BA_1981", "locus_tag": "AAP25873.1"}]], "synteny_score": 7, "core_bonus": 3, "blast_score": 4287.0, "hits": 6, "core_gene_hits": 2}]], "prefix": "knownclusterblast", "region_number": 9}, {"total_hits": 0, "ranking": [], "prefix": "knownclusterblast", "region_number": 10}, {"total_hits": 1, "ranking": [[{"proteins": ["CCG06104.1", "CCG06105.1", "CCG06106.1", "CCG06107.1", "CCG06108.1", "CCG06109.1", "CCG06110.1", "CCG06111.1", "CCG06112.1", "CCG06113.1", "CCG06114.1", "CCG06115.1", "CCG06116.1", "CCG06117.1", "CCG06118.1", "CCG06119.1", "CCG06120.1", "CCG06121.1", "CCG06122.1", "CCG06123.1", "CCG06124.1", "CCG06125.1", "CCG06126.1", "CCG06127.1", "CCG06128.1", "CCG06129.1"], "tags": ["CCG06104.1", "CCG06105.1", "CCG06106.1", "CCG06107.1", "CCG06108.1", "CCG06109.1", "CCG06110.1", "CCG06111.1", "CCG06112.1", "CCG06113.1", "CCG06114.1", "CCG06115.1", "CCG06116.1", "CCG06117.1", "CCG06118.1", "CCG06119.1", "CCG06120.1", "CCG06121.1", "CCG06122.1", "CCG06123.1", "CCG06124.1", "CCG06125.1", "CCG06126.1", "CCG06127.1", "CCG06128.1", "CCG06129.1"], "cluster_label": "c1", "cluster_type": "Polyketide", "accession": "BGC0001543", "description": "chejuenolide A / chejuenolide B"}, {"pairings": [["input|c11|2970436-2971408|-|ctg1_3040|", 0, {"evalue": 9.8e-80, "end": 45430, "annotation": "putative_oligopeptide_ABC_transporter,_ATPase", "perc_ident": 47, "start": 44435, "strand": "+", "blastscore": 295, "perc_coverage": 95.3560371517028, "genecluster": "BGC0001543_c1", "name": "CCG06125.1", "locus_tag": "CCG06125.1"}], ["input|c11|2971400-2972393|-|ctg1_3041|", 1, {"evalue": 1e-76, "end": 44410, "annotation": "putative_dipeptide/oligopeptide/nickel_ABC_transporter,_ATPase", "perc_ident": 49, "start": 43445, "strand": "+", "blastscore": 285, "perc_coverage": 93.33333333333333, "genecluster": "BGC0001543_c1", "name": "CCG06124.1", "locus_tag": "CCG06124.1"}]], "synteny_score": 1, "core_bonus": 0, "blast_score": 580.0, "hits": 2, "core_gene_hits": 0}]], "prefix": "knownclusterblast", "region_number": 11}, {"total_hits": 0, "ranking": [], "prefix": "knownclusterblast", "region_number": 12}], "proteins": [{"location": "1-158", "annotations": "NarQ-like_protein", "name": "AAF25546.1", "locus_tag": "AAF25546.1", "strand": "-"}, {"location": "304-1302", "annotations": "GalR", "name": "AAF25547.1", "locus_tag": "AAF25547.1", "strand": "+"}, {"location": "1392-2558", "annotations": "GalK", "name": "AAF25548.1", "locus_tag": "AAF25548.1", "strand": "+"}, {"location": "2579-3568", "annotations": "GalE", "name": "AAF25549.1", "locus_tag": "AAF25549.1", "strand": "+"}, {"location": "3586-5082", "annotations": "GalT", "name": "AAF25550.1", "locus_tag": "AAF25550.1", "strand": "+"}, {"location": "5242-6027", "annotations": "ModA", "name": "AAC83133.1", "locus_tag": "AAC83133.1", "strand": "+"}, {"location": "6039-6710", "annotations": "ModB", "name": "AAC83134.1", "locus_tag": "AAC83134.1", "strand": "+"}, {"location": "6711-7319", "annotations": "ModC", "name": "AAC83135.1", "locus_tag": "AAC83135.1", "strand": "+"}, {"location": "7471-8472", "annotations": "MoeB", "name": "AAC83136.1", "locus_tag": "AAC83136.1", "strand": "+"}, {"location": "8504-9016", "annotations": "MoaB", "name": "AAC83137.1", "locus_tag": "AAC83137.1", "strand": "+"}, {"location": "9200-9685", "annotations": "MoaC", "name": "AAC83138.1", "locus_tag": "AAC83138.1", "strand": "-"}, {"location": "9750-11009", "annotations": "MoeA", "name": "AAC83139.1", "locus_tag": "AAC83139.1", "strand": "+"}, {"location": "11006-11488", "annotations": "MobB", "name": "AAC83140.1", "locus_tag": "AAC83140.1", "strand": "+"}, {"location": "11485-11937", "annotations": "MoaE", "name": "AAC83141.1", "locus_tag": "AAC83141.1", "strand": "+"}, {"location": "11937-12170", "annotations": "MoaD", "name": "AAC83142.1", "locus_tag": "AAC83142.1", "strand": "+"}, {"location": "12175-12765", "annotations": "MobA", "name": "AAC83143.1", "locus_tag": "AAC83143.1", "strand": "+"}, {"location": "12824-13846", "annotations": "MoaA", "name": "AAC83144.1", "locus_tag": "AAC83144.1", "strand": "+"}, {"location": "1-1269", "annotations": "3-dehydroquinate_synthase", "name": "AGZ15443.1", "locus_tag": "AGZ15443.1", "strand": "-"}, {"location": "1379-1765", "annotations": "MarR_family_transcriptional_regulator", "name": "AGZ15444.1", "locus_tag": "AGZ15444.1", "strand": "-"}, {"location": "1860-2300", "annotations": "hypothetical_protein", "name": "AGZ15445.1", "locus_tag": "AGZ15445.1", "strand": "+"}, {"location": "2334-4034", "annotations": "putative_polyketide_oxygenase/hydroxylase", "name": "AGZ15446.1", "locus_tag": "AGZ15446.1", "strand": "+"}, {"location": "4206-5339", "annotations": "alcohol_dehydrogenase_BadC", "name": "AGZ15447.1", "locus_tag": "AGZ15447.1", "strand": "-"}, {"location": "5423-6361", "annotations": "3-oxoacyl-[acyl-carrier-protein]_synthase_III", "name": "AGZ15448.1", "locus_tag": "AGZ15448.1", "strand": "-"}, {"location": "6358-6606", "annotations": "hypothetical_protein", "name": "AGZ15449.1", "locus_tag": "AGZ15449.1", "strand": "-"}, {"location": "6658-6906", "annotations": "dihydrolipoamide_succinyltransferase", "name": "AGZ15450.1", "locus_tag": "AGZ15450.1", "strand": "-"}, {"location": "6903-7883", "annotations": "2-oxoisovalerate_dehydrogenase", "name": "AGZ15451.1", "locus_tag": "AGZ15451.1", "strand": "-"}, {"location": "7883-8794", "annotations": "pyruvate_dehydrogenase", "name": "AGZ15452.1", "locus_tag": "AGZ15452.1", "strand": "-"}, {"location": "9465-9680", "annotations": "MbtH-like_protein", "name": "AGZ15453.1", "locus_tag": "AGZ15453.1", "strand": "+"}, {"location": "9770-10447", "annotations": "putative_regulator", "name": "AGZ15454.1", "locus_tag": "AGZ15454.1", "strand": "+"}, {"location": "10526-12112", "annotations": "non-ribosomal_peptide_synthetase", "name": "AGZ15455.1", "locus_tag": "AGZ15455.1", "strand": "+"}, {"location": "12144-12377", "annotations": "putative_peptide_synthetase", "name": "AGZ15456.1", "locus_tag": "AGZ15456.1", "strand": "+"}, {"location": "12463-13650", "annotations": "putative_hydroxylase", "name": "AGZ15457.1", "locus_tag": "AGZ15457.1", "strand": "+"}, {"location": "13694-21445", "annotations": "putative_non-ribosomal_peptide_synthetase", "name": "AGZ15458.1", "locus_tag": "AGZ15458.1", "strand": "+"}, {"location": "20806-29235", "annotations": "putative_non-ribosomal_peptide_synthetase", "name": "AGZ15459.1", "locus_tag": "AGZ15459.1", "strand": "+"}, {"location": "29232-34220", "annotations": "putative_non-ribosomal_peptide_synthetase", "name": "AGZ15460.1", "locus_tag": "AGZ15460.1", "strand": "+"}, {"location": "34267-35010", "annotations": "putative_thioesterase", "name": "AGZ15461.1", "locus_tag": "AGZ15461.1", "strand": "+"}, {"location": "35178-36116", "annotations": "daunorubicin_resistance_ABC_transporter", "name": "AGZ15462.1", "locus_tag": "AGZ15462.1", "strand": "+"}, {"location": "36113-36874", "annotations": "ABC_transporter_system", "name": "AGZ15463.1", "locus_tag": "AGZ15463.1", "strand": "+"}, {"location": "36858-39989", "annotations": "transcriptional_regulator", "name": "AGZ15464.1", "locus_tag": "AGZ15464.1", "strand": "-"}, {"location": "40381-41619", "annotations": "cytochrome_P450_monooxygenase", "name": "AGZ15465.1", "locus_tag": "AGZ15465.1", "strand": "+"}, {"location": "41691-43043", "annotations": "aminotransferase_class_I_and_II", "name": "AGZ15466.1", "locus_tag": "AGZ15466.1", "strand": "-"}, {"location": "44033-44959", "annotations": "polyketide_fumonisin", "name": "AGZ15467.1", "locus_tag": "AGZ15467.1", "strand": "+"}, {"location": "45638-46450", "annotations": "L-proline_3-hydroxylase_type_II", "name": "AGZ15468.1", "locus_tag": "AGZ15468.1", "strand": "-"}, {"location": "46983-47249", "annotations": "non-ribosomal_peptide_synthetase", "name": "AGZ15469.1", "locus_tag": "AGZ15469.1", "strand": "+"}, {"location": "47246-48493", "annotations": "cytochrome_P450_monooxygenase", "name": "AGZ15470.1", "locus_tag": "AGZ15470.1", "strand": "+"}, {"location": "48490-49227", "annotations": "thioesterase_II", "name": "AGZ15471.1", "locus_tag": "AGZ15471.1", "strand": "+"}, {"location": "49280-52375", "annotations": "putative_modular_polyketide_synthase", "name": "AGZ15472.1", "locus_tag": "AGZ15472.1", "strand": "+"}, {"location": "52415-58033", "annotations": "putative_type_I_polyketide_synthase", "name": "AGZ15473.1", "locus_tag": "AGZ15473.1", "strand": "+"}, {"location": "58043-64642", "annotations": "putative_type_I_polyketide_synthase", "name": "AGZ15474.1", "locus_tag": "AGZ15474.1", "strand": "+"}, {"location": "64639-67764", "annotations": "putative_type_1_modular_polyketide_synthase", "name": "AGZ15475.1", "locus_tag": "AGZ15475.1", "strand": "+"}, {"location": "67952-71194", "annotations": "putative_non_ribosomal_peptide_synthetase", "name": "AGZ15476.1", "locus_tag": "AGZ15476.1", "strand": "+"}, {"location": "71245-72006", "annotations": "putative_thioesterase", "name": "AGZ15477.1", "locus_tag": "AGZ15477.1", "strand": "+"}, {"location": "72270-72509", "annotations": "LysR_family_transcriptional_regulator", "name": "AGZ15478.1", "locus_tag": "AGZ15478.1", "strand": "+"}, {"location": "72582-73445", "annotations": "hypothetical_protein", "name": "AGZ15479.1", "locus_tag": "AGZ15479.1", "strand": "+"}, {"location": "1-1530", "annotations": "YngE", "name": "ABS74196.1", "locus_tag": "RBAM_018330", "strand": "-"}, {"location": "1548-2327", "annotations": "YngF", "name": "ABS74197.1", "locus_tag": "RBAM_018340", "strand": "-"}, {"location": "2341-3240", "annotations": "YngG", "name": "ABS74198.1", "locus_tag": "RBAM_018350", "strand": "-"}, {"location": "3256-3468", "annotations": "hypothetical_protein", "name": "ABS74199.1", "locus_tag": "RBAM_018360", "strand": "-"}, {"location": "3465-4814", "annotations": "YngH", "name": "ABS74200.1", "locus_tag": "RBAM_018370", "strand": "-"}, {"location": "4836-6476", "annotations": "YngI", "name": "ABS74201.1", "locus_tag": "RBAM_018380", "strand": "-"}, {"location": "6522-7664", "annotations": "YngJ", "name": "ABS74202.1", "locus_tag": "RBAM_018390", "strand": "-"}, {"location": "7804-9342", "annotations": "YngK", "name": "ABS74203.1", "locus_tag": "RBAM_018400", "strand": "-"}, {"location": "9464-9895", "annotations": "YngL", "name": "ABS74204.1", "locus_tag": "RBAM_018410", "strand": "-"}, {"location": "9917-13720", "annotations": "fengycin_synthetase_E", "name": "ABS74205.1", "locus_tag": "RBAM_018420", "strand": "-"}, {"location": "13739-24514", "annotations": "fengycin_synthetase_D", "name": "ABS74206.1", "locus_tag": "RBAM_018430", "strand": "-"}, {"location": "24540-32189", "annotations": "fengycin_synthetase_C", "name": "ABS74207.1", "locus_tag": "RBAM_018440", "strand": "-"}, {"location": "32205-39902", "annotations": "fengycin_synthetase_B", "name": "ABS74208.1", "locus_tag": "RBAM_018450", "strand": "-"}, {"location": "39928-47586", "annotations": "fengycin_synthetase_A", "name": "ABS74209.1", "locus_tag": "RBAM_018460", "strand": "-"}, {"location": "48067-49542", "annotations": "DacC", "name": "ABS74210.1", "locus_tag": "RBAM_018470", "strand": "-"}, {"location": "1938-3140", "annotations": "FenF", "name": "AAF08794.1", "locus_tag": "AAF08794.1", "strand": "+"}, {"location": "3161-15076", "annotations": "MycA", "name": "AAF08795.1", "locus_tag": "AAF08795.1", "strand": "+"}, {"location": "15133-31242", "annotations": "MycB", "name": "AAF08796.1", "locus_tag": "AAF08796.1", "strand": "+"}, {"location": "31340-39169", "annotations": "MycC", "name": "AAF08797.1", "locus_tag": "AAF08797.1", "strand": "+"}, {"location": "39339-39731", "annotations": "YngL", "name": "AAF08798.1", "locus_tag": "AAF08798.1", "strand": "+"}, {"location": "39886-41418", "annotations": "YngK", "name": "AAF08799.1", "locus_tag": "AAF08799.1", "strand": "+"}, {"location": "41925-43067", "annotations": "YngJ", "name": "AAF08800.1", "locus_tag": "AAF08800.1", "strand": "+"}, {"location": "43110-44759", "annotations": "YngI", "name": "AAF08801.1", "locus_tag": "AAF08801.1", "strand": "+"}, {"location": "44769-46103", "annotations": "YngH", "name": "AAF08802.1", "locus_tag": "AAF08802.1", "strand": "+"}, {"location": "46118-46339", "annotations": "YngXX", "name": "AAF08803.1", "locus_tag": "AAF08803.1", "strand": "+"}, {"location": "1-1392", "annotations": "putative_efflux_transporter", "name": "AEW31016.1", "locus_tag": "AEW31016.1", "strand": "+"}, {"location": "1526-2503", "annotations": "putative_epimerase", "name": "AEW31017.1", "locus_tag": "AEW31017.1", "strand": "+"}, {"location": "2537-4012", "annotations": "penicillin-binding_protein", "name": "AEW31018.1", "locus_tag": "AEW31018.1", "strand": "+"}, {"location": "4394-12079", "annotations": "plipastatin_synthetase", "name": "AEW31019.1", "locus_tag": "AEW31019.1", "strand": "+"}, {"location": "12104-19786", "annotations": "plipastatin_synthetase", "name": "AEW31020.1", "locus_tag": "AEW31020.1", "strand": "+"}, {"location": "19804-27471", "annotations": "plipastatin_synthetase", "name": "AEW31021.1", "locus_tag": "AEW31021.1", "strand": "+"}, {"location": "27497-38347", "annotations": "plipastatin_synthetase", "name": "AEW31022.1", "locus_tag": "AEW31022.1", "strand": "+"}, {"location": "38355-42194", "annotations": "plipastatin_synthetase", "name": "AEW31015.1", "locus_tag": "AEW31015.1", "strand": "+"}, {"location": "42302-42694", "annotations": "integral_inner_membrane_protein", "name": "AEW31023.1", "locus_tag": "AEW31023.1", "strand": "+"}, {"location": "42830-44362", "annotations": "hypothetical_protein", "name": "AEW31024.1", "locus_tag": "AEW31024.1", "strand": "+"}, {"location": "44943-46085", "annotations": "acyl-CoA_dehydrogenase", "name": "AEW31025.1", "locus_tag": "AEW31025.1", "strand": "+"}, {"location": "46130-47779", "annotations": "short-chain_acyl-CoA_synthetase", "name": "AEW31026.1", "locus_tag": "AEW31026.1", "strand": "+"}, {"location": "47789-49123", "annotations": "acetyl-CoA_carboxylase_biotin_carboxylase_subunit", "name": "AEW31027.1", "locus_tag": "AEW31027.1", "strand": "+"}, {"location": "1-1137", "annotations": "L-alanine_dehydrogenase_(NAD-dependent)", "name": "CAB15181.1", "locus_tag": "BSU_31930", "strand": "+"}, {"location": "1249-1926", "annotations": "conserved_protein_of_unknown_function", "name": "CAB15183.2", "locus_tag": "BSU_31945", "strand": "+"}, {"location": "1970-2179", "annotations": "stimulator_of_DhbF_tyrosine_adenylation_activity", "name": "CAX52685.1", "locus_tag": "BSU_31959", "strand": "-"}, {"location": "2195-9331", "annotations": "siderophore_2,3-dihydroxybenzoate-glycine-threonine_trimeric_ester_bacillibactin_synthetase", "name": "CAB15186.3", "locus_tag": "BSU_31960", "strand": "-"}, {"location": "9351-10289", "annotations": "isochorismatase_(siderophore_specific)", "name": "CAB15187.1", "locus_tag": "BSU_31970", "strand": "-"}, {"location": "10317-11936", "annotations": "2,3-dihydroxybenzoate-AMP_ligase", "name": "CAB15188.1", "locus_tag": "BSU_31980", "strand": "-"}, {"location": "11965-13161", "annotations": "isochorismate_synthase_(siderophore-specific)", "name": "CAB15189.2", "locus_tag": "BSU_31990", "strand": "-"}, {"location": "13187-13972", "annotations": "2,3-dihydro-2,3-dihydroxybenzoate_dehydrogenase", "name": "CAB15190.2", "locus_tag": "BSU_32000", "strand": "-"}, {"location": "14166-15035", "annotations": "bacillibactin_trilactone_hydrolase", "name": "CAB15191.2", "locus_tag": "BSU_32010", "strand": "-"}, {"location": "15249-15845", "annotations": "putative_molybdopterin_containing_enzyme_subunit", "name": "CAB15192.1", "locus_tag": "BSU_32020", "strand": "-"}, {"location": "15946-16548", "annotations": "putative_biotin_transporter", "name": "CAB15193.1", "locus_tag": "BSU_32030", "strand": "+"}, {"location": "16618-17946", "annotations": "histidine_/_basic_amino_acid_transporter", "name": "CAB15194.1", "locus_tag": "BSU_32040", "strand": "-"}, {"location": "18093-19595", "annotations": "cytosol_aminopeptidase", "name": "CAB15195.1", "locus_tag": "BSU_32050", "strand": "-"}, {"location": "1-7128", "annotations": "DhbF", "name": "ABS75232.1", "locus_tag": "RBAM_029010", "strand": "-"}, {"location": "7143-8069", "annotations": "DhbB", "name": "ABS75233.1", "locus_tag": "RBAM_029020", "strand": "-"}, {"location": "8087-9712", "annotations": "DhbE", "name": "ABS75234.1", "locus_tag": "RBAM_029030", "strand": "-"}, {"location": "9731-10927", "annotations": "DhbC", "name": "ABS75235.1", "locus_tag": "RBAM_029040", "strand": "-"}, {"location": "10951-11721", "annotations": "DhbA", "name": "ABS75236.1", "locus_tag": "RBAM_029050", "strand": "-"}, {"location": "1-915", "annotations": "paebacillibactin_esterase", "name": "AEI70240.1", "locus_tag": "AEI70240.1", "strand": "+"}, {"location": "982-1767", "annotations": "2,3-dihydro-2,3-dihydroxybenzoate_dehydrogenase", "name": "AEI70241.1", "locus_tag": "AEI70241.1", "strand": "+"}, {"location": "1788-3056", "annotations": "isochorismate_synthase", "name": "AEI70242.1", "locus_tag": "AEI70242.1", "strand": "+"}, {"location": "3053-4687", "annotations": "2,3-dihydroxybenzoate-AMP_ligase", "name": "AEI70243.1", "locus_tag": "AEI70243.1", "strand": "+"}, {"location": "4709-5671", "annotations": "isochorismatase", "name": "AEI70244.1", "locus_tag": "AEI70244.1", "strand": "+"}, {"location": "5773-12882", "annotations": "nonribosomal_peptide_synthetase_NRPS", "name": "AEI70245.1", "locus_tag": "AEI70245.1", "strand": "+"}, {"location": "84-1727", "annotations": "phosphoglucomutase", "name": "CBA63649.1", "locus_tag": "CBA63649.1", "strand": "+"}, {"location": "1724-2992", "annotations": "hypothetical_protein", "name": "CBA63652.1", "locus_tag": "CBA63652.1", "strand": "-"}, {"location": "3183-3422", "annotations": "aryl_carrier_for_2,3-dihydroxybenzoate", "name": "CBA63655.1", "locus_tag": "CBA63655.1", "strand": "-"}, {"location": "3419-4051", "annotations": "isochorismatase", "name": "CBA63658.1", "locus_tag": "CBA63658.1", "strand": "-"}, {"location": "4115-5752", "annotations": "2,3-dihydroxybenzoate-AMP_ligase", "name": "CBA63660.1", "locus_tag": "CBA63660.1", "strand": "-"}, {"location": "5749-6954", "annotations": "isochorismate_synthase", "name": "CBA63662.1", "locus_tag": "CBA63662.1", "strand": "-"}, {"location": "7063-7893", "annotations": "2,3-dihydro-2,3-dihydroxybenzoate_dehydrogenase", "name": "CBA63665.1", "locus_tag": "CBA63665.1", "strand": "-"}, {"location": "8057-10396", "annotations": "siderophore_uptake_membrane_transporter", "name": "CBA63668.1", "locus_tag": "CBA63668.1", "strand": "+"}, {"location": "10502-11776", "annotations": "griseobactin_esterase", "name": "CBA63671.1", "locus_tag": "CBA63671.1", "strand": "+"}, {"location": "12012-13331", "annotations": "MFS_griseobactin_exporter", "name": "CBA63674.1", "locus_tag": "CBA63674.1", "strand": "-"}, {"location": "13328-13531", "annotations": "MbtH-like_protein", "name": "CBA63677.1", "locus_tag": "CBA63677.1", "strand": "-"}, {"location": "13537-20943", "annotations": "nonribosomal_peptide_synthetase_NRPS", "name": "CBA63680.1", "locus_tag": "CBA63680.1", "strand": "-"}, {"location": "21080-22273", "annotations": "amidohydrolase", "name": "CBA63682.1", "locus_tag": "CBA63682.1", "strand": "+"}, {"location": "22350-23357", "annotations": "griseobactin-binding_lipoprotein", "name": "CBA63685.1", "locus_tag": "CBA63685.1", "strand": "-"}, {"location": "23507-24298", "annotations": "ATPase_of_griseobactin_uptake_ABC_transporter", "name": "CBA63688.1", "locus_tag": "CBA63688.1", "strand": "+"}, {"location": "24396-25415", "annotations": "lysine_arginine_ornithine_transport_system_kinase", "name": "CBA63690.1", "locus_tag": "CBA63690.1", "strand": "-"}, {"location": "25428-26477", "annotations": "methylmalonyl-CoA_mutase,_large_subunit", "name": "CBA63693.1", "locus_tag": "CBA63693.1", "strand": "-"}, {"location": "194-1174", "annotations": "MxcA", "name": "AAG31124.1", "locus_tag": "AAG31124.1", "strand": "+"}, {"location": "1285-2097", "annotations": "MxcB", "name": "AAG31125.1", "locus_tag": "AAG31125.1", "strand": "+"}, {"location": "2328-3101", "annotations": "MxcC", "name": "AAG31126.1", "locus_tag": "AAG31126.1", "strand": "+"}, {"location": "3234-4460", "annotations": "MxcD", "name": "AAG31127.1", "locus_tag": "AAG31127.1", "strand": "+"}, {"location": "4457-6088", "annotations": "MxcE", "name": "AAG31128.1", "locus_tag": "AAG31128.1", "strand": "+"}, {"location": "6166-7101", "annotations": "MxcF", "name": "AAG31129.1", "locus_tag": "AAG31129.1", "strand": "+"}, {"location": "7163-11533", "annotations": "MxcG", "name": "AAG31130.1", "locus_tag": "AAG31130.1", "strand": "+"}, {"location": "11580-13013", "annotations": "AroAA5", "name": "AAG31131.1", "locus_tag": "AAG31131.1", "strand": "+"}, {"location": "13010-15619", "annotations": "MxcH", "name": "AAG31132.1", "locus_tag": "AAG31132.1", "strand": "+"}, {"location": "15650-16894", "annotations": "MxcI", "name": "AAG31133.1", "locus_tag": "AAG31133.1", "strand": "+"}, {"location": "17124-18347", "annotations": "MxcK", "name": "AAG31134.1", "locus_tag": "AAG31134.1", "strand": "+"}, {"location": "18391-19653", "annotations": "MxcL", "name": "AAG31135.1", "locus_tag": "AAG31135.1", "strand": "+"}, {"location": "1-4035", "annotations": "amino_acid_adenylation", "name": "AAZ55898.1", "locus_tag": "Tfu_1865", "strand": "-"}, {"location": "4060-7284", "annotations": "amino_acid_adenylation", "name": "AAZ55899.1", "locus_tag": "Tfu_1866", "strand": "-"}, {"location": "7281-18170", "annotations": "non-ribosomal_peptide_synthase:Amino_acid_adenylation", "name": "AAZ55900.1", "locus_tag": "Tfu_1867", "strand": "-"}, {"location": "18201-18455", "annotations": "isochorismatase", "name": "AAZ55901.1", "locus_tag": "Tfu_1868", "strand": "-"}, {"location": "18486-19802", "annotations": "putative_peptide_monooxygenase", "name": "AAZ55902.1", "locus_tag": "Tfu_1869", "strand": "-"}, {"location": "19806-20471", "annotations": "isochorismatase", "name": "AAZ55903.1", "locus_tag": "Tfu_1870", "strand": "-"}, {"location": "20468-22099", "annotations": "2,3-dihydroxybenzoate-AMP_ligase", "name": "AAZ55904.1", "locus_tag": "Tfu_1871", "strand": "-"}, {"location": "22120-23301", "annotations": "isochorismate_synthase", "name": "AAZ55905.1", "locus_tag": "Tfu_1872", "strand": "-"}, {"location": "23377-24159", "annotations": "2,3-dihydro-2,3-dihydroxybenzoate_dehydrogenase;_RBL00455", "name": "AAZ55906.1", "locus_tag": "Tfu_1873", "strand": "-"}, {"location": "2-1612", "annotations": "hypothetical_protein", "name": "ABU70356.1", "locus_tag": "VIBHAR_01379", "strand": "+"}, {"location": "1670-2818", "annotations": "hypothetical_protein", "name": "ABU70357.1", "locus_tag": "VIBHAR_01380", "strand": "+"}, {"location": "3103-4128", "annotations": "hypothetical_protein", "name": "ABU70358.1", "locus_tag": "VIBHAR_01381", "strand": "+"}, {"location": "4611-5636", "annotations": "hypothetical_protein", "name": "ABU70359.1", "locus_tag": "VIBHAR_01382", "strand": "+"}, {"location": "6097-6360", "annotations": "hypothetical_protein", "name": "ABU70360.1", "locus_tag": "VIBHAR_01383", "strand": "-"}, {"location": "6363-7175", "annotations": "hypothetical_protein", "name": "ABU70361.1", "locus_tag": "VIBHAR_01384", "strand": "-"}, {"location": "7193-7855", "annotations": "hypothetical_protein", "name": "ABU70363.1", "locus_tag": "VIBHAR_01386", "strand": "-"}, {"location": "7791-7955", "annotations": "hypothetical_protein", "name": "ABU70362.1", "locus_tag": "VIBHAR_01385", "strand": "+"}, {"location": "8053-8334", "annotations": "hypothetical_protein", "name": "ABU70364.1", "locus_tag": "VIBHAR_01387", "strand": "+"}, {"location": "8383-9354", "annotations": "hypothetical_protein", "name": "ABU70365.1", "locus_tag": "VIBHAR_01388", "strand": "+"}, {"location": "9450-10370", "annotations": "hypothetical_protein", "name": "ABU70366.1", "locus_tag": "VIBHAR_01389", "strand": "+"}, {"location": "10607-11806", "annotations": "hypothetical_protein", "name": "ABU70367.1", "locus_tag": "VIBHAR_01390", "strand": "+"}, {"location": "12233-13093", "annotations": "hypothetical_protein", "name": "ABU70368.1", "locus_tag": "VIBHAR_01391", "strand": "-"}, {"location": "13619-15226", "annotations": "hypothetical_protein", "name": "ABU70369.1", "locus_tag": "VIBHAR_01393", "strand": "+"}, {"location": "15308-15736", "annotations": "hypothetical_protein", "name": "ABU70370.1", "locus_tag": "VIBHAR_01394", "strand": "+"}, {"location": "15868-16590", "annotations": "hypothetical_protein", "name": "ABU70371.1", "locus_tag": "VIBHAR_01395", "strand": "+"}, {"location": "16610-17431", "annotations": "hypothetical_protein", "name": "ABU70372.1", "locus_tag": "VIBHAR_01396", "strand": "-"}, {"location": "17443-18600", "annotations": "hypothetical_protein", "name": "ABU70373.1", "locus_tag": "VIBHAR_01397", "strand": "+"}, {"location": "18892-20112", "annotations": "hypothetical_protein", "name": "ABU70374.1", "locus_tag": "VIBHAR_01398", "strand": "+"}, {"location": "20109-21728", "annotations": "hypothetical_protein", "name": "ABU70375.1", "locus_tag": "VIBHAR_01399", "strand": "+"}, {"location": "21793-22683", "annotations": "hypothetical_protein", "name": "ABU70376.1", "locus_tag": "VIBHAR_01400", "strand": "+"}, {"location": "22711-26664", "annotations": "hypothetical_protein", "name": "ABU70377.1", "locus_tag": "VIBHAR_01401", "strand": "+"}, {"location": "26657-27598", "annotations": "hypothetical_protein", "name": "ABU70378.1", "locus_tag": "VIBHAR_01402", "strand": "+"}, {"location": "27616-28356", "annotations": "hypothetical_protein", "name": "ABU70379.1", "locus_tag": "VIBHAR_01403", "strand": "-"}, {"location": "1-552", "annotations": "transcriptional_regulator,_TetR_family", "name": "ACU36649.1", "locus_tag": "Amir_2714", "strand": "-"}, {"location": "645-1550", "annotations": "Luciferase-like_monooxygenase", "name": "ACU36650.1", "locus_tag": "Amir_2715", "strand": "+"}, {"location": "1617-4442", "annotations": "transcriptional_regulator,_LuxR_family", "name": "ACU36651.1", "locus_tag": "Amir_2716", "strand": "-"}, {"location": "5071-6132", "annotations": "phospho-2-dehydro-3-deoxyheptonate_aldolase", "name": "ACU36652.1", "locus_tag": "Amir_2717", "strand": "-"}, {"location": "6125-7528", "annotations": "drug_resistance_transporter,_EmrB/QacA_subfamily", "name": "ACU36653.1", "locus_tag": "Amir_2718", "strand": "-"}, {"location": "7525-17757", "annotations": "amino_acid_adenylation_domain_protein", "name": "ACU36654.1", "locus_tag": "Amir_2719", "strand": "-"}, {"location": "17830-18615", "annotations": "ABC_transporter_related", "name": "ACU36655.1", "locus_tag": "Amir_2720", "strand": "-"}, {"location": "18612-19628", "annotations": "transport_system_permease_protein", "name": "ACU36656.1", "locus_tag": "Amir_2721", "strand": "-"}, {"location": "19625-20623", "annotations": "transport_system_permease_protein", "name": "ACU36657.1", "locus_tag": "Amir_2722", "strand": "-"}, {"location": "20620-21642", "annotations": "periplasmic_binding_protein", "name": "ACU36658.1", "locus_tag": "Amir_2723", "strand": "-"}, {"location": "21689-22624", "annotations": "Siderophore-interacting_protein", "name": "ACU36659.1", "locus_tag": "Amir_2724", "strand": "-"}, {"location": "23525-25201", "annotations": "AMP-dependent_synthetase_and_ligase", "name": "ACU36660.1", "locus_tag": "Amir_2726", "strand": "-"}, {"location": "25198-26709", "annotations": "isochorismate_synthase", "name": "ACU36661.1", "locus_tag": "Amir_2727", "strand": "-"}, {"location": "26947-27717", "annotations": "short-chain_dehydrogenase/reductase_SDR", "name": "ACU36662.1", "locus_tag": "Amir_2728", "strand": "-"}, {"location": "1-260", "annotations": "CysB", "name": "ACY01998.1", "locus_tag": "ACY01998.1", "strand": "-"}, {"location": "374-874", "annotations": "UspA_domain-containing_protein", "name": "ACY01999.1", "locus_tag": "ACY01999.1", "strand": "-"}, {"location": "1043-1948", "annotations": "5'_nucleotidase", "name": "ACY02000.1", "locus_tag": "ACY02000.1", "strand": "-"}, {"location": "1961-2908", "annotations": "2-dehydropantoate_2-reducatse", "name": "ACY02001.1", "locus_tag": "ACY02001.1", "strand": "-"}, {"location": "2908-3243", "annotations": "hypothetical_protein", "name": "ACY02002.1", "locus_tag": "ACY02002.1", "strand": "-"}, {"location": "3293-3715", "annotations": "PilZ", "name": "ACY02003.1", "locus_tag": "ACY02003.1", "strand": "+"}, {"location": "4074-5162", "annotations": "phospho-2-dehydro-3-deoxyheptonate_aldolase", "name": "ACY02004.1", "locus_tag": "ACY02004.1", "strand": "+"}, {"location": "5369-6616", "annotations": "MFS-family_transporter", "name": "ACY01991.1", "locus_tag": "ACY01991.1", "strand": "-"}, {"location": "6766-9279", "annotations": "DddD", "name": "ACY01992.1", "locus_tag": "ACY01992.1", "strand": "-"}, {"location": "9975-11603", "annotations": "DddT", "name": "ACY01993.1", "locus_tag": "ACY01993.1", "strand": "+"}, {"location": "11715-12872", "annotations": "DddB", "name": "ACY01994.1", "locus_tag": "ACY01994.1", "strand": "+"}, {"location": "12933-14429", "annotations": "DddC", "name": "ACY01995.1", "locus_tag": "ACY01995.1", "strand": "+"}, {"location": "14556-15332", "annotations": "IclR", "name": "ACY01996.1", "locus_tag": "ACY01996.1", "strand": "+"}, {"location": "15341-16267", "annotations": "DddR", "name": "ACY01997.1", "locus_tag": "ACY01997.1", "strand": "+"}, {"location": "18876-20957", "annotations": "NHL_repeat-containing_protein", "name": "ACY02005.1", "locus_tag": "ACY02005.1", "strand": "+"}, {"location": "21186-22382", "annotations": "benzoate_transporter", "name": "ACY02006.1", "locus_tag": "ACY02006.1", "strand": "-"}, {"location": "22382-22993", "annotations": "lysine_exporter_protein", "name": "ACY02007.1", "locus_tag": "ACY02007.1", "strand": "-"}, {"location": "23144-23599", "annotations": "MarR", "name": "ACY02008.1", "locus_tag": "ACY02008.1", "strand": "-"}, {"location": "23710-24870", "annotations": "GntR", "name": "ACY02009.1", "locus_tag": "ACY02009.1", "strand": "+"}, {"location": "24901-25503", "annotations": "glutathione_S-transferase", "name": "ACY02010.1", "locus_tag": "ACY02010.1", "strand": "+"}, {"location": "25632-27572", "annotations": "UvrD/REP_helicase", "name": "ACY02011.1", "locus_tag": "ACY02011.1", "strand": "+"}, {"location": "27848-29020", "annotations": "isochorismate_synthase", "name": "ACY02012.1", "locus_tag": "ACY02012.1", "strand": "+"}, {"location": "29017-30642", "annotations": "enterobactin_synthase_subunit_E", "name": "ACY02013.1", "locus_tag": "ACY02013.1", "strand": "+"}, {"location": "30656-31528", "annotations": "isochorismatase", "name": "ACY02014.1", "locus_tag": "ACY02014.1", "strand": "+"}, {"location": "31525-34054", "annotations": "enterobactin_synthetase_component_F", "name": "ACY02015.1", "locus_tag": "ACY02015.1", "strand": "+"}, {"location": "452-1165", "annotations": "ObaA", "name": "AQZ26579.1", "locus_tag": "AQZ26579.1", "strand": "+"}, {"location": "1385-1894", "annotations": "N-acylhomoserine_lactone_synthase", "name": "AQZ26580.1", "locus_tag": "AQZ26580.1", "strand": "+"}, {"location": "1982-2932", "annotations": "N-oxygenase", "name": "AQZ26581.1", "locus_tag": "AQZ26581.1", "strand": "+"}, {"location": "2958-3557", "annotations": "4-Amino-4-deoxychorismate_synthase_component_II", "name": "AQZ26582.1", "locus_tag": "AQZ26582.1", "strand": "+"}, {"location": "3598-5058", "annotations": "4-Amino-4-deoxychorismate_synthase_component_I", "name": "AQZ26583.1", "locus_tag": "AQZ26583.1", "strand": "+"}, {"location": "5055-6317", "annotations": "4-Amino-4-deoxychorismate_mutase/prephenate_dehydrogenase", "name": "AQZ26584.1", "locus_tag": "AQZ26584.1", "strand": "+"}, {"location": "6314-7636", "annotations": "threonine_transaldolase_PLP-dependent", "name": "AQZ26585.1", "locus_tag": "AQZ26585.1", "strand": "+"}, {"location": "7633-9336", "annotations": "nitrophenylpyruvate_decarboxylase_ThDP-dependent", "name": "AQZ26586.1", "locus_tag": "AQZ26586.1", "strand": "+"}, {"location": "9378-15110", "annotations": "obafluorin_dimodular_nonribosomal_peptide_synthetase", "name": "AQZ26587.1", "locus_tag": "AQZ26587.1", "strand": "+"}, {"location": "15153-15797", "annotations": "isochorismatase", "name": "AQZ26588.1", "locus_tag": "AQZ26588.1", "strand": "+"}, {"location": "15794-16060", "annotations": "obafluorin_aryl_carrier_protein", "name": "AQZ26589.1", "locus_tag": "AQZ26589.1", "strand": "+"}, {"location": "16057-16827", "annotations": "2,3-dihydro-2,3-dihydroxybenzoate_dehydrogenase", "name": "AQZ26590.1", "locus_tag": "AQZ26590.1", "strand": "+"}, {"location": "16947-18020", "annotations": "DAHP_synthase", "name": "AQZ26591.1", "locus_tag": "AQZ26591.1", "strand": "+"}, {"location": "18017-19435", "annotations": "isochorismate_synthase", "name": "AQZ26592.1", "locus_tag": "AQZ26592.1", "strand": "+"}, {"location": "1-1164", "annotations": "isochorismate_synthase", "name": "BAH33403.1", "locus_tag": "RER_26950", "strand": "-"}, {"location": "1360-1590", "annotations": "hypothetical_protein", "name": "BAH33404.1", "locus_tag": "RER_26960", "strand": "+"}, {"location": "1587-2378", "annotations": "2,3-dihydro-2,3-dihydroxybenzoate_dehydrogenase", "name": "BAH33405.1", "locus_tag": "RER_26970", "strand": "+"}, {"location": "2420-4084", "annotations": "2,3-dihydroxybenzoate-AMP_ligase", "name": "BAH33406.1", "locus_tag": "RER_26980", "strand": "+"}, {"location": "4121-4768", "annotations": "isochorismatase", "name": "BAH33407.1", "locus_tag": "RER_26990", "strand": "+"}, {"location": "4816-5268", "annotations": "hypothetical_protein", "name": "BAH33408.1", "locus_tag": "RER_27000", "strand": "+"}, {"location": "5453-17938", "annotations": "putative_non-ribosomal_peptide_synthetase", "name": "BAH33409.1", "locus_tag": "RER_27010", "strand": "+"}, {"location": "17976-18992", "annotations": "putative_iron-siderophore_binding_protein", "name": "BAH33410.1", "locus_tag": "RER_27020", "strand": "+"}, {"location": "18989-20290", "annotations": "putative_siderophore_export_protein", "name": "BAH33411.1", "locus_tag": "RER_27030", "strand": "+"}, {"location": "20287-21132", "annotations": "putative_siderophore-interacting_protein", "name": "BAH33412.1", "locus_tag": "RER_27040", "strand": "+"}, {"location": "21081-22529", "annotations": "putative_MFS_transporter", "name": "BAH33413.1", "locus_tag": "RER_27050", "strand": "-"}, {"location": "25-942", "annotations": "DAHP_synthetase", "name": "CAJ45633.1", "locus_tag": "CAJ45633.1", "strand": "+"}, {"location": "1002-1778", "annotations": "2,3-dihydroxybenzoate-2,3-dehydrogenase", "name": "CAJ45634.1", "locus_tag": "CAJ45634.1", "strand": "-"}, {"location": "1961-3142", "annotations": "isochorismate_synthase", "name": "CAJ45635.1", "locus_tag": "CAJ45635.1", "strand": "+"}, {"location": "3152-4777", "annotations": "2,3-dihydroxybenzoate-AMP_ligase", "name": "CAJ45636.1", "locus_tag": "CAJ45636.1", "strand": "+"}, {"location": "4954-5814", "annotations": "2,3-dihydro-2,3-dihydroxybenzoate_synthetase", "name": "CAJ45637.1", "locus_tag": "CAJ45637.1", "strand": "-"}, {"location": "6078-7391", "annotations": "putative_siderophore_exporter", "name": "CAJ45638.1", "locus_tag": "CAJ45638.1", "strand": "-"}, {"location": "7494-16001", "annotations": "vanchrobactin_non_ribosomal_peptide_synthetase", "name": "CAJ45639.1", "locus_tag": "CAJ45639.1", "strand": "-"}, {"location": "16083-16277", "annotations": "MbtH_protein", "name": "CAL44982.1", "locus_tag": "CAL44982.1", "strand": "-"}, {"location": "16299-17504", "annotations": "putative_vanchrobactin_esterase", "name": "CAJ45640.1", "locus_tag": "CAJ45640.1", "strand": "-"}, {"location": "17803-19884", "annotations": "putative_vanchrobactin_receptor", "name": "CAL44983.1", "locus_tag": "CAL44983.1", "strand": "+"}, {"location": "1-1548", "annotations": "multidrug_MFS_transporter", "name": "KDQ70104.1", "locus_tag": "DT87_23830", "strand": "+"}, {"location": "4951-6321", "annotations": "hypothetical_protein", "name": "KDQ70105.1", "locus_tag": "DT87_23840", "strand": "+"}, {"location": "6318-7373", "annotations": "3-oxoacyl-ACP_synthase", "name": "KDQ70106.1", "locus_tag": "DT87_23845", "strand": "+"}, {"location": "7366-9039", "annotations": "Triostin_synthetase_I", "name": "KDQ70107.1", "locus_tag": "DT87_23850", "strand": "+"}, {"location": "9036-9413", "annotations": "hypothetical_protein", "name": "KDQ70108.1", "locus_tag": "DT87_23855", "strand": "+"}, {"location": "9410-10969", "annotations": "amidohydrolase", "name": "KDQ70109.1", "locus_tag": "DT87_23860", "strand": "+"}, {"location": "11037-12269", "annotations": "phospho-2-dehydro-3-deoxyheptonate_aldolase", "name": "KDQ70110.1", "locus_tag": "DT87_23865", "strand": "+"}, {"location": "12299-13069", "annotations": "2,3-dihydroxybenzoate-2,3-dehydrogenase", "name": "KDQ70111.1", "locus_tag": "DT87_23870", "strand": "+"}, {"location": "13094-13744", "annotations": "isochorismatase", "name": "KDQ70112.1", "locus_tag": "DT87_23875", "strand": "+"}, {"location": "13741-15714", "annotations": "anthranilate_synthase", "name": "KDQ70113.1", "locus_tag": "DT87_23880", "strand": "+"}, {"location": "1-2289", "annotations": "AfsR/SARP_family_transcriptional_regulator", "name": "WP_078569188.1", "locus_tag": "DT87_RS23305", "strand": "-"}, {"location": "3282-4652", "annotations": "salicylate_synthase", "name": "WP_037880184.1", "locus_tag": "DT87_RS23310", "strand": "+"}, {"location": "4649-5704", "annotations": "3-oxoacyl-ACP_synthase", "name": "WP_028441038.1", "locus_tag": "DT87_RS23315", "strand": "+"}, {"location": "5697-7535", "annotations": "2,3-dihydroxybenzoate-AMP_ligase", "name": "DT87_RS23320", "locus_tag": "DT87_RS23320", "strand": "+"}, {"location": "7454-7744", "annotations": "hypothetical_protein", "name": "WP_051422253.1", "locus_tag": "DT87_RS23325", "strand": "+"}, {"location": "7801-9300", "annotations": "amidohydrolase_family_protein", "name": "WP_051422298.1", "locus_tag": "DT87_RS23330", "strand": "+"}, {"location": "9368-10600", "annotations": "phospho-2-dehydro-3-deoxyheptonate_aldolase", "name": "WP_078569189.1", "locus_tag": "DT87_RS23335", "strand": "+"}, {"location": "10630-11400", "annotations": "2,3-dihydro-2,3-dihydroxybenzoate_dehydrogenase", "name": "WP_037880186.1", "locus_tag": "DT87_RS23340", "strand": "+"}, {"location": "11425-12075", "annotations": "isochorismatase_family_protein", "name": "WP_037880189.1", "locus_tag": "DT87_RS23345", "strand": "+"}, {"location": "12072-14045", "annotations": "phenazine-specific_anthranilate_synthase", "name": "WP_051673846.1", "locus_tag": "DT87_RS23350", "strand": "+"}, {"location": "1-438", "annotations": "hypothetical_protein", "name": "EYT83457.1", "locus_tag": "CF54_07265", "strand": "-"}, {"location": "499-708", "annotations": "hypothetical_protein", "name": "EYT83458.1", "locus_tag": "CF54_07270", "strand": "-"}, {"location": "2346-3347", "annotations": "regulatory_protein", "name": "EYT83454.1", "locus_tag": "CF54_07280", "strand": "+"}, {"location": "3477-3887", "annotations": "hypothetical_protein", "name": "EYT83455.1", "locus_tag": "CF54_07285", "strand": "+"}, {"location": "3903-5144", "annotations": "ornithine_aminotransferase", "name": "EYT83456.1", "locus_tag": "CF54_07290", "strand": "+"}, {"location": "5199-6356", "annotations": "hypothetical_protein", "name": "EYT83459.1", "locus_tag": "CF54_07295", "strand": "+"}, {"location": "6949-9107", "annotations": "hypothetical_protein", "name": "EYT83452.1", "locus_tag": "CF54_07305", "strand": "-"}, {"location": "9631-11370", "annotations": "ABC_transporter", "name": "EYT83450.1", "locus_tag": "CF54_07310", "strand": "-"}, {"location": "11370-13196", "annotations": "ABC_transporter_ATP-binding_protein", "name": "EYT83451.1", "locus_tag": "CF54_07315", "strand": "-"}, {"location": "15806-16377", "annotations": "TetR_family_transcriptional_regulator", "name": "EYT83453.1", "locus_tag": "CF54_07325", "strand": "+"}, {"location": "16677-17387", "annotations": "4-phosphopantetheinyl_transferase", "name": "EYT83448.1", "locus_tag": "CF54_07330", "strand": "-"}, {"location": "17384-18766", "annotations": "phospho-2-dehydro-3-deoxyheptonate_aldolase", "name": "EYT83449.1", "locus_tag": "CF54_07335", "strand": "-"}, {"location": "19872-21063", "annotations": "anthranilate_synthase", "name": "EYT83447.1", "locus_tag": "CF54_07345", "strand": "-"}, {"location": "21060-21752", "annotations": "isochorismatase", "name": "EYT83441.1", "locus_tag": "CF54_07350", "strand": "-"}, {"location": "22100-22924", "annotations": "2,3-dihydroxybenzoate-2,3-dehydrogenase", "name": "EYT83442.1", "locus_tag": "CF54_07355", "strand": "-"}, {"location": "22921-24405", "annotations": "amidohydrolase", "name": "EYT83443.1", "locus_tag": "CF54_07360", "strand": "-"}, {"location": "24405-24674", "annotations": "phosphopantetheine-binding_protein", "name": "EYT83444.1", "locus_tag": "CF54_07365", "strand": "-"}, {"location": "24676-26295", "annotations": "Triostin_synthetase_I", "name": "EYT83445.1", "locus_tag": "CF54_07370", "strand": "-"}, {"location": "26288-27340", "annotations": "3-oxoacyl-ACP_synthase", "name": "EYT83446.1", "locus_tag": "CF54_07375", "strand": "-"}, {"location": "27936-29246", "annotations": "coenzyme_F390_synthetase", "name": "EYT83440.1", "locus_tag": "CF54_07380", "strand": "+"}, {"location": "29938-34962", "annotations": "beta-ketoacyl_synthase", "name": "EYT83439.1", "locus_tag": "CF54_07385", "strand": "+"}, {"location": "35416-36114", "annotations": "TetR_family_transcriptional_regulator", "name": "EYT83436.1", "locus_tag": "CF54_07390", "strand": "-"}, {"location": "36434-37981", "annotations": "multidrug_MFS_transporter", "name": "EYT83437.1", "locus_tag": "CF54_07395", "strand": "+"}, {"location": "38354-39220", "annotations": "hypothetical_protein", "name": "EYT83438.1", "locus_tag": "CF54_07400", "strand": "+"}, {"location": "39606-40588", "annotations": "SARP_family_transcriptional_regulator", "name": "EYT83434.1", "locus_tag": "CF54_07405", "strand": "+"}, {"location": "40912-41178", "annotations": "polyketide_synthase", "name": "EYT83435.1", "locus_tag": "CF54_07410", "strand": "+"}, {"location": "42645-45517", "annotations": "hypothetical_protein", "name": "EYT83433.1", "locus_tag": "CF54_07415", "strand": "+"}, {"location": "5469-6320", "annotations": "SARP_family_pathway_specific_regulator", "name": "ALE27491.1", "locus_tag": "ALE27491.1", "strand": "+"}, {"location": "6467-7225", "annotations": "cobaltochelatase", "name": "ALE27492.1", "locus_tag": "ALE27492.1", "strand": "+"}, {"location": "7504-8025", "annotations": "FMN_reductase", "name": "ALE27493.1", "locus_tag": "ALE27493.1", "strand": "-"}, {"location": "8084-9226", "annotations": "FAD-dependent_dehydrogenase", "name": "ALE27494.1", "locus_tag": "ALE27494.1", "strand": "-"}, {"location": "9436-10149", "annotations": "transcriptional_regulator", "name": "ALE27495.1", "locus_tag": "ALE27495.1", "strand": "+"}, {"location": "10159-11214", "annotations": "flavin-dependent_hydroxylase", "name": "ALE27496.1", "locus_tag": "ALE27496.1", "strand": "-"}, {"location": "11449-12735", "annotations": "L-lysin_2-aminotransferase", "name": "ALE27497.1", "locus_tag": "ALE27497.1", "strand": "+"}, {"location": "12722-12928", "annotations": "4-oxalocrotonate_tautomerase", "name": "ALE27498.1", "locus_tag": "ALE27498.1", "strand": "+"}, {"location": "12994-14856", "annotations": "ABC_transporter", "name": "ALE27499.1", "locus_tag": "ALE27499.1", "strand": "-"}, {"location": "14739-16556", "annotations": "ABC_transporter", "name": "ALE27500.1", "locus_tag": "ALE27500.1", "strand": "-"}, {"location": "16661-17458", "annotations": "transcriptional_regulator", "name": "ALE27501.1", "locus_tag": "ALE27501.1", "strand": "+"}, {"location": "18063-19349", "annotations": "Phenylacetate-coenzyme_A_ligase", "name": "ALE27502.1", "locus_tag": "ALE27502.1", "strand": "-"}, {"location": "19598-20677", "annotations": "beta-ketoacyl-ACP_synthase", "name": "ALE27503.1", "locus_tag": "ALE27503.1", "strand": "+"}, {"location": "20677-22356", "annotations": "3-HPA:AMP_ligase", "name": "ALE27504.1", "locus_tag": "ALE27504.1", "strand": "+"}, {"location": "22454-22735", "annotations": "PCP", "name": "ALE27505.1", "locus_tag": "ALE27505.1", "strand": "+"}, {"location": "22756-24252", "annotations": "amidohydrolase", "name": "ALE27506.1", "locus_tag": "ALE27506.1", "strand": "+"}, {"location": "24258-25085", "annotations": "2,3-dihydro-3-hydroxyanthranilic_acid_dehydrogenase", "name": "ALE27507.1", "locus_tag": "ALE27507.1", "strand": "+"}, {"location": "25176-25862", "annotations": "isochorismatase", "name": "ALE27508.1", "locus_tag": "ALE27508.1", "strand": "+"}, {"location": "25859-27145", "annotations": "anthranilate_synthase", "name": "ALE27509.1", "locus_tag": "ALE27509.1", "strand": "+"}, {"location": "27801-29036", "annotations": "3-deoxy-D-arabino-heptulosonate_7-phosphate_synthase", "name": "ALE27510.1", "locus_tag": "ALE27510.1", "strand": "+"}, {"location": "28615-30384", "annotations": "LuxR_family_transcriptional_regulator", "name": "ALE27511.1", "locus_tag": "ALE27511.1", "strand": "-"}, {"location": "32872-33795", "annotations": "putative_thioesterase", "name": "ALE27512.1", "locus_tag": "ALE27512.1", "strand": "+"}, {"location": "33792-37257", "annotations": "putative_polyketide_synthase", "name": "ALE27513.1", "locus_tag": "ALE27513.1", "strand": "+"}, {"location": "183-806", "annotations": "TetR_transcriptional_regulator", "name": "AGE11883.1", "locus_tag": "AGE11883.1", "strand": "+"}, {"location": "1044-1874", "annotations": "NH3_dependent_NAD+_synthase", "name": "AGE11884.1", "locus_tag": "AGE11884.1", "strand": "-"}, {"location": "2103-2756", "annotations": "hypothetical_protein", "name": "AGE11885.1", "locus_tag": "AGE11885.1", "strand": "-"}, {"location": "2990-3457", "annotations": "acetyltransferase", "name": "AGE11886.1", "locus_tag": "AGE11886.1", "strand": "-"}, {"location": "3803-4459", "annotations": "isochorismatase", "name": "AGE11887.1", "locus_tag": "AGE11887.1", "strand": "+"}, {"location": "4479-4775", "annotations": "hypothetical_protein", "name": "AGE11888.1", "locus_tag": "AGE11888.1", "strand": "+"}, {"location": "5111-5713", "annotations": "amidinotransferase", "name": "AGE11889.1", "locus_tag": "AGE11889.1", "strand": "+"}, {"location": "5869-7338", "annotations": "salicylate_synthase", "name": "AGE11890.1", "locus_tag": "AGE11890.1", "strand": "-"}, {"location": "8437-12144", "annotations": "nonribosomal_peptide_synthetase", "name": "AGE11891.1", "locus_tag": "AGE11891.1", "strand": "-"}, {"location": "12184-13917", "annotations": "2,3-dihydroxybenzoate-AMP_ligase", "name": "AGE11892.1", "locus_tag": "AGE11892.1", "strand": "+"}, {"location": "13945-14187", "annotations": "MbtH", "name": "AGE11893.1", "locus_tag": "AGE11893.1", "strand": "+"}, {"location": "14251-15312", "annotations": "iron_siderophore_uptake_ABC_system", "name": "AGE11894.1", "locus_tag": "AGE11894.1", "strand": "-"}, {"location": "15407-16243", "annotations": "ABC_transporter", "name": "AGE11895.1", "locus_tag": "AGE11895.1", "strand": "-"}, {"location": "16246-17331", "annotations": "ABC_transporter", "name": "AGE11896.1", "locus_tag": "AGE11896.1", "strand": "-"}, {"location": "17335-18396", "annotations": "iron_siderophore_transporter", "name": "AGE11897.1", "locus_tag": "AGE11897.1", "strand": "+"}, {"location": "20174-27922", "annotations": "nonribosomal_peptide_synthetase", "name": "AGE11898.1", "locus_tag": "AGE11898.1", "strand": "+"}, {"location": "27919-34965", "annotations": "nonribosomal_peptide_synthetase", "name": "AGE11899.1", "locus_tag": "AGE11899.1", "strand": "+"}, {"location": "35036-36463", "annotations": "L-ornithine_5-monooxygenase", "name": "AGE11900.1", "locus_tag": "AGE11900.1", "strand": "-"}, {"location": "1-1551", "annotations": "histidine_ammonia-lyase", "name": "QBG38760.1", "locus_tag": "QBG38760.1", "strand": "+"}, {"location": "1973-2377", "annotations": "IS481_family_transposase", "name": "QBG38761.1", "locus_tag": "QBG38761.1", "strand": "+"}, {"location": "4058-4972", "annotations": "Atr1", "name": "QBG38762.1", "locus_tag": "QBG38762.1", "strand": "+"}, {"location": "4969-5946", "annotations": "Atr2", "name": "QBG38763.1", "locus_tag": "QBG38763.1", "strand": "+"}, {"location": "6274-7164", "annotations": "Atr3", "name": "QBG38764.1", "locus_tag": "QBG38764.1", "strand": "+"}, {"location": "7167-7934", "annotations": "Atr4", "name": "QBG38765.1", "locus_tag": "QBG38765.1", "strand": "+"}, {"location": "8232-8486", "annotations": "Atr5", "name": "QBG38766.1", "locus_tag": "QBG38766.1", "strand": "+"}, {"location": "8547-9809", "annotations": "Atr6", "name": "QBG38767.1", "locus_tag": "QBG38767.1", "strand": "+"}, {"location": "9803-10948", "annotations": "Atr7", "name": "QBG38768.1", "locus_tag": "QBG38768.1", "strand": "+"}, {"location": "10945-11898", "annotations": "Atr8", "name": "QBG38769.1", "locus_tag": "QBG38769.1", "strand": "+"}, {"location": "11898-12749", "annotations": "Atr9", "name": "QBG38770.1", "locus_tag": "QBG38770.1", "strand": "+"}, {"location": "12746-13717", "annotations": "Atr10", "name": "QBG38771.1", "locus_tag": "QBG38771.1", "strand": "+"}, {"location": "13962-15062", "annotations": "Atr11", "name": "QBG38772.1", "locus_tag": "QBG38772.1", "strand": "+"}, {"location": "15125-15364", "annotations": "Atr12", "name": "QBG38773.1", "locus_tag": "QBG38773.1", "strand": "+"}, {"location": "15364-15822", "annotations": "Atr13", "name": "QBG38774.1", "locus_tag": "QBG38774.1", "strand": "+"}, {"location": "15819-16298", "annotations": "Atr14", "name": "QBG38775.1", "locus_tag": "QBG38775.1", "strand": "+"}, {"location": "16308-17054", "annotations": "Atr15", "name": "QBG38776.1", "locus_tag": "QBG38776.1", "strand": "+"}, {"location": "17140-17760", "annotations": "Atr16", "name": "QBG38777.1", "locus_tag": "QBG38777.1", "strand": "+"}, {"location": "17811-18023", "annotations": "Atr17", "name": "QBG38778.1", "locus_tag": "QBG38778.1", "strand": "+"}, {"location": "18288-18776", "annotations": "Atr18", "name": "QBG38779.1", "locus_tag": "QBG38779.1", "strand": "+"}, {"location": "19100-19663", "annotations": "Atr19", "name": "QBG38780.1", "locus_tag": "QBG38780.1", "strand": "-"}, {"location": "19837-20028", "annotations": "Atr20", "name": "QBG38781.1", "locus_tag": "QBG38781.1", "strand": "-"}, {"location": "20025-31823", "annotations": "Atr21", "name": "QBG38782.1", "locus_tag": "QBG38782.1", "strand": "-"}, {"location": "31820-42898", "annotations": "Atr22", "name": "QBG38783.1", "locus_tag": "QBG38783.1", "strand": "-"}, {"location": "42898-57465", "annotations": "Atr23", "name": "QBG38784.1", "locus_tag": "QBG38784.1", "strand": "-"}, {"location": "57899-58138", "annotations": "Atr24", "name": "QBG38785.1", "locus_tag": "QBG38785.1", "strand": "+"}, {"location": "58135-59106", "annotations": "Atr25", "name": "QBG38786.1", "locus_tag": "QBG38786.1", "strand": "+"}, {"location": "59106-59432", "annotations": "Atr26", "name": "QBG38787.1", "locus_tag": "QBG38787.1", "strand": "+"}, {"location": "59490-60761", "annotations": "Atr27", "name": "QBG38788.1", "locus_tag": "QBG38788.1", "strand": "+"}, {"location": "60790-61254", "annotations": "Atr28", "name": "QBG38789.1", "locus_tag": "QBG38789.1", "strand": "+"}, {"location": "61251-62207", "annotations": "Atr29", "name": "QBG38790.1", "locus_tag": "QBG38790.1", "strand": "+"}, {"location": "62204-62992", "annotations": "Atr30", "name": "QBG38791.1", "locus_tag": "QBG38791.1", "strand": "+"}, {"location": "63287-64312", "annotations": "Atr31", "name": "QBG38792.1", "locus_tag": "QBG38792.1", "strand": "+"}, {"location": "64471-66474", "annotations": "Atr32", "name": "QBG38793.1", "locus_tag": "QBG38793.1", "strand": "+"}, {"location": "66372-66755", "annotations": "Atr32", "name": "QBG38794.1", "locus_tag": "QBG38794.1", "strand": "-"}, {"location": "66986-67273", "annotations": "hypothetical_protein", "name": "QBG38795.1", "locus_tag": "QBG38795.1", "strand": "-"}, {"location": "67427-67795", "annotations": "hypothetical_protein", "name": "QBG38796.1", "locus_tag": "QBG38796.1", "strand": "+"}, {"location": "68048-69292", "annotations": "ErfK/YbiS/YcfS/YnhG_family_protein", "name": "QBG38797.1", "locus_tag": "QBG38797.1", "strand": "+"}, {"location": "1796-3115", "annotations": "hydroxyphenylglycine_aminotransferase", "name": "DAB41471.1", "locus_tag": "DAB41471.1", "strand": "-"}, {"location": "3115-4218", "annotations": "2-hydroxy-acid_oxidase", "name": "DAB41472.1", "locus_tag": "DAB41472.1", "strand": "-"}, {"location": "4215-5297", "annotations": "4-hydroxyphenylpyruvate_dioxygenase", "name": "DAB41473.1", "locus_tag": "DAB41473.1", "strand": "-"}, {"location": "5333-6367", "annotations": "methyltransferase", "name": "DAB41474.1", "locus_tag": "DAB41474.1", "strand": "-"}, {"location": "6364-6582", "annotations": "MbtH-like_protein", "name": "DAB41475.1", "locus_tag": "DAB41475.1", "strand": "-"}, {"location": "6623-10618", "annotations": "nonribosomal_peptide_synthetase", "name": "DAB41476.1", "locus_tag": "DAB41476.1", "strand": "-"}, {"location": "10615-22797", "annotations": "nonribosomal_peptide_synthetase", "name": "DAB41477.1", "locus_tag": "DAB41477.1", "strand": "-"}, {"location": "22794-27458", "annotations": "nonribosomal_peptide_synthetase", "name": "DAB41478.1", "locus_tag": "DAB41478.1", "strand": "-"}, {"location": "27455-31411", "annotations": "nonribosomal_peptide_synthetase", "name": "DAB41479.1", "locus_tag": "DAB41479.1", "strand": "-"}, {"location": "31768-32976", "annotations": "cytochrome_P450", "name": "DAB41480.1", "locus_tag": "DAB41480.1", "strand": "+"}, {"location": "32973-33914", "annotations": "beta-ketoacyl-ACP_synthase_III_(KSIII)", "name": "DAB41481.1", "locus_tag": "DAB41481.1", "strand": "+"}, {"location": "33925-34167", "annotations": "acyl_carrier_protein", "name": "DAB41482.1", "locus_tag": "DAB41482.1", "strand": "+"}, {"location": "34234-36951", "annotations": "LuxR_regulatory_protein", "name": "DAB41483.1", "locus_tag": "DAB41483.1", "strand": "-"}, {"location": "37027-44697", "annotations": "nonribosomal_peptide_synthetase/polyketide_synthase_type_I", "name": "DAB41484.1", "locus_tag": "DAB41484.1", "strand": "-"}, {"location": "1-339", "annotations": "hypothetical_protein", "name": "AAO07752.1", "locus_tag": "VV2_0828", "strand": "+"}, {"location": "390-1085", "annotations": "Phosphopantetheinyl_transferase_component_of_siderophore_synthetase", "name": "AAO07753.1", "locus_tag": "VV2_0829", "strand": "-"}, {"location": "1090-4158", "annotations": "Non-ribosomal_peptide_synthetase_module,_siderophore_biosynthesis_vulnibactin-specific", "name": "AAO07754.1", "locus_tag": "VV2_0830", "strand": "-"}, {"location": "4228-8790", "annotations": "Non-ribosomal_peptide_synthetase_module,_siderophore_biosynthesis_vulnibactin-specific", "name": "AAO07755.1", "locus_tag": "VV2_0831", "strand": "-"}, {"location": "9016-10086", "annotations": "3-deoxy-7-phosphoheptulonate_synthase", "name": "AAO07756.1", "locus_tag": "VV2_0833", "strand": "+"}, {"location": "10318-11106", "annotations": "2,3-dihydro-2,3-dihydroxybenzoate_dehydrogenase", "name": "AAO07757.1", "locus_tag": "VV2_0834", "strand": "-"}, {"location": "11478-12659", "annotations": "Isochorismate_synthase", "name": "AAO07758.1", "locus_tag": "VV2_0835", "strand": "+"}, {"location": "12669-14306", "annotations": "2,3-dihydroxybenzoate-AMP_ligase", "name": "AAO07759.1", "locus_tag": "VV2_0836", "strand": "+"}, {"location": "14425-15240", "annotations": "Vulnibactin_utilization_protein_VuuB", "name": "AAO07760.1", "locus_tag": "VV2_0837", "strand": "-"}, {"location": "15304-16191", "annotations": "Isochorismatase", "name": "AAO07761.1", "locus_tag": "VV2_0838", "strand": "-"}, {"location": "16294-16623", "annotations": "Isochorismate_pyruvate-lyase_of_siderophore_biosynthesis_Vulnibactin-specific", "name": "AAO07762.1", "locus_tag": "VV2_0839", "strand": "-"}, {"location": "16852-18480", "annotations": "2,3-dihydroxybenzoate-AMP_ligase", "name": "AAO07763.1", "locus_tag": "VV2_0840", "strand": "-"}, {"location": "18706-18948", "annotations": "Aryl_carrier_domain_protein", "name": "AAO07764.1", "locus_tag": "VV2_0841", "strand": "+"}, {"location": "19004-19912", "annotations": "ABC-type_enterochelin_transport_system,_periplasmic_component", "name": "AAO07765.2", "locus_tag": "VV2_0842", "strand": "+"}, {"location": "19997-22054", "annotations": "Ferric_vulnibactin_receptor_VuuA", "name": "AAO07766.1", "locus_tag": "VV2_0843", "strand": "-"}, {"location": "22395-23711", "annotations": "Amide_synthase_component_of_siderophore_synthetase_Vulnibactin-specific", "name": "AAO07767.2", "locus_tag": "VV2_0844", "strand": "-"}, {"location": "152-1624", "annotations": "Integrin-like_protein", "name": "AFB35615.1", "locus_tag": "AFB35615.1", "strand": "+"}, {"location": "1695-2423", "annotations": "Transcriptional_regulation", "name": "AFB35616.1", "locus_tag": "AFB35616.1", "strand": "+"}, {"location": "2551-3999", "annotations": "Exporter", "name": "AFB35617.1", "locus_tag": "AFB35617.1", "strand": "+"}, {"location": "4154-4654", "annotations": "AOCHC_dimerization", "name": "AFB35618.1", "locus_tag": "AFB35618.1", "strand": "+"}, {"location": "4703-5035", "annotations": "Hypothetical", "name": "AFB35619.1", "locus_tag": "AFB35619.1", "strand": "+"}, {"location": "5068-5703", "annotations": "PDC_formation", "name": "AFB35620.1", "locus_tag": "AFB35620.1", "strand": "+"}, {"location": "5783-7204", "annotations": "Function_with_EsmB1", "name": "AFB35621.1", "locus_tag": "AFB35621.1", "strand": "-"}, {"location": "7204-8301", "annotations": "PDC_adenylase", "name": "AFB35623.1", "locus_tag": "AFB35623.1", "strand": "-"}, {"location": "8314-9399", "annotations": "Transcriptional_activation", "name": "AFB35624.1", "locus_tag": "AFB35624.1", "strand": "-"}, {"location": "9770-10507", "annotations": "DHHA_isomerase", "name": "AFB35622.1", "locus_tag": "AFB35622.1", "strand": "+"}, {"location": "10563-13358", "annotations": "Quorum_sensing", "name": "AFB35625.1", "locus_tag": "AFB35625.1", "strand": "+"}, {"location": "13803-15731", "annotations": "ADIC_synthase", "name": "AFB35626.1", "locus_tag": "AFB35626.1", "strand": "-"}, {"location": "15728-16396", "annotations": "DHHA_synthase", "name": "AFB35627.1", "locus_tag": "AFB35627.1", "strand": "-"}, {"location": "16422-16673", "annotations": "6-methylsalicylyl_carrier_protein", "name": "AFB35628.1", "locus_tag": "AFB35628.1", "strand": "-"}, {"location": "16712-18415", "annotations": "6-MSA_adenylase", "name": "AFB35629.1", "locus_tag": "AFB35629.1", "strand": "-"}, {"location": "18518-19555", "annotations": "Esterification", "name": "AFB35630.1", "locus_tag": "AFB35630.1", "strand": "-"}, {"location": "19651-20187", "annotations": "Shikimate_kinase", "name": "AFB35631.1", "locus_tag": "AFB35631.1", "strand": "-"}, {"location": "20199-21383", "annotations": "Chorismate_synthase", "name": "AFB35632.1", "locus_tag": "AFB35632.1", "strand": "-"}, {"location": "21427-22842", "annotations": "DAHP_synthase", "name": "AFB35633.1", "locus_tag": "AFB35633.1", "strand": "-"}, {"location": "23336-23743", "annotations": "PDC_carrier_protein", "name": "AFB35634.1", "locus_tag": "AFB35634.1", "strand": "+"}, {"location": "23736-26510", "annotations": "KS-AT-ACP", "name": "AFB35635.1", "locus_tag": "AFB35635.1", "strand": "+"}, {"location": "26523-27314", "annotations": "Thioesterase", "name": "AFB35636.1", "locus_tag": "AFB35636.1", "strand": "+"}, {"location": "27311-28384", "annotations": "6-acetyl-PCA_reductase", "name": "AFB35637.1", "locus_tag": "AFB35637.1", "strand": "+"}, {"location": "28479-28916", "annotations": "Hypothetical", "name": "AFB35638.1", "locus_tag": "AFB35638.1", "strand": "+"}, {"location": "28885-29847", "annotations": "Transcriptional_regulation", "name": "AFB35639.1", "locus_tag": "AFB35639.1", "strand": "-"}, {"location": "1-1551", "annotations": "dimodular_nonribosomal_peptide_synthetase", "name": "YP_856987.1", "locus_tag": "AHA_2473", "strand": "-"}, {"location": "1548-7742", "annotations": "nonribosomal_peptide_synthetase", "name": "YP_856988.1", "locus_tag": "AHA_2474", "strand": "-"}, {"location": "7859-8608", "annotations": "2,3-dihydro-2,3-dihydroxybenzoate_dehydrogenase", "name": "YP_856989.1", "locus_tag": "AHA_2475", "strand": "-"}, {"location": "8638-11739", "annotations": "nonribosomal_peptide_synthetase", "name": "YP_856990.1", "locus_tag": "AHA_2476", "strand": "-"}, {"location": "11736-12659", "annotations": "isochorismatase", "name": "YP_856991.1", "locus_tag": "AHA_2477", "strand": "-"}, {"location": "12683-14344", "annotations": "2,3-dihydroxybenzoate-AMP_ligase", "name": "YP_856992.1", "locus_tag": "AHA_2478", "strand": "-"}, {"location": "14421-15614", "annotations": "isochorismate_synthase", "name": "YP_856993.1", "locus_tag": "AHA_2479", "strand": "-"}, {"location": "1-597", "annotations": "TetR_family_transcriptional_regulator", "name": "EFL06860.1", "locus_tag": "SSMG_02531", "strand": "-"}, {"location": "683-2173", "annotations": "predicted_protein", "name": "EFL06861.1", "locus_tag": "SSMG_02532", "strand": "+"}, {"location": "2220-3581", "annotations": "amine_oxidase", "name": "EFL06862.1", "locus_tag": "SSMG_02533", "strand": "+"}, {"location": "3897-5129", "annotations": "predicted_protein", "name": "EFL06863.1", "locus_tag": "SSMG_02534", "strand": "+"}, {"location": "5186-8539", "annotations": "non-ribosomal_peptide_synthetase", "name": "EFL06864.1", "locus_tag": "SSMG_02535", "strand": "-"}, {"location": "8533-15621", "annotations": "hypothetical_protein", "name": "EFL06865.1", "locus_tag": "SSMG_02536", "strand": "-"}, {"location": "15614-19819", "annotations": "predicted_protein", "name": "EFL06866.1", "locus_tag": "SSMG_02537", "strand": "-"}, {"location": "19804-26805", "annotations": "predicted_protein", "name": "EFL06867.1", "locus_tag": "SSMG_02538", "strand": "-"}, {"location": "26802-27023", "annotations": "mbtH_protein", "name": "EFL06868.1", "locus_tag": "SSMG_02539", "strand": "-"}, {"location": "27072-27878", "annotations": "LipE_protein", "name": "EFL06869.1", "locus_tag": "SSMG_02540", "strand": "-"}, {"location": "27851-29026", "annotations": "major_facilitator_superfamily_transporter_multidrug_resistance_protein", "name": "EFL06870.1", "locus_tag": "SSMG_02541", "strand": "-"}, {"location": "29169-30716", "annotations": "2,3-dihydroxybenzoate-AMP_ligase", "name": "EFL06871.1", "locus_tag": "SSMG_02542", "strand": "+"}, {"location": "30713-31696", "annotations": "predicted_protein", "name": "EFL06872.1", "locus_tag": "SSMG_02543", "strand": "+"}, {"location": "31693-32676", "annotations": "predicted_protein", "name": "EFL06873.1", "locus_tag": "SSMG_02544", "strand": "+"}, {"location": "32684-33994", "annotations": "salicylate_synthase", "name": "EFL06874.1", "locus_tag": "SSMG_02545", "strand": "-"}, {"location": "33958-35238", "annotations": "peptide_monooxygenase", "name": "EFL06875.1", "locus_tag": "SSMG_02546", "strand": "-"}, {"location": "1-1167", "annotations": "SARP-type_regulator", "name": "AGN74872.1", "locus_tag": "AGN74872.1", "strand": "+"}, {"location": "1287-2879", "annotations": "major_facilitator_transporter", "name": "AGN74873.1", "locus_tag": "AGN74873.1", "strand": "-"}, {"location": "3197-4318", "annotations": "branched-chain_amino_acid_aminotransferase", "name": "AGN74874.1", "locus_tag": "AGN74874.1", "strand": "-"}, {"location": "4387-5406", "annotations": "methyltransferase", "name": "AGN74875.1", "locus_tag": "AGN74875.1", "strand": "-"}, {"location": "5544-13460", "annotations": "nonribosomal_peptide_synthetase", "name": "AGN74876.1", "locus_tag": "AGN74876.1", "strand": "-"}, {"location": "13782-14528", "annotations": "type_ii_thioestrerase", "name": "AGN74877.1", "locus_tag": "AGN74877.1", "strand": "+"}, {"location": "14523-15605", "annotations": "flavin-dependent_oxidoreductase", "name": "AGN74878.1", "locus_tag": "AGN74878.1", "strand": "-"}, {"location": "15839-16084", "annotations": "hypothetical_protein", "name": "AGN74879.1", "locus_tag": "AGN74879.1", "strand": "-"}, {"location": "16253-17875", "annotations": "3-hydroxypicolinic_acid:AMP_ligase", "name": "AGN74880.1", "locus_tag": "AGN74880.1", "strand": "+"}, {"location": "17879-19180", "annotations": "L-lysine_2-aminotransferase", "name": "AGN74881.1", "locus_tag": "AGN74881.1", "strand": "+"}, {"location": "19234-19422", "annotations": "4-oxalocrotonate_tautomerase", "name": "AGN74882.1", "locus_tag": "AGN74882.1", "strand": "+"}, {"location": "19507-20814", "annotations": "phenylacetyl-CoA_dioxygenase", "name": "AGN74883.1", "locus_tag": "AGN74883.1", "strand": "-"}, {"location": "20829-21080", "annotations": "MbtH_domain-containing_protein", "name": "AGN74884.1", "locus_tag": "AGN74884.1", "strand": "-"}, {"location": "21154-38325", "annotations": "nonribosomal_peptide_synthetase", "name": "AGN74885.1", "locus_tag": "AGN74885.1", "strand": "-"}, {"location": "38322-43025", "annotations": "nonribosomal_peptide_synthetase", "name": "AGN74886.1", "locus_tag": "AGN74886.1", "strand": "-"}, {"location": "43579-44736", "annotations": "branched-chain_alpha-keto_acid_dehydrogenase_E1_subunit_alpha", "name": "AGN74887.1", "locus_tag": "AGN74887.1", "strand": "+"}, {"location": "44733-45788", "annotations": "branched-chain_alpha-keto_acid_dehydrogenase_E1_subnuit_beta", "name": "AGN74888.1", "locus_tag": "AGN74888.1", "strand": "+"}, {"location": "45794-47191", "annotations": "branched-chain_alpha-keto_acid_dehydrogenase_E2", "name": "AGN74889.1", "locus_tag": "AGN74889.1", "strand": "+"}, {"location": "47430-49085", "annotations": "ABC_transporter", "name": "AGN74890.1", "locus_tag": "AGN74890.1", "strand": "+"}, {"location": "49244-50434", "annotations": "P450-like_monooxygenase", "name": "AGN74891.1", "locus_tag": "AGN74891.1", "strand": "-"}, {"location": "50629-64296", "annotations": "nonribosomal_peptide_synthetase/polyketide_synthase_hybrid_protein", "name": "AGN74892.1", "locus_tag": "AGN74892.1", "strand": "+"}, {"location": "64299-71039", "annotations": "nonribosomal_peptide_synthetase/polyketide_synthase_hybrid_protein", "name": "AGN74893.1", "locus_tag": "AGN74893.1", "strand": "+"}, {"location": "71211-77717", "annotations": "nonribosomal_peptide_synthetase/polyketide_synthase_hybrid_protein", "name": "AGN74894.1", "locus_tag": "AGN74894.1", "strand": "+"}, {"location": "77728-85563", "annotations": "nonribosomal_peptide_synthetase/polyketide_synthase_hybrid_protein", "name": "AGN74895.1", "locus_tag": "AGN74895.1", "strand": "+"}, {"location": "85560-91424", "annotations": "nonribosomal_peptide_synthetase/polyketide_synthase_hybrid_protein", "name": "AGN74896.1", "locus_tag": "AGN74896.1", "strand": "+"}, {"location": "91421-92371", "annotations": "acyltransferase", "name": "AGN74897.1", "locus_tag": "AGN74897.1", "strand": "+"}, {"location": "92365-94791", "annotations": "nonribosomal_peptide_synthetase", "name": "AGN74898.1", "locus_tag": "AGN74898.1", "strand": "+"}, {"location": "95041-96435", "annotations": "major_facilitator_transporter", "name": "AGN74899.1", "locus_tag": "AGN74899.1", "strand": "+"}, {"location": "96467-97360", "annotations": "streptogramin_B_lyase", "name": "AGN74900.1", "locus_tag": "AGN74900.1", "strand": "-"}, {"location": "97608-98756", "annotations": "sarcosine_oxidase", "name": "AGN74901.1", "locus_tag": "AGN74901.1", "strand": "-"}, {"location": "98866-99708", "annotations": "SARP-type_regulator", "name": "AGN74902.1", "locus_tag": "AGN74902.1", "strand": "-"}, {"location": "100098-100745", "annotations": "TetR-type_regulator", "name": "AGN74903.1", "locus_tag": "AGN74903.1", "strand": "-"}, {"location": "101227-101991", "annotations": "ketoreductase", "name": "AGN74904.1", "locus_tag": "AGN74904.1", "strand": "+"}, {"location": "102181-103149", "annotations": "AfsA-like_gamma-butyrolactone_biosynthetic_protein", "name": "AGN74905.1", "locus_tag": "AGN74905.1", "strand": "+"}, {"location": "103174-103857", "annotations": "gamma-butyrolactone_receptor", "name": "AGN74906.1", "locus_tag": "AGN74906.1", "strand": "-"}, {"location": "103982-104671", "annotations": "phosphatase", "name": "AGN74907.1", "locus_tag": "AGN74907.1", "strand": "-"}, {"location": "1-984", "annotations": "putative_ABC_transporter", "name": "BAH04156.1", "locus_tag": "BAH04156.1", "strand": "+"}, {"location": "981-1805", "annotations": "putative_ABC_transporter", "name": "BAH04157.1", "locus_tag": "BAH04157.1", "strand": "+"}, {"location": "1912-3117", "annotations": "putative_esterase", "name": "BAH04158.1", "locus_tag": "BAH04158.1", "strand": "+"}, {"location": "3236-3739", "annotations": "putative_DNA-binding_response_regulator", "name": "BAH04159.1", "locus_tag": "BAH04159.1", "strand": "-"}, {"location": "3883-4095", "annotations": "MbtH-like_protein", "name": "BAH04160.1", "locus_tag": "BAH04160.1", "strand": "-"}, {"location": "4142-13600", "annotations": "putative_non-ribosomal_peptide_synthetase", "name": "BAH04161.1", "locus_tag": "BAH04161.1", "strand": "-"}, {"location": "13608-21665", "annotations": "trsJ", "name": "BAH04162.1", "locus_tag": "BAH04162.1", "strand": "-"}, {"location": "21676-22374", "annotations": "putative_SAM-dependent_methyltransferase", "name": "BAH04163.1", "locus_tag": "BAH04163.1", "strand": "+"}, {"location": "22438-23823", "annotations": "hypothetical_protein", "name": "BAH04164.1", "locus_tag": "BAH04164.1", "strand": "+"}, {"location": "24008-26386", "annotations": "UvrA-like_protein", "name": "BAH04165.1", "locus_tag": "BAH04165.1", "strand": "+"}, {"location": "26468-27406", "annotations": "putative_oxidoreductase", "name": "BAH04166.1", "locus_tag": "BAH04166.1", "strand": "+"}, {"location": "27803-29182", "annotations": "putative_FAD-dependent_oxidoreductase", "name": "BAH04167.1", "locus_tag": "BAH04167.1", "strand": "-"}, {"location": "29169-30257", "annotations": "putative_dehydrogenase", "name": "BAH04168.1", "locus_tag": "BAH04168.1", "strand": "-"}, {"location": "30254-31000", "annotations": "putative_thioesterase", "name": "BAH04169.1", "locus_tag": "BAH04169.1", "strand": "-"}, {"location": "31154-32359", "annotations": "putative_cytochrome_P450", "name": "BAH04170.1", "locus_tag": "BAH04170.1", "strand": "+"}, {"location": "32373-33956", "annotations": "AMP-binding_ligase", "name": "BAH04171.1", "locus_tag": "BAH04171.1", "strand": "+"}, {"location": "34035-34778", "annotations": "putative_tryptophan_2,3-dioxygenase", "name": "BAH04172.1", "locus_tag": "BAH04172.1", "strand": "-"}, {"location": "34968-36746", "annotations": "putative_non-ribosomal_peptide_synthetase", "name": "BAH04173.1", "locus_tag": "BAH04173.1", "strand": "+"}, {"location": "1-155", "annotations": "putative_ABC_transporter", "name": "AET98900.1", "locus_tag": "AET98900.1", "strand": "+"}, {"location": "152-976", "annotations": "putative_ABC_transporter", "name": "AET98901.1", "locus_tag": "AET98901.1", "strand": "+"}, {"location": "1083-2288", "annotations": "putative_esterase", "name": "AET98902.1", "locus_tag": "AET98902.1", "strand": "+"}, {"location": "2408-2938", "annotations": "putative_DNA-binding_response_regulator", "name": "AET98903.1", "locus_tag": "AET98903.1", "strand": "-"}, {"location": "3055-3267", "annotations": "MbtH-like_protein", "name": "AET98904.1", "locus_tag": "AET98904.1", "strand": "-"}, {"location": "3314-12751", "annotations": "putative_non-ribosomal_peptide_synthetase", "name": "AET98905.1", "locus_tag": "AET98905.1", "strand": "-"}, {"location": "12759-20753", "annotations": "putative_non-ribosomal_peptide_synthetase", "name": "AET98906.1", "locus_tag": "AET98906.1", "strand": "-"}, {"location": "20818-21516", "annotations": "putative_SAM-dependent_methyltransferase", "name": "AET98907.1", "locus_tag": "AET98907.1", "strand": "+"}, {"location": "23150-25528", "annotations": "UvrA-like_protein", "name": "AET98908.1", "locus_tag": "AET98908.1", "strand": "+"}, {"location": "25610-26548", "annotations": "putative_oxidoreductase", "name": "AET98909.1", "locus_tag": "AET98909.1", "strand": "+"}, {"location": "26945-28333", "annotations": "putative_FAD-dependent_oxidoreductase", "name": "AET98910.1", "locus_tag": "AET98910.1", "strand": "-"}, {"location": "28392-29480", "annotations": "putative_dehydrogenase", "name": "AET98911.1", "locus_tag": "AET98911.1", "strand": "-"}, {"location": "29477-30223", "annotations": "putative_thioesterase", "name": "AET98912.1", "locus_tag": "AET98912.1", "strand": "-"}, {"location": "30377-31582", "annotations": "putative_cytochrome_P450", "name": "AET98913.1", "locus_tag": "AET98913.1", "strand": "+"}, {"location": "31596-33179", "annotations": "putative_AMP-binding_ligase", "name": "AET98914.1", "locus_tag": "AET98914.1", "strand": "+"}, {"location": "33254-34078", "annotations": "putative_tryptophan_2,3-dioxygenase", "name": "AET98915.1", "locus_tag": "AET98915.1", "strand": "-"}, {"location": "34133-35965", "annotations": "putative_non-ribosomal_peptide_synthetase", "name": "AET98916.1", "locus_tag": "AET98916.1", "strand": "+"}, {"location": "165-2399", "annotations": "putative_oxidoreductase", "name": "BAI63266.1", "locus_tag": "BAI63266.1", "strand": "+"}, {"location": "3228-6521", "annotations": "hypothetical_protein", "name": "BAI63267.1", "locus_tag": "BAI63267.1", "strand": "-"}, {"location": "8593-8793", "annotations": "putative_integral_membrane_protein", "name": "BAI63268.1", "locus_tag": "BAI63268.1", "strand": "+"}, {"location": "8921-9919", "annotations": "putative_2-nitropropane_dioxygenase", "name": "BAI63269.1", "locus_tag": "BAI63269.1", "strand": "-"}, {"location": "10431-11810", "annotations": "hypothetical_protein", "name": "BAI63270.1", "locus_tag": "BAI63270.1", "strand": "-"}, {"location": "12010-12426", "annotations": "hypothetical_protein", "name": "BAI63271.1", "locus_tag": "BAI63271.1", "strand": "-"}, {"location": "13117-14178", "annotations": "hypothetical_protein", "name": "BAI63272.1", "locus_tag": "BAI63272.1", "strand": "+"}, {"location": "14832-16079", "annotations": "putative_kynurenine_aminotransferase", "name": "BAI63273.1", "locus_tag": "BAI63273.1", "strand": "-"}, {"location": "16199-16954", "annotations": "putative_oxidoreductase", "name": "BAI63274.1", "locus_tag": "BAI63274.1", "strand": "-"}, {"location": "17013-17795", "annotations": "putative_transcription_regulator", "name": "BAI63275.1", "locus_tag": "BAI63275.1", "strand": "-"}, {"location": "17971-18960", "annotations": "putative_ABC_transporter", "name": "BAI63276.1", "locus_tag": "BAI63276.1", "strand": "+"}, {"location": "18951-19781", "annotations": "putative_ABC_transporter", "name": "BAI63277.1", "locus_tag": "BAI63277.1", "strand": "+"}, {"location": "19824-20993", "annotations": "putative_aminotransferase", "name": "BAI63278.1", "locus_tag": "BAI63278.1", "strand": "-"}, {"location": "20990-22426", "annotations": "hypothetical_protein", "name": "BAI63279.1", "locus_tag": "BAI63279.1", "strand": "-"}, {"location": "23253-23939", "annotations": "putative_SAM-dependent_methyltransferase", "name": "BAI63280.1", "locus_tag": "BAI63280.1", "strand": "+"}, {"location": "23981-26020", "annotations": "putative_Mg-protoporphyrin_IX_monooxidative_cyclase", "name": "BAI63281.1", "locus_tag": "BAI63281.1", "strand": "+"}, {"location": "26066-26761", "annotations": "putative_tryptophan_2,3-dioxygenase", "name": "BAI63282.1", "locus_tag": "BAI63282.1", "strand": "+"}, {"location": "26823-28571", "annotations": "putative_non-ribosomal_peptide_synthetase", "name": "BAI63283.1", "locus_tag": "BAI63283.1", "strand": "-"}, {"location": "28689-30275", "annotations": "putative_peptide_arylation_enzyme", "name": "BAI63284.1", "locus_tag": "BAI63284.1", "strand": "-"}, {"location": "30122-31492", "annotations": "putative_cytochrome_P450", "name": "BAI63285.1", "locus_tag": "BAI63285.1", "strand": "-"}, {"location": "31651-32397", "annotations": "putative_thioesterase", "name": "BAI63286.1", "locus_tag": "BAI63286.1", "strand": "+"}, {"location": "32468-34846", "annotations": "UvrA-like_protein", "name": "BAI63287.1", "locus_tag": "BAI63287.1", "strand": "-"}, {"location": "35089-42852", "annotations": "putative_non-ribosomal_peptide_synthetase", "name": "BAI63288.1", "locus_tag": "BAI63288.1", "strand": "+"}, {"location": "42861-52334", "annotations": "putative_non-ribosomal_peptide_synthetase", "name": "BAI63289.1", "locus_tag": "BAI63289.1", "strand": "+"}, {"location": "52369-52581", "annotations": "MbtH-like_protein", "name": "BAI63290.1", "locus_tag": "BAI63290.1", "strand": "+"}, {"location": "52668-53180", "annotations": "putative_OmpR-family_regulator", "name": "BAI63291.1", "locus_tag": "BAI63291.1", "strand": "+"}, {"location": "53285-54223", "annotations": "putative_oxidoreductase", "name": "BAI63292.1", "locus_tag": "BAI63292.1", "strand": "-"}, {"location": "54264-55697", "annotations": "hypothetical_protein", "name": "BAI63293.1", "locus_tag": "BAI63293.1", "strand": "-"}, {"location": "56-1792", "annotations": "DNA_binding_protein", "name": "AFW04547.1", "locus_tag": "AFW04547.1", "strand": "-"}, {"location": "1985-3400", "annotations": "prolyl-tRNA_synthetase", "name": "AFW04548.1", "locus_tag": "AFW04548.1", "strand": "+"}, {"location": "3981-5108", "annotations": "hydrolase", "name": "AFW04549.1", "locus_tag": "AFW04549.1", "strand": "+"}, {"location": "5302-5580", "annotations": "ferredoxin", "name": "AFW04550.1", "locus_tag": "AFW04550.1", "strand": "-"}, {"location": "5580-6104", "annotations": "aromatic_ring_dioxygenase_b_subunit", "name": "AFW04551.1", "locus_tag": "AFW04551.1", "strand": "-"}, {"location": "6101-7582", "annotations": "aromatic_ring_dioxygenase_a_subunit", "name": "AFW04552.1", "locus_tag": "AFW04552.1", "strand": "-"}, {"location": "7663-8355", "annotations": "NAD(P)H_dehydrogenase_(quinone)", "name": "AFW04553.1", "locus_tag": "AFW04553.1", "strand": "+"}, {"location": "8393-9955", "annotations": "4-hydroxyphenylacetate-3-hydroxylase", "name": "AFW04554.1", "locus_tag": "AFW04554.1", "strand": "+"}, {"location": "9963-10652", "annotations": "DoxX_family_protein", "name": "AFW04555.1", "locus_tag": "AFW04555.1", "strand": "+"}, {"location": "10833-11663", "annotations": "Leucine_carboxyl_methyltransferase", "name": "AFW04556.1", "locus_tag": "AFW04556.1", "strand": "+"}, {"location": "11649-13259", "annotations": "drug_resistance_transporter", "name": "AFW04557.1", "locus_tag": "AFW04557.1", "strand": "-"}, {"location": "13270-14292", "annotations": "oxidoreductase", "name": "AFW04558.1", "locus_tag": "AFW04558.1", "strand": "-"}, {"location": "14410-14952", "annotations": "cyclase/dehydrase", "name": "AFW04559.1", "locus_tag": "AFW04559.1", "strand": "+"}, {"location": "14969-16537", "annotations": "fatty-acid-CoA_ligase_FadD", "name": "AFW04560.1", "locus_tag": "AFW04560.1", "strand": "+"}, {"location": "16540-17751", "annotations": "oxidoreductase", "name": "AFW04561.1", "locus_tag": "AFW04561.1", "strand": "+"}, {"location": "17748-19727", "annotations": "hypothetical_protein", "name": "AFW04562.1", "locus_tag": "AFW04562.1", "strand": "+"}, {"location": "19724-21142", "annotations": "3-carboxymuconate_cycloisomerase_PcaB", "name": "AFW04563.1", "locus_tag": "AFW04563.1", "strand": "+"}, {"location": "21283-23172", "annotations": "Anthranilate_synthase,PhzE", "name": "AFW04564.1", "locus_tag": "AFW04564.1", "strand": "-"}, {"location": "23169-23807", "annotations": "Isochorismatase,PhzD", "name": "AFW04565.1", "locus_tag": "AFW04565.1", "strand": "-"}, {"location": "23820-24677", "annotations": "2,3-dihydroxybenzoate-2,3-dehydrogenase", "name": "AFW04566.1", "locus_tag": "AFW04566.1", "strand": "-"}, {"location": "24665-26107", "annotations": "PhzC,_DAHP_synthase", "name": "AFW04567.1", "locus_tag": "AFW04567.1", "strand": "-"}, {"location": "26749-28725", "annotations": "ISXo8_transposase", "name": "AFW04568.1", "locus_tag": "AFW04568.1", "strand": "+"}, {"location": "28738-29838", "annotations": "FAD-dependent_oxidoreductase", "name": "AFW04569.1", "locus_tag": "AFW04569.1", "strand": "+"}, {"location": "29835-31526", "annotations": "drug_resistance_transporter", "name": "AFW04570.1", "locus_tag": "AFW04570.1", "strand": "+"}, {"location": "31717-32676", "annotations": "hypothetical_protein", "name": "AFW04571.1", "locus_tag": "AFW04571.1", "strand": "+"}, {"location": "32669-33787", "annotations": "FAD-dependent_oxidoreductase", "name": "AFW04572.1", "locus_tag": "AFW04572.1", "strand": "+"}, {"location": "33720-34970", "annotations": "methyltransferase_MppJ", "name": "AFW04573.1", "locus_tag": "AFW04573.1", "strand": "+"}, {"location": "34967-35362", "annotations": "hypothetical_protein", "name": "AFW04574.1", "locus_tag": "AFW04574.1", "strand": "+"}, {"location": "35307-36512", "annotations": "histidinol-phosphate_aminotransferase", "name": "AFW04575.1", "locus_tag": "AFW04575.1", "strand": "+"}, {"location": "36550-37014", "annotations": "Glyoxalase/bleomycin_resistance_protein", "name": "AFW04576.1", "locus_tag": "AFW04576.1", "strand": "+"}, {"location": "37203-38048", "annotations": "Leucine_carboxyl_methyltransferase", "name": "AFW04577.1", "locus_tag": "AFW04577.1", "strand": "-"}, {"location": "38115-38885", "annotations": "catechol-O-methyltransferase", "name": "AFW04578.1", "locus_tag": "AFW04578.1", "strand": "-"}, {"location": "39007-39993", "annotations": "flavodoxin_reductase_Hmp", "name": "AFW04579.1", "locus_tag": "AFW04579.1", "strand": "-"}, {"location": "40222-40845", "annotations": "transcriptional_regulator", "name": "AFW04580.1", "locus_tag": "AFW04580.1", "strand": "-"}, {"location": "40939-42450", "annotations": "drug_resistance_transporter", "name": "AFW04581.1", "locus_tag": "AFW04581.1", "strand": "-"}, {"location": "42777-43202", "annotations": "hypothetical_protein", "name": "AFW04582.1", "locus_tag": "AFW04582.1", "strand": "-"}, {"location": "43633-44679", "annotations": "methyltransferase", "name": "AFW04583.1", "locus_tag": "AFW04583.1", "strand": "+"}, {"location": "44764-45996", "annotations": "cytochrome_P450", "name": "AFW04584.1", "locus_tag": "AFW04584.1", "strand": "-"}, {"location": "46098-47162", "annotations": "Leucine_carboxyl_methyltransferase", "name": "AFW04585.1", "locus_tag": "AFW04585.1", "strand": "+"}, {"location": "47246-48121", "annotations": "Leucine_carboxyl_methyltransferase", "name": "AFW04586.1", "locus_tag": "AFW04586.1", "strand": "-"}, {"location": "48330-48515", "annotations": "4-oxalocrotonate_tautomerase", "name": "AFW04587.1", "locus_tag": "AFW04587.1", "strand": "-"}, {"location": "48637-49659", "annotations": "transcriptional_regulator", "name": "AFW04588.1", "locus_tag": "AFW04588.1", "strand": "-"}, {"location": "50080-51888", "annotations": "asparagine_synthase", "name": "AFW04589.1", "locus_tag": "AFW04589.1", "strand": "+"}, {"location": "51795-52931", "annotations": "hypothetical_protein", "name": "AFW04590.1", "locus_tag": "AFW04590.1", "strand": "+"}, {"location": "52910-54040", "annotations": "acyl-CoA_dehydrogenase", "name": "AFW04591.1", "locus_tag": "AFW04591.1", "strand": "+"}, {"location": "54004-55419", "annotations": "dihydroorotase", "name": "AFW04592.1", "locus_tag": "AFW04592.1", "strand": "+"}, {"location": "55355-56566", "annotations": "FAD-dependent_oxidoreductase", "name": "AFW04593.1", "locus_tag": "AFW04593.1", "strand": "+"}, {"location": "56625-57359", "annotations": "methyltransferase", "name": "AFW04594.1", "locus_tag": "AFW04594.1", "strand": "+"}, {"location": "57420-58187", "annotations": "LuxR_family_transcriptional_regulator", "name": "AFW04595.1", "locus_tag": "AFW04595.1", "strand": "-"}, {"location": "58817-60097", "annotations": "cyanate_MFS_transporter", "name": "AFW04596.1", "locus_tag": "AFW04596.1", "strand": "+"}, {"location": "60099-60776", "annotations": "ArsR_family_transcriptional_regulator", "name": "AFW04597.1", "locus_tag": "AFW04597.1", "strand": "+"}, {"location": "60787-62016", "annotations": "monooxygenase", "name": "AFW04598.1", "locus_tag": "AFW04598.1", "strand": "+"}, {"location": "62085-62726", "annotations": "methyltransferase", "name": "AFW04599.1", "locus_tag": "AFW04599.1", "strand": "+"}, {"location": "62739-63098", "annotations": "hypothetical_protein", "name": "AFW04600.1", "locus_tag": "AFW04600.1", "strand": "-"}, {"location": "63095-63934", "annotations": "short_chain_dehydrogenase", "name": "AFW04601.1", "locus_tag": "AFW04601.1", "strand": "-"}, {"location": "1-2043", "annotations": "peptidase_S15", "name": "AEH42470.1", "locus_tag": "AEH42470.1", "strand": "+"}, {"location": "2098-3663", "annotations": "CoA_ligase", "name": "AEH42471.1", "locus_tag": "AEH42471.1", "strand": "-"}, {"location": "3878-4873", "annotations": "oxidoreductase", "name": "AEH42472.1", "locus_tag": "AEH42472.1", "strand": "+"}, {"location": "5100-13928", "annotations": "polyketide_synthase", "name": "AEH42473.1", "locus_tag": "AEH42473.1", "strand": "+"}, {"location": "14292-20483", "annotations": "polyketide_synthase", "name": "AEH42474.1", "locus_tag": "AEH42474.1", "strand": "+"}, {"location": "20653-21849", "annotations": "TylR_family_regulator", "name": "AEH42475.1", "locus_tag": "AEH42475.1", "strand": "+"}, {"location": "21871-22422", "annotations": "hypothetical_protein", "name": "AEH42476.1", "locus_tag": "AEH42476.1", "strand": "-"}, {"location": "22502-23191", "annotations": "N-methyl-transferase", "name": "AEH42477.1", "locus_tag": "AEH42477.1", "strand": "-"}, {"location": "23726-26848", "annotations": "luxR_family_regulator", "name": "AEH42478.1", "locus_tag": "AEH42478.1", "strand": "+"}, {"location": "27044-28651", "annotations": "anthranilate_synthase", "name": "AEH42479.1", "locus_tag": "AEH42479.1", "strand": "-"}, {"location": "28948-29628", "annotations": "isochorismatase", "name": "AEH42480.1", "locus_tag": "AEH42480.1", "strand": "-"}, {"location": "29661-30473", "annotations": "2,3-dihydroxybenzoate-2,3-dehydrogenase", "name": "AEH42481.1", "locus_tag": "AEH42481.1", "strand": "-"}, {"location": "30511-31725", "annotations": "3-deoxy-D-arabino-heptulosonate_7-phosphate", "name": "AEH42482.1", "locus_tag": "AEH42482.1", "strand": "-"}, {"location": "32036-33175", "annotations": "acyl-CoA_dehydrogenase", "name": "AEH42483.1", "locus_tag": "AEH42483.1", "strand": "+"}, {"location": "33175-34659", "annotations": "adenylation_for_L-proline", "name": "AEH42484.1", "locus_tag": "AEH42484.1", "strand": "+"}, {"location": "34679-34942", "annotations": "proline_carrier_protein", "name": "AEH42485.1", "locus_tag": "AEH42485.1", "strand": "+"}, {"location": "35026-35568", "annotations": "hypothetical_protein", "name": "AEH42486.1", "locus_tag": "AEH42486.1", "strand": "+"}, {"location": "35903-40759", "annotations": "polyketide_synthase", "name": "AEH42487.1", "locus_tag": "AEH42487.1", "strand": "+"}, {"location": "40840-43089", "annotations": "transmembrane_transport_protein", "name": "AEH42488.1", "locus_tag": "AEH42488.1", "strand": "-"}, {"location": "43244-43879", "annotations": "TetR_family_regulator", "name": "AEH42489.1", "locus_tag": "AEH42489.1", "strand": "+"}, {"location": "44006-48922", "annotations": "polyketide_synthase", "name": "AEH42490.1", "locus_tag": "AEH42490.1", "strand": "-"}, {"location": "48948-60818", "annotations": "polyketide_synthase", "name": "AEH42491.1", "locus_tag": "AEH42491.1", "strand": "-"}, {"location": "61022-63007", "annotations": "hypothetical_protein", "name": "AEH42492.1", "locus_tag": "AEH42492.1", "strand": "+"}, {"location": "63121-64458", "annotations": "3-carboxymuconate_cycloisomerase", "name": "AEH42493.1", "locus_tag": "AEH42493.1", "strand": "+"}, {"location": "64472-65227", "annotations": "type_II_thioesterase", "name": "AEH42494.1", "locus_tag": "AEH42494.1", "strand": "-"}, {"location": "65313-65531", "annotations": "hypothetical_protein", "name": "AEH42495.1", "locus_tag": "AEH42495.1", "strand": "-"}, {"location": "65765-66229", "annotations": "hypothetical_protein", "name": "AEH42496.1", "locus_tag": "AEH42496.1", "strand": "+"}, {"location": "66226-66864", "annotations": "chorismate_mutase", "name": "AEH42497.1", "locus_tag": "AEH42497.1", "strand": "-"}, {"location": "66931-68313", "annotations": "peptidase_M20", "name": "AEH42498.1", "locus_tag": "AEH42498.1", "strand": "-"}, {"location": "2272-3420", "annotations": "Pau1", "name": "AIE54168.1", "locus_tag": "AIE54168.1", "strand": "+"}, {"location": "3436-4239", "annotations": "Pau2", "name": "AIE54169.1", "locus_tag": "AIE54169.1", "strand": "-"}, {"location": "4343-5356", "annotations": "Pau3", "name": "AIE54170.1", "locus_tag": "AIE54170.1", "strand": "+"}, {"location": "5557-6120", "annotations": "Pau4", "name": "AIE54171.1", "locus_tag": "AIE54171.1", "strand": "+"}, {"location": "6304-6825", "annotations": "Pau5", "name": "AIE54172.1", "locus_tag": "AIE54172.1", "strand": "-"}, {"location": "7540-8709", "annotations": "Pau6", "name": "AIE54173.1", "locus_tag": "AIE54173.1", "strand": "+"}, {"location": "8802-9620", "annotations": "Pau7", "name": "AIE54174.1", "locus_tag": "AIE54174.1", "strand": "+"}, {"location": "9870-10358", "annotations": "Pau8", "name": "AIE54175.1", "locus_tag": "AIE54175.1", "strand": "-"}, {"location": "10639-12081", "annotations": "Pau9", "name": "AIE54176.1", "locus_tag": "AIE54176.1", "strand": "+"}, {"location": "12130-14259", "annotations": "Pau10", "name": "AIE54177.1", "locus_tag": "AIE54177.1", "strand": "+"}, {"location": "14555-15532", "annotations": "Pau11", "name": "AIE54178.1", "locus_tag": "AIE54178.1", "strand": "+"}, {"location": "15565-16602", "annotations": "Pau12", "name": "AIE54179.1", "locus_tag": "AIE54179.1", "strand": "+"}, {"location": "16716-17576", "annotations": "Pau13", "name": "AIE54180.1", "locus_tag": "AIE54180.1", "strand": "-"}, {"location": "18059-19144", "annotations": "Pau14", "name": "AIE54181.1", "locus_tag": "AIE54181.1", "strand": "+"}, {"location": "19160-20440", "annotations": "Pau15", "name": "AIE54182.1", "locus_tag": "AIE54182.1", "strand": "+"}, {"location": "20440-21825", "annotations": "Pau16", "name": "AIE54183.1", "locus_tag": "AIE54183.1", "strand": "+"}, {"location": "21895-23064", "annotations": "Pau17", "name": "AIE54184.1", "locus_tag": "AIE54184.1", "strand": "-"}, {"location": "23094-25049", "annotations": "Pau18", "name": "AIE54185.1", "locus_tag": "AIE54185.1", "strand": "-"}, {"location": "25169-25828", "annotations": "Pau19", "name": "AIE54186.1", "locus_tag": "AIE54186.1", "strand": "-"}, {"location": "26028-26813", "annotations": "Pau20", "name": "AIE54187.1", "locus_tag": "AIE54187.1", "strand": "-"}, {"location": "26851-28059", "annotations": "Pau21", "name": "AIE54188.1", "locus_tag": "AIE54188.1", "strand": "-"}, {"location": "28689-29684", "annotations": "Pau22", "name": "AIE54189.1", "locus_tag": "AIE54189.1", "strand": "+"}, {"location": "29716-30585", "annotations": "Pau23", "name": "AIE54190.1", "locus_tag": "AIE54190.1", "strand": "+"}, {"location": "30902-32116", "annotations": "Pau24", "name": "AIE54191.1", "locus_tag": "AIE54191.1", "strand": "+"}, {"location": "32173-33300", "annotations": "Pau25", "name": "AIE54192.1", "locus_tag": "AIE54192.1", "strand": "+"}, {"location": "33355-33792", "annotations": "Pau26", "name": "AIE54193.1", "locus_tag": "AIE54193.1", "strand": "+"}, {"location": "33873-35516", "annotations": "Pau27", "name": "AIE54194.1", "locus_tag": "AIE54194.1", "strand": "-"}, {"location": "35825-36592", "annotations": "Pau28", "name": "AIE54195.1", "locus_tag": "AIE54195.1", "strand": "+"}, {"location": "36705-37754", "annotations": "Pau29", "name": "AIE54196.1", "locus_tag": "AIE54196.1", "strand": "+"}, {"location": "37816-38958", "annotations": "Pau30", "name": "AIE54197.1", "locus_tag": "AIE54197.1", "strand": "+"}, {"location": "39250-40617", "annotations": "Pau31", "name": "AIE54198.1", "locus_tag": "AIE54198.1", "strand": "-"}, {"location": "40868-41740", "annotations": "Pau32", "name": "AIE54199.1", "locus_tag": "AIE54199.1", "strand": "-"}, {"location": "41971-43461", "annotations": "Pau33", "name": "AIE54200.1", "locus_tag": "AIE54200.1", "strand": "+"}, {"location": "43466-44902", "annotations": "Pau34", "name": "AIE54201.1", "locus_tag": "AIE54201.1", "strand": "+"}, {"location": "44899-45195", "annotations": "Pau35", "name": "AIE54202.1", "locus_tag": "AIE54202.1", "strand": "+"}, {"location": "45188-45940", "annotations": "Pau36", "name": "AIE54203.1", "locus_tag": "AIE54203.1", "strand": "+"}, {"location": "45937-46686", "annotations": "Pau37", "name": "AIE54204.1", "locus_tag": "AIE54204.1", "strand": "+"}, {"location": "46680-47366", "annotations": "Pau38", "name": "AIE54205.1", "locus_tag": "AIE54205.1", "strand": "+"}, {"location": "47396-48538", "annotations": "Pau39", "name": "AIE54206.1", "locus_tag": "AIE54206.1", "strand": "+"}, {"location": "48535-49005", "annotations": "Pau40", "name": "AIE54207.1", "locus_tag": "AIE54207.1", "strand": "+"}, {"location": "48980-50563", "annotations": "Pau41", "name": "AIE54208.1", "locus_tag": "AIE54208.1", "strand": "+"}, {"location": "50680-51717", "annotations": "Pau42", "name": "AIE54209.1", "locus_tag": "AIE54209.1", "strand": "+"}, {"location": "51774-52547", "annotations": "Pau43", "name": "AIE54210.1", "locus_tag": "AIE54210.1", "strand": "+"}, {"location": "52544-53206", "annotations": "Pau44", "name": "AIE54211.1", "locus_tag": "AIE54211.1", "strand": "+"}, {"location": "53296-54936", "annotations": "Pau45", "name": "AIE54212.1", "locus_tag": "AIE54212.1", "strand": "-"}, {"location": "55366-55911", "annotations": "Pau46", "name": "AIE54213.1", "locus_tag": "AIE54213.1", "strand": "+"}, {"location": "55911-56897", "annotations": "Pau47", "name": "AIE54214.1", "locus_tag": "AIE54214.1", "strand": "+"}, {"location": "56921-59032", "annotations": "Pau48", "name": "AIE54215.1", "locus_tag": "AIE54215.1", "strand": "+"}, {"location": "59054-59638", "annotations": "Pau49", "name": "AIE54216.1", "locus_tag": "AIE54216.1", "strand": "-"}, {"location": "59920-60255", "annotations": "Pau50", "name": "AIE54217.1", "locus_tag": "AIE54217.1", "strand": "+"}, {"location": "60262-61068", "annotations": "Pau51", "name": "AIE54218.1", "locus_tag": "AIE54218.1", "strand": "-"}, {"location": "61323-62657", "annotations": "Pau52", "name": "AIE54219.1", "locus_tag": "AIE54219.1", "strand": "+"}, {"location": "62838-63266", "annotations": "Pau53", "name": "AIE54220.1", "locus_tag": "AIE54220.1", "strand": "+"}, {"location": "2272-3420", "annotations": "PauY1", "name": "AIE54221.1", "locus_tag": "AIE54221.1", "strand": "+"}, {"location": "3436-4239", "annotations": "PauY2", "name": "AIE54222.1", "locus_tag": "AIE54222.1", "strand": "-"}, {"location": "4439-5356", "annotations": "PauY3", "name": "AIE54223.1", "locus_tag": "AIE54223.1", "strand": "+"}, {"location": "5538-6119", "annotations": "PauY4", "name": "AIE54224.1", "locus_tag": "AIE54224.1", "strand": "+"}, {"location": "6303-7283", "annotations": "PauY5", "name": "AIE54225.1", "locus_tag": "AIE54225.1", "strand": "-"}, {"location": "7538-8707", "annotations": "PauY6", "name": "AIE54226.1", "locus_tag": "AIE54226.1", "strand": "+"}, {"location": "8800-9618", "annotations": "PauY7", "name": "AIE54227.1", "locus_tag": "AIE54227.1", "strand": "+"}, {"location": "9868-10356", "annotations": "PauY8", "name": "AIE54228.1", "locus_tag": "AIE54228.1", "strand": "-"}, {"location": "10636-12078", "annotations": "PauY9", "name": "AIE54229.1", "locus_tag": "AIE54229.1", "strand": "+"}, {"location": "12127-14256", "annotations": "PauY10", "name": "AIE54230.1", "locus_tag": "AIE54230.1", "strand": "+"}, {"location": "14552-15529", "annotations": "PauY11", "name": "AIE54231.1", "locus_tag": "AIE54231.1", "strand": "+"}, {"location": "15562-16599", "annotations": "PauY12", "name": "AIE54232.1", "locus_tag": "AIE54232.1", "strand": "+"}, {"location": "16713-17573", "annotations": "PauY13", "name": "AIE54233.1", "locus_tag": "AIE54233.1", "strand": "-"}, {"location": "18056-19144", "annotations": "PauY14", "name": "AIE54234.1", "locus_tag": "AIE54234.1", "strand": "+"}, {"location": "19160-20440", "annotations": "PauY15", "name": "AIE54235.1", "locus_tag": "AIE54235.1", "strand": "+"}, {"location": "20440-21825", "annotations": "PauY16", "name": "AIE54236.1", "locus_tag": "AIE54236.1", "strand": "+"}, {"location": "21895-23064", "annotations": "PauY17", "name": "AIE54237.1", "locus_tag": "AIE54237.1", "strand": "-"}, {"location": "23094-25049", "annotations": "PauY18", "name": "AIE54238.1", "locus_tag": "AIE54238.1", "strand": "-"}, {"location": "25169-25828", "annotations": "PauY19", "name": "AIE54239.1", "locus_tag": "AIE54239.1", "strand": "-"}, {"location": "26028-26813", "annotations": "PauY20", "name": "AIE54240.1", "locus_tag": "AIE54240.1", "strand": "-"}, {"location": "26851-28059", "annotations": "PauY21", "name": "AIE54241.1", "locus_tag": "AIE54241.1", "strand": "-"}, {"location": "28689-29684", "annotations": "PauY22", "name": "AIE54242.1", "locus_tag": "AIE54242.1", "strand": "+"}, {"location": "29716-30585", "annotations": "PauY23", "name": "AIE54243.1", "locus_tag": "AIE54243.1", "strand": "+"}, {"location": "30902-32116", "annotations": "PauY24", "name": "AIE54244.1", "locus_tag": "AIE54244.1", "strand": "+"}, {"location": "32173-33300", "annotations": "PauY25", "name": "AIE54245.1", "locus_tag": "AIE54245.1", "strand": "+"}, {"location": "33355-33792", "annotations": "PauY26", "name": "AIE54246.1", "locus_tag": "AIE54246.1", "strand": "+"}, {"location": "33873-35516", "annotations": "PauY27", "name": "AIE54247.1", "locus_tag": "AIE54247.1", "strand": "-"}, {"location": "35825-36592", "annotations": "PauY28", "name": "AIE54248.1", "locus_tag": "AIE54248.1", "strand": "+"}, {"location": "36705-37754", "annotations": "PauY29", "name": "AIE54249.1", "locus_tag": "AIE54249.1", "strand": "+"}, {"location": "37816-38958", "annotations": "PauY30", "name": "AIE54250.1", "locus_tag": "AIE54250.1", "strand": "+"}, {"location": "39249-40616", "annotations": "PauY31", "name": "AIE54251.1", "locus_tag": "AIE54251.1", "strand": "-"}, {"location": "40869-41741", "annotations": "PauY32", "name": "AIE54252.1", "locus_tag": "AIE54252.1", "strand": "-"}, {"location": "41972-43462", "annotations": "PauY33", "name": "AIE54253.1", "locus_tag": "AIE54253.1", "strand": "+"}, {"location": "43467-44903", "annotations": "Pau34", "name": "AIE54254.1", "locus_tag": "AIE54254.1", "strand": "+"}, {"location": "44900-45196", "annotations": "PauY35", "name": "AIE54255.1", "locus_tag": "AIE54255.1", "strand": "+"}, {"location": "45189-45941", "annotations": "PauY36", "name": "AIE54256.1", "locus_tag": "AIE54256.1", "strand": "+"}, {"location": "45938-46687", "annotations": "PauY37", "name": "AIE54257.1", "locus_tag": "AIE54257.1", "strand": "+"}, {"location": "46681-47367", "annotations": "PauY38", "name": "AIE54258.1", "locus_tag": "AIE54258.1", "strand": "+"}, {"location": "47397-48539", "annotations": "PauY39", "name": "AIE54259.1", "locus_tag": "AIE54259.1", "strand": "+"}, {"location": "48536-49006", "annotations": "PauY40", "name": "AIE54260.1", "locus_tag": "AIE54260.1", "strand": "+"}, {"location": "48981-50564", "annotations": "PauY41", "name": "AIE54261.1", "locus_tag": "AIE54261.1", "strand": "+"}, {"location": "50681-51718", "annotations": "PauY42", "name": "AIE54262.1", "locus_tag": "AIE54262.1", "strand": "+"}, {"location": "51775-52548", "annotations": "PauY43", "name": "AIE54263.1", "locus_tag": "AIE54263.1", "strand": "+"}, {"location": "52545-53207", "annotations": "PauY44", "name": "AIE54264.1", "locus_tag": "AIE54264.1", "strand": "+"}, {"location": "53297-54937", "annotations": "PauY45", "name": "AIE54265.1", "locus_tag": "AIE54265.1", "strand": "-"}, {"location": "55382-55927", "annotations": "PauY46", "name": "AIE54266.1", "locus_tag": "AIE54266.1", "strand": "+"}, {"location": "55927-56913", "annotations": "PauY47", "name": "AIE54267.1", "locus_tag": "AIE54267.1", "strand": "+"}, {"location": "56936-59047", "annotations": "PauY48", "name": "AIE54268.1", "locus_tag": "AIE54268.1", "strand": "+"}, {"location": "59069-59653", "annotations": "PauY49", "name": "AIE54269.1", "locus_tag": "AIE54269.1", "strand": "-"}, {"location": "59935-60270", "annotations": "PauY50", "name": "AIE54270.1", "locus_tag": "AIE54270.1", "strand": "+"}, {"location": "60277-61083", "annotations": "PauY51", "name": "AIE54271.1", "locus_tag": "AIE54271.1", "strand": "-"}, {"location": "61338-62672", "annotations": "PauY52", "name": "AIE54272.1", "locus_tag": "AIE54272.1", "strand": "+"}, {"location": "62853-63281", "annotations": "PauY53", "name": "AIE54273.1", "locus_tag": "AIE54273.1", "strand": "+"}, {"location": "2081-2635", "annotations": "polyketide_cyclase", "name": "AQW35023.1", "locus_tag": "AQW35023.1", "strand": "+"}, {"location": "2978-4252", "annotations": "cytochrome_ubiquinol_oxidase_subunit_I", "name": "AQW35024.1", "locus_tag": "AQW35024.1", "strand": "+"}, {"location": "4265-5026", "annotations": "cytochrome_BD_oxidase_subunit_II", "name": "AQW35025.1", "locus_tag": "AQW35025.1", "strand": "+"}, {"location": "5178-7355", "annotations": "Transmembrane_transporter", "name": "AQW35026.1", "locus_tag": "AQW35026.1", "strand": "+"}, {"location": "7422-9356", "annotations": "transcriptional_regulator", "name": "AQW35027.1", "locus_tag": "AQW35027.1", "strand": "-"}, {"location": "9730-11454", "annotations": "Multidrug_MFS_transporter", "name": "AQW35028.1", "locus_tag": "AQW35028.1", "strand": "-"}, {"location": "11564-12097", "annotations": "MarR_family_transcriptional_regulator", "name": "AQW35029.1", "locus_tag": "AQW35029.1", "strand": "+"}, {"location": "12188-13402", "annotations": "transposase", "name": "AQW35030.1", "locus_tag": "AQW35030.1", "strand": "-"}, {"location": "14050-15075", "annotations": "oxidoreductase", "name": "AQW35031.1", "locus_tag": "AQW35031.1", "strand": "-"}, {"location": "15098-15889", "annotations": "N-acetyltransferase", "name": "AQW35032.1", "locus_tag": "AQW35032.1", "strand": "-"}, {"location": "15925-16950", "annotations": "ketoacyl-ACP_synthase_III", "name": "AQW35033.1", "locus_tag": "AQW35033.1", "strand": "-"}, {"location": "17231-17905", "annotations": "hypothetical_protein", "name": "AQW35034.1", "locus_tag": "AQW35034.1", "strand": "+"}, {"location": "17957-18982", "annotations": "oxidoreductase", "name": "AQW35035.1", "locus_tag": "AQW35035.1", "strand": "+"}, {"location": "19017-20612", "annotations": "copper_oxidase", "name": "AQW35036.1", "locus_tag": "AQW35036.1", "strand": "-"}, {"location": "20609-21040", "annotations": "hypothetical_protein", "name": "AQW35037.1", "locus_tag": "AQW35037.1", "strand": "-"}, {"location": "21268-22047", "annotations": "regulatory_protein", "name": "AQW35038.1", "locus_tag": "AQW35038.1", "strand": "+"}, {"location": "22050-22640", "annotations": "dTDP-4-dehydrorhamnose_3,5-epimerase", "name": "AQW35039.1", "locus_tag": "AQW35039.1", "strand": "-"}, {"location": "22654-23721", "annotations": "glucose-1-phosphate_thymidylyltransferase", "name": "AQW35040.1", "locus_tag": "AQW35040.1", "strand": "-"}, {"location": "23931-25067", "annotations": "glycosyltransferase", "name": "AQW35041.1", "locus_tag": "AQW35041.1", "strand": "+"}, {"location": "25177-26160", "annotations": "dTDP-glucose_4,6-dehydratase", "name": "AQW35042.1", "locus_tag": "AQW35042.1", "strand": "+"}, {"location": "26157-27041", "annotations": "dTDP-4-dehydrorhamnose_reductase", "name": "AQW35043.1", "locus_tag": "AQW35043.1", "strand": "+"}, {"location": "27083-28357", "annotations": "SAM-dependent_methyltransferase", "name": "AQW35044.1", "locus_tag": "AQW35044.1", "strand": "+"}, {"location": "28418-29464", "annotations": "3-oxoacyl-ACP_synthase", "name": "AQW35045.1", "locus_tag": "AQW35045.1", "strand": "+"}, {"location": "29543-30544", "annotations": "beta-ketoacyl_synthase_III", "name": "AQW35046.1", "locus_tag": "AQW35046.1", "strand": "-"}, {"location": "30541-32271", "annotations": "Acyl-CoA_synthetase", "name": "AQW35047.1", "locus_tag": "AQW35047.1", "strand": "-"}, {"location": "32313-34349", "annotations": "phenazine_biosynthesis_protein_PhzE", "name": "AQW35048.1", "locus_tag": "AQW35048.1", "strand": "-"}, {"location": "34346-35074", "annotations": "phenazine_biosynthesis_protein_PhzD", "name": "AQW35049.1", "locus_tag": "AQW35049.1", "strand": "-"}, {"location": "35076-35858", "annotations": "2,3-dihydroxybenzoate-2,3-dehydrogenase", "name": "AQW35050.1", "locus_tag": "AQW35050.1", "strand": "-"}, {"location": "35903-37075", "annotations": "phospho-2-dehydro-3-deoxyheptonate_aldolase", "name": "AQW35051.1", "locus_tag": "AQW35051.1", "strand": "-"}, {"location": "37112-38692", "annotations": "carboxylesterase", "name": "AQW35052.1", "locus_tag": "AQW35052.1", "strand": "-"}, {"location": "38933-39817", "annotations": "acetyltransferase", "name": "AQW35053.1", "locus_tag": "AQW35053.1", "strand": "+"}, {"location": "39817-41394", "annotations": "long-chain_acyl-CoA_synthetase", "name": "AQW35054.1", "locus_tag": "AQW35054.1", "strand": "+"}, {"location": "41534-42949", "annotations": "bifunctional_monooxygenase-dehydratase", "name": "AQW35055.1", "locus_tag": "AQW35055.1", "strand": "+"}, {"location": "43022-43822", "annotations": "regulatory_protein", "name": "AQW35056.1", "locus_tag": "AQW35056.1", "strand": "-"}, {"location": "44096-44833", "annotations": "3-oxoacyl-ACP_reductase", "name": "AQW35057.1", "locus_tag": "AQW35057.1", "strand": "+"}, {"location": "44937-46190", "annotations": "KS", "name": "AQW35058.1", "locus_tag": "AQW35058.1", "strand": "+"}, {"location": "46187-47431", "annotations": "chain_length_factor", "name": "AQW35059.1", "locus_tag": "AQW35059.1", "strand": "+"}, {"location": "47485-47748", "annotations": "acyl_carrier_protein", "name": "AQW35060.1", "locus_tag": "AQW35060.1", "strand": "+"}, {"location": "47745-48671", "annotations": "oxidoreductase", "name": "AQW35061.1", "locus_tag": "AQW35061.1", "strand": "+"}, {"location": "48802-49761", "annotations": "second_ring_cyclase", "name": "AQW35062.1", "locus_tag": "AQW35062.1", "strand": "+"}, {"location": "49820-50773", "annotations": "cyclase", "name": "AQW35063.1", "locus_tag": "AQW35063.1", "strand": "-"}, {"location": "50851-51639", "annotations": "Polyketide_C-9_ketoreductase", "name": "AQW35064.1", "locus_tag": "AQW35064.1", "strand": "-"}, {"location": "51636-52154", "annotations": "flavin_reductase", "name": "AQW35065.1", "locus_tag": "AQW35065.1", "strand": "-"}, {"location": "52347-53417", "annotations": "hypothetical_protein", "name": "AQW35066.1", "locus_tag": "AQW35066.1", "strand": "+"}, {"location": "53453-54922", "annotations": "oxidase", "name": "AQW35067.1", "locus_tag": "AQW35067.1", "strand": "+"}, {"location": "54995-56050", "annotations": "oxidase", "name": "AQW35068.1", "locus_tag": "AQW35068.1", "strand": "-"}, {"location": "56116-56886", "annotations": "ketoreductase", "name": "AQW35069.1", "locus_tag": "AQW35069.1", "strand": "-"}, {"location": "56883-57344", "annotations": "hypothetical_protein", "name": "AQW35070.1", "locus_tag": "AQW35070.1", "strand": "-"}, {"location": "57332-57865", "annotations": "cyclase", "name": "AQW35071.1", "locus_tag": "AQW35071.1", "strand": "-"}, {"location": "57867-58331", "annotations": "hypothetical_protein", "name": "AQW35072.1", "locus_tag": "AQW35072.1", "strand": "-"}, {"location": "58328-58639", "annotations": "oxygenase", "name": "AQW35073.1", "locus_tag": "AQW35073.1", "strand": "-"}, {"location": "58885-60483", "annotations": "FAD-binding_monooxygenase", "name": "AQW35074.1", "locus_tag": "AQW35074.1", "strand": "+"}, {"location": "60533-61396", "annotations": "NAD(P)-dependent_oxidoreductase", "name": "AQW35075.1", "locus_tag": "AQW35075.1", "strand": "+"}, {"location": "61749-62399", "annotations": "hypothetical_protein", "name": "AQW35076.1", "locus_tag": "AQW35076.1", "strand": "-"}, {"location": "62466-63977", "annotations": "MFS_transporter", "name": "AQW35077.1", "locus_tag": "AQW35077.1", "strand": "-"}, {"location": "64227-64910", "annotations": "TetR_family_transcriptional_regulator", "name": "AQW35078.1", "locus_tag": "AQW35078.1", "strand": "+"}, {"location": "64910-66124", "annotations": "two-component_sensor_histidine_kinase", "name": "AQW35079.1", "locus_tag": "AQW35079.1", "strand": "+"}, {"location": "66184-66864", "annotations": "two-component_response_regulator", "name": "AQW35080.1", "locus_tag": "AQW35080.1", "strand": "+"}, {"location": "1-1218", "annotations": "2-keto-3-deoxy-D-arabino-heptulosonate-7-_phosphate_synthase_II", "name": "AXO35173.1", "locus_tag": "MicB006_2892", "strand": "-"}, {"location": "1352-2950", "annotations": "hypothetical_protein", "name": "AXO35174.1", "locus_tag": "MicB006_2893", "strand": "-"}, {"location": "3010-4689", "annotations": "SSS_sodium_solute_transporter_superfamily", "name": "AXO35175.1", "locus_tag": "MicB006_2894", "strand": "-"}, {"location": "4686-5021", "annotations": "putative_membrane_protein", "name": "AXO35176.1", "locus_tag": "MicB006_2895", "strand": "-"}, {"location": "5216-5956", "annotations": "hypothetical_protein", "name": "AXO35177.1", "locus_tag": "MicB006_2896", "strand": "+"}, {"location": "5949-6650", "annotations": "short-chain_dehydrogenase/reductase_SDR", "name": "AXO35178.1", "locus_tag": "MicB006_2897", "strand": "-"}, {"location": "6662-7336", "annotations": "isochorismatase", "name": "AXO35179.1", "locus_tag": "MicB006_2898", "strand": "-"}, {"location": "7369-8154", "annotations": "2,3-dihydro-2,3-dihydroxybenzoate_dehydrogenase", "name": "AXO35180.1", "locus_tag": "MicB006_2899", "strand": "-"}, {"location": "8154-9323", "annotations": "putative_n-hydroxybenzoate_hydroxylase", "name": "AXO35181.1", "locus_tag": "MicB006_2900", "strand": "-"}, {"location": "9355-10671", "annotations": "phenylacetate-coenzyme_A_ligase", "name": "AXO35182.1", "locus_tag": "MicB006_2901", "strand": "-"}, {"location": "10668-11429", "annotations": "hypothetical_protein", "name": "AXO35183.1", "locus_tag": "MicB006_2902", "strand": "-"}, {"location": "11455-12558", "annotations": "37-dideoxy-D-threo-hepto-2_6-diulosonate_synthase", "name": "AXO35184.1", "locus_tag": "MicB006_2903", "strand": "-"}, {"location": "12590-13414", "annotations": "2-amino-37-dideoxy-D-threo-hept-6-ulosonate_synthase", "name": "AXO35185.1", "locus_tag": "MicB006_2904", "strand": "-"}, {"location": "13430-14713", "annotations": "aspartokinase", "name": "AXO35186.1", "locus_tag": "MicB006_2905", "strand": "-"}, {"location": "14949-16913", "annotations": "anthranilate_synthase", "name": "AXO35187.1", "locus_tag": "MicB006_2906", "strand": "+"}, {"location": "17073-17471", "annotations": "hypothetical_protein", "name": "AXO35188.1", "locus_tag": "MicB006_2907", "strand": "+"}, {"location": "17572-17961", "annotations": "glyoxalase/bleomycin_resistance_protein/dioxygenase", "name": "AXO35189.1", "locus_tag": "MicB006_2908", "strand": "-"}, {"location": "17972-19933", "annotations": "multicopper_oxidase", "name": "AXO35190.1", "locus_tag": "MicB006_2909", "strand": "-"}, {"location": "19954-20409", "annotations": "hypothetical_protein", "name": "AXO35191.1", "locus_tag": "MicB006_2910", "strand": "-"}, {"location": "20474-20869", "annotations": "hypothetical_protein", "name": "AXO35192.1", "locus_tag": "MicB006_2911", "strand": "-"}, {"location": "21062-21724", "annotations": "DNA-binding_response_regulator_LuxR_family", "name": "AXO35193.1", "locus_tag": "MicB006_2912", "strand": "-"}, {"location": "21721-22833", "annotations": "putative_two-component_system_sensor_kinase", "name": "AXO35194.1", "locus_tag": "MicB006_2913", "strand": "-"}, {"location": "22947-23819", "annotations": "hypothetical_protein", "name": "AXO35195.1", "locus_tag": "MicB006_2914", "strand": "-"}, {"location": "23888-25063", "annotations": "hydroxymethylglutaryl-CoA_synthase", "name": "AXO35196.1", "locus_tag": "MicB006_2915", "strand": "-"}, {"location": "25066-26058", "annotations": "hydroxymethylglutaryl-CoA_reductase", "name": "AXO35197.1", "locus_tag": "MicB006_2916", "strand": "-"}, {"location": "26118-27200", "annotations": "isopentenyl-diphosphate_delta-isomerase", "name": "AXO35198.1", "locus_tag": "MicB006_2917", "strand": "-"}, {"location": "27197-28306", "annotations": "phosphomevalonate_kinase", "name": "AXO35199.1", "locus_tag": "MicB006_2918", "strand": "-"}, {"location": "28303-29343", "annotations": "diphosphomevalonate_decarboxylase", "name": "AXO35200.1", "locus_tag": "MicB006_2919", "strand": "-"}, {"location": "29333-30382", "annotations": "mevalonate_kinase", "name": "AXO35201.1", "locus_tag": "MicB006_2920", "strand": "-"}, {"location": "30397-31485", "annotations": "geranylgeranyl_pyrophosphate_synthetase", "name": "AXO35202.1", "locus_tag": "MicB006_2921", "strand": "-"}, {"location": "31936-34575", "annotations": "regulatory_protein_LuxR_family", "name": "AXO35203.1", "locus_tag": "MicB006_2922", "strand": "+"}, {"location": "34630-36699", "annotations": "transcriptional_activator", "name": "AXO35204.1", "locus_tag": "MicB006_2923", "strand": "-"}, {"location": "37292-39424", "annotations": "putative_integral_membrane_export_protein", "name": "AXO35205.1", "locus_tag": "MicB006_2924", "strand": "+"}, {"location": "39508-40512", "annotations": "enoyl-[acyl-carrier-protein]_reductase", "name": "AXO35206.1", "locus_tag": "MicB006_2925", "strand": "+"}, {"location": "40646-41062", "annotations": "nuclear_transport_factor_2_family_protein", "name": "AXO35207.1", "locus_tag": "MicB006_2926", "strand": "-"}, {"location": "41253-41921", "annotations": "flavoprotein_WrbA", "name": "AXO35208.1", "locus_tag": "MicB006_2927", "strand": "+"}, {"location": "41973-42650", "annotations": "transcriptional_regulator_TetR_family", "name": "AXO35209.1", "locus_tag": "MicB006_2928", "strand": "-"}, {"location": "42778-43473", "annotations": "NAD-dependent_epimerase", "name": "AXO35210.1", "locus_tag": "MicB006_2929", "strand": "+"}, {"location": "43618-44712", "annotations": "mobile_element_protein/transposase", "name": "AXO35211.1", "locus_tag": "MicB006_2930", "strand": "+"}, {"location": "44758-45726", "annotations": "3-oxoacyl-[acyl-carrier-protein]_synthase_KASIII", "name": "AXO35212.1", "locus_tag": "MicB006_2931", "strand": "-"}, {"location": "46144-46968", "annotations": "amidohydrolase", "name": "AXO35213.1", "locus_tag": "MicB006_2932", "strand": "+"}, {"location": "46973-47782", "annotations": "arylamine_N-acetyltransferase_1", "name": "AXO35214.1", "locus_tag": "MicB006_2933", "strand": "+"}, {"location": "47786-48625", "annotations": "arylamine_N-acetyltransferase_1", "name": "AXO35215.1", "locus_tag": "MicB006_2934", "strand": "+"}, {"location": "48622-49674", "annotations": "NADPH:quinone_reductase", "name": "AXO35216.1", "locus_tag": "MicB006_2935", "strand": "+"}, {"location": "49615-51312", "annotations": "transcriptional_regulator", "name": "AXO35217.1", "locus_tag": "MicB006_2936", "strand": "-"}, {"location": "51479-52021", "annotations": "SRPBCC_family_protein", "name": "AXO35218.1", "locus_tag": "MicB006_2937", "strand": "+"}, {"location": "52031-53602", "annotations": "long-chain_acyl-CoA_synthetase", "name": "AXO35219.1", "locus_tag": "MicB006_2938", "strand": "+"}, {"location": "53599-54807", "annotations": "FAD-dependent_oxidoreductase", "name": "AXO35220.1", "locus_tag": "MicB006_2939", "strand": "+"}, {"location": "54804-56777", "annotations": "FAD-binding_protein", "name": "AXO35221.1", "locus_tag": "MicB006_2940", "strand": "+"}, {"location": "56774-58198", "annotations": "3-carboxy-ciscis-muconate_cycloisomerase", "name": "AXO35222.1", "locus_tag": "MicB006_2941", "strand": "+"}, {"location": "1069-1881", "annotations": "acetyltransferase", "name": "RZB16697.1", "locus_tag": "StrepF001_25885", "strand": "-"}, {"location": "1912-2724", "annotations": "acetyltransferase", "name": "RZB16698.1", "locus_tag": "StrepF001_25890", "strand": "-"}, {"location": "2731-3792", "annotations": "amidohydrolase", "name": "RZB16699.1", "locus_tag": "StrepF001_25895", "strand": "-"}, {"location": "3802-4206", "annotations": "nuclear_transport_factor_2_family_protein", "name": "RZB16700.1", "locus_tag": "StrepF001_25900", "strand": "-"}, {"location": "4425-5105", "annotations": "NAD(P)H_dehydrogenase", "name": "RZB16701.1", "locus_tag": "StrepF001_25905", "strand": "+"}, {"location": "5305-6009", "annotations": "SDR_family_oxidoreductase", "name": "RZB16702.1", "locus_tag": "StrepF001_25910", "strand": "+"}, {"location": "6078-7082", "annotations": "ketoacyl-ACP_synthase_III", "name": "RZB16703.1", "locus_tag": "StrepF001_25915", "strand": "-"}, {"location": "7318-8079", "annotations": "TetR_family_transcriptional_regulator", "name": "RZB16704.1", "locus_tag": "StrepF001_25920", "strand": "-"}, {"location": "8258-8905", "annotations": "NAD-dependent_epimerase/dehydratase_family_protein", "name": "RZB16705.1", "locus_tag": "StrepF001_25925", "strand": "+"}, {"location": "9559-10689", "annotations": "transposase", "name": "RZB16796.1", "locus_tag": "StrepF001_25930", "strand": "+"}, {"location": "10578-12221", "annotations": "phospho-2-dehydro-3-deoxyheptonate_aldolase", "name": "RZB16706.1", "locus_tag": "StrepF001_25935", "strand": "+"}, {"location": "12287-13057", "annotations": "2,3-dihydro-2,3-dihydroxybenzoate_dehydrogenase", "name": "RZB16707.1", "locus_tag": "StrepF001_25940", "strand": "+"}, {"location": "13090-13755", "annotations": "isochorismatase_family_protein", "name": "RZB16708.1", "locus_tag": "StrepF001_25945", "strand": "+"}, {"location": "13752-15617", "annotations": "phenazine-specific_anthranilate_synthase_component_I", "name": "RZB16709.1", "locus_tag": "StrepF001_25950", "strand": "+"}, {"location": "15680-17062", "annotations": "3-carboxy-cis,cis-muconate_cycloisomerase", "name": "RZB16710.1", "locus_tag": "StrepF001_25955", "strand": "-"}, {"location": "17059-19008", "annotations": "FAD-binding_protein", "name": "RZB16711.1", "locus_tag": "StrepF001_25960", "strand": "-"}, {"location": "19005-20195", "annotations": "FAD-binding_protein", "name": "RZB16712.1", "locus_tag": "StrepF001_25965", "strand": "-"}, {"location": "20204-21775", "annotations": "acyl-CoA_synthetase", "name": "RZB16713.1", "locus_tag": "StrepF001_25970", "strand": "-"}, {"location": "21854-22432", "annotations": "SRPBCC_family_protein", "name": "RZB16714.1", "locus_tag": "StrepF001_25975", "strand": "-"}, {"location": "22507-23493", "annotations": "NADPH:quinone_reductase", "name": "RZB16715.1", "locus_tag": "StrepF001_25980", "strand": "-"}, {"location": "1-1809", "annotations": "petrobactin_biosynthesis_protein_AsbA", "name": "AAP25873.1", "locus_tag": "BA_1981", "strand": "+"}, {"location": "1868-3706", "annotations": "petrobactin_biosynthesis_protein_AsbB", "name": "AAP25874.1", "locus_tag": "BA_1982", "strand": "+"}, {"location": "3693-4931", "annotations": "3,4-dihydroxybenzoic_acid-AMP_ligase_AsbC", "name": "AAP25875.1", "locus_tag": "BA_1983", "strand": "+"}, {"location": "4928-5203", "annotations": "petrobactin_biosynthesis_aryl_carrier_protein_AsbD", "name": "AAP25876.1", "locus_tag": "BA_1984", "strand": "+"}, {"location": "5227-6210", "annotations": "petrobactin_biosynthesis_protein_AsbE", "name": "AAP25877.1", "locus_tag": "BA_1985", "strand": "+"}, {"location": "6248-7090", "annotations": "petrobactin_biosynthesis_protein_AsbF", "name": "AAP25878.1", "locus_tag": "BA_1986", "strand": "+"}, {"location": "307-1071", "annotations": "putative_amino_acid_ABC_transporter,_periplasmic_protein", "name": "CCG06104.1", "locus_tag": "CCG06104.1", "strand": "-"}, {"location": "1327-2082", "annotations": "putative_amino_acid_ABC_transporter,_periplasmic_protein", "name": "CCG06105.1", "locus_tag": "CCG06105.1", "strand": "-"}, {"location": "2431-6300", "annotations": "putative_transmembrane_protein", "name": "CCG06106.1", "locus_tag": "CCG06106.1", "strand": "-"}, {"location": "7212-8507", "annotations": "putative_major_facilitator_superfamily_permease", "name": "CCG06107.1", "locus_tag": "CCG06107.1", "strand": "-"}, {"location": "8576-11776", "annotations": "type_I_polyketide_synthase", "name": "CCG06108.1", "locus_tag": "CCG06108.1", "strand": "-"}, {"location": "11766-18803", "annotations": "type_I_polyketide_synthase", "name": "CCG06109.1", "locus_tag": "CCG06109.1", "strand": "-"}, {"location": "18915-19469", "annotations": "putative_isochorismatase", "name": "CCG06110.1", "locus_tag": "CCG06110.1", "strand": "-"}, {"location": "19482-20900", "annotations": "amine_oxidase", "name": "CCG06111.1", "locus_tag": "CCG06111.1", "strand": "-"}, {"location": "20919-21800", "annotations": "type_I_polyketide_synthase", "name": "CCG06112.1", "locus_tag": "CCG06112.1", "strand": "-"}, {"location": "21863-27598", "annotations": "type_I_polyketide_synthase", "name": "CCG06113.1", "locus_tag": "CCG06113.1", "strand": "-"}, {"location": "27605-28462", "annotations": "type_I_polyketide_synthase", "name": "CCG06114.1", "locus_tag": "CCG06114.1", "strand": "-"}, {"location": "28431-33473", "annotations": "hybrid_NRPS/PKS", "name": "CCG06115.1", "locus_tag": "CCG06115.1", "strand": "-"}, {"location": "34641-35405", "annotations": "putative_transcriptional_regulator", "name": "CCG06116.1", "locus_tag": "CCG06116.1", "strand": "+"}, {"location": "35576-36205", "annotations": "putative_haloacid_dehalogenase", "name": "CCG06117.1", "locus_tag": "CCG06117.1", "strand": "-"}, {"location": "36787-37230", "annotations": "hypothetical_protein", "name": "CCG06118.1", "locus_tag": "CCG06118.1", "strand": "-"}, {"location": "38020-38496", "annotations": "hypothetical_protein", "name": "CCG06119.1", "locus_tag": "CCG06119.1", "strand": "-"}, {"location": "38583-38963", "annotations": "hypothetical_protein", "name": "CCG06120.1", "locus_tag": "CCG06120.1", "strand": "-"}, {"location": "39788-41404", "annotations": "putative_oligopeptide_ABC_transporter,_periplasmic_protein", "name": "CCG06121.1", "locus_tag": "CCG06121.1", "strand": "+"}, {"location": "41488-42408", "annotations": "putative_dipeptide/oligopeptide/nickel_ABC_transporter,_permease", "name": "CCG06122.1", "locus_tag": "CCG06122.1", "strand": "+"}, {"location": "42517-43350", "annotations": "putative_dipeptide/oligopeptide/nickel_ABC_transporter,_permease", "name": "CCG06123.1", "locus_tag": "CCG06123.1", "strand": "+"}, {"location": "43445-44410", "annotations": "putative_dipeptide/oligopeptide/nickel_ABC_transporter,_ATPase", "name": "CCG06124.1", "locus_tag": "CCG06124.1", "strand": "+"}, {"location": "44435-45430", "annotations": "putative_oligopeptide_ABC_transporter,_ATPase", "name": "CCG06125.1", "locus_tag": "CCG06125.1", "strand": "+"}, {"location": "45557-47344", "annotations": "putative_aminopeptidase", "name": "CCG06126.1", "locus_tag": "CCG06126.1", "strand": "+"}, {"location": "47682-48233", "annotations": "putative_NADPH-quinone_reductase", "name": "CCG06127.1", "locus_tag": "CCG06127.1", "strand": "-"}, {"location": "48357-49250", "annotations": "putative_transcriptional_regulater", "name": "CCG06128.1", "locus_tag": "CCG06128.1", "strand": "+"}, {"location": "49530-50609", "annotations": "hypothetical_protein", "name": "CCG06129.1", "locus_tag": "CCG06129.1", "strand": "+"}], "schema_version": 1, "search_type": "knownclusterblast", "mibig_entries": {"1": {"ctg1_402": [["AAY93391.1", "phenylacetaldehyde_dehydrogenase_PeaE", "BGC0000413", 1, "NRP", 49.0, 482.0, 98.17813765182186, 8.7e-136], ["ABW71833.1", "putative_aldehyde_dehydrogease", "BGC0000303", 1, "NRP", 51.0, 480.0, 97.57085020242914, 3.3e-135], ["AAS47555.1", "putative_aldehyde_dehydrogenase", "BGC0001108", 1, "Polyketide:Trans-AT type I", 44.0, 399.0, 96.5587044534413, 5.7e-111], ["AAD32735.1", "MmcL", "BGC0000915", 1, "Other:Aminocoumarin", 39.0, 322.0, 90.89068825910931, 8.8e-88], ["ABC36740.1", "aldehyde_dehydrogenase", "BGC0001120", 1, "NRP + Polyketide:Modular type I", 39.0, 315.0, 96.15384615384616, 1.8e-85], ["BAK64640.1", "putative_aldehyde_dehydrogenase", "BGC0000135", 1, "Polyketide", 38.0, 314.0, 95.95141700404858, 2.4e-85], ["WP_033283297.1", "aldehyde_dehydrogenase", "BGC0001739", 1, "Other", 39.0, 310.0, 97.16599190283401, 4.5e-84], ["ABB90277.1", "aldehyde_dehydrogenase", "BGC0001057", 1, "NRP + Polyketide", 39.0, 303.0, 95.1417004048583, 5.5e-82], ["EED18006.1", "NAD_oxidase", "BGC0000154", 1, "Polyketide:Iterative type I", 36.0, 300.0, 100.0, 4.7e-81], ["AEF33093.1", "putative_aldehyde_dehydrogenase", "BGC0001039", 1, "NRP + Polyketide", 39.0, 298.0, 91.49797570850203, 2.3e-80], ["WP_030845402.1", "aldehyde_dehydrogenase_family_protein", "BGC0001368", 1, "NRP", 37.0, 297.0, 95.74898785425101, 3e-80], ["BAP16694.1", "aldehyde_dehydrogenase", "BGC0000376", 1, "NRP", 37.0, 296.0, 95.34412955465586, 8.8e-80], ["AFY23020.1", "betaine_aldehyde_dehydrogenase", "BGC0000274", 1, "Polyketide:Type II", 36.0, 294.0, 95.95141700404858, 3.4e-79], ["ABC35115.1", "aldehyde_dehydrogenase_family_protein", "BGC0001102", 1, "NRP:Beta-lactam + Polyketide:Modular type I", 35.0, 275.0, 95.1417004048583, 1.2e-73], ["AFL48539.1", "putative_succinic_semialdehyde_dehydrogenase", "BGC0000084", 1, "Polyketide", 33.0, 259.0, 93.11740890688259, 1.2e-68], ["QDA77030.1", "acylating_methylmalonate-semialdehyde_dehydrogenase", "BGC0002025", 1, "NRP", 34.0, 251.0, 97.16599190283401, 3.3e-66], ["CAE45692.1", "hypothetical_protein", "BGC0000031", 1, "Polyketide:Modular type I", 33.0, 240.0, 89.06882591093117, 4.4e-63], ["WP_063744463.1", "aldehyde_dehydrogenase", "BGC0001739", 1, "Other", 33.0, 236.0, 93.11740890688259, 1.1e-61], ["AJQ95720.1", "NAD-dependent_aldehyde_dehydrogenase", "BGC0001644", 1, "Polyketide", 33.0, 230.0, 92.10526315789474, 7.8e-60], ["ABY65994.1", "aldehyde_dehydrogenase", "BGC0001008", 1, "Polyketide:Iterative type I + Polyketide:Enediyne type I", 30.0, 208.0, 94.93927125506073, 3.2e-53], ["ACY01995.1", "DddC", "BGC0000343", 1, "NRP", 28.0, 207.0, 96.15384615384616, 4.1e-53], ["ABK32267.1", "AmbN", "BGC0000014", 1, "Polyketide", 30.0, 207.0, 90.2834008097166, 7e-53], ["ACI30658.1", "methylmalonate_semialdehyde_dehydrogenase", "BGC0000313", 1, "NRP", 27.0, 202.0, 99.19028340080972, 1.7e-51], ["EDY47105.1", "aldehyde_dehydrogenase", "BGC0000319", 1, "NRP:Beta-lactam", 29.0, 190.0, 95.1417004048583, 8.9e-48], ["BBG06559.1", "aldehyde_dehydrogenase", "BGC0001925", 1, "Alkaloid", 32.0, 183.0, 93.7246963562753, 6.4e-46], ["ADC45553.1", "aldehyde_dehydrogenase", "BGC0000093", 1, "Polyketide", 29.0, 74.0, 52.63157894736842, 5.5e-13]], "ctg1_405": [["ABA39080.2", "nucleoside_hydrolase", "BGC0001106", 1, "NRP + Polyketide", 31.0, 122.0, 91.93548387096774, 1.4e-27]], "ctg1_389": [["AAC83136.1", "MoeB", "BGC0000916", 1, "Other", 44.0, 287.0, 100.29585798816566, 3.7e-77], ["AAL65285.1", "QbsC", "BGC0000925", 1, "Other", 28.0, 109.0, 91.12426035502959, 1e-23]], "ctg1_391": [["AAC83141.1", "MoaE", "BGC0000916", 1, "Other", 61.0, 163.0, 87.01298701298701, 2.1e-40]], "ctg1_401": [["CAI94720.1", "putative_oxyacyl-(acyl_carrier_protein)_reductase", "BGC0000141", 1, "Polyketide", 40.0, 185.0, 99.1869918699187, 1.1e-46], ["BAB69696.1", "", "BGC0001098", 1, "NRP + Polyketide", 41.0, 176.0, 101.62601626016261, 3.9e-44], ["ABS74183.1", "YxjF", "BGC0001090", 1, "Polyketide + NRP:Lipopeptide", 40.0, 176.0, 101.62601626016261, 6.6e-44], ["BAV17002.1", "putative_ketoreductase", "BGC0001384", 1, "Polyketide", 39.0, 175.0, 103.2520325203252, 1.1e-43], ["ARO44671.1", "ketoreductase", "BGC0001769", 1, "Polyketide", 40.0, 174.0, 102.4390243902439, 1.9e-43], ["BAX64254.1", "ketoreductase", "BGC0001623", 1, "NRP + Polyketide", 38.0, 174.0, 96.34146341463415, 2.5e-43], ["AGO50613.1", "ketoreductase", "BGC0000229", 1, "Polyketide:Type II + Saccharide:Hybrid/tailoring", 39.0, 173.0, 102.4390243902439, 3.3e-43], ["AAB36565.1", "ketoreductase", "BGC0000234", 1, "Polyketide", 39.0, 171.0, 102.4390243902439, 1.6e-42], ["AAO65349.1", "putative_ketoreductase", "BGC0000236", 1, "Polyketide", 39.0, 170.0, 102.4390243902439, 3.6e-42], ["AAN65226.1", "b-ketotyrosyl-reductase", "BGC0000832", 1, "Saccharide:Hybrid/tailoring + Other:Aminocoumarin", 39.0, 170.0, 98.3739837398374, 4.8e-42], ["ADI71446.1", "putative_ketoreductase", "BGC0000203", 1, "Polyketide", 37.0, 167.0, 102.84552845528457, 2.4e-41], ["AAK57528.1", "PgaD", "BGC0000262", 1, "Polyketide:Type II + Saccharide:Hybrid/tailoring", 37.0, 167.0, 102.4390243902439, 2.4e-41], ["ALJ99852.1", "FlsE", "BGC0001904", 1, "Polyketide", 38.0, 167.0, 102.4390243902439, 3.1e-41], ["BAO98807.1", "putative_ketoreductase", "BGC0001002", 1, "NRP + Polyketide", 38.0, 166.0, 100.8130081300813, 5.3e-41], ["ALG65299.1", "Cal37", "BGC0001297", 1, "NRP", 39.0, 166.0, 97.5609756097561, 5.3e-41], ["CAA54861.1", "ketoreductase", "BGC0000231", 1, "Polyketide", 38.0, 166.0, 102.4390243902439, 6.9e-41], ["AAL15583.1", "Sim5", "BGC0000270", 1, "Polyketide", 37.0, 165.0, 102.4390243902439, 1.2e-40], ["AAK06787.1", "putative_ketoreductase_SimA6", "BGC0001072", 1, "Saccharide + Polyketide:Modular type I + Polyketide:Type II + Other:Aminocoumarin", 37.0, 165.0, 102.4390243902439, 1.2e-40], ["CBH32818.1", "putative_ketoreductase", "BGC0000263", 1, "Polyketide", 35.0, 165.0, 102.4390243902439, 1.5e-40], ["AAL15605.1", "SimJ2", "BGC0000270", 1, "Polyketide", 38.0, 165.0, 100.8130081300813, 1.5e-40], ["AAG34189.1", "SimJ2", "BGC0000835", 1, "Polyketide", 38.0, 165.0, 100.8130081300813, 1.5e-40], ["AAK06809.1", "putative_3-keto-acyl-reductase_SimD4", "BGC0001072", 1, "Saccharide + Polyketide:Modular type I + Polyketide:Type II + Other:Aminocoumarin", 38.0, 165.0, 100.8130081300813, 1.5e-40], ["CAG14968.1", "ketoreductase", "BGC0000253", 1, "Polyketide:Type II", 37.0, 164.0, 102.4390243902439, 2e-40], ["ARK36158.1", "ketoacyl_reductase", "BGC0001723", 1, "Polyketide", 37.0, 164.0, 102.4390243902439, 2e-40], ["AAX57194.1", "auricin_polyketide_ketoreductase", "BGC0000201", 1, "Polyketide:Type II + Saccharide:Hybrid/tailoring", 38.0, 164.0, 102.4390243902439, 2.6e-40], ["ADB02846.1", "AzicD", "BGC0000202", 1, "Polyketide", 37.0, 164.0, 102.4390243902439, 2.6e-40], ["AEA30269.1", "putative_3-oxoacyl-ACP_reductase", "BGC0000429", 1, "Polyketide + NRP:Cyclic depsipeptide", 36.0, 164.0, 98.3739837398374, 2.6e-40], ["QBG38776.1", "Atr15", "BGC0001975", 1, "NRP", 36.0, 163.0, 98.3739837398374, 4.4e-40], ["QDG00823.1", "polyketide_ketoreductase", "BGC0002028", 1, "Polyketide", 37.0, 163.0, 101.62601626016261, 4.4e-40], ["AAL24452.1", "RdmJ", "BGC0000265", 1, "Polyketide", 35.0, 163.0, 102.4390243902439, 5.8e-40], ["ATJ00771.1", "ketoacyl_reductase", "BGC0001568", 1, "Polyketide", 35.0, 163.0, 102.4390243902439, 5.8e-40], ["ADG86311.1", "3-ketoacyl_ACP-reductase", "BGC0000190", 1, "Polyketide", 37.0, 162.0, 97.5609756097561, 7.6e-40], ["CAH10114.1", "putative_ketoreducatse", "BGC0000268", 1, "Polyketide", 38.0, 162.0, 102.4390243902439, 7.6e-40], ["WP_018891732.1", "SDR_family_NAD(P)-dependent_oxidoreductase", "BGC0001558", 1, "Polyketide", 35.0, 162.0, 102.4390243902439, 9.9e-40], ["QBK46640.1", "HrsK3", "BGC0001960", 1, "Polyketide", 36.0, 162.0, 103.2520325203252, 9.9e-40], ["QED88053.1", "3-oxoacyl-ACP_reductase", "BGC0001967", 1, "NRP", 36.0, 162.0, 98.3739837398374, 9.9e-40], ["AFV52172.1", "ketoreductase", "BGC0000081", 1, "Polyketide:Iterative type I + Polyketide:Enediyne type I", 39.0, 161.0, 96.7479674796748, 1.3e-39], ["AIL50168.1", "putative_ketoreductase", "BGC0000213", 1, "Polyketide:Type II", 39.0, 161.0, 96.34146341463415, 1.7e-39], ["ACP19356.1", "SaqD", "BGC0000267", 1, "Polyketide:Type II + Saccharide:Oligosaccharide", 38.0, 161.0, 101.62601626016261, 1.7e-39], ["ANY57964.1", "MtcE_3-ketoacyl-ACP_reductase", "BGC0001369", 1, "Polyketide", 38.0, 161.0, 99.59349593495935, 1.7e-39], ["OWA25242.1", "ketoacyl_reductase", "BGC0001438", 1, "Polyketide + Saccharide:Hybrid/tailoring", 37.0, 161.0, 102.4390243902439, 1.7e-39], ["AMK51286.1", "Hex29", "BGC0001376", 1, "Polyketide", 36.0, 161.0, 98.3739837398374, 2.2e-39], ["WP_016640238.1", "SDR_family_NAD(P)-dependent_oxidoreductase", "BGC0002000", 1, "Polyketide", 36.0, 161.0, 102.4390243902439, 2.2e-39], ["CAH10175.1", "ChaZ_protein", "BGC0000207", 1, "Polyketide", 36.0, 160.0, 103.2520325203252, 2.9e-39], ["WP_031147019.1", "9-ketoreductase", "BGC0001851", 1, "Polyketide:Type II + Saccharide:Hybrid/tailoring", 36.0, 160.0, 101.62601626016261, 4.9e-39], ["AEE65465.1", "ketoreductase", "BGC0000223", 1, "Polyketide:Type II", 37.0, 159.0, 101.62601626016261, 6.4e-39], ["AFJ52673.1", "C-9_ketoreductase", "BGC0001073", 1, "NRP + Polyketide", 36.0, 159.0, 103.2520325203252, 8.4e-39], ["AXL88813.1", "ketoacyl_reductase", "BGC0001895", 1, "Polyketide", 35.0, 159.0, 102.4390243902439, 8.4e-39], ["ADE34491.1", "ssfU", "BGC0000269", 1, "Polyketide:Type II + Saccharide:Hybrid/tailoring", 35.0, 158.0, 105.6910569105691, 1.1e-38], ["AHL46733.1", "ketoreductase", "BGC0001179", 1, "Polyketide:Type II", 36.0, 158.0, 102.4390243902439, 1.1e-38], ["WP_030957358.1", "9-ketoreductase", "BGC0001852", 1, "Polyketide:Type II + Saccharide:Hybrid/tailoring", 36.0, 158.0, 104.8780487804878, 1.4e-38], ["AIL50182.1", "putative_ketoreductase", "BGC0000213", 1, "Polyketide:Type II", 38.0, 158.0, 97.15447154471545, 1.9e-38], ["WP_040253449.1", "SDR_family_NAD(P)-dependent_oxidoreductase", "BGC0001596", 1, "Polyketide", 36.0, 158.0, 103.2520325203252, 1.9e-38], ["AHL46698.1", "ketoreductase", "BGC0001177", 1, "Polyketide:Type II", 35.0, 156.0, 102.4390243902439, 7.1e-38], ["CBH32080.1", "putative_polyketide_ketoreductase", "BGC0000211", 1, "Polyketide", 33.0, 155.0, 102.84552845528457, 9.3e-38], ["WP_054234634.1", "SDR_family_oxidoreductase", "BGC0002014", 1, "NRP + Polyketide", 35.0, 155.0, 97.5609756097561, 1.6e-37], ["CAA09652.1", "polyketide_ketoreductase", "BGC0000227", 1, "Polyketide:Type II", 36.0, 154.0, 101.62601626016261, 2.1e-37], ["CAA34368.1", "", "BGC0000228", 1, "Polyketide", 36.0, 154.0, 101.62601626016261, 2.1e-37], ["WP_018540601.1", "SDR_family_oxidoreductase", "BGC0001332", 1, "NRP + Polyketide", 35.0, 154.0, 97.5609756097561, 2.1e-37], ["AWM72927.1", "C9-keto_reductase", "BGC0001719", 1, "Polyketide", 33.0, 153.0, 102.4390243902439, 3.5e-37], ["BBA31809.1", "3-oxoacyl-ACP_reductase", "BGC0001797", 1, "RiPP", 37.0, 153.0, 97.15447154471545, 3.5e-37], ["ACI88864.1", "AlnP_ketoreductase", "BGC0000195", 1, "Polyketide:Type II", 36.0, 153.0, 102.03252032520325, 4.6e-37], ["AAQ08912.1", "putative_3-ketoacyl-ACP_reductase", "BGC0000224", 1, "Polyketide:Type II", 35.0, 153.0, 97.5609756097561, 4.6e-37], ["AHD25940.1", "ChdT", "BGC0000208", 1, "Polyketide", 35.0, 152.0, 102.4390243902439, 1e-36], ["ADI58639.1", "Ketoreductase", "BGC0000187", 1, "Polyketide:Type II", 37.0, 151.0, 97.15447154471545, 1.7e-36], ["ADE34504.1", "ssfK", "BGC0000269", 1, "Polyketide:Type II + Saccharide:Hybrid/tailoring", 35.0, 151.0, 99.1869918699187, 2.3e-36], ["ACX35428.1", "BacC", "BGC0000888", 1, "Other", 35.0, 150.0, 102.03252032520325, 3e-36], ["AAZ78333.1", "OxyJ", "BGC0000254", 1, "Polyketide", 35.0, 149.0, 103.65853658536585, 8.7e-36], ["ACO31295.1", "PtmO8", "BGC0001898", 1, "Terpene", 36.0, 148.0, 100.8130081300813, 1.5e-35], ["AMK51276.1", "Hex19", "BGC0001376", 1, "Polyketide", 37.0, 148.0, 98.78048780487805, 1.5e-35], ["WP_020275098.1", "SDR_family_NAD(P)-dependent_oxidoreductase", "BGC0002012", 1, "Polyketide", 33.0, 148.0, 102.4390243902439, 1.5e-35], ["CEG06579.1", "short_chain_dehydrogenase", "BGC0001928", 1, "Other", 38.0, 148.0, 100.0, 1.9e-35], ["ACX83621.1", "keto_reductase", "BGC0000221", 1, "Polyketide", 35.0, 147.0, 101.62601626016261, 3.3e-35], ["AAD13539.1", "reductase_homolog", "BGC0000239", 1, "Polyketide:Type II + Saccharide:Hybrid/tailoring", 36.0, 146.0, 103.2520325203252, 5.6e-35], ["ADD83006.1", "PtnO8", "BGC0001156", 1, "Terpene", 35.0, 146.0, 100.8130081300813, 5.6e-35], ["AHL46681.1", "ketoreductase", "BGC0001177", 1, "Polyketide:Type II", 34.0, 146.0, 99.59349593495935, 5.6e-35], ["ADG86325.1", "ketoreductase", "BGC0000190", 1, "Polyketide", 38.0, 146.0, 100.40650406504066, 7.3e-35], ["AEI98650.1", "CtcG", "BGC0000209", 1, "Polyketide", 34.0, 145.0, 103.65853658536585, 1.3e-34], ["CAG23976.1", "3-oxoacyl-(acyl_carrier_protein)_reductase", "BGC0000176", 1, "Polyketide + NRP", 35.0, 144.0, 98.78048780487805, 1.6e-34], ["AEG64681.1", "2-deoxy-D-gluconate_3-dehydrogenase", "BGC0000379", 1, "NRP", 34.0, 143.0, 102.84552845528457, 3.6e-34], ["CAM58804.1", "C-19_ketoreductase", "BGC0000204", 1, "Polyketide:Type II", 34.0, 142.0, 100.0, 8.1e-34], ["AAQ08926.1", "putative_3-ketoacyl-ACP_reductase", "BGC0000224", 1, "Polyketide:Type II", 36.0, 142.0, 100.40650406504066, 8.1e-34], ["AAY93361.1", "glucose_1-dehydrogenase", "BGC0000413", 1, "NRP", 34.0, 142.0, 103.2520325203252, 1.1e-33], ["CUX79054.1", "3-oxoacyl-[acyl-carrier-protein]_reductase_FabG", "BGC0001715", 1, "NRP", 36.0, 142.0, 101.62601626016261, 1.1e-33], ["QCT05738.1", "Tri5", "BGC0001983", 1, "Other", 34.0, 141.0, 97.15447154471545, 1.8e-33], ["WP_008704360.1", "SDR_family_oxidoreductase", "BGC0001575", 1, "NRP", 34.0, 141.0, 102.03252032520325, 2.4e-33], ["BAU79605.1", "short-chain_dehydrogenase/reductase", "BGC0001810", 1, "Polyketide", 34.0, 140.0, 99.1869918699187, 4e-33], ["CAP93735.1", "", "BGC0001882", 1, "Polyketide", 35.0, 140.0, 107.31707317073172, 4e-33], ["ABS75236.1", "DhbA", "BGC0001185", 1, "NRP:NRP siderophore", 36.0, 139.0, 102.03252032520325, 6.9e-33], ["ABQ04140.1", "short-chain_dehydrogenase/reductase_SDR", "BGC0000838", 1, "Polyketide", 35.0, 139.0, 99.59349593495935, 9e-33], ["ATZ52740.1", "Bcaba4", "BGC0001893", 1, "Other", 35.0, 139.0, 101.21951219512195, 9e-33], ["AHX24706.1", "3-oxoacyl-ACP_reductase", "BGC0000200", 1, "Polyketide:Type II + Saccharide:Hybrid/tailoring", 32.0, 138.0, 100.40650406504066, 1.2e-32], ["AXM42926.1", "ketoacyl_reductase", "BGC0001940", 1, "Polyketide", 33.0, 138.0, 101.62601626016261, 1.2e-32], ["AAO39097.1", "AdmC", "BGC0000956", 1, "NRP:Beta-lactam + Polyketide:Type II", 31.0, 138.0, 100.0, 2e-32], ["CCM44333.1", "3-oxoacyl-ACP_reductase", "BGC0001056", 1, "NRP + Polyketide:Modular type I + Polyketide:PUFA synthase or related", 39.0, 137.0, 103.2520325203252, 3.4e-32], ["AAM33668.1", "putative_3-oxoacyl-ACP_reductase", "BGC0000230", 1, "Polyketide:Type II", 34.0, 136.0, 100.8130081300813, 4.5e-32], ["ABW11827.1", "short-chain_dehydrogenase/reductase_SDR", "BGC0001197", 1, "Polyketide", 34.0, 136.0, 99.59349593495935, 5.8e-32], ["BAJ52686.1", "putative_3-oxoacyl-ACP_reductase", "BGC0000222", 1, "Polyketide", 31.0, 136.0, 100.40650406504066, 7.6e-32], ["ABX71095.1", "Lct12", "BGC0000238", 1, "Polyketide", 33.0, 135.0, 99.59349593495935, 1.3e-31], ["ABC42552.1", "putative_3-ketoacyl_ACP_reductase", "BGC0000698", 1, "Saccharide", 31.0, 134.0, 99.1869918699187, 2.2e-31], ["RZB16707.1", "2,3-dihydro-2,3-dihydroxybenzoate_dehydrogenase", "BGC0001850", 1, "Other:Shikimate-derived", 33.0, 133.0, 102.4390243902439, 4.9e-31], ["AEH42481.1", "2,3-dihydroxybenzoate-2,3-dehydrogenase", "BGC0000032", 1, "Polyketide", 34.0, 132.0, 102.03252032520325, 1.1e-30], ["CAM59605.1", "putative_reductase", "BGC0000297", 1, "NRP:Glycopeptide + Polyketide:Other + Saccharide:Hybrid/tailoring", 33.0, 132.0, 103.65853658536585, 1.1e-30], ["ABM21753.1", "PdmG", "BGC0000256", 1, "Polyketide", 29.0, 131.0, 98.78048780487805, 1.4e-30], ["CBA63665.1", "2,3-dihydro-2,3-dihydroxybenzoate_dehydrogenase", "BGC0000368", 1, "NRP", 34.0, 131.0, 105.28455284552845, 1.9e-30], ["ADE22311.1", "putative_3-oxoacyl-ACP_reductase", "BGC0000279", 1, "Polyketide", 31.0, 131.0, 100.40650406504066, 2.4e-30], ["NP_443952.1", "short_chain_dehydrogenase/reductase", "BGC0001605", 1, "Terpene", 32.0, 130.0, 101.62601626016261, 4.2e-30], ["CBJ82074.1", "3-oxoacyl-[acyl-carrier-protein]_reductase_(3-ketoacyl-acyl_carrier_protein_reductase)", "BGC0001872", 1, "Polyketide", 34.0, 129.0, 102.84552845528457, 5.4e-30], ["AQW35050.1", "2,3-dihydroxybenzoate-2,3-dehydrogenase", "BGC0001675", 1, "Polyketide", 34.0, 129.0, 101.21951219512195, 9.3e-30], ["ANY58988.1", "short-chain_dehydrogenase", "BGC0001615", 1, "NRP", 31.0, 128.0, 101.21951219512195, 1.6e-29], ["BBC20652.1", "enoyl-(acyl_carrier_protein)_reductase", "BGC0001917", 1, "Polyketide", 34.0, 127.0, 102.84552845528457, 2.7e-29], ["AAG03071.1", "putative_reductase", "BGC0000266", 1, "Polyketide", 34.0, 127.0, 100.8130081300813, 3.5e-29], ["AAN85505.1", "short-chain_dehydrogenase/reductase", "BGC0001101", 1, "NRP + Polyketide:Modular type I + Polyketide:Trans-AT type I", 31.0, 126.0, 109.75609756097562, 6e-29], ["CAM34340.1", "putative_3-oxoacyl-ACP_reductase", "BGC0000242", 1, "Polyketide", 32.0, 126.0, 100.40650406504066, 7.9e-29], ["ALE27507.1", "2,3-dihydro-3-hydroxyanthranilic_acid_dehydrogenase", "BGC0001292", 1, "Other", 33.0, 126.0, 105.28455284552845, 7.9e-29], ["ACO31293.1", "PtmO7", "BGC0001898", 1, "Terpene", 34.0, 125.0, 104.06504065040652, 1.3e-28], ["ADD83005.1", "PtnO7", "BGC0001156", 1, "Terpene", 34.0, 123.0, 104.47154471544715, 3.9e-28], ["AAM33685.1", "putative_bifunctional_cyclase/3-oxoacyl-ACP_reductase", "BGC0000230", 1, "Polyketide:Type II", 35.0, 122.0, 100.0, 8.7e-28], ["EYT83442.1", "2,3-dihydroxybenzoate-2,3-dehydrogenase", "BGC0001213", 1, "Polyketide", 34.0, 122.0, 100.0, 8.7e-28], ["BAF98625.1", "putative_2,3-dihydro-2,3-dihydroxy_benzoate_dehydrogenase", "BGC0000651", 1, "Terpene", 35.0, 120.0, 100.40650406504066, 3.3e-27], ["BAF85836.1", "C5-ketoreductase", "BGC0000109", 1, "Polyketide", 33.0, 119.0, 106.5040650406504, 9.6e-27], ["CAG14976.1", "putative_3-keto-acyl_carrier_protein_reductase", "BGC0000253", 1, "Polyketide:Type II", 34.0, 118.0, 103.2520325203252, 1.3e-26], ["AAG31126.1", "MxcC", "BGC0001345", 1, "NRP", 34.0, 117.0, 101.21951219512195, 2.8e-26], ["CAA09651.1", "", "BGC0000227", 1, "Polyketide:Type II", 34.0, 116.0, 98.3739837398374, 4.8e-26], ["CAA34367.1", "", "BGC0000228", 1, "Polyketide", 34.0, 116.0, 98.3739837398374, 4.8e-26], ["ADG39439.1", "AllS", "BGC0000886", 1, "Other", 32.0, 116.0, 75.20325203252033, 6.2e-26], ["ATJ00769.1", "C-7_ketoreductase", "BGC0001568", 1, "Polyketide", 32.0, 115.0, 101.62601626016261, 1.1e-25], ["ABD65959.1", "acyl-CoA_dehydrogenase/reductase", "BGC0000341", 1, "NRP", 29.0, 115.0, 109.75609756097562, 1.4e-25], ["AMX23339.1", "3-oxoacyl-acyl-carrier-protein_reductase_FabG", "BGC0001500", 1, "Polyketide", 31.0, 115.0, 99.59349593495935, 1.4e-25], ["ABX71123.1", "Lct40", "BGC0000238", 1, "Polyketide", 32.0, 114.0, 99.59349593495935, 3.1e-25], ["AHG26146.1", "quinone_reductase", "BGC0000812", 1, "Alkaloid", 31.0, 113.0, 117.47967479674797, 4e-25], ["WP_018891734.1", "SDR_family_oxidoreductase", "BGC0001558", 1, "Polyketide", 32.0, 113.0, 100.40650406504066, 6.9e-25], ["QCX41951.1", "Amc14", "BGC0001958", 1, "Other", 31.0, 112.0, 95.52845528455285, 1.2e-24], ["QCX41922.1", "Mhr16", "BGC0001956", 1, "Polyketide", 31.0, 111.0, 95.52845528455285, 1.5e-24], ["ADD82954.1", "BatM", "BGC0001099", 1, "NRP + Polyketide:Modular type I + Polyketide:Trans-AT type I", 34.0, 111.0, 89.43089430894308, 2.6e-24], ["ACP19359.1", "SaqN", "BGC0000267", 1, "Polyketide:Type II + Saccharide:Oligosaccharide", 33.0, 108.0, 102.03252032520325, 1.3e-23], ["AJW65399.1", "oxidoreductase", "BGC0001195", 1, "NRP + Polyketide", 31.0, 108.0, 99.1869918699187, 1.7e-23], ["BAL90266.1", "putative_short-chain_dehydrogenase", "BGC0002021", 1, "Polyketide", 32.0, 105.0, 100.40650406504066, 1.1e-22], ["ABW96534.1", "putative_dehydrogenase", "BGC0000159", 1, "Polyketide:Modular type I", 32.0, 103.0, 98.3739837398374, 5.5e-22], ["ARS01471.1", "NcmD", "BGC0001702", 1, "NRP + Polyketide", 32.0, 102.0, 94.3089430894309, 9.3e-22], ["CAJ34364.1", "NAD_or_NADP_oxidoreductase", "BGC0000445", 1, "NRP:Cyclic depsipeptide", 31.0, 101.0, 90.65040650406505, 2.1e-21], ["AAP13848.2", "C5-ketoreductase", "BGC0000093", 1, "Polyketide", 31.0, 100.0, 105.28455284552845, 3.5e-21], ["AXG22412.1", "short-chain_dehydrogenase", "BGC0002024", 1, "Polyketide", 32.0, 97.0, 85.36585365853658, 2.3e-20], ["gene4", "", "BGC0001906", 1, "Polyketide", 27.0, 90.0, 103.2520325203252, 4.8e-18], ["ADB02849.1", "AzicF", "BGC0000202", 1, "Polyketide", 31.0, 89.0, 100.0, 6.2e-18], ["EAL89315.1", "short_chain_dehydrogenase,_putative", "BGC0000686", 1, "Terpene", 29.0, 83.0, 99.59349593495935, 5.8e-16], ["ATJ34011.1", "short-chain_dehydrogenase", "BGC0001497", 1, "Polyketide", 30.0, 75.0, 74.39024390243902, 1.2e-13], ["BAK64641.1", "dihydroxy_ketone_synthase", "BGC0000135", 1, "Polyketide", 27.0, 74.0, 109.75609756097562, 2.1e-13], ["AGJ76606.1", "SDR", "BGC0000869", 1, "Other", 27.0, 74.0, 87.39837398373984, 2.7e-13], ["BAC70704.1", "1-deoxy-11beta-hydroxypentalenic_acid_dehydrogenase", "BGC0000678", 1, "Terpene", 26.0, 72.0, 78.86178861788618, 1.3e-12], ["ARR97040.1", "SphG", "BGC0001780", 1, "NRP", 27.0, 49.0, 60.56910569105691, 9.4e-06]], "ctg1_392": [["AAC83142.1", "MoaD", "BGC0000916", 1, "Other", 41.0, 52.0, 96.15384615384616, 2.7e-07]], "ctg1_387": [["AAC83144.1", "MoaA", "BGC0000916", 1, "Other", 52.0, 357.0, 101.77514792899409, 2.2e-98], ["AAD21201.1", "MoaA", "BGC0000917", 1, "Other", 33.0, 169.0, 94.0828402366864, 1.1e-41], ["CAF31543.1", "conserved_hypothetical_protein;_putative_fortimicin_production_protein", "BGC0000695", 1, "Saccharide", 29.0, 52.0, 50.29585798816568, 2e-06], ["CAI59980.1", "putative_(Fe-S)_oxidoreductase", "BGC0000700", 1, "Saccharide", 25.0, 50.0, 48.22485207100592, 4.4e-06]], "ctg1_399": [["AXA20105.1", "squalene--hopene_cyclase", "BGC0001946", 1, "NRP + Polyketide", 29.0, 248.0, 105.51053484602917, 3.4e-65], ["CAB39697.1", "putative_squalene-hopene_cyclase", "BGC0000663", 1, "Terpene", 29.0, 242.0, 101.78282009724472, 1.9e-63], ["NP_001078733.1", "thalianol_synthase_1", "BGC0000670", 1, "Terpene", 23.0, 124.0, 110.21069692058347, 7.5e-28], ["NP_198464.4", "putative_pentacyclic_triterpene_synthase_3", "BGC0001314", 1, "Terpene", 22.0, 122.0, 110.21069692058347, 2.8e-27], ["NP_001318680.1", "putative_pentacyclic_triterpene_synthase_3", "BGC0001314", 1, "Terpene", 22.0, 122.0, 110.21069692058347, 2.8e-27], ["NP_199612.3", "thalianol_synthase_1", "BGC0000670", 1, "Terpene", 22.0, 118.0, 109.23824959481361, 4.1e-26], ["NP_193272.1", "baruol_synthase_1", "BGC0001313", 1, "Terpene", 22.0, 116.0, 111.50729335494327, 1.2e-25], ["NP_001329547.1", "baruol_synthase_1", "BGC0001313", 1, "Terpene", 23.0, 116.0, 111.02106969205833, 1.6e-25]], "ctg1_407": [["CAM56768.1", "DabB", "BGC0000354", 1, "NRP", 29.0, 151.0, 72.31075697211156, 2.7e-36], ["ARU08089.1", "mlcT", "BGC0001448", 1, "NRP:Ca+-dependent lipopeptide", 22.0, 109.0, 95.4183266932271, 1.6e-23]], "ctg1_390": [["AAC83139.1", "MoeA", "BGC0000916", 1, "Other", 51.0, 398.0, 94.48275862068965, 1.1e-110]], "ctg1_397": [["ARO44663.1", "transporter", "BGC0001769", 1, "Polyketide", 42.0, 212.0, 90.73482428115017, 1.4e-54]]}, "2": {"ctg1_591": [["ADB43083.1", "putative_amino_acid_permease", "BGC0000926", 1, "Other", 83.0, 782.0, 99.13606911447084, 5e-226], ["BAI70374.1", "proline_permease", "BGC0000896", 1, "Other", 43.0, 365.0, 94.16846652267819, 1.5e-100], ["AAV48836.1", "Amino_acid_permease", "BGC0000016", 1, "Other", 39.0, 288.0, 96.54427645788337, 1.7e-77], ["EAA59570.1", "hypothetical_protein", "BGC0000057", 1, "Polyketide:Iterative type I", 27.0, 125.0, 93.30453563714903, 2.5e-28], ["ADM46378.1", "amino-acid_permease_transmembrane_protein", "BGC0000106", 1, "Polyketide", 26.0, 74.0, 71.70626349892008, 6.7e-13]], "ctg1_593": [["BAJ52695.1", "putative_AHL-lactonase", "BGC0000222", 1, "Polyketide", 33.0, 113.0, 88.4, 4.1e-25]], "ctg1_623": [["BAE07058.1", "possible_oxidoreductase", "BGC0000693", 1, "Saccharide", 46.0, 162.0, 94.35028248587571, 5.5e-40], ["CCG06127.1", "putative_NADPH-quinone_reductase", "BGC0001543", 1, "Polyketide", 32.0, 90.0, 99.43502824858757, 3.4e-18]], "ctg1_599": [["ABK32266.1", "AmbO", "BGC0000014", 1, "Polyketide", 27.0, 116.0, 99.13544668587896, 8.8e-26], ["AFX60310.1", "flavin-dependent_monooxygenase", "BGC0001031", 1, "NRP + Polyketide", 21.0, 74.0, 99.71181556195965, 5e-13], ["WP_003598536.1", "SidA/IucD/PvdA_family_monooxygenase", "BGC0001991", 1, "Polyketide", 24.0, 74.0, 89.33717579250721, 5e-13], ["AFX60333.1", "flavin-dependent_monooxygenase", "BGC0001032", 1, "NRP + Polyketide", 22.0, 73.0, 99.13544668587896, 6.5e-13], ["AAS47561.1", "putative_FAD-dependent_monooxygenase", "BGC0001108", 1, "Polyketide:Trans-AT type I", 22.0, 72.0, 95.38904899135446, 1.1e-12], ["ctg1_orf7", "", "BGC0001109", 1, "NRP + Polyketide", 22.0, 72.0, 95.38904899135446, 1.1e-12], ["WP_003598537.1", "aminotransferase_class_III-fold_pyridoxal_phosphate-dependent_enzyme", "BGC0001991", 1, "Polyketide", 23.0, 66.0, 93.65994236311239, 1.4e-10], ["ABK32261.1", "AmbI", "BGC0000014", 1, "Polyketide", 27.0, 62.0, 62.824207492795395, 1.2e-09]], "ctg1_635": [["BAV57075.1", "oxidoreductase", "BGC0001514", 1, "Other", 29.0, 164.0, 95.18413597733712, 3.7e-40], ["OWA25234.1", "oxidoreductase", "BGC0001438", 1, "Polyketide + Saccharide:Hybrid/tailoring", 27.0, 68.0, 53.25779036827195, 2.1e-11], ["ACM79817.1", "KabC", "BGC0001059", 1, "NRP + Polyketide", 29.0, 67.0, 57.50708215297451, 3.6e-11], ["CAB57202.1", "unknown", "BGC0000760", 1, "Saccharide", 30.0, 59.0, 39.6600566572238, 1.7e-08], ["CAE17522.1", "NDP-3-ketoreductase", "BGC0000210", 1, "Polyketide:Type II + Saccharide:Oligosaccharide", 26.0, 56.0, 51.84135977337111, 8.4e-08]], "ctg1_590": [["CCA29199.1", "drug_resistance_transporter", "BGC0000955", 1, "NRP + Polyketide:Modular type I", 24.0, 99.0, 93.48370927318295, 1.7e-20], ["BBG28501.1", "putative_transporter", "BGC0001913", 1, "Polyketide", 28.0, 73.0, 45.363408521303256, 9.8e-13], ["AGN74873.1", "major_facilitator_transporter", "BGC0000459", 1, "NRP:Cyclic depsipeptide + Polyketide:Trans-AT type I", 29.0, 67.0, 38.095238095238095, 4.1e-11], ["AAN85487.1", "antibiotic_efflux_protein", "BGC0001101", 1, "NRP + Polyketide:Modular type I + Polyketide:Trans-AT type I", 24.0, 58.0, 54.63659147869674, 3.3e-08], ["CBF87867.1", "MFS_multidrug_transporter,_putative_(AFU_orthologue;_AFUA_1G10370)", "BGC0001699", 1, "Polyketide", 24.0, 52.0, 34.335839598997495, 1.4e-06]], "ctg1_647": [["CAH10104.1", "putative_glucose-6-phosphate-1-dehydrogenase", "BGC0000268", 1, "Polyketide", 40.0, 357.0, 98.38056680161942, 4.2e-98], ["ALJ01859.1", "glucose-6-phosphate_1-dehydrogenase", "BGC0001285", 1, "Other:Fatty acid", 39.0, 326.0, 99.79757085020243, 8e-89]], "ctg1_621": [["ACY06308.1", "FAD-dependent_monooxygenase", "BGC0001042", 1, "NRP + Polyketide", 42.0, 324.0, 99.79296066252587, 3.9e-88], ["ACN64854.1", "PokO4", "BGC0001061", 1, "Polyketide:Iterative type I + Polyketide:Type II + Saccharide:Hybrid/tailoring", 37.0, 289.0, 98.9648033126294, 1.1e-77], ["AKD43495.1", "Monooxygenase", "BGC0001409", 1, "Polyketide", 37.0, 282.0, 98.34368530020704, 1.7e-75], ["AGZ15446.1", "putative_polyketide_oxygenase/hydroxylase", "BGC0001036", 1, "NRP + Polyketide", 35.0, 262.0, 100.0, 1.4e-69], ["AAM97364.1", "RubN", "BGC0000266", 1, "Polyketide", 36.0, 257.0, 98.9648033126294, 4.4e-68], ["AAM33673.1", "putative_FAD-dependent_monooxygenase_GrhO6", "BGC0000230", 1, "Polyketide:Type II", 35.0, 257.0, 98.34368530020704, 5.8e-68], ["QDG00828.1", "FAD-binding_protein", "BGC0002028", 1, "Polyketide", 35.0, 253.0, 100.0, 8.4e-67], ["AAZ78342.1", "OxyS", "BGC0000254", 1, "Polyketide", 36.0, 252.0, 84.88612836438924, 1.9e-66], ["CAE17536.1", "oxygenase", "BGC0000210", 1, "Polyketide:Type II + Saccharide:Oligosaccharide", 34.0, 245.0, 99.79296066252587, 1.3e-64], ["ADB02842.1", "AzicO4", "BGC0000202", 1, "Polyketide", 35.0, 245.0, 99.37888198757764, 1.7e-64], ["AAK57522.1", "PgaE", "BGC0000262", 1, "Polyketide:Type II + Saccharide:Hybrid/tailoring", 35.0, 245.0, 98.34368530020704, 2.3e-64], ["AFU65887.1", "DacO3", "BGC0000216", 1, "Polyketide", 35.0, 244.0, 99.58592132505176, 3.9e-64], ["AAK06782.1", "putative_oxygenase_SimA7", "BGC0001072", 1, "Saccharide + Polyketide:Modular type I + Polyketide:Type II + Other:Aminocoumarin", 35.0, 243.0, 99.17184265010351, 5.1e-64], ["BAV16997.1", "putative_oxygenase", "BGC0001384", 1, "Polyketide", 35.0, 243.0, 98.9648033126294, 5.1e-64], ["ADB02837.1", "AzicO3", "BGC0000202", 1, "Polyketide", 34.0, 243.0, 100.0, 8.7e-64], ["ABI22123.1", "monooxygenase", "BGC0000422", 1, "NRP", 33.0, 243.0, 98.75776397515527, 8.7e-64], ["AAD13534.1", "oxygenase_homolog", "BGC0000239", 1, "Polyketide:Type II + Saccharide:Hybrid/tailoring", 35.0, 240.0, 98.75776397515527, 7.3e-63], ["CAH10119.1", "putative_oxygenase", "BGC0000268", 1, "Polyketide", 34.0, 239.0, 99.17184265010351, 1.3e-62], ["AEE65473.1", "oxygenase-like_protein", "BGC0000223", 1, "Polyketide:Type II", 33.0, 238.0, 100.20703933747413, 2.1e-62], ["ARD70872.1", "FAD-binding_monooxygenase", "BGC0001693", 1, "Polyketide", 33.0, 235.0, 99.37888198757764, 1.4e-61], ["ADQ55479.1", "FAD-binding_monooxygenase", "BGC0000350", 1, "NRP:Beta-lactam", 32.0, 235.0, 98.55072463768117, 1.8e-61], ["ARK36153.1", "oxygenase", "BGC0001723", 1, "Polyketide", 33.0, 235.0, 100.0, 2.4e-61], ["AGO50609.1", "oxidoreductase", "BGC0000229", 1, "Polyketide:Type II + Saccharide:Hybrid/tailoring", 34.0, 234.0, 99.37888198757764, 3.1e-61], ["WP_020275087.1", "FAD-dependent_oxidoreductase", "BGC0002012", 1, "Polyketide", 34.0, 234.0, 102.69151138716357, 4e-61], ["CAK50794.2", "oxygenase", "BGC0000247", 1, "Polyketide:Type II + Saccharide:Oligosaccharide", 33.0, 233.0, 101.86335403726707, 9e-61], ["AAG30198.1", "oxygenase", "BGC0000261", 1, "Polyketide", 34.0, 233.0, 98.9648033126294, 9e-61], ["ADE34499.1", "ssfO1", "BGC0000269", 1, "Polyketide:Type II + Saccharide:Hybrid/tailoring", 33.0, 232.0, 102.48447204968944, 1.5e-60], ["AAO65352.1", "oxygenase-like_protein", "BGC0000236", 1, "Polyketide", 37.0, 227.0, 84.88612836438924, 3.8e-59], ["AEI98657.1", "CtcN", "BGC0000209", 1, "Polyketide", 32.0, 227.0, 100.41407867494824, 6.4e-59], ["AEE65462.1", "oxygenase", "BGC0000223", 1, "Polyketide:Type II", 33.0, 225.0, 97.30848861283644, 1.4e-58], ["PPQ57487.1", "monooxygenase", "BGC0002016", 1, "Polyketide", 32.0, 225.0, 99.37888198757764, 1.4e-58], ["ARO44651.1", "monooxygenase", "BGC0001769", 1, "Polyketide", 35.0, 224.0, 98.9648033126294, 3.2e-58], ["AAO65343.1", "oxygenase-like_protein", "BGC0000236", 1, "Polyketide", 33.0, 224.0, 99.37888198757764, 4.2e-58], ["ALJ99849.1", "FlsO2", "BGC0001904", 1, "Polyketide", 33.0, 223.0, 100.0, 7.1e-58], ["AAZ77700.1", "ChlE3", "BGC0000036", 1, "Polyketide:Modular type I + Polyketide:Iterative type I + Saccharide:Oligosaccharide", 33.0, 223.0, 98.34368530020704, 9.3e-58], ["ADI71441.1", "putative_oxygenase", "BGC0000203", 1, "Polyketide", 34.0, 222.0, 98.34368530020704, 1.6e-57], ["CAG14963.1", "oxygenase", "BGC0000253", 1, "Polyketide:Type II", 33.0, 222.0, 100.0, 2.1e-57], ["EHM27503.1", "monooxygenase_FAD-binding", "BGC0000235", 1, "Polyketide", 32.0, 221.0, 100.0, 2.7e-57], ["AFU65892.1", "DacO1", "BGC0000216", 1, "Polyketide", 32.0, 220.0, 98.75776397515527, 6e-57], ["ABP54647.1", "monooxygenase,_FAD-binding", "BGC0000241", 1, "Polyketide:Type II + Saccharide:Hybrid/tailoring", 32.0, 220.0, 99.58592132505176, 6e-57], ["OWA25247.1", "monooxygenase", "BGC0001438", 1, "Polyketide + Saccharide:Hybrid/tailoring", 33.0, 219.0, 98.75776397515527, 1e-56], ["AHZ61858.1", "FAD-binding_monooxygenase", "BGC0000240", 1, "Polyketide:Type II + Saccharide:Hybrid/tailoring", 32.0, 218.0, 99.17184265010351, 2.3e-56], ["ACP19351.1", "SaqE", "BGC0000267", 1, "Polyketide:Type II + Saccharide:Oligosaccharide", 33.0, 218.0, 98.55072463768117, 2.3e-56], ["AAD13541.1", "Dehydratase", "BGC0000239", 1, "Polyketide:Type II + Saccharide:Hybrid/tailoring", 32.0, 217.0, 98.34368530020704, 6.7e-56], ["AAL33754.1", "putative_monooxygenase/hydroxylase", "BGC0000421", 1, "NRP", 31.0, 217.0, 98.13664596273291, 6.7e-56], ["ALJ99859.1", "FlsO1", "BGC0001904", 1, "Polyketide", 32.0, 217.0, 100.62111801242236, 6.7e-56], ["CAG14970.1", "oxygenase", "BGC0000253", 1, "Polyketide:Type II", 33.0, 215.0, 98.9648033126294, 1.9e-55], ["AAL15585.1", "Sim7", "BGC0000270", 1, "Polyketide", 33.0, 215.0, 99.17184265010351, 1.9e-55], ["AAY28223.1", "HbmL", "BGC0000074", 1, "Polyketide", 31.0, 213.0, 99.58592132505176, 5.6e-55], ["AAO65351.1", "oxygenase_reductase-like_protein", "BGC0000236", 1, "Polyketide", 33.0, 213.0, 100.41407867494824, 5.6e-55], ["AAX57188.2", "auricin_polyketide_oxiygenase", "BGC0000201", 1, "Polyketide:Type II + Saccharide:Hybrid/tailoring", 35.0, 213.0, 83.4368530020704, 7.4e-55], ["WP_040253436.1", "monooxygenase", "BGC0001596", 1, "Polyketide", 31.0, 213.0, 101.24223602484473, 7.4e-55], ["ARK36160.1", "oxidoreductase", "BGC0001723", 1, "Polyketide", 33.0, 213.0, 98.9648033126294, 9.6e-55], ["ABP54650.1", "monooxygenase,_FAD-binding", "BGC0000241", 1, "Polyketide:Type II + Saccharide:Hybrid/tailoring", 32.0, 212.0, 100.0, 1.3e-54], ["WP_040253455.1", "monooxygenase", "BGC0001596", 1, "Polyketide", 33.0, 212.0, 99.79296066252587, 1.6e-54], ["AHZ61861.1", "FAD-binding_monooxygenase", "BGC0000240", 1, "Polyketide:Type II + Saccharide:Hybrid/tailoring", 33.0, 211.0, 100.41407867494824, 2.8e-54], ["AGD80608.1", "monooxygenase", "BGC0000394", 1, "NRP", 31.0, 211.0, 86.95652173913044, 3.7e-54], ["ARD70875.1", "FAD-binding_monooxygenase", "BGC0001693", 1, "Polyketide", 31.0, 211.0, 101.86335403726707, 3.7e-54], ["WP_040253452.1", "oxidoreductase", "BGC0001596", 1, "Polyketide", 32.0, 210.0, 98.13664596273291, 4.8e-54], ["ALJ99869.1", "FlsO5", "BGC0001904", 1, "Polyketide", 33.0, 210.0, 88.40579710144928, 6.2e-54], ["ABP54640.1", "monooxygenase,_FAD-binding", "BGC0000241", 1, "Polyketide:Type II + Saccharide:Hybrid/tailoring", 33.0, 208.0, 97.9296066252588, 1.8e-53], ["BAJ07857.1", "putative_oxygenase", "BGC0000232", 1, "Polyketide", 32.0, 207.0, 93.7888198757764, 4e-53], ["CBH32814.1", "putative_monooxygenase", "BGC0000263", 1, "Polyketide", 31.0, 207.0, 99.58592132505176, 4e-53], ["AVO00807.1", "May8", "BGC0001661", 1, "Polyketide", 34.0, 207.0, 98.9648033126294, 5.3e-53], ["AAZ77692.1", "ChlE1", "BGC0000036", 1, "Polyketide:Modular type I + Polyketide:Iterative type I + Saccharide:Oligosaccharide", 32.0, 206.0, 102.69151138716357, 9e-53], ["AAO06914.1", "GdmL", "BGC0000066", 1, "Polyketide", 32.0, 206.0, 99.17184265010351, 1.2e-52], ["CBH32083.1", "putative_FAD-dependent_monooxygenase", "BGC0000211", 1, "Polyketide", 33.0, 205.0, 98.13664596273291, 1.5e-52], ["QDG00821.1", "oxygenase-reductase", "BGC0002028", 1, "Polyketide", 31.0, 205.0, 98.75776397515527, 1.5e-52], ["ACB37744.1", "FAD-dependent_oxygenase", "BGC0000162", 1, "Polyketide", 31.0, 202.0, 99.58592132505176, 1.3e-51], ["CAG14971.1", "oxygenase", "BGC0000253", 1, "Polyketide:Type II", 31.0, 202.0, 98.9648033126294, 1.7e-51], ["ARK36161.1", "hypothetical_protein", "BGC0001723", 1, "Polyketide", 31.0, 202.0, 98.9648033126294, 1.7e-51], ["ACB46484.1", "FAD-dependent_oxidoreductase", "BGC0000082", 1, "Polyketide", 33.0, 201.0, 85.30020703933747, 2.2e-51], ["AAP69582.1", "putative_FAD-dependent_oxygenase", "BGC0000226", 1, "Polyketide", 31.0, 201.0, 98.13664596273291, 2.2e-51], ["ACR50781.1", "putative_FAD-dependent_oxygenase", "BGC0000163", 1, "Polyketide", 32.0, 200.0, 99.37888198757764, 6.4e-51], ["AAX57196.2", "auricin_polyketide_oxygenase-reductase", "BGC0000201", 1, "Polyketide:Type II + Saccharide:Hybrid/tailoring", 31.0, 200.0, 97.9296066252588, 8.4e-51], ["AHZ61851.1", "FAD-binding_monooxygenase", "BGC0000240", 1, "Polyketide:Type II + Saccharide:Hybrid/tailoring", 32.0, 198.0, 97.9296066252588, 3.2e-50], ["B9W61_07270", "monooxygenase", "BGC0001438", 1, "Polyketide + Saccharide:Hybrid/tailoring", 32.0, 198.0, 98.34368530020704, 3.2e-50], ["AHZ61850.1", "FAD-binding_monooxygenase", "BGC0000240", 1, "Polyketide:Type II + Saccharide:Hybrid/tailoring", 31.0, 197.0, 97.51552795031056, 5.5e-50], ["ARD70874.1", "FAD-binding_monooxygenase", "BGC0001693", 1, "Polyketide", 32.0, 194.0, 96.68737060041408, 3.5e-49], ["ctg1_orf39", "", "BGC0001013", 1, "NRP + Polyketide", 32.0, 191.0, 98.13664596273291, 2.3e-48], ["BAQ25484.1", "FAD-dependent_oxidoreductase", "BGC0001288", 1, "Polyketide", 31.0, 188.0, 101.44927536231884, 1.9e-47], ["AGI99493.1", "FAD-dependent_oxidoreductase", "BGC0001004", 1, "Polyketide:Modular type I", 29.0, 188.0, 100.41407867494824, 3.3e-47], ["AAK57530.1", "PgaM", "BGC0000262", 1, "Polyketide:Type II + Saccharide:Hybrid/tailoring", 31.0, 187.0, 88.81987577639751, 4.3e-47], ["ACP19358.1", "SaqM", "BGC0000267", 1, "Polyketide:Type II + Saccharide:Oligosaccharide", 30.0, 187.0, 97.51552795031056, 5.6e-47], ["AEE65463.1", "Oxygenase_reductase-like_protein", "BGC0000223", 1, "Polyketide:Type II", 29.0, 185.0, 99.79296066252587, 2.1e-46], ["CBH32087.1", "putative_FAD-dependent_monooxygenase", "BGC0000211", 1, "Polyketide", 33.0, 184.0, 87.99171842650104, 4.8e-46], ["AHZ61860.1", "FAD-binding_monooxygenase", "BGC0000240", 1, "Polyketide:Type II + Saccharide:Hybrid/tailoring", 35.0, 183.0, 77.84679089026915, 8.2e-46], ["AGC09488.1", "LobA", "BGC0001183", 1, "Polyketide", 29.0, 183.0, 100.41407867494824, 8.2e-46], ["ABO15838.1", "FAD-dependent_monooxygenase", "BGC0000130", 1, "Polyketide", 31.0, 183.0, 98.55072463768117, 1.1e-45], ["AFU65903.1", "DacO2", "BGC0000216", 1, "Polyketide", 33.0, 183.0, 81.36645962732919, 1.1e-45], ["AEE65484.1", "monooxygenase", "BGC0000223", 1, "Polyketide:Type II", 29.0, 183.0, 98.55072463768117, 1.1e-45], ["AAK06789.1", "putative_oxygenase_SimA8", "BGC0001072", 1, "Saccharide + Polyketide:Modular type I + Polyketide:Type II + Other:Aminocoumarin", 31.0, 181.0, 99.37888198757764, 3.1e-45], ["AVO00810.1", "May11", "BGC0001661", 1, "Polyketide", 30.0, 181.0, 100.20703933747413, 3.1e-45], ["ABP54649.1", "monooxygenase,_FAD-binding", "BGC0000241", 1, "Polyketide:Type II + Saccharide:Hybrid/tailoring", 34.0, 179.0, 83.02277432712215, 1.5e-44], ["BAE93724.1", "putative_FAD-dependent_monooxygenase", "BGC0000164", 1, "Polyketide", 30.0, 178.0, 91.09730848861284, 3.4e-44], ["ALJ99850.1", "FlsO3", "BGC0001904", 1, "Polyketide", 29.0, 178.0, 98.55072463768117, 3.4e-44], ["ARO44645.1", "monooxygenase", "BGC0001769", 1, "Polyketide", 34.0, 176.0, 80.12422360248446, 1.3e-43], ["AAG30200.1", "oxygenase", "BGC0000261", 1, "Polyketide", 29.0, 175.0, 102.48447204968944, 2.9e-43], ["ADB02848.1", "AzicO5", "BGC0000202", 1, "Polyketide", 33.0, 174.0, 78.4679089026915, 3.8e-43], ["AGO50615.1", "oxygenase-reductase", "BGC0000229", 1, "Polyketide:Type II + Saccharide:Hybrid/tailoring", 34.0, 174.0, 78.26086956521739, 4.9e-43], ["ADE34483.1", "ssfO2", "BGC0000269", 1, "Polyketide:Type II + Saccharide:Hybrid/tailoring", 32.0, 172.0, 71.84265010351967, 1.9e-42], ["OWA01622.1", "oxygenase", "BGC0001439", 1, "Polyketide + Saccharide:Hybrid/tailoring", 33.0, 171.0, 82.6086956521739, 4.2e-42], ["ARG41919.1", "IstP", "BGC0001622", 1, "Polyketide", 30.0, 170.0, 101.44927536231884, 5.5e-42], ["AAZ78335.1", "OxyL", "BGC0000254", 1, "Polyketide", 31.0, 170.0, 81.57349896480332, 9.3e-42], ["CBH32810.1", "putative_oxygenase", "BGC0000263", 1, "Polyketide", 28.0, 169.0, 105.79710144927536, 1.2e-41], ["BAJ07846.1", "putative_oxygenase-reductase", "BGC0000232", 1, "Polyketide", 31.0, 169.0, 77.84679089026915, 1.6e-41], ["ABC87527.1", "FAD-dependent_monooxygenase", "BGC0001011", 1, "NRP + Polyketide", 31.0, 168.0, 92.7536231884058, 2.1e-41], ["BAQ21949.1", "putative_FAD-dependent_oxidoreductase", "BGC0001204", 1, "Polyketide", 29.0, 168.0, 105.17598343685299, 2.1e-41], ["CAE17550.1", "oxygenase", "BGC0000210", 1, "Polyketide:Type II + Saccharide:Oligosaccharide", 30.0, 167.0, 74.74120082815735, 6e-41], ["BAV17004.1", "putative_oxygenase-reductase", "BGC0001384", 1, "Polyketide", 33.0, 166.0, 80.33126293995859, 1.3e-40], ["AEI98648.1", "CtcE", "BGC0000209", 1, "Polyketide", 32.0, 165.0, 72.46376811594203, 1.8e-40], ["AOZ61203.1", "oxygenase", "BGC0001762", 1, "Alkaloid", 30.0, 165.0, 103.31262939958592, 1.8e-40], ["EHM27510.1", "monooxygenase_FAD-binding", "BGC0000235", 1, "Polyketide", 32.0, 163.0, 79.08902691511386, 6.7e-40], ["AGI62225.1", "AbeX1-like_monooxygenase", "BGC0001335", 1, "Alkaloid", 33.0, 162.0, 76.3975155279503, 1.9e-39], ["ADI71448.1", "putative_oxygenase-reductase", "BGC0000203", 1, "Polyketide", 31.0, 157.0, 78.26086956521739, 4.8e-38], ["AKD43496.1", "Monooxygenase", "BGC0001409", 1, "Polyketide", 29.0, 157.0, 75.56935817805382, 6.3e-38], ["CAA07757.1", "oxygenase", "BGC0000246", 1, "Polyketide", 28.0, 155.0, 78.88198757763976, 2.4e-37], ["CAK50777.1", "oxygenase", "BGC0000247", 1, "Polyketide:Type II + Saccharide:Oligosaccharide", 28.0, 155.0, 78.88198757763976, 2.4e-37], ["ACN64853.1", "PokO2", "BGC0001061", 1, "Polyketide:Iterative type I + Polyketide:Type II + Saccharide:Hybrid/tailoring", 29.0, 142.0, 76.19047619047619, 2.1e-33], ["AKQ99277.1", "pentachlorophenol_4-monooxygenase", "BGC0001484", 1, "Other", 32.0, 141.0, 71.84265010351967, 4.6e-33], ["AEO12714.1", "flavin_monooxygenase", "BGC0001334", 1, "Alkaloid", 30.0, 140.0, 73.29192546583852, 6.1e-33], ["AEF32090.1", "monooxygenase", "BGC0001333", 1, "Alkaloid", 30.0, 139.0, 73.29192546583852, 1e-32], ["ARS01465.1", "NcmL", "BGC0001702", 1, "NRP + Polyketide", 29.0, 138.0, 74.53416149068323, 3e-32], ["ABX71099.1", "Lct16", "BGC0000238", 1, "Polyketide", 30.0, 138.0, 70.1863354037267, 3.9e-32], ["AKQ20687.1", "monooxygenase", "BGC0001337", 1, "Alkaloid", 29.0, 138.0, 74.12008281573499, 3.9e-32], ["ABB88524.1", "Baeyer-Villiger_monooxygenase", "BGC0000050", 1, "Polyketide", 31.0, 129.0, 68.53002070393374, 1.1e-29], ["BAQ25478.1", "monooxygenase", "BGC0001288", 1, "Polyketide", 30.0, 128.0, 80.74534161490683, 4.1e-29], ["AUI41038.1", "FAD-dependent_monooxygenase", "BGC0001512", 1, "Polyketide", 30.0, 124.0, 74.32712215320912, 3.4e-28], ["AMK51275.1", "Hex18", "BGC0001376", 1, "Polyketide", 28.0, 124.0, 79.71014492753623, 5.9e-28], ["CAO98853.1", "monooxygenase_AufJ", "BGC0000023", 1, "Polyketide:Modular type I", 27.0, 119.0, 77.63975155279503, 1.9e-26], ["AQZ37098.1", "epoxidase", "BGC0001511", 1, "Polyketide", 28.0, 117.0, 81.57349896480332, 7.2e-26], ["CAM34363.1", "putative_FAD-binding_monooxygenase,_PheA/TfdB_family", "BGC0000242", 1, "Polyketide", 30.0, 115.0, 76.3975155279503, 2.7e-25], ["BAJ52699.1", "putative_FAD-binding_monooxygenase", "BGC0000222", 1, "Polyketide", 31.0, 113.0, 69.56521739130434, 7.9e-25], ["AQW35055.1", "bifunctional_monooxygenase-dehydratase", "BGC0001675", 1, "Polyketide", 29.0, 113.0, 56.7287784679089, 1.4e-24], ["AHX24715.1", "FAD-binding_monooxygenase", "BGC0000200", 1, "Polyketide:Type II + Saccharide:Hybrid/tailoring", 27.0, 112.0, 76.81159420289855, 2.3e-24], ["AAM33675.1", "putative_FAD-dependent_monooxygenase_GrhO8", "BGC0000230", 1, "Polyketide:Type II", 27.0, 103.0, 79.5031055900621, 8.2e-22], ["CBF80483.1", "FAD-dependent_monooxygenase_(Eurofung)", "BGC0000959", 1, "NRP + Polyketide:Iterative type I", 27.0, 101.0, 88.19875776397515, 3.1e-21], ["ASA49574.1", "hydroxylase", "BGC0001730", 1, "Polyketide", 27.0, 99.0, 78.4679089026915, 1.2e-20], ["CAD19095.1", "cytochrome_P450_dependent_monooxygenase", "BGC0000153", 1, "NRP + Polyketide:Modular type I", 26.0, 98.0, 79.08902691511386, 2.6e-20], ["AUW31182.1", "putative_monooxygenase", "BGC0001489", 1, "Polyketide", 24.0, 98.0, 75.77639751552795, 3.4e-20], ["CAO91863.1", "putative_monooxygenase", "BGC0000968", 1, "NRP + Polyketide:Iterative type I", 25.0, 97.0, 87.78467908902692, 5.9e-20], ["ADE22300.1", "putative_FAD-binding_monooxygenase", "BGC0000279", 1, "Polyketide", 27.0, 97.0, 77.4327122153209, 7.7e-20], ["AAM54089.1", "oxygenase", "BGC0000020", 1, "Polyketide", 30.0, 96.0, 50.5175983436853, 1e-19], ["AAA67511.1", "hydroxylase", "BGC0000275", 1, "Polyketide:Type II", 27.0, 93.0, 77.01863354037268, 8.5e-19], ["EAU38788.1", "conserved_hypothetical_protein", "BGC0000161", 1, "Polyketide:Iterative type I", 25.0, 92.0, 77.63975155279503, 1.9e-18], ["CAI94716.1", "putative_hydroxyphenylpropionate", "BGC0000141", 1, "Polyketide", 27.0, 91.0, 70.1863354037267, 4.2e-18], ["CAP12596.1", "TcmB2_oxygenase", "BGC0000219", 1, "Polyketide:Type II + Saccharide:Hybrid/tailoring", 26.0, 91.0, 75.98343685300208, 5.5e-18], ["AGI62219.1", "RebC-like_monooxygenase", "BGC0001335", 1, "Alkaloid", 26.0, 90.0, 72.2567287784679, 9.4e-18], ["WP_027148171.1", "FAD-dependent_monooxygenase", "BGC0001480", 1, "Other", 24.0, 87.0, 100.62111801242236, 8e-17], ["AKG47162.1", "HysC", "BGC0001223", 1, "Other", 26.0, 86.0, 73.08488612836439, 1.4e-16], ["EFG04594.1", "Staurosporine_biosynthesis_monooxygenase_StaC", "BGC0000826", 1, "Alkaloid", 26.0, 84.0, 75.98343685300208, 3.9e-16], ["ABD59214.1", "InkE", "BGC0000813", 1, "Alkaloid", 26.0, 83.0, 71.2215320910973, 1.1e-15], ["ACN29721.1", "monooxygenase", "BGC0000814", 1, "Alkaloid", 26.0, 83.0, 71.2215320910973, 1.1e-15], ["BAC10676.1", "putative_FAD-monooxygenase", "BGC0000821", 1, "Other:Aminocoumarin", 25.0, 81.0, 71.01449275362319, 5.7e-15], ["CAC93716.1", "putative_monooxygenase", "BGC0000822", 1, "Alkaloid", 25.0, 81.0, 71.01449275362319, 5.7e-15], ["BAC15752.1", "RebC", "BGC0000823", 1, "Alkaloid", 25.0, 81.0, 71.01449275362319, 5.7e-15], ["BAF47693.1", "monooxygenase", "BGC0000825", 1, "Alkaloid", 24.0, 79.0, 74.53416149068323, 1.7e-14], ["ACX83636.1", "FAD-dependent_monooxygenase", "BGC0000221", 1, "Polyketide", 26.0, 76.0, 69.77225672877847, 1.1e-13], ["AAM97365.1", "RubO", "BGC0000266", 1, "Polyketide", 37.0, 71.0, 21.11801242236025, 4.5e-12], ["ABI22146.1", "oxygenase", "BGC0000422", 1, "NRP", 34.0, 57.0, 23.60248447204969, 8.8e-08], ["AMK51270.1", "Hex13", "BGC0001376", 1, "Polyketide", 27.0, 52.0, 36.43892339544513, 2.2e-06]], "ctg1_592": [["AXM43069.1", "Zinc_dependent_alcohol_dehydrogenasez", "BGC0001945", 1, "NRP", 48.0, 329.0, 100.29498525073745, 4.9e-90], ["BAU98048.1", "enoyl_reductase", "BGC0001386", 1, "Polyketide", 33.0, 137.0, 93.80530973451327, 4.7e-32], ["APR73644.1", "dehydrogenase/quinone_reductase", "BGC0001625", 1, "Polyketide", 31.0, 136.0, 94.69026548672566, 6.1e-32], ["AAX56379.1", "predicted_zinc-binding_oxidoreductase", "BGC0000127", 1, "Polyketide", 30.0, 136.0, 99.70501474926253, 8e-32], ["TXD00029.1", "NADP-dependent_oxidoreductase", "BGC0001877", 1, "Polyketide", 32.0, 129.0, 95.57522123893806, 1.3e-29], ["ATY46597.1", "NADPH:quinone_reductase", "BGC0001666", 1, "Polyketide", 29.0, 104.0, 93.21533923303835, 2.6e-22], ["ARG41923.1", "IstT", "BGC0001622", 1, "Polyketide", 34.0, 89.0, 53.392330383480825, 8.6e-18], ["ERM18798.1", "polyketide_synthase", "BGC0000172", 1, "Polyketide", 25.0, 87.0, 82.30088495575221, 5.6e-17], ["CAC37461.1", "putative_oxidoreductase", "BGC0000194", 1, "Polyketide:Type II", 27.0, 85.0, 95.87020648967551, 2.1e-16], ["AOZ61191.1", "zinc-containing_alcohol_dehydrogenase", "BGC0001762", 1, "Alkaloid", 34.0, 84.0, 60.47197640117994, 4.7e-16], ["RAT98527.1", "trans-acyltransferase_polyketide_synthase", "BGC0001470", 1, "Polyketide:Trans-AT type I", 22.0, 82.0, 101.47492625368733, 1.4e-15], ["BAJ16469.1", "polyketide_synthase", "BGC0000058", 1, "Polyketide", 31.0, 79.0, 53.98230088495575, 1.2e-14], ["WP_042799407.1", "type_I_polyketide_synthase", "BGC0001283", 1, "Polyketide", 25.0, 78.0, 85.84070796460178, 2.6e-14], ["AQW44871.1", "polyketide_synthase", "BGC0001761", 1, "Polyketide", 34.0, 78.0, 48.96755162241888, 2.6e-14], ["QBK46642.1", "HrsP1", "BGC0001960", 1, "Polyketide", 27.0, 77.0, 93.80530973451327, 3.4e-14], ["ABJ97438.1", "MerB", "BGC0001012", 1, "NRP + Polyketide", 27.0, 76.0, 96.7551622418879, 9.9e-14], ["ACB46195.1", "polyketide_synthase", "BGC0000989", 1, "NRP + Polyketide", 34.0, 74.0, 35.9882005899705, 2.9e-13], ["AAF62883.1", "epoD", "BGC0000991", 1, "NRP + Polyketide", 34.0, 74.0, 35.9882005899705, 2.9e-13], ["ATL73034.1", "type_I_modular_polyketide_synthase", "BGC0001807", 1, "NRP + Polyketide", 25.0, 74.0, 95.28023598820059, 3.7e-13], ["AAM33674.1", "putative_NADPH:quinone_oxidoreductase_GrhO7", "BGC0000230", 1, "Polyketide:Type II", 31.0, 74.0, 54.572271386430685, 4.9e-13], ["ADB12491.1", "EpoD", "BGC0000990", 1, "NRP + Polyketide", 34.0, 74.0, 35.9882005899705, 4.9e-13], ["AEK75516.1", "Zn-dependent_alcohol_dehydrogenase", "BGC0000001", 1, "Polyketide:Modular type I", 29.0, 72.0, 59.29203539823009, 1.1e-12], ["BAC68124.1", "putative_dehydrogenase", "BGC0000059", 1, "Polyketide", 31.0, 72.0, 66.96165191740413, 1.1e-12], ["AAF26921.1", "polyketide_synthase", "BGC0000988", 1, "NRP + Polyketide", 33.0, 72.0, 35.9882005899705, 1.4e-12], ["TGZ15163.1", "crotonyl-CoA_carboxylase/reductase", "BGC0002032", 1, "Polyketide", 32.0, 72.0, 66.96165191740413, 1.4e-12], ["ABC87510.1", "polyketide_synthase", "BGC0001011", 1, "NRP + Polyketide", 32.0, 71.0, 48.08259587020649, 3.2e-12], ["ctg1_orf21", "", "BGC0001013", 1, "NRP + Polyketide", 32.0, 71.0, 48.08259587020649, 3.2e-12], ["ATL73033.1", "type_I_modular_polyketide_synthase", "BGC0001807", 1, "NRP + Polyketide", 24.0, 70.0, 92.92035398230088, 5.4e-12], ["AKA54628.1", "crotonyl-CoA_reductive_carboxylase", "BGC0001216", 1, "NRP + Polyketide", 31.0, 68.0, 62.83185840707964, 2.7e-11], ["CTQ34881.1", "AtcD;_polyketide_synthase,_modules_1-4", "BGC0001301", 1, "Polyketide", 31.0, 67.0, 53.687315634218294, 3.5e-11], ["AFN27483.1", "pks_BonD", "BGC0000173", 1, "Polyketide:Modular type I", 25.0, 67.0, 94.98525073746312, 4.6e-11], ["antaE", "crotonyl-CoA_reductase", "BGC0001455", 1, "NRP + Polyketide", 31.0, 67.0, 62.83185840707964, 6e-11], ["WP_010639242.1", "crotonyl-CoA_carboxylase/reductase", "BGC0000958", 1, "NRP:Cyclic depsipeptide + Polyketide:Modular type I", 31.0, 66.0, 62.83185840707964, 7.8e-11], ["EMF00967.1", "alcohol_dehydrogenase", "BGC0001633", 1, "Other", 23.0, 66.0, 94.10029498525073, 7.8e-11], ["WP_018960016.1", "crotonyl-CoA_carboxylase/reductase", "BGC0002010", 1, "NRP + Polyketide", 26.0, 66.0, 63.716814159292035, 1e-10], ["AAD28446.1", "unknown", "BGC0000915", 1, "Other:Aminocoumarin", 29.0, 66.0, 54.572271386430685, 1.3e-10], ["AKG06377.1", "polyketide_synthase_type_1", "BGC0001830", 1, "Polyketide", 27.0, 58.0, 83.77581120943954, 2.1e-08]], "ctg1_631": [["ATY37616.1", "BreK", "BGC0001536", 1, "NRP", 70.0, 421.0, 100.0, 7.7e-118]], "ctg1_586": [["ACX35428.1", "BacC", "BGC0000888", 1, "Other", 41.0, 193.0, 105.668016194332, 5.3e-49], ["ABS75820.1", "BacC", "BGC0001184", 1, "Other", 40.0, 191.0, 105.668016194332, 1.2e-48], ["WP_008704360.1", "SDR_family_oxidoreductase", "BGC0001575", 1, "NRP", 40.0, 168.0, 101.21457489878543, 1.4e-41], ["CEG06579.1", "short_chain_dehydrogenase", "BGC0001928", 1, "Other", 39.0, 162.0, 101.61943319838056, 7.6e-40], ["AAY93361.1", "glucose_1-dehydrogenase", "BGC0000413", 1, "NRP", 36.0, 161.0, 102.42914979757086, 1.3e-39], ["ADD83006.1", "PtnO8", "BGC0001156", 1, "Terpene", 37.0, 158.0, 103.23886639676114, 1.1e-38], ["ABP73642.1", "SalM", "BGC0000145", 1, "Polyketide", 38.0, 155.0, 101.61943319838056, 1.2e-37], ["ABP53501.1", "5-CIR_dehydrogenase", "BGC0001041", 1, "NRP + Polyketide", 38.0, 155.0, 101.61943319838056, 1.2e-37], ["ACO31295.1", "PtmO8", "BGC0001898", 1, "Terpene", 35.0, 154.0, 103.23886639676114, 2.7e-37], ["AMK51276.1", "Hex19", "BGC0001376", 1, "Polyketide", 38.0, 151.0, 99.19028340080972, 1.3e-36], ["BAV56004.1", "short-chain_dehydrogenase", "BGC0001597", 1, "Polyketide", 37.0, 151.0, 100.8097165991903, 1.3e-36], ["AEG64681.1", "2-deoxy-D-gluconate_3-dehydrogenase", "BGC0000379", 1, "NRP", 35.0, 151.0, 102.83400809716599, 1.8e-36], ["BAF14088.1", "", "BGC0000671", 1, "Terpene", 37.0, 149.0, 102.02429149797571, 8.7e-36], ["BAF14087.1", "", "BGC0000671", 1, "Terpene", 37.0, 147.0, 102.02429149797571, 3.3e-35], ["ANY57970.1", "Short_chain_dehydrogenase", "BGC0001369", 1, "Polyketide", 36.0, 147.0, 100.0, 3.3e-35], ["ADE34504.1", "ssfK", "BGC0000269", 1, "Polyketide:Type II + Saccharide:Hybrid/tailoring", 34.0, 145.0, 99.59514170040485, 9.6e-35], ["QCX41922.1", "Mhr16", "BGC0001956", 1, "Polyketide", 35.0, 143.0, 96.76113360323887, 4.8e-34], ["CAP93735.1", "", "BGC0001882", 1, "Polyketide", 34.0, 141.0, 106.88259109311741, 2.4e-33], ["AAQ08926.1", "putative_3-ketoacyl-ACP_reductase", "BGC0000224", 1, "Polyketide:Type II", 33.0, 138.0, 100.8097165991903, 1.5e-32], ["AQW35057.1", "3-oxoacyl-ACP_reductase", "BGC0001675", 1, "Polyketide", 34.0, 137.0, 99.59514170040485, 2.6e-32], ["CAP12610.1", "dehydrogenase", "BGC0000219", 1, "Polyketide:Type II + Saccharide:Hybrid/tailoring", 34.0, 136.0, 101.21457489878543, 5.8e-32], ["CAM34340.1", "putative_3-oxoacyl-ACP_reductase", "BGC0000242", 1, "Polyketide", 32.0, 136.0, 100.0, 5.8e-32], ["ADB23387.1", "dehydrogenase", "BGC0001062", 1, "Polyketide", 36.0, 136.0, 99.19028340080972, 7.6e-32], ["ATZ52740.1", "Bcaba4", "BGC0001893", 1, "Other", 35.0, 136.0, 102.02429149797571, 7.6e-32], ["AHX24706.1", "3-oxoacyl-ACP_reductase", "BGC0000200", 1, "Polyketide:Type II + Saccharide:Hybrid/tailoring", 32.0, 135.0, 100.0, 1e-31], ["CAM34370.1", "putative_3-oxoacyl-ACP_reductase", "BGC0000242", 1, "Polyketide", 34.0, 135.0, 98.78542510121457, 1e-31], ["AHL46721.1", "ketoreductase", "BGC0001179", 1, "Polyketide:Type II", 34.0, 133.0, 100.0, 3.8e-31], ["AIL50168.1", "putative_ketoreductase", "BGC0000213", 1, "Polyketide:Type II", 32.0, 133.0, 98.78542510121457, 6.5e-31], ["AWM72915.1", "3-oxoacyl-ACP_reductase", "BGC0001719", 1, "Polyketide", 35.0, 132.0, 100.0, 8.4e-31], ["BAW27709.1", "dehydrogenase", "BGC0001764", 1, "NRP", 36.0, 132.0, 99.19028340080972, 1.1e-30], ["ARF06204.1", "short-chain_dehydrogenase/reductase_SDR", "BGC0001593", 1, "NRP", 34.0, 131.0, 98.38056680161942, 2.5e-30], ["ADE22311.1", "putative_3-oxoacyl-ACP_reductase", "BGC0000279", 1, "Polyketide", 32.0, 130.0, 100.0, 3.2e-30], ["AHL46681.1", "ketoreductase", "BGC0001177", 1, "Polyketide:Type II", 34.0, 128.0, 99.19028340080972, 1.2e-29], ["QCX41951.1", "Amc14", "BGC0001958", 1, "Other", 33.0, 128.0, 96.76113360323887, 1.2e-29], ["QED88053.1", "3-oxoacyl-ACP_reductase", "BGC0001967", 1, "NRP", 29.0, 128.0, 97.97570850202429, 1.2e-29], ["AET51861.1", "3-ketoacyl_ACP_reductase", "BGC0001138", 1, "Other:Nucleoside", 31.0, 128.0, 97.97570850202429, 1.6e-29], ["ABD29269.1", "3-ketoacyl-acyl_carrier_protein_reductase,_putative", "BGC0000943", 1, "Other", 31.0, 127.0, 101.61943319838056, 3.5e-29], ["CAH10175.1", "ChaZ_protein", "BGC0000207", 1, "Polyketide", 34.0, 126.0, 102.42914979757086, 6e-29], ["AWM72927.1", "C9-keto_reductase", "BGC0001719", 1, "Polyketide", 32.0, 126.0, 102.02429149797571, 6e-29], ["CAM58804.1", "C-19_ketoreductase", "BGC0000204", 1, "Polyketide:Type II", 30.0, 126.0, 100.8097165991903, 7.9e-29], ["AXI91535.1", "FunA5", "BGC0001944", 1, "Polyketide", 32.0, 126.0, 99.59514170040485, 7.9e-29], ["WP_037880186.1", "2,3-dihydro-2,3-dihydroxybenzoate_dehydrogenase", "BGC0001444", 1, "Other", 32.0, 125.0, 102.83400809716599, 1e-28], ["KDQ70111.1", "2,3-dihydroxybenzoate-2,3-dehydrogenase", "BGC0001538", 1, "NRP + Polyketide", 32.0, 125.0, 102.83400809716599, 1e-28], ["ADE34491.1", "ssfU", "BGC0000269", 1, "Polyketide:Type II + Saccharide:Hybrid/tailoring", 32.0, 125.0, 101.21457489878543, 1.3e-28], ["ARD70870.1", "Polyketide_synthesis,_ketoreductase", "BGC0001693", 1, "Polyketide", 33.0, 125.0, 101.61943319838056, 1.3e-28], ["AGO50613.1", "ketoreductase", "BGC0000229", 1, "Polyketide:Type II + Saccharide:Hybrid/tailoring", 34.0, 123.0, 104.0485829959514, 3.9e-28], ["ANY57964.1", "MtcE_3-ketoacyl-ACP_reductase", "BGC0001369", 1, "Polyketide", 29.0, 123.0, 102.02429149797571, 5.1e-28], ["EAA36366.3", "short-chain_dehydrogenase/reductase_SDR", "BGC0001697", 1, "Polyketide", 32.0, 123.0, 104.8582995951417, 5.1e-28], ["AAA65204.1", "daunorubicin-doxorubicin_polyketide_synthase", "BGC0000218", 1, "Polyketide", 32.0, 122.0, 102.02429149797571, 1.1e-27], ["AVO00812.1", "May13", "BGC0001661", 1, "Polyketide", 33.0, 122.0, 101.21457489878543, 1.1e-27], ["CAG14968.1", "ketoreductase", "BGC0000253", 1, "Polyketide:Type II", 33.0, 121.0, 101.61943319838056, 1.5e-27], ["AHL46733.1", "ketoreductase", "BGC0001179", 1, "Polyketide:Type II", 32.0, 121.0, 102.02429149797571, 1.5e-27], ["ATJ00771.1", "ketoacyl_reductase", "BGC0001568", 1, "Polyketide", 33.0, 121.0, 101.61943319838056, 1.5e-27], ["ARK36158.1", "ketoacyl_reductase", "BGC0001723", 1, "Polyketide", 33.0, 121.0, 101.61943319838056, 1.5e-27], ["EDY42534.1", "monensin_polyketide_synthase_ketoacyl_reductase", "BGC0000212", 1, "Polyketide:Type II", 33.0, 121.0, 102.42914979757086, 1.9e-27], ["WP_018891732.1", "SDR_family_NAD(P)-dependent_oxidoreductase", "BGC0001558", 1, "Polyketide", 33.0, 121.0, 101.61943319838056, 1.9e-27], ["CAA54861.1", "ketoreductase", "BGC0000231", 1, "Polyketide", 33.0, 121.0, 101.61943319838056, 2.5e-27], ["AAL15583.1", "Sim5", "BGC0000270", 1, "Polyketide", 32.0, 121.0, 102.42914979757086, 2.5e-27], ["AAK06787.1", "putative_ketoreductase_SimA6", "BGC0001072", 1, "Saccharide + Polyketide:Modular type I + Polyketide:Type II + Other:Aminocoumarin", 32.0, 121.0, 102.42914979757086, 2.5e-27], ["CBH32818.1", "putative_ketoreductase", "BGC0000263", 1, "Polyketide", 31.0, 119.0, 102.02429149797571, 5.7e-27], ["CAH10114.1", "putative_ketoreducatse", "BGC0000268", 1, "Polyketide", 33.0, 119.0, 106.07287449392713, 5.7e-27], ["AAP69586.1", "putative_ketoreductase", "BGC0000226", 1, "Polyketide", 33.0, 119.0, 102.02429149797571, 7.4e-27], ["ABY83178.1", "Azi40", "BGC0000960", 1, "NRP + Polyketide", 33.0, 119.0, 100.0, 7.4e-27], ["EHM27508.1", "short-chain_dehydrogenase/reductase_SDR", "BGC0000235", 1, "Polyketide", 33.0, 119.0, 101.61943319838056, 9.7e-27], ["AHZ61856.1", "short-chain_dehydrogenase/reductase", "BGC0000240", 1, "Polyketide:Type II + Saccharide:Hybrid/tailoring", 32.0, 119.0, 102.83400809716599, 9.7e-27], ["AAO65349.1", "putative_ketoreductase", "BGC0000236", 1, "Polyketide", 33.0, 118.0, 101.61943319838056, 1.3e-26], ["ABP54645.1", "short-chain_dehydrogenase/reductase_SDR", "BGC0000241", 1, "Polyketide:Type II + Saccharide:Hybrid/tailoring", 31.0, 118.0, 102.83400809716599, 1.3e-26], ["BAV17002.1", "putative_ketoreductase", "BGC0001384", 1, "Polyketide", 32.0, 118.0, 103.23886639676114, 1.6e-26], ["WP_031147019.1", "9-ketoreductase", "BGC0001851", 1, "Polyketide:Type II + Saccharide:Hybrid/tailoring", 32.0, 118.0, 102.42914979757086, 1.6e-26], ["CAA09651.1", "", "BGC0000227", 1, "Polyketide:Type II", 32.0, 118.0, 97.97570850202429, 2.2e-26], ["CAA34367.1", "", "BGC0000228", 1, "Polyketide", 32.0, 118.0, 97.97570850202429, 2.2e-26], ["PPQ57492.1", "ketoacyl_reductase", "BGC0002016", 1, "Polyketide", 32.0, 118.0, 101.61943319838056, 2.2e-26], ["WP_040253449.1", "SDR_family_NAD(P)-dependent_oxidoreductase", "BGC0001596", 1, "Polyketide", 31.0, 117.0, 101.61943319838056, 2.8e-26], ["NP_443952.1", "short_chain_dehydrogenase/reductase", "BGC0001605", 1, "Terpene", 30.0, 117.0, 101.61943319838056, 2.8e-26], ["ARO44671.1", "ketoreductase", "BGC0001769", 1, "Polyketide", 33.0, 117.0, 103.23886639676114, 3.7e-26], ["AAK57528.1", "PgaD", "BGC0000262", 1, "Polyketide:Type II + Saccharide:Hybrid/tailoring", 33.0, 116.0, 104.0485829959514, 4.8e-26], ["WP_016640238.1", "SDR_family_NAD(P)-dependent_oxidoreductase", "BGC0002000", 1, "Polyketide", 32.0, 116.0, 104.45344129554657, 4.8e-26], ["AHD25940.1", "ChdT", "BGC0000208", 1, "Polyketide", 32.0, 116.0, 101.61943319838056, 6.3e-26], ["CAD91239.1", "hypothetical_protein", "BGC0000289", 1, "NRP:Glycopeptide + Saccharide:Hybrid/tailoring", 32.0, 116.0, 101.61943319838056, 6.3e-26], ["ALJ99852.1", "FlsE", "BGC0001904", 1, "Polyketide", 30.0, 116.0, 106.47773279352226, 6.3e-26], ["KFA69339.1", "hypothetical_protein", "BGC0001626", 1, "Polyketide", 34.0, 116.0, 99.19028340080972, 8.2e-26], ["AEH42481.1", "2,3-dihydroxybenzoate-2,3-dehydrogenase", "BGC0000032", 1, "Polyketide", 30.0, 115.0, 104.45344129554657, 1.1e-25], ["BAB72043.1", "AknA", "BGC0000191", 1, "Polyketide", 32.0, 115.0, 102.42914979757086, 1.4e-25], ["CAC44199.1", "ketoacyl_reductase", "BGC0000194", 1, "Polyketide:Type II", 33.0, 115.0, 102.02429149797571, 1.4e-25], ["CBH32080.1", "putative_polyketide_ketoreductase", "BGC0000211", 1, "Polyketide", 32.0, 115.0, 101.61943319838056, 1.4e-25], ["AEE65465.1", "ketoreductase", "BGC0000223", 1, "Polyketide:Type II", 31.0, 115.0, 105.26315789473684, 1.4e-25], ["AAL24452.1", "RdmJ", "BGC0000265", 1, "Polyketide", 32.0, 115.0, 101.61943319838056, 1.4e-25], ["ABL09955.1", "ketoreductase", "BGC0000197", 1, "Polyketide:Type II + Saccharide:Hybrid/tailoring", 30.0, 114.0, 101.61943319838056, 1.8e-25], ["AAF67503.1", "b-ketotyrosyl-reductase", "BGC0000834", 1, "Saccharide:Hybrid/tailoring + Other:Aminocoumarin", 27.0, 114.0, 100.40485829959513, 1.8e-25], ["QBK46640.1", "HrsK3", "BGC0001960", 1, "Polyketide", 34.0, 114.0, 103.64372469635627, 1.8e-25], ["AAZ78333.1", "OxyJ", "BGC0000254", 1, "Polyketide", 29.0, 114.0, 102.02429149797571, 3.1e-25], ["ACY06294.1", "short-chain_dehydrogenase/reductase", "BGC0001042", 1, "NRP + Polyketide", 31.0, 114.0, 97.97570850202429, 3.1e-25], ["KDN80050.1", "ketoacyl_reductase", "BGC0001074", 1, "Saccharide + Polyketide", 32.0, 114.0, 101.61943319838056, 3.1e-25], ["AAF70104.1", "AknA", "BGC0000192", 1, "Polyketide", 32.0, 113.0, 102.42914979757086, 4.1e-25], ["BBC20652.1", "enoyl-(acyl_carrier_protein)_reductase", "BGC0001917", 1, "Polyketide", 33.0, 113.0, 104.45344129554657, 4.1e-25], ["ADG86311.1", "3-ketoacyl_ACP-reductase", "BGC0000190", 1, "Polyketide", 28.0, 113.0, 97.16599190283401, 5.3e-25], ["AAC18111.1", "ketoreductase", "BGC0000225", 1, "Polyketide", 32.0, 113.0, 100.40485829959513, 5.3e-25], ["AAB36565.1", "ketoreductase", "BGC0000234", 1, "Polyketide", 31.0, 113.0, 103.23886639676114, 5.3e-25], ["AAQ08912.1", "putative_3-ketoacyl-ACP_reductase", "BGC0000224", 1, "Polyketide:Type II", 29.0, 113.0, 96.35627530364373, 6.9e-25], ["ACP19356.1", "SaqD", "BGC0000267", 1, "Polyketide:Type II + Saccharide:Oligosaccharide", 30.0, 112.0, 101.21457489878543, 9e-25], ["WP_030957358.1", "9-ketoreductase", "BGC0001852", 1, "Polyketide:Type II + Saccharide:Hybrid/tailoring", 32.0, 112.0, 102.42914979757086, 9e-25], ["AAM33685.1", "putative_bifunctional_cyclase/3-oxoacyl-ACP_reductase", "BGC0000230", 1, "Polyketide:Type II", 32.0, 111.0, 100.0, 1.5e-24], ["ACM68688.1", "AerF", "BGC0000298", 1, "NRP", 32.0, 111.0, 106.47773279352226, 2e-24], ["OWA25242.1", "ketoacyl_reductase", "BGC0001438", 1, "Polyketide + Saccharide:Hybrid/tailoring", 31.0, 111.0, 103.64372469635627, 2e-24], ["ABW96534.1", "putative_dehydrogenase", "BGC0000159", 1, "Polyketide:Modular type I", 31.0, 111.0, 100.8097165991903, 2.6e-24], ["CAA60458.1", "ketoreductase/dehydrogenase", "BGC0001040", 1, "NRP + Polyketide", 31.0, 111.0, 105.668016194332, 2.6e-24], ["AQW35064.1", "Polyketide_C-9_ketoreductase", "BGC0001675", 1, "Polyketide", 30.0, 111.0, 101.61943319838056, 2.6e-24], ["CCE31576.1", "probable_tetrahydroxynaphthalene_reductase", "BGC0001886", 1, "Polyketide", 29.0, 111.0, 103.64372469635627, 2.6e-24], ["ADB02846.1", "AzicD", "BGC0000202", 1, "Polyketide", 31.0, 110.0, 102.02429149797571, 3.4e-24], ["QDG00823.1", "polyketide_ketoreductase", "BGC0002028", 1, "Polyketide", 31.0, 110.0, 103.64372469635627, 3.4e-24], ["CAA09652.1", "polyketide_ketoreductase", "BGC0000227", 1, "Polyketide:Type II", 32.0, 109.0, 101.21457489878543, 5.9e-24], ["CAA34368.1", "", "BGC0000228", 1, "Polyketide", 32.0, 109.0, 101.21457489878543, 5.9e-24], ["AAX57194.1", "auricin_polyketide_ketoreductase", "BGC0000201", 1, "Polyketide:Type II + Saccharide:Hybrid/tailoring", 32.0, 109.0, 101.61943319838056, 7.7e-24], ["BAJ07854.1", "putative_ketoreductase", "BGC0000232", 1, "Polyketide", 31.0, 109.0, 103.64372469635627, 7.7e-24], ["AXL88813.1", "ketoacyl_reductase", "BGC0001895", 1, "Polyketide", 31.0, 109.0, 102.83400809716599, 7.7e-24], ["CAA74346.1", "oxidoreductase", "BGC0000507", 1, "RiPP:Lanthipeptide", 28.0, 108.0, 100.0, 1.3e-23], ["QDQ37882.1", "ketoreductase", "BGC0001979", 1, "Polyketide", 30.0, 108.0, 101.61943319838056, 1.3e-23], ["CBK62720.1", "", "BGC0001115", 1, "NRP + Polyketide", 28.0, 108.0, 99.19028340080972, 1.7e-23], ["AHL46698.1", "ketoreductase", "BGC0001177", 1, "Polyketide:Type II", 31.0, 108.0, 102.02429149797571, 1.7e-23], ["BAL90288.1", "putative_short-chain_dehydrogenase", "BGC0002021", 1, "Polyketide", 33.0, 108.0, 104.8582995951417, 1.7e-23], ["BAC79042.1", "keto_reductase_(KR)", "BGC0000245", 1, "Polyketide", 33.0, 107.0, 102.02429149797571, 2.9e-23], ["CUX79054.1", "3-oxoacyl-[acyl-carrier-protein]_reductase_FabG", "BGC0001715", 1, "NRP", 29.0, 107.0, 100.0, 2.9e-23], ["WP_051892705.1", "7-ketoreductase", "BGC0001851", 1, "Polyketide:Type II + Saccharide:Hybrid/tailoring", 30.0, 107.0, 99.19028340080972, 2.9e-23], ["AAM33669.1", "putative_3-oxoacyl-ACP_reductase_GrhO2", "BGC0000230", 1, "Polyketide:Type II", 29.0, 106.0, 102.42914979757086, 5e-23], ["AHL24460.1", "short-chain_dehydrogenase/reductase_SDR", "BGC0000806", 1, "Saccharide", 29.0, 106.0, 100.8097165991903, 5e-23], ["ABB69757.1", "PlaU", "BGC0000654", 1, "Terpene + Saccharide:Hybrid/tailoring", 30.0, 105.0, 97.16599190283401, 1.1e-22], ["AEI98650.1", "CtcG", "BGC0000209", 1, "Polyketide", 29.0, 105.0, 101.21457489878543, 1.4e-22], ["AFJ52673.1", "C-9_ketoreductase", "BGC0001073", 1, "NRP + Polyketide", 30.0, 105.0, 101.61943319838056, 1.4e-22], ["ADI71446.1", "putative_ketoreductase", "BGC0000203", 1, "Polyketide", 30.0, 104.0, 101.61943319838056, 1.9e-22], ["ACU36662.1", "short-chain_dehydrogenase/reductase_SDR", "BGC0000392", 1, "NRP", 30.0, 104.0, 101.61943319838056, 1.9e-22], ["WP_020275098.1", "SDR_family_NAD(P)-dependent_oxidoreductase", "BGC0002012", 1, "Polyketide", 30.0, 104.0, 104.45344129554657, 1.9e-22], ["AAF81727.1", "putative_ketoreductase_EncD", "BGC0000220", 1, "Polyketide:Type II", 31.0, 103.0, 104.8582995951417, 5.5e-22], ["ACX83621.1", "keto_reductase", "BGC0000221", 1, "Polyketide", 32.0, 103.0, 101.21457489878543, 5.5e-22], ["AAP85364.1", "keto_reductase", "BGC0000233", 1, "Polyketide", 29.0, 103.0, 103.23886639676114, 5.5e-22], ["ACI88864.1", "AlnP_ketoreductase", "BGC0000195", 1, "Polyketide:Type II", 30.0, 102.0, 100.8097165991903, 7.2e-22], ["ACH85584.1", "putative_3-oxoacyl-ACP_reductase", "BGC0000283", 1, "Other:Cyclitol", 25.0, 102.0, 98.38056680161942, 9.4e-22], ["ADC45589.1", "short-chain_dehydrogenase/reductase_SDR", "BGC0000093", 1, "Polyketide", 29.0, 101.0, 80.97165991902834, 2.7e-21], ["EHA52502.1", "2-(R)-hydroxypropyl-CoM_dehydrogenase", "BGC0001749", 1, "Polyketide", 29.0, 101.0, 106.88259109311741, 2.7e-21], ["AAD32718.1", "MitF", "BGC0000915", 1, "Other:Aminocoumarin", 28.0, 99.0, 97.16599190283401, 7.9e-21], ["AAA87616.1", "polyketide_reductase", "BGC0000217", 1, "Polyketide", 29.0, 98.0, 102.42914979757086, 1.4e-20], ["WP_051808697.1", "7-ketoreductase", "BGC0001852", 1, "Polyketide:Type II + Saccharide:Hybrid/tailoring", 29.0, 98.0, 95.95141700404858, 1.8e-20], ["ADD82954.1", "BatM", "BGC0001099", 1, "NRP + Polyketide:Modular type I + Polyketide:Trans-AT type I", 32.0, 97.0, 79.75708502024291, 2.3e-20], ["CDM31317.1", "Short-chain_dehydrogenase/reductase_SDR", "BGC0000667", 1, "Terpene", 31.0, 96.0, 80.16194331983806, 8.8e-20], ["KFA69333.1", "hypothetical_protein", "BGC0001626", 1, "Polyketide", 27.0, 94.0, 100.0, 2e-19], ["AAD13539.1", "reductase_homolog", "BGC0000239", 1, "Polyketide:Type II + Saccharide:Hybrid/tailoring", 29.0, 94.0, 102.42914979757086, 2.5e-19], ["AQW35069.1", "ketoreductase", "BGC0001675", 1, "Polyketide", 28.0, 94.0, 100.8097165991903, 3.3e-19], ["AAQ84160.1", "ChcA", "BGC0000123", 1, "Polyketide", 27.0, 93.0, 99.19028340080972, 5.7e-19], ["CAD62198.1", "Ata4_protein", "BGC0000873", 1, "Other", 26.0, 92.0, 98.38056680161942, 7.4e-19], ["ACN64852.1", "PokT2", "BGC0001061", 1, "Polyketide:Iterative type I + Polyketide:Type II + Saccharide:Hybrid/tailoring", 27.0, 90.0, 100.40485829959513, 4.8e-18], ["AKD43498.1", "3-Ketoacyl-(acyl-carrier-protein)_reductase", "BGC0001409", 1, "Polyketide", 28.0, 90.0, 100.0, 4.8e-18], ["AXG22412.1", "short-chain_dehydrogenase", "BGC0002024", 1, "Polyketide", 30.0, 89.0, 82.18623481781377, 6.3e-18], ["CAA07768.1", "ketoreductase", "BGC0000246", 1, "Polyketide", 27.0, 89.0, 96.76113360323887, 1.1e-17], ["CAK50783.1", "ketoreductase", "BGC0000247", 1, "Polyketide:Type II + Saccharide:Oligosaccharide", 27.0, 89.0, 96.76113360323887, 1.1e-17], ["CAG69518.1", "2,3-dihydro-2,3-dihydroxybenzoate_dehydrogenase", "BGC0000352", 1, "NRP:NRP siderophore", 28.0, 87.0, 103.23886639676114, 3.1e-17], ["BBF25320.1", "dehydrogenase", "BGC0001924", 1, "Terpene", 31.0, 84.0, 97.97570850202429, 2.6e-16], ["CAA07765.1", "ketoreductase", "BGC0000246", 1, "Polyketide", 29.0, 82.0, 98.78542510121457, 1.3e-15], ["CAK50780.1", "ketoreductase", "BGC0000247", 1, "Polyketide:Type II + Saccharide:Oligosaccharide", 29.0, 82.0, 98.78542510121457, 1.3e-15], ["XP_007301854.1", "NAD-P-binding_protein", "BGC0001617", 1, "Terpene", 27.0, 80.0, 97.97570850202429, 5e-15]], "ctg1_624": [["CAH10130.1", "feruloyl-CoA_synthetase", "BGC0000268", 1, "Polyketide", 33.0, 270.0, 97.6, 5.2e-72], ["ABS74201.1", "YngI", "BGC0001095", 1, "NRP", 30.0, 245.0, 106.2, 1.4e-64], ["AAF08801.1", "YngI", "BGC0001103", 1, "NRP + Polyketide", 31.0, 244.0, 106.4, 3.1e-64], ["AEW31026.1", "short-chain_acyl-CoA_synthetase", "BGC0000407", 1, "NRP", 30.0, 233.0, 106.4, 9.3e-61], ["ATY72527.1", "AMP-ligase", "BGC0001574", 1, "NRP", 29.0, 232.0, 101.0, 2.1e-60], ["BBD17745.1", "AMP-ligase", "BGC0001918", 1, "NRP + Polyketide", 31.0, 221.0, 99.8, 3.7e-57], ["AZF85933.1", "long-chain-fatty-acid-CoA_ligase", "BGC0001963", 1, "NRP + Polyketide", 30.0, 219.0, 101.0, 1.4e-56], ["ACR50792.1", "putative_acyl-CoA_synthase", "BGC0000163", 1, "Polyketide", 29.0, 217.0, 101.6, 4e-56], ["AIL50189.1", "putative_5-aminolevulinate_CoA-ligase", "BGC0000213", 1, "Polyketide:Type II", 31.0, 217.0, 99.4, 4e-56], ["QBF51769.1", "type_I_polyketide_synthase", "BGC0001856", 1, "Polyketide:Modular type I", 29.0, 217.0, 100.4, 5.3e-56], ["ABP55493.1", "thioester_reductase_domain", "BGC0001006", 1, "NRP + Polyketide", 30.0, 216.0, 102.2, 9e-56], ["ABJ90146.1", "MoeA4", "BGC0000805", 1, "Saccharide", 31.0, 215.0, 101.4, 2e-55], ["ABU70356.1", "hypothetical_protein", "BGC0001890", 1, "NRP", 29.0, 215.0, 101.6, 2.6e-55], ["ABV97151.1", "AMP-dependent_synthetase_and_ligase", "BGC0000137", 1, "Polyketide", 29.0, 213.0, 100.8, 5.8e-55], ["CAI94682.1", "putative_polyketide_synthase", "BGC0000141", 1, "Polyketide", 27.0, 213.0, 100.6, 5.8e-55], ["ATY12791.1", "long-chain_fatty_acid--CoA_ligase", "BGC0001504", 1, "Polyketide", 27.0, 212.0, 101.4, 1.3e-54], ["AAC01710.1", "RifA", "BGC0000136", 1, "Polyketide", 29.0, 212.0, 100.6, 1.7e-54], ["AGY30675.1", "Ann3", "BGC0001298", 1, "Polyketide", 31.0, 211.0, 100.8, 3.8e-54], ["ADI58647.1", "5-Aminolevulinate_CoA_ligase", "BGC0000187", 1, "Polyketide:Type II", 31.0, 209.0, 92.4, 1.4e-53], ["WP_010639243.1", "AMP-binding_protein", "BGC0000958", 1, "NRP:Cyclic depsipeptide + Polyketide:Modular type I", 31.0, 209.0, 100.8, 1.4e-53], ["TXD00261.1", "AMP-binding_protein", "BGC0001877", 1, "Polyketide", 27.0, 208.0, 100.4, 1.9e-53], ["BBD17766.1", "AMP-ligase", "BGC0001919", 1, "NRP + Polyketide", 29.0, 208.0, 100.0, 1.9e-53], ["ABV99085.1", "thioester_reductase_domain", "BGC0001007", 1, "Polyketide + NRP", 29.0, 207.0, 101.6, 7.1e-53], ["ADC79613.1", "BafX", "BGC0000028", 1, "Polyketide:Modular type I", 28.0, 206.0, 102.8, 1.2e-52], ["BBA21084.1", "putative_5-aminolevulinate_CoA-ligase", "BGC0001740", 1, "NRP + Polyketide", 30.0, 205.0, 101.0, 1.6e-52], ["ATY46587.1", "polyketide_synthase", "BGC0001666", 1, "Polyketide", 29.0, 203.0, 102.0, 6e-52], ["antaF", "putative_Acyl-CoA_ligase", "BGC0001455", 1, "NRP + Polyketide", 29.0, 203.0, 99.8, 7.9e-52], ["CQR60497.1", "Polyketide_synthase,_type_I,_modules:_loading,_1,_2_and_3", "BGC0001287", 1, "Polyketide", 27.0, 203.0, 101.0, 1e-51], ["ADM46356.1", "polyketide_synthase", "BGC0000106", 1, "Polyketide", 26.0, 201.0, 99.0, 3.9e-51], ["AWX24488.1", "acyl-CoA_ligase", "BGC0001695", 1, "NRP", 30.0, 200.0, 100.6, 8.7e-51], ["AWH12671.1", "RmpA1", "BGC0001759", 1, "Polyketide", 28.0, 198.0, 100.6, 1.9e-50], ["DAC74137.1", "AMP-dependent_synthetase", "BGC0002019", 1, "Terpene", 28.0, 196.0, 101.4, 9.6e-50], ["ACF35445.1", "mbcAI", "BGC0000090", 1, "Polyketide", 28.0, 195.0, 101.4, 1.6e-49], ["CAE02600.1", "p-nitrobenzoate_CoA_ligase", "BGC0000024", 1, "Polyketide:Modular type I", 29.0, 194.0, 90.4, 4.8e-49], ["AAF81723.1", "putative_acyl-CoA_ligase_EncH", "BGC0000220", 1, "Polyketide:Type II", 26.0, 190.0, 102.2, 9e-48], ["AAF86393.1", "FkbB", "BGC0000994", 1, "NRP + Polyketide", 27.0, 188.0, 99.6, 2e-47], ["AAC68815.1", "FK506_polyketide_synthase", "BGC0000353", 1, "NRP", 27.0, 186.0, 100.6, 1e-46], ["AKA54630.1", "AMP_dependent_CoA-ligase", "BGC0001216", 1, "NRP + Polyketide", 32.0, 183.0, 87.6, 8.4e-46], ["ABC34346.1", "long-chain-fatty-acid--CoA_ligase,_putative", "BGC0001102", 1, "NRP:Beta-lactam + Polyketide:Modular type I", 28.0, 181.0, 103.2, 2.5e-45], ["CAA60460.1", "polyketide_synthase", "BGC0001040", 1, "NRP + Polyketide", 26.0, 180.0, 100.6, 9.3e-45], ["AAX98210.1", "acyl_CoA_ligase", "BGC0000052", 1, "Polyketide", 30.0, 179.0, 100.6, 1.6e-44], ["CAO85890.1", "aryl-coA_ligase", "BGC0000110", 1, "Polyketide:Modular type I", 28.0, 177.0, 90.8, 6e-44], ["CAQ52626.1", "type_I_polyketide_synthase,_loading_module_and_modules_1-3", "BGC0001066", 1, "Polyketide:Modular type I", 26.0, 176.0, 105.60000000000001, 1.3e-43], ["ASZ00147.1", "polyketide_synthase", "BGC0001785", 1, "Polyketide", 30.0, 172.0, 72.2, 1.9e-42], ["AFV52184.1", "acyl-CoA_synthetase/P450_monooxygenase", "BGC0000081", 1, "Polyketide:Iterative type I + Polyketide:Enediyne type I", 29.0, 166.0, 95.6, 1.4e-40], ["AQZ26587.1", "obafluorin_dimodular_nonribosomal_peptide_synthetase", "BGC0001710", 1, "NRP", 24.0, 155.0, 101.4, 1.9e-37], ["AFV52199.1", "acyl-ACP_synthetase", "BGC0000081", 1, "Polyketide:Iterative type I + Polyketide:Enediyne type I", 27.0, 153.0, 91.8, 9.4e-37], ["KGO40476.1", "AMP-dependent_synthetase/ligase", "BGC0001205", 1, "Polyketide", 26.0, 149.0, 98.8, 1e-35], ["CAE17553.1", "acyl_CoA_ligase", "BGC0000210", 1, "Polyketide:Type II + Saccharide:Oligosaccharide", 26.0, 148.0, 99.4, 2.3e-35], ["ACO31297.1", "PtmA3", "BGC0001898", 1, "Terpene", 24.0, 140.0, 102.4, 8.2e-33], ["ADD82992.1", "PtnA3", "BGC0001156", 1, "Terpene", 24.0, 138.0, 102.2, 2.4e-32], ["EHA28233.1", "hypothetical_protein", "BGC0001143", 1, "Polyketide", 26.0, 138.0, 98.6, 4.1e-32], ["ACG60755.1", "acyl-CoA_synthetase", "BGC0001058", 1, "NRP:Glycopeptide + Polyketide:Modular type I + Saccharide:Hybrid/tailoring", 25.0, 137.0, 89.8, 5.3e-32], ["CCP42824.1", "Possible_fatty-acid-CoA_ligase_FadD10_(fatty-acid-CoA_synthetase)_(fatty-acid-CoA_synthase)", "BGC0001627", 1, "NRP", 23.0, 137.0, 102.8, 5.3e-32], ["AAO07763.1", "2,3-dihydroxybenzoate-AMP_ligase", "BGC0000460", 1, "NRP", 23.0, 137.0, 102.0, 6.9e-32], ["PKY07881.1", "hypothetical_protein", "BGC0001544", 1, "NRP + Polyketide", 23.0, 134.0, 101.6, 5.9e-31], ["BAH43766.1", "tyrocidine_synthetase_III", "BGC0000452", 1, "NRP", 23.0, 133.0, 101.8, 1.3e-30], ["AHZ20781.1", "non-ribosomal_peptide_synthase", "BGC0000369", 1, "NRP + Saccharide:Hybrid/tailoring", 24.0, 129.0, 99.2, 1.4e-29], ["AGY49247.1", "XimA", "BGC0000933", 1, "Other", 24.0, 127.0, 97.6, 7.2e-29], ["ATO51563.1", "non-ribosomal_peptide_synthetase", "BGC0001796", 1, "NRP", 24.0, 125.0, 101.8, 2.1e-28], ["AHD05621.1", "non-ribosomal_peptide_ligase_domain_protein", "BGC0001033", 1, "NRP + Polyketide", 22.0, 123.0, 105.4, 7.9e-28], ["YP_856992.1", "2,3-dihydroxybenzoate-AMP_ligase", "BGC0001502", 1, "NRP", 24.0, 123.0, 101.2, 7.9e-28], ["AFU65902.1", "DacH", "BGC0000216", 1, "Polyketide", 24.0, 122.0, 101.0, 1.8e-27], ["AKD43499.1", "Acyl-CoA_ligase", "BGC0001409", 1, "Polyketide", 26.0, 121.0, 88.6, 5.1e-27], ["CAI94705.1", "putative_acid_AMP_ligase", "BGC0000141", 1, "Polyketide", 26.0, 120.0, 102.2, 6.7e-27], ["CAA07759.1", "acyl_CoA_ligase", "BGC0000246", 1, "Polyketide", 24.0, 120.0, 102.60000000000001, 6.7e-27], ["CAK50779.1", "acyl_CoA_ligase", "BGC0000247", 1, "Polyketide:Type II + Saccharide:Oligosaccharide", 24.0, 120.0, 102.60000000000001, 6.7e-27], ["ACO94489.1", "putative_AMP-dependent_acyl-CoA_synthetase/ligase", "BGC0000097", 1, "Polyketide:Modular type I", 23.0, 119.0, 102.8, 1.1e-26], ["QCT05736.1", "Tri3", "BGC0001983", 1, "Other", 26.0, 119.0, 85.39999999999999, 1.1e-26], ["AAZ03551.1", "McnB", "BGC0000332", 1, "NRP", 22.0, 118.0, 108.2, 3.3e-26], ["BAH22763.1", "nonribosomal_peptide_synthetase", "BGC0001018", 1, "NRP + Polyketide", 22.0, 118.0, 108.2, 4.4e-26], ["ACM68684.1", "AerB", "BGC0000298", 1, "NRP", 22.0, 116.0, 101.8, 1.7e-25], ["AAC06346.1", "bacitracin_synthetase_1", "BGC0000310", 1, "NRP", 21.0, 115.0, 102.0, 2.2e-25], ["BAB69698.1", "iturin_A_synthetase_A", "BGC0001098", 1, "NRP + Polyketide", 23.0, 114.0, 102.8, 3.7e-25], ["ABI26078.1", "OciB", "BGC0000331", 1, "NRP", 21.0, 114.0, 106.4, 4.8e-25], ["AAY89051.1", "hybrid_nonribosomal_peptide_synthetase/polyketide_synthase", "BGC0001069", 1, "NRP + Polyketide:Trans-AT type I", 22.0, 114.0, 101.4, 4.8e-25], ["CAC17498.1", "putative_AMP-binding_ligase", "BGC0000324", 1, "NRP", 25.0, 113.0, 105.0, 8.2e-25], ["ALG65314.1", "Cal22", "BGC0001297", 1, "NRP", 23.0, 113.0, 102.4, 8.2e-25], ["CZT62792.1", "non-ribosomal_peptide_synthase_involved_in_Hassallidin_biosynthesis", "BGC0001614", 1, "NRP", 23.0, 113.0, 102.4, 1.1e-24], ["WP_013184464.1", "non-ribosomal_peptide_synthetase", "BGC0001716", 1, "NRP", 24.0, 113.0, 104.80000000000001, 1.1e-24], ["ABS74181.1", "bacillomycin_D_synthetase_A_", "BGC0001090", 1, "Polyketide + NRP:Lipopeptide", 23.0, 112.0, 102.8, 1.8e-24], ["BAP05591.1", "calC", "BGC0000967", 1, "NRP + Polyketide:Trans-AT type I", 24.0, 111.0, 102.8, 4.1e-24], ["BAR73008.1", "putative_ATP-dependent_b-aminoacyl-ACP_synthetase", "BGC0001194", 1, "Polyketide", 22.0, 111.0, 101.6, 5.3e-24], ["AQX14493.1", "monobactam_NRPS_scaffold_2", "BGC0001672", 1, "NRP", 23.0, 110.0, 103.4, 9.1e-24], ["ATP76244.1", "NdaB", "BGC0001705", 1, "NRP + Polyketide", 24.0, 110.0, 100.6, 9.1e-24], ["AAO62587.1", "peptide_sythetase", "BGC0001016", 1, "NRP + Polyketide", 22.0, 109.0, 101.0, 2e-23], ["AAF00961.1", "mcyB", "BGC0001017", 1, "NRP + Polyketide:Modular type I", 23.0, 109.0, 102.2, 2e-23], ["AAF00958.1", "mcyE", "BGC0001017", 1, "NRP + Polyketide:Modular type I", 23.0, 108.0, 100.0, 3.5e-23], ["ACO94461.1", "putative_AMP-dependent_acyl-CoA_synthetase/ligase", "BGC0000029", 1, "Polyketide:Modular type I", 22.0, 108.0, 102.8, 4.5e-23], ["CAD29795.1", "peptide_synthetase", "BGC0001015", 1, "NRP + Polyketide", 23.0, 106.0, 108.4, 1.3e-22], ["AKD43754.1", "HerJ", "BGC0001349", 1, "NRP + Polyketide", 22.0, 106.0, 102.60000000000001, 1.3e-22], ["AAF08797.1", "MycC", "BGC0001103", 1, "NRP + Polyketide", 22.0, 106.0, 105.4, 1.7e-22], ["ATY37589.1", "BogB", "BGC0001532", 1, "NRP", 23.0, 106.0, 102.4, 1.7e-22], ["CAD29794.1", "peptide_synthetase", "BGC0001015", 1, "NRP + Polyketide", 22.0, 105.0, 97.39999999999999, 2.2e-22], ["CAG25758.1", "putative_type_I_polyketide_synthase", "BGC0000311", 1, "NRP", 27.0, 104.0, 81.0, 5e-22], ["ACM68690.1", "AerG1", "BGC0000298", 1, "NRP", 23.0, 104.0, 105.2, 6.5e-22], ["AAO62588.1", "peptide_sythetase", "BGC0001016", 1, "NRP + Polyketide", 21.0, 104.0, 101.6, 6.5e-22], ["CAM59606.1", "non-ribosomal_peptide_synthetase", "BGC0000297", 1, "NRP:Glycopeptide + Polyketide:Other + Saccharide:Hybrid/tailoring", 22.0, 103.0, 104.0, 1.1e-21], ["CBJ90359.1", "putative_Peptide_synthetase", "BGC0000465", 1, "NRP", 23.0, 102.0, 89.60000000000001, 1.4e-21], ["CAJ21198.2", "non-ribosomal_peptide_synthetase", "BGC0000297", 1, "NRP:Glycopeptide + Polyketide:Other + Saccharide:Hybrid/tailoring", 21.0, 102.0, 102.60000000000001, 1.9e-21], ["BAH43870.1", "putative_linear_pentadecapeptide_gramicidin_synthetase_LgrB", "BGC0000367", 1, "NRP", 25.0, 102.0, 102.0, 1.9e-21], ["PHM26613.1", "pyoverdine_synthetase_D", "BGC0001130", 1, "NRP + Polyketide", 22.0, 102.0, 108.60000000000001, 2.5e-21], ["CBJ90358.1", "putative_Peptide_synthetase", "BGC0000465", 1, "NRP", 24.0, 100.0, 89.2, 9.4e-21], ["ANG60380.1", "nonribosomal_peptide_synthetase_BudB", "BGC0001698", 1, "NRP", 23.0, 99.0, 90.4, 2.1e-20], ["CAL69889.1", "RhiB_protein", "BGC0001112", 1, "NRP + Polyketide:Trans-AT type I", 23.0, 98.0, 88.2, 3.6e-20], ["AHZ20773.1", "non-ribosomal_peptide_synthase", "BGC0000369", 1, "NRP + Saccharide:Hybrid/tailoring", 21.0, 97.0, 100.2, 4.7e-20], ["AQX36215.1", "siderophore_synthetase", "BGC0001527", 1, "Other", 21.0, 97.0, 100.0, 6.1e-20], ["CBJ90287.1", "peptide_synthetase", "BGC0000416", 1, "NRP", 23.0, 97.0, 91.0, 8e-20], ["ASX95241.1", "IlaS", "BGC0001620", 1, "Polyketide", 23.0, 97.0, 100.8, 8e-20], ["WP_013184317.1", "non-ribosomal_peptide_synthetase", "BGC0001692", 1, "NRP", 23.0, 97.0, 91.0, 8e-20], ["BBA20967.1", "nonribosomal_peptide_synthetase", "BGC0001763", 1, "NRP + Polyketide", 23.0, 97.0, 100.4, 8e-20], ["CBJ90288.1", "Peptide_synthetase", "BGC0000416", 1, "NRP", 23.0, 96.0, 86.2, 1e-19], ["WP_013184318.1", "non-ribosomal_peptide_synthetase", "BGC0001692", 1, "NRP", 23.0, 96.0, 86.2, 1e-19], ["AQW44894.1", "non-ribosomal_peptide_synthetase", "BGC0001737", 1, "NRP + Polyketide", 23.0, 96.0, 101.6, 1e-19], ["AQH32485.1", "peptide_synthetase", "BGC0001667", 1, "NRP + Polyketide", 23.0, 96.0, 101.6, 1.4e-19], ["OAQ83766.1", "phenylacetyl-_ligase_protein", "BGC0001358", 1, "Polyketide", 31.0, 96.0, 48.6, 1.8e-19], ["AEZ64574.1", "fatty-acid-CoA_ligase", "BGC0001065", 1, "Polyketide", 23.0, 94.0, 99.2, 3.9e-19], ["ATP76243.1", "NdaA", "BGC0001705", 1, "NRP + Polyketide", 22.0, 94.0, 94.6, 5.2e-19], ["ADN26251.1", "ATP-dependent_adenylase", "BGC0000951", 1, "NRP", 22.0, 93.0, 103.8, 8.8e-19], ["EPS29069.1", "hypothetical_protein", "BGC0001724", 1, "NRP + Polyketide", 24.0, 93.0, 107.4, 1.1e-18], ["ABV79987.1", "ApnC", "BGC0000301", 1, "NRP", 22.0, 92.0, 92.0, 2.6e-18], ["ABD14712.1", "cesB", "BGC0000320", 1, "NRP:Cyclic depsipeptide", 24.0, 92.0, 83.2, 2.6e-18], ["ANG60381.1", "nonribosomal_peptide_synthetase_BudC", "BGC0001698", 1, "NRP", 22.0, 92.0, 97.6, 2.6e-18], ["ABV79988.1", "ApnD", "BGC0000301", 1, "NRP", 21.0, 91.0, 90.0, 3.3e-18], ["ABH06368.2", "MassB", "BGC0000389", 1, "NRP:Cyclic depsipeptide", 23.0, 91.0, 101.6, 3.3e-18], ["AXM43064.1", "AMP-dependent_synthetase_and_ligase", "BGC0001945", 1, "NRP", 21.0, 90.0, 98.0, 9.7e-18], ["CAD29798.1", "peptide_synthetase", "BGC0001015", 1, "NRP + Polyketide", 23.0, 89.0, 103.60000000000001, 1.7e-17], ["AEU11005.1", "NpnA", "BGC0001029", 1, "NRP + Polyketide", 26.0, 88.0, 61.8, 2.8e-17], ["ABX37383.1", "amino_acid_adenylation_domain_protein", "BGC0000984", 1, "NRP + Polyketide", 21.0, 87.0, 85.6, 8.2e-17], ["AAN85536.1", "4-coumarate:CoA_ligase", "BGC0001101", 1, "NRP + Polyketide:Modular type I + Polyketide:Trans-AT type I", 24.0, 86.0, 101.0, 1.8e-16], ["AEO14743.1", "NdaA", "BGC0000396", 1, "NRP", 22.0, 84.0, 101.4, 5.3e-16], ["CAY48788.1", "putative_non-ribosomal_peptide_synthetase", "BGC0001312", 1, "NRP", 22.0, 84.0, 88.8, 5.3e-16], ["CZT62785.1", "Non-ribosomal_peptide_synthase,_involved_in_Hassallidin_biosynthesis", "BGC0001614", 1, "NRP", 21.0, 83.0, 102.4, 9.1e-16], ["KFL51887.1", "amino_acid_adenylation_protein", "BGC0001711", 1, "NRP + Polyketide", 23.0, 83.0, 101.2, 9.1e-16], ["BAO66533.1", "nonribosomal_peptide_synthase", "BGC0000042", 1, "Polyketide", 22.0, 82.0, 98.2, 2e-15], ["ABR67758.1", "CmnO", "BGC0000316", 1, "NRP", 22.0, 79.0, 99.8, 1.3e-14], ["AQM58288.1", "non-ribosomal_peptide_synthase", "BGC0001816", 1, "NRP + Polyketide", 22.0, 79.0, 106.80000000000001, 2.2e-14], ["AXM42952.1", "non-ribosomal_peptide_synthetase", "BGC0001941", 1, "NRP + Polyketide", 28.0, 76.0, 43.2, 1.5e-13], ["EAL89049.1", "nonribosomal_peptide_synthetase", "BGC0000355", 1, "NRP", 22.0, 75.0, 106.80000000000001, 3.2e-13], ["WP_050383084.1", "non-ribosomal_peptide_synthetase", "BGC0001451", 1, "NRP", 21.0, 75.0, 101.4, 3.2e-13], ["AAN74819.2", "Fum16p", "BGC0000062", 1, "Polyketide", 30.0, 73.0, 37.8, 1.2e-12], ["CAJ76298.1", "putative_hybrid_polyketide-non-ribosomal_peptide_synthetase", "BGC0000972", 1, "NRP + Polyketide:Modular type I + Polyketide:Trans-AT type I", 21.0, 70.0, 101.8, 8e-12], ["ABM21572.1", "crpD", "BGC0000975", 1, "NRP + Polyketide", 22.0, 69.0, 62.8, 1.4e-11], ["ARU08074.1", "mlcL", "BGC0001448", 1, "NRP:Ca+-dependent lipopeptide", 21.0, 68.0, 102.0, 4e-11], ["CBJ82070.1", "hypothetical_protein", "BGC0001872", 1, "Polyketide", 25.0, 59.0, 31.0, 2.4e-08], ["ANY57892.1", "PenN", "BGC0001372", 1, "Terpene", 22.0, 56.0, 83.6, 1.2e-07], ["AAO23334.1", "NcpB", "BGC0000397", 1, "NRP", 28.0, 53.0, 20.200000000000003, 1.3e-06]], "ctg1_637": [["AYM52865.1", "transcriptional_regulator_protein", "BGC0001964", 1, "Polyketide", 52.0, 111.0, 82.45614035087719, 1.2e-24], ["ABY83182.1", "Azi44", "BGC0000960", 1, "NRP + Polyketide", 44.0, 105.0, 95.6140350877193, 6.7e-23], ["AGZ15444.1", "MarR_family_transcriptional_regulator", "BGC0001036", 1, "NRP + Polyketide", 47.0, 101.0, 89.47368421052632, 1.3e-21], ["WP_013310350.1", "helix-turn-helix_transcriptional_regulator", "BGC0001728", 1, "NRP + Polyketide", 53.0, 94.0, 79.82456140350878, 9e-20], ["ATD51284.1", "MarR_family_transcriptional_regulator", "BGC0001650", 1, "NRP", 44.0, 90.0, 77.19298245614034, 2.2e-18], ["AYA22304.1", "HxiR", "BGC0001955", 1, "Other", 42.0, 86.0, 85.08771929824562, 4.2e-17], ["ctg1_orf532", "", "BGC0001199", 1, "Polyketide", 43.0, 84.0, 86.8421052631579, 1.6e-16], ["ARM20289.1", "Hxl-family_transcriptional_regulator", "BGC0001523", 1, "Polyketide", 44.0, 83.0, 75.43859649122807, 2.1e-16], ["AUO16408.1", "HxlR_family_transcriptional_regulator", "BGC0001700", 1, "Polyketide", 44.0, 83.0, 75.43859649122807, 2.1e-16], ["ATY46600.1", "HxlR_family_transcriptional_regulator", "BGC0001666", 1, "Polyketide", 42.0, 79.0, 80.7017543859649, 3.9e-15], ["CAN89619.1", "putative_HTH-type_regulator", "BGC0001070", 1, "NRP + Polyketide:Modular type I + Polyketide:Trans-AT type I", 40.0, 76.0, 97.36842105263158, 2.5e-14], ["WP_091316350.1", "helix-turn-helix_transcriptional_regulator", "BGC0002007", 1, "Terpene", 40.0, 75.0, 78.94736842105263, 7.4e-14], ["ACX83634.1", "putative_transcriptional_regulator", "BGC0000221", 1, "Polyketide", 37.0, 73.0, 78.94736842105263, 2.8e-13], ["ATV95652.1", "HxlR_family_transcriptional_regulator", "BGC0001503", 1, "Polyketide", 39.0, 68.0, 81.57894736842105, 9e-12]], "ctg1_618": [["CAN89610.1", "hypothetical_protein", "BGC0001070", 1, "NRP + Polyketide:Modular type I + Polyketide:Trans-AT type I", 33.0, 165.0, 27.07774798927614, 7e-40], ["CAD19793.1", "putative_glycosyltransferase", "BGC0000777", 1, "Saccharide", 21.0, 52.0, 22.162645218945485, 6.6e-06]], "ctg1_612": [["sipT1", "ABC-2_type_transporter", "BGC0001452", 1, "Polyketide", 42.0, 204.0, 97.59036144578313, 2.3e-52], ["AWR88402.1", "putative_ABC-2_type_transporter", "BGC0001522", 1, "Polyketide", 42.0, 204.0, 97.59036144578313, 2.3e-52], ["BAP34736.1", "ABC-type_multidrug_transport_system", "BGC0000078", 1, "Polyketide", 42.0, 192.0, 96.3855421686747, 9e-49], ["WP_016638474.1", "ABC_transporter_permease", "BGC0001519", 1, "NRP + Polyketide", 40.0, 176.0, 96.78714859437751, 5.1e-44], ["OAP25823.1", "Daunorubicin/doxorubicin_resistance_ABC_transporter_permease_protein_DrrB", "BGC0001658", 1, "Polyketide", 38.0, 171.0, 96.78714859437751, 1.7e-42], ["CAJ34359.1", "ABC_transporter_(permease_subunit)", "BGC0000445", 1, "NRP:Cyclic depsipeptide", 40.0, 152.0, 95.18072289156626, 7.9e-37], ["BAI63277.1", "putative_ABC_transporter", "BGC0000434", 1, "NRP", 38.0, 144.0, 95.58232931726907, 2.8e-34], ["BAH04157.1", "putative_ABC_transporter", "BGC0000450", 1, "NRP", 38.0, 144.0, 91.56626506024097, 2.8e-34], ["AET98901.1", "putative_ABC_transporter", "BGC0000415", 1, "NRP", 38.0, 143.0, 91.56626506024097, 3.7e-34], ["WP_051419344.1", "ABC_transporter", "BGC0001228", 1, "NRP:Cyclic depsipeptide", 38.0, 136.0, 91.56626506024097, 7.7e-32], ["ACB47075.1", "putative_integral_membrane_transport_protein", "BGC0001060", 1, "Polyketide", 35.0, 132.0, 100.0, 8.5e-31], ["ABW00320.1", "ABC-2_type_transporter", "BGC0000333", 1, "NRP", 34.0, 128.0, 98.79518072289156, 2.1e-29], ["EHK80175.1", "ABC-transporter_transmembrane_protein", "BGC0001447", 1, "Polyketide", 33.0, 112.0, 94.77911646586345, 9.1e-25], ["ASX95233.1", "IlaK", "BGC0001620", 1, "Polyketide", 32.0, 106.0, 93.57429718875501, 6.5e-23], ["BBA20959.1", "ABC-transporter", "BGC0001763", 1, "NRP + Polyketide", 32.0, 106.0, 93.57429718875501, 6.5e-23], ["AHX24692.1", "ABC_transporter", "BGC0000200", 1, "Polyketide:Type II + Saccharide:Hybrid/tailoring", 31.0, 104.0, 102.81124497991966, 1.9e-22], ["BAB72060.1", "AcrW", "BGC0000191", 1, "Polyketide", 32.0, 103.0, 85.94377510040161, 5.5e-22], ["EDY42516.1", "daunorubicin_resistance_transmembrane_protein", "BGC0000212", 1, "Polyketide:Type II", 33.0, 102.0, 86.34538152610442, 9.4e-22], ["WP_029025942.1", "ABC_transporter_permease", "BGC0000198", 1, "Polyketide:Type II + Saccharide:Hybrid/tailoring", 29.0, 100.0, 100.40160642570282, 4.7e-21], ["AFJ52715.1", "ABC_transporter", "BGC0001073", 1, "NRP + Polyketide", 30.0, 96.0, 95.98393574297188, 5.2e-20], ["AHA81995.1", "ABC_transporter", "BGC0000199", 1, "Polyketide:Type II + Saccharide:Hybrid/tailoring", 28.0, 85.0, 87.14859437751004, 1.6e-16], ["AAM70340.1", "CalT4", "BGC0000033", 1, "Polyketide", 26.0, 79.0, 86.74698795180723, 8.5e-15]], "ctg1_605": [["AHL46720.1", "putative_cyclase", "BGC0001179", 1, "Polyketide:Type II", 35.0, 56.0, 62.65822784810127, 4.9e-08], ["AWM72914.1", "second_ring_cyclase", "BGC0001719", 1, "Polyketide", 35.0, 56.0, 63.29113924050633, 6.4e-08]], "ctg1_622": [["AYM52865.1", "transcriptional_regulator_protein", "BGC0001964", 1, "Polyketide", 47.0, 107.0, 86.91588785046729, 1.6e-23], ["CAE02628.1", "transcriptional_regulator", "BGC0000433", 1, "NRP:Lipopeptide", 52.0, 101.0, 89.7196261682243, 9e-22], ["WP_013310350.1", "helix-turn-helix_transcriptional_regulator", "BGC0001728", 1, "NRP + Polyketide", 43.0, 98.0, 90.65420560747664, 7.6e-21], ["AGZ15444.1", "MarR_family_transcriptional_regulator", "BGC0001036", 1, "NRP + Polyketide", 49.0, 97.0, 87.85046728971963, 1e-20], ["ABY83182.1", "Azi44", "BGC0000960", 1, "NRP + Polyketide", 48.0, 94.0, 85.98130841121495, 8.4e-20], ["WP_091316350.1", "helix-turn-helix_transcriptional_regulator", "BGC0002007", 1, "Terpene", 47.0, 93.0, 99.06542056074767, 2.5e-19], ["ATD51284.1", "MarR_family_transcriptional_regulator", "BGC0001650", 1, "NRP", 46.0, 91.0, 84.11214953271028, 1.2e-18], ["ACX83634.1", "putative_transcriptional_regulator", "BGC0000221", 1, "Polyketide", 44.0, 87.0, 83.17757009345794, 1.3e-17], ["AAB91592.1", "Orf1", "BGC0000559", 1, "RiPP:Lanthipeptide", 34.0, 82.0, 93.45794392523365, 3.3e-16], ["ctg1_orf532", "", "BGC0001199", 1, "Polyketide", 45.0, 82.0, 78.50467289719626, 4.3e-16], ["ATY46600.1", "HxlR_family_transcriptional_regulator", "BGC0001666", 1, "Polyketide", 38.0, 82.0, 88.78504672897196, 5.7e-16], ["AAL15576.1", "unknown", "BGC0000511", 1, "RiPP:Lanthipeptide", 34.0, 81.0, 93.45794392523365, 7.4e-16], ["AYA22304.1", "HxiR", "BGC0001955", 1, "Other", 40.0, 81.0, 87.85046728971963, 1.3e-15], ["ARM20289.1", "Hxl-family_transcriptional_regulator", "BGC0001523", 1, "Polyketide", 41.0, 75.0, 75.70093457943925, 5.3e-14], ["AUO16408.1", "HxlR_family_transcriptional_regulator", "BGC0001700", 1, "Polyketide", 41.0, 75.0, 75.70093457943925, 5.3e-14]], "ctg1_611": [["WP_016638473.1", "daunorubicin_resistance_protein_DrrA_family_ABC_transporter_ATP-binding_protein", "BGC0001519", 1, "NRP + Polyketide", 54.0, 257.0, 90.9090909090909, 1.8e-68], ["BAP34737.1", "ABC-type_multidrug_transport_system", "BGC0000078", 1, "Polyketide", 55.0, 250.0, 90.51383399209486, 2.2e-66], ["ABC00731.1", "CosI", "BGC0000214", 1, "Polyketide", 53.0, 243.0, 92.4901185770751, 2.7e-64], ["KDN80071.1", "ABC_transporter", "BGC0001074", 1, "Saccharide + Polyketide", 53.0, 243.0, 92.4901185770751, 2.7e-64], ["WP_017947388.1", "daunorubicin_resistance_protein_DrrA_family_ABC_transporter_ATP-binding_protein", "BGC0001558", 1, "Polyketide", 53.0, 243.0, 92.4901185770751, 3.5e-64], ["ATJ00748.1", "ABC_transporter", "BGC0001568", 1, "Polyketide", 53.0, 243.0, 92.4901185770751, 3.5e-64], ["AGZ15462.1", "daunorubicin_resistance_ABC_transporter", "BGC0001036", 1, "NRP + Polyketide", 51.0, 241.0, 93.67588932806325, 1.7e-63], ["sipT2", "ABC_transporter_ATP-binding_protein", "BGC0001452", 1, "Polyketide", 52.0, 238.0, 91.30434782608695, 1.5e-62], ["AWR88401.1", "putative_ABC_transporter_ATP-binding_protein", "BGC0001522", 1, "Polyketide", 52.0, 238.0, 91.30434782608695, 1.5e-62], ["ARU08083.1", "mlcO", "BGC0001448", 1, "NRP:Ca+-dependent lipopeptide", 53.0, 236.0, 86.56126482213439, 4.3e-62], ["OAP25822.1", "Daunorubicin/doxorubicin_resistance_ATP-binding_protein_DrrA", "BGC0001658", 1, "Polyketide", 56.0, 235.0, 86.95652173913044, 7.3e-62], ["ALG65297.1", "Cal39", "BGC0001297", 1, "NRP", 55.0, 234.0, 88.53754940711462, 1.6e-61], ["AEA30278.1", "putative_ABC_transporter", "BGC0000429", 1, "Polyketide + NRP:Cyclic depsipeptide", 55.0, 233.0, 88.53754940711462, 3.6e-61], ["AFJ52716.1", "ABC_transporter", "BGC0001073", 1, "NRP + Polyketide", 51.0, 233.0, 92.09486166007905, 4.7e-61], ["QBG38790.1", "Atr29", "BGC0001975", 1, "NRP", 51.0, 232.0, 90.51383399209486, 6.1e-61], ["BAI63276.1", "putative_ABC_transporter", "BGC0000434", 1, "NRP", 54.0, 232.0, 86.95652173913044, 8e-61], ["AKA59084.1", "ABC_transporter", "BGC0001619", 1, "Polyketide", 52.0, 232.0, 86.95652173913044, 8e-61], ["BAO66521.1", "ABC_transporter", "BGC0000042", 1, "Polyketide", 52.0, 232.0, 88.53754940711462, 1e-60], ["AHA81996.1", "ANC_transporter_A_TP-binding_protein", "BGC0000199", 1, "Polyketide:Type II + Saccharide:Hybrid/tailoring", 53.0, 231.0, 88.14229249011858, 1.4e-60], ["WP_028678143.1", "daunorubicin_resistance_protein_DrrA_family_ABC_transporter_ATP-binding_protein", "BGC0001228", 1, "NRP:Cyclic depsipeptide", 53.0, 229.0, 87.35177865612648, 6.8e-60], ["BAX64249.1", "ABC_transporter", "BGC0001623", 1, "NRP + Polyketide", 48.0, 229.0, 94.0711462450593, 6.8e-60], ["AAD44229.1", "DrrA", "BGC0000362", 1, "NRP", 53.0, 228.0, 88.93280632411067, 1.5e-59], ["BAB72059.1", "AcrV", "BGC0000191", 1, "Polyketide", 51.0, 227.0, 88.14229249011858, 3.4e-59], ["AAZ23084.1", "possible_ABC_transporter", "BGC0000291", 1, "NRP", 53.0, 224.0, 86.56126482213439, 1.7e-58], ["AAQ82562.1", "FscTI", "BGC0000061", 1, "Polyketide", 50.0, 223.0, 86.56126482213439, 2.9e-58], ["EDY42517.2", "daunorubicin_resistance_ATP-binding_protein_DrrA", "BGC0000212", 1, "Polyketide:Type II", 52.0, 223.0, 88.14229249011858, 2.9e-58], ["CAJ34360.1", "ABC_transporter_(ATPase_subunit)", "BGC0000445", 1, "NRP:Cyclic depsipeptide", 52.0, 223.0, 87.35177865612648, 2.9e-58], ["BAH04156.1", "putative_ABC_transporter", "BGC0000450", 1, "NRP", 53.0, 223.0, 87.35177865612648, 2.9e-58], ["QBC75016.1", "daunorubicin/doxorubicin_resistance_ABC_transporter", "BGC0001968", 1, "NRP", 53.0, 222.0, 84.58498023715416, 1.1e-57], ["AAX31553.1", "putative_ABC_transporter_ATP-binding_protein", "BGC0000336", 1, "NRP", 50.0, 219.0, 88.93280632411067, 5.4e-57], ["AHX24693.1", "ABC_transporter_ATP-binding_protein", "BGC0000200", 1, "Polyketide:Type II + Saccharide:Hybrid/tailoring", 48.0, 219.0, 90.9090909090909, 7e-57], ["AHH53501.1", "ABC_transporter_ATP-binding_subunit", "BGC0000439", 1, "NRP:Ca+-dependent lipopeptide", 53.0, 219.0, 80.63241106719367, 7e-57], ["AEG64685.1", "Daunorubicin_resistance_ABC_transporter_ATPase_subunit", "BGC0000379", 1, "NRP", 45.0, 218.0, 98.41897233201581, 9.2e-57], ["AKD43524.1", "ABC_transporter", "BGC0001409", 1, "Polyketide", 52.0, 218.0, 87.35177865612648, 9.2e-57], ["EHK80174.1", "ABC_transporter_ATP-binding_protein", "BGC0001447", 1, "Polyketide", 50.0, 218.0, 86.95652173913044, 9.2e-57], ["ACN64822.1", "PokABC1", "BGC0001061", 1, "Polyketide:Iterative type I + Polyketide:Type II + Saccharide:Hybrid/tailoring", 52.0, 217.0, 87.35177865612648, 2.7e-56], ["CAM56766.1", "ExpB", "BGC0000354", 1, "NRP", 47.0, 216.0, 94.46640316205533, 5.9e-56], ["ASX95232.1", "IlaJ", "BGC0001620", 1, "Polyketide", 51.0, 215.0, 84.98023715415019, 7.8e-56], ["BBA20958.1", "ABC-transporter", "BGC0001763", 1, "NRP + Polyketide", 51.0, 215.0, 84.98023715415019, 7.8e-56], ["ANY10583.1", "ABC_transporter", "BGC0001773", 1, "Polyketide", 50.0, 213.0, 84.98023715415019, 3e-55], ["WP_029025941.1", "ABC_transporter", "BGC0000198", 1, "Polyketide:Type II + Saccharide:Hybrid/tailoring", 50.0, 213.0, 88.93280632411067, 3.9e-55], ["WP_054234621.1", "ATP-binding_cassette_domain-containing_protein", "BGC0002014", 1, "NRP + Polyketide", 50.0, 212.0, 84.98023715415019, 6.6e-55], ["AAG32068.1", "putative_ATP_binding_protein", "BGC0000026", 1, "Saccharide:Oligosaccharide", 48.0, 212.0, 88.93280632411067, 8.6e-55], ["ACB47076.1", "DynT5", "BGC0001060", 1, "Polyketide", 50.0, 212.0, 84.98023715415019, 1.1e-54], ["AIW58900.1", "hypothetical_protein", "BGC0001582", 1, "NRP", 51.0, 210.0, 82.6086956521739, 2.5e-54], ["ABM21744.1", "PdmR1", "BGC0000256", 1, "Polyketide", 51.0, 210.0, 88.14229249011858, 3.3e-54], ["ABW00319.1", "daunorubicin_resistance_ABC_transporter_ATPase_subunit", "BGC0000333", 1, "NRP", 47.0, 209.0, 87.74703557312253, 7.3e-54], ["AAP85350.1", "ATP-binding_protein", "BGC0000233", 1, "Polyketide", 47.0, 208.0, 86.95652173913044, 1.2e-53], ["WP_017534155.1", "daunorubicin_resistance_protein_DrrA_family_ABC_transporter_ATP-binding_protein", "BGC0001655", 1, "RiPP", 44.0, 203.0, 88.53754940711462, 4e-52], ["AAM70341.1", "CalT5", "BGC0000033", 1, "Polyketide", 44.0, 193.0, 86.95652173913044, 3.2e-49], ["ALA09343.1", "hypothetical_protein", "BGC0001303", 1, "Polyketide", 42.0, 184.0, 89.72332015810277, 1.9e-46], ["AFU82624.1", "ABC_transporter,_ATPase_component", "BGC0000998", 1, "NRP + Polyketide", 41.0, 181.0, 94.0711462450593, 1.6e-45], ["AEA03264.1", "ABC_transporter_ATP-binding_subunit", "BGC0000563", 1, "RiPP:Lanthipeptide", 43.0, 175.0, 89.32806324110672, 1.5e-43], ["AZF85928.1", "ABC_transporter", "BGC0001963", 1, "NRP + Polyketide", 45.0, 174.0, 83.79446640316206, 2e-43], ["QBF51773.1", "ABC_transporter_permease_component", "BGC0001856", 1, "Polyketide:Modular type I", 39.0, 173.0, 100.39525691699605, 3.4e-43], ["WP_007385816.1", "daunorubicin_resistance_protein_DrrA_family_ABC_transporter_ATP-binding_protein", "BGC0000579", 1, "RiPP:Lanthipeptide", 44.0, 173.0, 87.35177865612648, 4.4e-43], ["G339_RS33385", "ABC_transporter_ATP-binding_protein", "BGC0001364", 1, "RiPP", 45.0, 173.0, 91.30434782608695, 5.8e-43], ["TXC99997.1", "ATP-binding_cassette_domain-containing_protein", "BGC0001877", 1, "Polyketide", 38.0, 170.0, 100.39525691699605, 3.7e-42], ["BAF98636.1", "putative_ABC_transporter", "BGC0000651", 1, "Terpene", 41.0, 169.0, 88.93280632411067, 6.4e-42], ["ARW80053.1", "putative_ABC_transporter", "BGC0001660", 1, "RiPP", 42.0, 169.0, 90.9090909090909, 6.4e-42], ["AJO72722.1", "Antibiotic_ABC_transporter_ATPase", "BGC0001381", 1, "Polyketide", 39.0, 169.0, 90.11857707509881, 8.3e-42], ["AXI91561.1", "FunT3", "BGC0001944", 1, "Polyketide", 42.0, 168.0, 86.16600790513834, 1.1e-41], ["CAI94676.1", "putative_ABC_transporter", "BGC0000141", 1, "Polyketide", 42.0, 168.0, 81.42292490118577, 1.9e-41], ["WP_079273648.1", "ABC_transporter_ATP-binding_protein", "BGC0001579", 1, "RiPP:Lanthipeptide", 41.0, 166.0, 91.30434782608695, 7.1e-41], ["ACL77551.1", "ABC_transporter_related", "BGC0001891", 1, "Other", 40.0, 165.0, 87.74703557312253, 1.2e-40], ["WP_037631636.1", "ABC_transporter_ATP-binding_protein", "BGC0001851", 1, "Polyketide:Type II + Saccharide:Hybrid/tailoring", 42.0, 164.0, 86.95652173913044, 2.1e-40], ["BBD82044.1", "ABC_transporter", "BGC0001921", 1, "Other", 42.0, 163.0, 88.53754940711462, 6e-40], ["ACI07020.1", "ABC_transporter,_ATP-binding_protein", "BGC0001684", 1, "Other", 36.0, 162.0, 87.35177865612648, 1e-39], ["CAJ88181.1", "putative_ABC_transporter,_ATP-binding_subunit", "BGC0000151", 1, "Polyketide:Modular type I + Saccharide:Hybrid/tailoring", 38.0, 161.0, 98.02371541501977, 2.3e-39], ["ERG36776.1", "ABC_transporter_ATPase", "BGC0000299", 1, "NRP", 37.0, 161.0, 98.41897233201581, 2.3e-39], ["WP_010369407.1", "ABC_transporter_ATP-binding_protein", "BGC0000314", 1, "Polyketide + NRP:Cyclic depsipeptide + Other:Aminocoumarin", 37.0, 161.0, 98.41897233201581, 2.3e-39], ["SFF02515.1", "ABC-2_type_transport_system_ATP-binding_protein", "BGC0001674", 1, "RiPP", 41.0, 161.0, 88.14229249011858, 2.3e-39], ["ADG27368.1", "ABC_transporter_ATPase_subunit", "BGC0000296", 1, "NRP", 40.0, 160.0, 88.53754940711462, 3e-39], ["WP_107056739.1", "ABC_transporter_ATP-binding_protein", "BGC0001852", 1, "Polyketide:Type II + Saccharide:Hybrid/tailoring", 42.0, 159.0, 85.37549407114624, 8.6e-39], ["AJE44472.1", "ABC_transporter_ATP-binding_protein", "BGC0001779", 1, "RiPP", 42.0, 157.0, 88.93280632411067, 2.5e-38], ["ADG27347.1", "ABC_transporter_ATPase_subunit", "BGC0000296", 1, "NRP", 41.0, 156.0, 88.53754940711462, 4.3e-38], ["AEM00615.1", "ABC_transport_associated_protein", "BGC0000605", 1, "RiPP:Thiopeptide", 36.0, 156.0, 100.7905138339921, 4.3e-38], ["CAD60523.1", "CinT_protein", "BGC0000503", 1, "RiPP:Lanthipeptide", 42.0, 156.0, 85.37549407114624, 7.3e-38], ["AAX98195.1", "ABC_transporter", "BGC0000052", 1, "Polyketide", 39.0, 155.0, 86.56126482213439, 1.2e-37], ["CAK50797.1", "", "BGC0000247", 1, "Polyketide:Type II + Saccharide:Oligosaccharide", 39.0, 153.0, 88.53754940711462, 4.7e-37], ["CBZ42151.1", "putative_ABC-2_transporter", "BGC0001117", 1, "NRP", 41.0, 151.0, 88.53754940711462, 1.8e-36], ["CAL82046.1", "putative_cytolysin_ABC_transporter,_ATP-binding_protein", "BGC0000564", 1, "RiPP:LAP", 37.0, 150.0, 87.74703557312253, 3.1e-36], ["CBJ82069.1", "ABC_Transporter,_ATP-binding_protein", "BGC0001872", 1, "Polyketide", 39.0, 150.0, 85.7707509881423, 3.1e-36], ["PHM26616.1", "daunorubicin-DIM-transport_ATP-binding_protein_ABC_transporter_DrrA", "BGC0001130", 1, "NRP + Polyketide", 38.0, 149.0, 85.7707509881423, 6.8e-36], ["WP_122215942.1", "ATP-binding_cassette_domain-containing_protein", "BGC0002015", 1, "RiPP", 41.0, 149.0, 88.53754940711462, 6.8e-36], ["CAE17540.1", "ATP-binding_protein", "BGC0000210", 1, "Polyketide:Type II + Saccharide:Oligosaccharide", 39.0, 149.0, 88.53754940711462, 8.9e-36], ["AAY59067.1", "ATP-binding_protein", "BGC0000128", 1, "Polyketide", 35.0, 146.0, 96.44268774703558, 4.4e-35], ["ABQ04129.1", "ABC_transporter_related,_ATPase_component", "BGC0000838", 1, "Polyketide", 34.0, 144.0, 98.41897233201581, 1.7e-34], ["WP_042386113.1", "ABC_transporter_ATP-binding_protein", "BGC0001170", 1, "RiPP:LAP", 35.0, 144.0, 87.74703557312253, 2.2e-34], ["ATY37593.1", "BogF", "BGC0001532", 1, "NRP", 36.0, 144.0, 97.23320158102767, 2.2e-34], ["CCM44340.1", "ABC_transporter_ATP-binding_protein", "BGC0001056", 1, "NRP + Polyketide:Modular type I + Polyketide:PUFA synthase or related", 35.0, 144.0, 87.35177865612648, 2.9e-34], ["AAV66099.1", "PltJ", "BGC0000127", 1, "Polyketide", 38.0, 143.0, 86.95652173913044, 3.8e-34], ["ctg1_orf15", "", "BGC0000053", 1, "Polyketide", 36.0, 143.0, 84.58498023715416, 6.4e-34], ["CCQ18698.1", "ABC_transporter_ATP-binding_domain", "BGC0000544", 1, "RiPP:Lanthipeptide", 39.0, 142.0, 90.9090909090909, 8.4e-34], ["ADP94229.1", "TunI", "BGC0000880", 1, "Other:Nucleoside", 39.0, 142.0, 88.14229249011858, 1.1e-33], ["BAH43868.1", "probable_ABC_transporter_ATP_binding_protein", "BGC0000367", 1, "NRP", 38.0, 140.0, 84.18972332015811, 3.2e-33], ["ADK32558.1", "ABC_transporter_ATP-binding_domain", "BGC0000529", 1, "RiPP:Lanthipeptide", 37.0, 138.0, 92.09486166007905, 1.2e-32], ["AAK33690.1", "ABC_transporter_", "BGC0000566", 1, "RiPP:LAP", 34.0, 132.0, 88.53754940711462, 8.6e-31], ["ACU62752.1", "ABC_transporter_related", "BGC0001392", 1, "RiPP", 37.0, 132.0, 80.63241106719367, 1.1e-30], ["ABS75252.1", "putative_ABC-transporter_ATP-binding_protein", "BGC0000616", 1, "RiPP:Head-to-tailcyclized peptide", 38.0, 131.0, 82.21343873517787, 1.9e-30], ["CCQ18687.1", "ABC_transporter_ATP-binding_protein", "BGC0000544", 1, "RiPP:Lanthipeptide", 37.0, 130.0, 86.95652173913044, 4.3e-30], ["ALD83705.1", "ATP_binding_protein", "BGC0001299", 1, "Polyketide", 34.0, 129.0, 93.2806324110672, 5.6e-30], ["WP_009985599.1", "ATP-binding_cassette_domain-containing_protein", "BGC0001311", 1, "RiPP:Lanthipeptide", 34.0, 129.0, 86.16600790513834, 9.6e-30], ["CBJ61632.1", "PtnG_protein", "BGC0000569", 1, "RiPP:LAP", 33.0, 128.0, 86.16600790513834, 1.2e-29], ["AEK64496.1", "EtnF", "BGC0000506", 1, "RiPP:Lanthipeptide", 33.0, 127.0, 99.60474308300395, 3.6e-29], ["AAL15571.1", "putative_SpaF", "BGC0000511", 1, "RiPP:Lanthipeptide", 32.0, 127.0, 99.60474308300395, 3.6e-29], ["ABI30231.1", "McdF", "BGC0000526", 1, "RiPP:Lanthipeptide", 33.0, 127.0, 90.11857707509881, 3.6e-29], ["ADK32548.1", "putative_ABC_transporter_ATP-binding_protein", "BGC0000529", 1, "RiPP:Lanthipeptide", 36.0, 127.0, 89.72332015810277, 3.6e-29], ["AOT85882.1", "immunity_protein", "BGC0001787", 1, "RiPP", 33.0, 127.0, 86.95652173913044, 3.6e-29], ["ACX68646.1", "transport_ATP-binding_protein", "BGC0000547", 1, "RiPP:Lanthipeptide", 32.0, 126.0, 87.74703557312253, 6.2e-29], ["BBG91913.1", "ABC_transporter_ATP-binding_subunit", "BGC0001927", 1, "Other", 34.0, 126.0, 89.72332015810277, 8.1e-29], ["AHX39585.1", "ABC_transporter_protein", "BGC0000626", 1, "RiPP", 32.0, 124.0, 86.16600790513834, 3.1e-28], ["AAB91597.1", "SpaF", "BGC0000559", 1, "RiPP:Lanthipeptide", 32.0, 123.0, 99.60474308300395, 5.2e-28], ["CTQ34884.1", "AtcG;_putative_ABC_transporter", "BGC0001301", 1, "Polyketide", 36.0, 122.0, 86.56126482213439, 1.2e-27], ["AOT85893.1", "immunity_protein", "BGC0001788", 1, "RiPP", 32.0, 122.0, 88.14229249011858, 1.2e-27], ["AAB92604.1", "ScnF", "BGC0000557", 1, "RiPP:Lanthipeptide", 34.0, 121.0, 88.53754940711462, 2.6e-27], ["BAB08166.1", "SrtF", "BGC0000556", 1, "RiPP:Lanthipeptide", 34.0, 120.0, 82.21343873517787, 4.4e-27], ["ADJ56360.1", "NisF", "BGC0000535", 1, "RiPP:Lanthipeptide", 34.0, 119.0, 81.81818181818183, 7.6e-27], ["ORC16572.1", "hypothetical_protein", "BGC0001341", 1, "NRP", 32.0, 117.0, 86.56126482213439, 3.8e-26], ["ARK19492.1", "transporter", "BGC0001540", 1, "Other", 33.0, 116.0, 81.42292490118577, 8.4e-26], ["ALD83689.1", "ATP_binding_protein", "BGC0001300", 1, "Polyketide", 34.0, 113.0, 86.16600790513834, 4.2e-25], ["BAG84245.1", "putative_ABC-transporter", "BGC0000257", 1, "Polyketide", 31.0, 107.0, 86.16600790513834, 3.9e-23], ["AFV25467.1", "hypothetical_protein", "BGC0000469", 1, "RiPP:Bottromycin", 32.0, 105.0, 82.6086956521739, 1.5e-22], ["ABP54626.1", "ABC_transporter_related", "BGC0000241", 1, "Polyketide:Type II + Saccharide:Hybrid/tailoring", 30.0, 104.0, 96.44268774703558, 1.9e-22], ["AHZ61838.1", "ABC_transporter-like_protein", "BGC0000240", 1, "Polyketide:Type II + Saccharide:Hybrid/tailoring", 29.0, 102.0, 96.44268774703558, 7.3e-22], ["ABC37732.1", "putrescine_ABC_transporter,_ATP-binding_protein", "BGC0001120", 1, "NRP + Polyketide:Modular type I", 31.0, 102.0, 87.74703557312253, 7.3e-22], ["BAD99411.1", "hypothetical_protein", "BGC0000634", 1, "Terpene", 31.0, 101.0, 84.58498023715416, 1.6e-21], ["CAB11989.1", "sporulation_killing_factor_biosynthesis_and_export;_ABC_transporter_(binding_protein)", "BGC0000601", 1, "RiPP:Head-to-tailcyclized peptide", 31.0, 99.0, 84.18972332015811, 8.1e-21], ["CAJ81021.1", "ABC_transporter_ATP-binding_protein_AcbW", "BGC0000691", 1, "Saccharide", 33.0, 99.0, 81.81818181818183, 8.1e-21], ["BAV57055.1", "methionine_ABC_transporter_ATP-binding_protein", "BGC0001514", 1, "Other", 28.0, 98.0, 84.98023715415019, 1.8e-20], ["AHZ34249.1", "MacB", "BGC0001389", 1, "NRP", 30.0, 97.0, 86.95652173913044, 4e-20], ["AQZ69224.1", "ABC_transporter_ATP-binding_protein", "BGC0001635", 1, "NRP + Polyketide", 32.0, 97.0, 81.42292490118577, 4e-20], ["CCJ67642.1", "macrolide_export_ATP-binding/permease_protein_MacB", "BGC0000447", 1, "NRP:Lipopeptide", 32.0, 96.0, 88.93280632411067, 5.3e-20], ["CAQ64719.1", "sugar_uptake_ABC_transporter,_ATP-binding_protein", "BGC0000087", 1, "Polyketide", 27.0, 96.0, 90.51383399209486, 6.9e-20], ["AFH75324.1", "macrolide_export_ATP-binding/permease_protein_MacB", "BGC0000425", 1, "NRP:Cyclic depsipeptide", 31.0, 95.0, 88.93280632411067, 1.2e-19], ["AJP07151.1", "AciT", "BGC0001222", 1, "RiPP", 30.0, 94.0, 83.79446640316206, 3.4e-19], ["BAG66056.1", "putative_ATP_binding_protein", "BGC0000491", 1, "RiPP:Head-to-tailcyclized peptide", 30.0, 93.0, 83.79446640316206, 4.5e-19], ["QDF82252.1", "macrolide_export_ATP-binding/permease_protein", "BGC0001980", 1, "NRP", 30.0, 93.0, 103.95256916996047, 5.8e-19], ["CAY48791.1", "macrolide-specific_ABC-type_efflux_carrier", "BGC0001312", 1, "NRP", 31.0, 92.0, 88.93280632411067, 9.9e-19], ["AWR88445.1", "hypothetical_protein", "BGC0001522", 1, "Polyketide", 30.0, 92.0, 84.18972332015811, 9.9e-19], ["AHY86401.1", "ABC_transporter_protein", "BGC0000329", 1, "NRP", 29.0, 91.0, 88.93280632411067, 1.7e-18], ["AAY91423.1", "efflux_ABC_transporter,_permease/ATP-binding_protein", "BGC0000399", 1, "NRP:Cyclic depsipeptide", 31.0, 91.0, 88.93280632411067, 1.7e-18], ["AAY37657.1", "ABC_transporter:Protein_of_unknown_function_DUF214", "BGC0000437", 1, "NRP", 28.0, 91.0, 103.95256916996047, 2.2e-18], ["AHI59113.1", "ATPase", "BGC0001005", 1, "NRP + Polyketide", 33.0, 91.0, 79.44664031620553, 2.2e-18], ["AFH75332.1", "macrolide_export_ATP-binding/permease_protein_MacB", "BGC0000398", 1, "NRP:Cyclic depsipeptide", 30.0, 91.0, 88.93280632411067, 2.9e-18], ["ACB47083.1", "putative_ABC_transporter_ATP-binding_protein", "BGC0001060", 1, "Polyketide", 27.0, 91.0, 100.0, 2.9e-18], ["ABA73958.1", "macrolide-specific_ABC-type_efflux_carrier", "BGC0001842", 1, "NRP:Lipopeptide", 32.0, 90.0, 88.93280632411067, 3.8e-18], ["BAE95588.1", "iron_ABC_transporter_ATP-binding_protein", "BGC0000703", 1, "Saccharide", 27.0, 90.0, 88.93280632411067, 4.9e-18], ["AOA33125.1", "ABC_transporter_ATP-binding_protein", "BGC0001346", 1, "NRP:Cyclic depsipeptide", 32.0, 90.0, 88.93280632411067, 4.9e-18], ["AHZ34236.1", "MacB", "BGC0000323", 1, "NRP:Lipopeptide", 31.0, 89.0, 90.51383399209486, 6.4e-18], ["EHN79455.1", "ABC_transporter_ATP-binding_protein_ScatW", "BGC0000804", 1, "Saccharide", 28.0, 89.0, 91.30434782608695, 1.1e-17], ["ABW17379.1", "MacB", "BGC0000411", 1, "NRP", 30.0, 88.0, 89.32806324110672, 1.4e-17], ["AGM14936.1", "MacB-like_ABC_transporter_protein", "BGC0000463", 1, "NRP:Lipopeptide", 30.0, 88.0, 86.95652173913044, 1.9e-17], ["AAR99607.1", "Wzt", "BGC0000794", 1, "Saccharide", 28.0, 88.0, 85.37549407114624, 1.9e-17], ["AAO56331.1", "syringafactin_efflux_protein_SyfD", "BGC0000435", 1, "NRP", 29.0, 87.0, 87.35177865612648, 2.4e-17], ["ANQ31721.1", "ABC_transporter_ATPase", "BGC0001395", 1, "Other", 28.0, 87.0, 76.28458498023716, 2.4e-17], ["ABC50111.1", "unknown", "BGC0000643", 1, "Terpene", 32.0, 87.0, 79.44664031620553, 4.2e-17], ["AFJ23828.1", "MacB-like_ABC_transporter_protein", "BGC0001838", 1, "NRP", 30.0, 86.0, 88.93280632411067, 7.1e-17], ["CBA63688.1", "ATPase_of_griseobactin_uptake_ABC_transporter", "BGC0000368", 1, "NRP", 28.0, 86.0, 89.32806324110672, 9.3e-17], ["AAS07740.1", "putative_ABC_transporter_ATP-binding_protein", "BGC0000136", 1, "Polyketide", 25.0, 85.0, 97.23320158102767, 1.6e-16], ["AEG64672.1", "ABC_transporter-like_protein", "BGC0000379", 1, "NRP", 29.0, 85.0, 88.53754940711462, 1.6e-16], ["AWH12686.1", "Rmp21", "BGC0001759", 1, "Polyketide", 25.0, 84.0, 97.23320158102767, 2.1e-16], ["ADU86007.1", "putative_ABC_transporter-related_protein", "BGC0000165", 1, "Polyketide:Modular type I", 31.0, 84.0, 77.86561264822134, 3.5e-16], ["CCA89322.1", "hypothetical_protein", "BGC0001111", 1, "NRP + Polyketide:Trans-AT type I", 28.0, 84.0, 79.44664031620553, 3.5e-16], ["WP_064118557.1", "MacB_family_efflux_pump_subunit", "BGC0001509", 1, "NRP", 31.0, 84.0, 88.93280632411067, 3.5e-16], ["BBC83962.1", "P-loop_containing_nucleoside_triphosphate_hydrolase_protein", "BGC0001636", 1, "NRP", 27.0, 84.0, 91.30434782608695, 3.5e-16], ["CAK15812.1", "macrolide_ABC_efflux_protein_MacB", "BGC0000344", 1, "NRP", 29.0, 83.0, 86.56126482213439, 4.6e-16], ["YP_002539412.1", "EtsB", "BGC0001555", 1, "RiPP", 28.0, 82.0, 91.699604743083, 1e-15], ["BAE95567.1", "probable_peptide_transport_ATP-binding_protein", "BGC0000703", 1, "Saccharide", 30.0, 82.0, 93.2806324110672, 1.3e-15], ["AAP03101.1", "putative_ATP-binding_protein", "BGC0000874", 1, "Other", 26.0, 82.0, 84.98023715415019, 1.3e-15], ["AAC18099.1", "ATPase_component_of_putative_ABC_transporter", "BGC0000225", 1, "Polyketide", 27.0, 81.0, 90.9090909090909, 1.8e-15], ["ATY72532.1", "ABC_transporter_ATP-binding_protein", "BGC0001574", 1, "NRP", 28.0, 81.0, 86.95652173913044, 1.8e-15], ["AAX31547.1", "putative_ABC_transporter_ATP-binding_protein", "BGC0000336", 1, "NRP", 27.0, 79.0, 89.32806324110672, 6.7e-15], ["ACN29733.1", "putative_peptide_transport_ATP-binding_protein", "BGC0000814", 1, "Alkaloid", 30.0, 79.0, 83.00395256916995, 6.7e-15], ["ALR96371.1", "lantibiotic_ABC_transporter", "BGC0001289", 1, "RiPP", 27.0, 79.0, 84.98023715415019, 8.7e-15], ["CUX79064.1", "putative_ABC_transporter_ATP-binding_protein", "BGC0001715", 1, "NRP", 28.0, 77.0, 94.0711462450593, 2.5e-14], ["BAJ05895.1", "putative_ABC_multidrug_resistance_transporter", "BGC0000872", 1, "Other", 28.0, 77.0, 97.62845849802372, 4.3e-14], ["ADC96668.1", "ABC_transporter", "BGC0001076", 1, "Other:Nucleoside", 28.0, 76.0, 87.74703557312253, 7.4e-14], ["ABA00880.1", "NsuT", "BGC0000537", 1, "RiPP:Lanthipeptide", 29.0, 75.0, 86.16600790513834, 1.3e-13], ["BAE95596.1", "putative_sugar-transport_ATP_binding_protein", "BGC0000703", 1, "Saccharide", 27.0, 75.0, 96.04743083003953, 1.6e-13], ["CAF60513.1", "putative_sugar_ABC-transproter_ATP-binding_protein", "BGC0000704", 1, "Saccharide", 27.0, 75.0, 96.04743083003953, 1.6e-13], ["ADH04633.1", "unknown", "BGC0001051", 1, "NRP + Polyketide:Modular type I", 30.0, 75.0, 80.63241106719367, 1.6e-13], ["AFJ14797.1", "PlpH", "BGC0000403", 1, "NRP", 26.0, 74.0, 93.2806324110672, 2.1e-13], ["AAA62651.1", "", "BGC0000504", 1, "RiPP:Lanthipeptide", 23.0, 74.0, 90.9090909090909, 2.8e-13], ["BAG71481.1", "ATP-binding_cassette_transporter", "BGC0000536", 1, "RiPP:Lanthipeptide", 28.0, 74.0, 86.56126482213439, 2.8e-13], ["ALD83698.1", "ABC_transporter_ATP_binding_protein", "BGC0001299", 1, "Polyketide", 26.0, 74.0, 86.95652173913044, 2.8e-13], ["AOT85870.1", "ABC_transporter", "BGC0001789", 1, "RiPP", 28.0, 74.0, 86.16600790513834, 2.8e-13], ["AFY23032.1", "TamA", "BGC0000274", 1, "Polyketide:Type II", 27.0, 73.0, 88.14229249011858, 4.8e-13], ["CAF31568.1", "putative_sugar_ABC_transporter", "BGC0000705", 1, "Saccharide", 27.0, 73.0, 94.0711462450593, 6.2e-13], ["AGM16416.1", "paenibacterin_ABC-transporter_E", "BGC0000400", 1, "NRP", 28.0, 72.0, 84.98023715415019, 8.1e-13], ["AHF21227.1", "TriC", "BGC0000449", 1, "NRP", 27.0, 72.0, 90.11857707509881, 8.1e-13], ["CAH10182.1", "ChaT3_protein", "BGC0000207", 1, "Polyketide", 27.0, 72.0, 86.56126482213439, 1.1e-12], ["ACA97579.1", "PmxD", "BGC0000408", 1, "NRP", 26.0, 72.0, 93.2806324110672, 1.4e-12], ["AEZ51519.1", "pmxD", "BGC0001153", 1, "NRP:Lipopeptide", 26.0, 72.0, 93.2806324110672, 1.4e-12], ["AJM89737.1", "PmxD", "BGC0001192", 1, "NRP", 26.0, 71.0, 93.2806324110672, 2.4e-12], ["AAT03890.1", "ABC_transporter", "BGC0001171", 1, "RiPP:LAP", 28.0, 71.0, 93.67588932806325, 3.1e-12], ["CAA72921.1", "AS-48D_protein", "BGC0000489", 1, "RiPP:Head-to-tailcyclized peptide", 29.0, 69.0, 66.00790513833992, 6.9e-12], ["AEX55160.1", "putative_ABC_transporter_SlvT", "BGC0000549", 1, "RiPP:Lanthipeptide", 25.0, 69.0, 101.97628458498025, 6.9e-12], ["AAC98615.1", "ABC_transporter", "BGC0000772", 1, "Saccharide", 25.0, 66.0, 87.35177865612648, 5.8e-11], ["ATY37607.1", "BreB", "BGC0001536", 1, "NRP", 26.0, 66.0, 85.37549407114624, 7.6e-11], ["ADJ56354.1", "NisT", "BGC0000535", 1, "RiPP:Lanthipeptide", 26.0, 66.0, 83.399209486166, 9.9e-11], ["AAD05459.1", "putative_ABC-2_transporter_hydrophilic_component", "BGC0000782", 1, "Saccharide", 28.0, 65.0, 84.58498023715416, 1.3e-10], ["AAK27396.1", "putative_ABC-2_transporter_hydrophilic_component", "BGC0000785", 1, "Saccharide", 28.0, 65.0, 84.58498023715416, 1.3e-10], ["CAA79469.1", "NisT_protein", "BGC0000538", 1, "RiPP:Lanthipeptide", 26.0, 65.0, 83.399209486166, 1.7e-10], ["CAJ87588.1", "putative_inner_membrane_ABC-transporter", "BGC0001055", 1, "NRP + Polyketide", 29.0, 65.0, 79.05138339920948, 1.7e-10], ["AWM95783.1", "ABC_transporter", "BGC0001827", 1, "Polyketide", 31.0, 63.0, 98.81422924901186, 6.4e-10], ["QCO93116.1", "ABC_transporter", "BGC0001977", 1, "Other", 28.0, 61.0, 91.30434782608695, 1.9e-09], ["AAO20847.1", "putative_ATP_binding_protein", "BGC0000783", 1, "Saccharide", 21.0, 58.0, 79.44664031620553, 2.1e-08], ["ART41208.1", "AdrC", "BGC0001508", 1, "Polyketide", 28.0, 58.0, 86.95652173913044, 2.1e-08], ["ABC38495.1", "ABC_transporter,_ATP-binding_protein", "BGC0001120", 1, "NRP + Polyketide:Modular type I", 23.0, 53.0, 88.14229249011858, 5.1e-07], ["AIG62140.1", "ABC_transporter", "BGC0000120", 1, "Polyketide:Iterative type I", 27.0, 53.0, 68.37944664031622, 6.7e-07], ["CAM03501.1", "putative_ABC_transporter", "BGC0000513", 1, "RiPP:Lanthipeptide", 27.0, 52.0, 62.845849802371546, 1.1e-06], ["AAN85547.1", "ABC_transporter", "BGC0001101", 1, "NRP + Polyketide:Modular type I + Polyketide:Trans-AT type I", 32.0, 51.0, 57.31225296442688, 1.9e-06], ["AYJ71716.1", "multidrug_ABC_transporter", "BGC0001942", 1, "NRP + Polyketide", 26.0, 50.0, 81.02766798418972, 5.6e-06]], "ctg1_585": [["WP_042941996.1", "PIG-L_family_deacetylase", "BGC0000198", 1, "Polyketide:Type II + Saccharide:Hybrid/tailoring", 33.0, 81.0, 89.54545454545455, 1.5e-15], ["ADB92566.1", "CcbE", "BGC0001225", 1, "NRP", 28.0, 67.0, 81.36363636363636, 2.3e-11]], "ctg1_609": [["AEE65516.1", "transcriptional_regulator,_PadR-like_family", "BGC0000223", 1, "Polyketide:Type II", 36.0, 67.0, 83.9622641509434, 1.9e-11]]}, "3": {"ctg1_1264": [["RAT94092.1", "dehydrogenase", "BGC0001469", 1, "NRP", 41.0, 264.0, 97.84615384615385, 2.4e-70], ["DAB41917.1", "ArzO_-_NRPS_(Cy,_A,_Ox,_PCP)", "BGC0001884", 1, "NRP + Polyketide", 31.0, 131.0, 97.84615384615385, 1.9e-30], ["AAF19812.1", "MtaD", "BGC0001024", 1, "NRP + Polyketide:Modular type I", 38.0, 124.0, 53.84615384615385, 3.9e-28], ["CAF05649.1", "TubD_protein", "BGC0001053", 1, "NRP + Polyketide", 33.0, 111.0, 57.230769230769226, 2.6e-24], ["AXM42949.1", "hybrid_type_1_PKS/NRPS", "BGC0001941", 1, "NRP + Polyketide", 35.0, 107.0, 54.15384615384615, 3.8e-23], ["ATG32076.1", "nonribosomal_peptide_synthetase", "BGC0001750", 1, "NRP + Polyketide", 30.0, 92.0, 56.92307692307692, 1.7e-18], ["CAQ18831.1", "nonribosomal_polypetide_synthetase", "BGC0000954", 1, "NRP + Polyketide:Modular type I", 26.0, 89.0, 70.76923076923077, 1.1e-17], ["AGN74895.1", "nonribosomal_peptide_synthetase/polyketide_synthase_hybrid_protein", "BGC0000459", 1, "NRP:Cyclic depsipeptide + Polyketide:Trans-AT type I", 34.0, 89.0, 40.61538461538461, 1.4e-17], ["CAJ76289.1", "putative_hybrid_non-ribosomal_peptide-polyketide_synthetase", "BGC0000972", 1, "NRP + Polyketide:Modular type I + Polyketide:Trans-AT type I", 30.0, 88.0, 54.15384615384615, 2.4e-17], ["BAF50720.1", "hybrid_non_ribosomal_peptide_synthetase-polyketide_synthase", "BGC0001116", 1, "NRP + Polyketide", 31.0, 84.0, 48.30769230769231, 2.7e-16], ["WP_003488389.1", "SagB/ThcOx_family_dehydrogenase", "BGC0001170", 1, "RiPP:LAP", 30.0, 79.0, 56.61538461538461, 1.5e-14], ["CAL82041.1", "putative_cytolysin-associated_protein", "BGC0000564", 1, "RiPP:LAP", 29.0, 75.0, 56.61538461538461, 2.1e-13], ["AAT03893.1", "Dehydrogenase", "BGC0001171", 1, "RiPP:LAP", 29.0, 70.0, 71.6923076923077, 5.2e-12]], "ctg1_1253": [["AAW03324.1", "hypothetical_protein", "BGC0000982", 1, "NRP + Polyketide", 38.0, 207.0, 103.52112676056338, 2.4e-53], ["AAA83422.1", "RdmC", "BGC0000265", 1, "Polyketide", 29.0, 134.0, 99.64788732394366, 2e-31], ["KDN80043.1", "alpha/beta_hydrolase", "BGC0001074", 1, "Saccharide + Polyketide", 29.0, 133.0, 103.87323943661973, 7.4e-31], ["ACG70811.1", "pimeloyl-CoA_synthesis_protein-like_protein", "BGC0000938", 1, "Other:Aminocoumarin", 28.0, 85.0, 84.50704225352112, 1.4e-16], ["ADC45564.1", "hydrolase", "BGC0000093", 1, "Polyketide", 27.0, 65.0, 85.2112676056338, 1.5e-10], ["AQP25549.1", "decarboxylase", "BGC0001590", 1, "Polyketide", 24.0, 49.0, 87.67605633802818, 8.3e-06]], "ctg1_1266": [["KGO40471.1", "Pyridoxal_phosphate-dependent_decarboxylase", "BGC0001205", 1, "Polyketide", 38.0, 297.0, 92.56198347107438, 5.1e-80], ["desaA", "pyridoxal_5-phosfate_(PLP)-dependen_lysine_decarboxylase", "BGC0001453", 1, "Other", 31.0, 215.0, 80.99173553719008, 1.9e-55], ["CAB87219.1", "putative_pyridoxal-dependent_decarboxylase", "BGC0000940", 1, "Other", 28.0, 207.0, 95.66115702479338, 5.3e-53], ["AWD37887.1", "putative_pyridoxal-dependent_decarboxylase_DfoJ", "BGC0001572", 1, "Other", 30.0, 205.0, 83.88429752066115, 1.5e-52], ["BAG21579.1", "putative_pyridoxal-dependent_decarboxylase", "BGC0000941", 1, "Other", 31.0, 205.0, 81.19834710743802, 2e-52], ["PHM29819.1", "putative_decarboxylase_involved_in_desferrioxamine_biosynthesis", "BGC0001870", 1, "Other", 28.0, 204.0, 85.9504132231405, 3.4e-52], ["AVV61972.1", "DesD", "BGC0001478", 1, "Other", 29.0, 196.0, 82.02479338842976, 9.3e-50], ["BAX07665.1", "pyridoxal-dependent_decarboxylase", "BGC0001531", 1, "Other", 26.0, 196.0, 98.14049586776859, 9.3e-50], ["ARF06238.1", "pyridoxal-dependent_decarboxylase", "BGC0001593", 1, "NRP", 29.0, 165.0, 88.01652892561982, 1.8e-40], ["EGH61603.1", "pyridoxal-dependent_decarboxylase", "BGC0002027", 1, "RiPP", 31.0, 159.0, 83.26446280991735, 1.3e-38], ["CDG17988.1", "Pyridoxal-dependent_decarboxylase", "BGC0000464", 1, "NRP:Cyclic depsipeptide", 26.0, 158.0, 97.10743801652893, 3.7e-38], ["CDG17983.1", "Pyridoxal-dependent_decarboxylase", "BGC0000464", 1, "NRP:Cyclic depsipeptide", 27.0, 156.0, 97.93388429752066, 1.4e-37]], "ctg1_1275": [["ABV99095.1", "HAD-superfamily_hydrolase,_subfamily_IA,_variant_1", "BGC0001007", 1, "Polyketide + NRP", 37.0, 70.0, 40.25974025974026, 3.7e-12]], "ctg1_1278": [["AAO65324.1", "putative_arylamine_N-acetyltransferase", "BGC0000236", 1, "Polyketide", 30.0, 71.0, 77.92792792792793, 2.1e-12]], "ctg1_1270": [["CAA60452.1", "ABC-transporter", "BGC0001040", 1, "NRP + Polyketide", 58.0, 255.0, 97.33333333333334, 7.9e-68], ["WP_013310325.1", "ABC_transporter_ATP-binding_protein", "BGC0001728", 1, "NRP + Polyketide", 42.0, 146.0, 96.0, 6.7e-35], ["orf4", "ABC_transporter_ATP-binding_protein", "BGC0001429", 1, "NRP:Cyclic depsipeptide + Polyketide:Iterative type I", 36.0, 136.0, 98.22222222222223, 7e-32], ["APZ78843.1", "ABC_transporter_ATP-binding_protein", "BGC0001431", 1, "NRP:Cyclic depsipeptide + Polyketide:Iterative type I", 36.0, 144.0, 100.0, 2.6e-34], ["CAD97586.1", "ATP_binding_protein", "BGC0000488", 1, "RiPP:Head-to-tailcyclized peptide", 38.0, 141.0, 99.55555555555556, 2.2e-33], ["ALD83698.1", "ABC_transporter_ATP_binding_protein", "BGC0001299", 1, "Polyketide", 40.0, 139.0, 99.55555555555556, 6.3e-33], ["ADO17962.1", "CclG", "BGC0000487", 1, "RiPP:Head-to-tailcyclized peptide", 38.0, 139.0, 98.22222222222223, 8.2e-33], ["KUM69048.1", "ABC_transporter_ATP-binding_protein", "BGC0001561", 1, "NRP", 37.0, 137.0, 96.0, 3.1e-32], ["ANH11417.1", "SceV", "BGC0001908", 1, "Polyketide", 38.0, 136.0, 99.55555555555556, 5.3e-32], ["APZ78819.1", "ABC_transporter_ATP-binding_protein", "BGC0001429", 1, "NRP:Cyclic depsipeptide + Polyketide:Iterative type I", 36.0, 136.0, 98.22222222222223, 7e-32], ["ATU31790.1", "ABC_transporter_ATP-binding_protein", "BGC0001814", 1, "NRP", 38.0, 136.0, 94.66666666666667, 7e-32], ["AFI57021.1", "QmnRs2", "BGC0000133", 1, "Polyketide", 41.0, 135.0, 90.66666666666666, 9.1e-32], ["ABP55202.1", "ABC_transporter_related", "BGC0000142", 1, "Polyketide", 38.0, 135.0, 93.77777777777779, 9.1e-32], ["ALA09377.1", "ABC_transporter", "BGC0001303", 1, "Polyketide", 38.0, 133.0, 93.77777777777779, 3.5e-31], ["ANZ15844.1", "putative_ABC_transporter_ATP-binding_protein", "BGC0001569", 1, "NRP", 36.0, 133.0, 98.22222222222223, 3.5e-31], ["AJW76714.1", "DsaL", "BGC0001196", 1, "NRP", 37.0, 131.0, 90.22222222222223, 2.2e-30], ["AWR88445.1", "hypothetical_protein", "BGC0001522", 1, "Polyketide", 39.0, 129.0, 92.0, 8.5e-30], ["AKP45406.1", "ABC_transporter_ATP-binding_protein", "BGC0001413", 1, "NRP", 38.0, 127.0, 100.0, 2.5e-29], ["CAD91214.1", "putative_ABC_transporter,_Dbv19", "BGC0000289", 1, "NRP:Glycopeptide + Saccharide:Hybrid/tailoring", 36.0, 127.0, 96.44444444444444, 3.2e-29], ["AQZ69224.1", "ABC_transporter_ATP-binding_protein", "BGC0001635", 1, "NRP + Polyketide", 41.0, 125.0, 87.1111111111111, 1.2e-28], ["ACN80635.1", "Sio4", "BGC0000655", 1, "Terpene", 34.0, 124.0, 95.55555555555556, 2.7e-28], ["orf6", "ABC_transporter_ATP-binding_protein", "BGC0001418", 1, "NRP:Cyclic depsipeptide + Polyketide:Iterative type I", 34.0, 121.0, 94.22222222222221, 1.4e-27], ["APZ78707.1", "ABC_transporter_ATP-binding_protein", "BGC0001419", 1, "NRP:Cyclic depsipeptide + Polyketide:Iterative type I", 36.0, 122.0, 90.66666666666666, 1e-27], ["AOE23597.1", "FoxTIX", "BGC0001598", 1, "NRP + Polyketide", 34.0, 122.0, 93.77777777777779, 1e-27], ["APZ78695.1", "ABC_transporter_ATP-binding_protein", "BGC0001418", 1, "NRP:Cyclic depsipeptide + Polyketide:Iterative type I", 34.0, 121.0, 94.22222222222221, 1.4e-27], ["AAY93343.1", "efflux_ABC_transporter,_ATP-binding/permease_protein", "BGC0000413", 1, "NRP", 36.0, 121.0, 94.66666666666667, 1.8e-27], ["AQP25584.1", "glutamate_ABC_transporter", "BGC0001590", 1, "Polyketide", 35.0, 121.0, 100.0, 1.8e-27], ["YP_002539412.1", "EtsB", "BGC0001555", 1, "RiPP", 33.0, 121.0, 100.44444444444444, 2.3e-27], ["AHZ34249.1", "MacB", "BGC0001389", 1, "NRP", 34.0, 120.0, 101.33333333333334, 3e-27], ["ACR33057.1", "ABC_transporter", "BGC0000495", 1, "RiPP:Lanthipeptide", 35.0, 119.0, 95.11111111111111, 6.7e-27], ["WP_064118557.1", "MacB_family_efflux_pump_subunit", "BGC0001509", 1, "NRP", 35.0, 119.0, 99.55555555555556, 8.8e-27], ["AFH75332.1", "macrolide_export_ATP-binding/permease_protein_MacB", "BGC0000398", 1, "NRP:Cyclic depsipeptide", 34.0, 118.0, 99.55555555555556, 1.1e-26], ["CAY48791.1", "macrolide-specific_ABC-type_efflux_carrier", "BGC0001312", 1, "NRP", 34.0, 118.0, 99.11111111111111, 1.1e-26], ["ABA73958.1", "macrolide-specific_ABC-type_efflux_carrier", "BGC0001842", 1, "NRP:Lipopeptide", 34.0, 118.0, 99.55555555555556, 1.5e-26], ["QDF82252.1", "macrolide_export_ATP-binding/permease_protein", "BGC0001980", 1, "NRP", 34.0, 118.0, 99.55555555555556, 2e-26], ["AFH75324.1", "macrolide_export_ATP-binding/permease_protein_MacB", "BGC0000425", 1, "NRP:Cyclic depsipeptide", 35.0, 117.0, 96.0, 2.6e-26], ["CCM44327.1", "putative_ABC_transporter_ATP-binding_protein", "BGC0001056", 1, "NRP + Polyketide:Modular type I + Polyketide:PUFA synthase or related", 37.0, 117.0, 87.1111111111111, 3.3e-26], ["CAK15812.1", "macrolide_ABC_efflux_protein_MacB", "BGC0000344", 1, "NRP", 34.0, 116.0, 99.55555555555556, 7.4e-26], ["CCJ67642.1", "macrolide_export_ATP-binding/permease_protein_MacB", "BGC0000447", 1, "NRP:Lipopeptide", 33.0, 116.0, 101.33333333333334, 7.4e-26], ["AOA33125.1", "ABC_transporter_ATP-binding_protein", "BGC0001346", 1, "NRP:Cyclic depsipeptide", 34.0, 116.0, 99.55555555555556, 7.4e-26], ["AOH72612.1", "DevA_family_protein", "BGC0001526", 1, "Other", 37.0, 115.0, 97.33333333333334, 9.7e-26], ["AAY91423.1", "efflux_ABC_transporter,_permease/ATP-binding_protein", "BGC0000399", 1, "NRP:Cyclic depsipeptide", 34.0, 115.0, 99.55555555555556, 1.3e-25], ["AAY37657.1", "ABC_transporter:Protein_of_unknown_function_DUF214", "BGC0000437", 1, "NRP", 33.0, 115.0, 100.44444444444444, 1.3e-25], ["AAM97297.1", "lipoprotein_releasing_system_ATP-binding_protein_LolD", "BGC0001688", 1, "Other", 35.0, 115.0, 99.11111111111111, 1.3e-25], ["BAG84245.1", "putative_ABC-transporter", "BGC0000257", 1, "Polyketide", 35.0, 114.0, 93.33333333333333, 1.7e-25], ["AKV71854.1", "DevA_family_protein", "BGC0001525", 1, "Other", 37.0, 114.0, 97.33333333333334, 2.2e-25], ["AGM14936.1", "MacB-like_ABC_transporter_protein", "BGC0000463", 1, "NRP:Lipopeptide", 34.0, 113.0, 99.55555555555556, 4.8e-25], ["AHY86401.1", "ABC_transporter_protein", "BGC0000329", 1, "NRP", 34.0, 112.0, 98.66666666666667, 1.1e-24], ["ABW17379.1", "MacB", "BGC0000411", 1, "NRP", 34.0, 111.0, 99.55555555555556, 1.8e-24], ["CAK15811.1", "putative_polyamine_ABC_transporter,_ATP_binding_protein", "BGC0000344", 1, "NRP", 34.0, 111.0, 97.33333333333334, 2.4e-24], ["CAE02640.1", "YckI_protein", "BGC0000433", 1, "NRP:Lipopeptide", 34.0, 111.0, 92.88888888888889, 2.4e-24], ["AHZ34236.1", "MacB", "BGC0000323", 1, "NRP:Lipopeptide", 32.0, 109.0, 100.0, 5.3e-24], ["AAO56331.1", "syringafactin_efflux_protein_SyfD", "BGC0000435", 1, "NRP", 32.0, 109.0, 99.55555555555556, 5.3e-24], ["ACG70837.1", "ATP-binding_phosphonate_ABC_transporter_PhnC", "BGC0000938", 1, "Other:Aminocoumarin", 33.0, 109.0, 103.55555555555556, 5.3e-24], ["AFJ23828.1", "MacB-like_ABC_transporter_protein", "BGC0001838", 1, "NRP", 32.0, 108.0, 100.8888888888889, 1.6e-23], ["AAU39356.1", "putative_spermidine/putrescine_ABC_transporter_ATP-binding_protein", "BGC0000381", 1, "NRP", 36.0, 106.0, 85.77777777777777, 5.9e-23], ["CCA65705.1", "predicted_ABC_transporter_ATP-binding_protein", "BGC0001343", 1, "Polyketide", 33.0, 103.0, 101.77777777777777, 3.8e-22], ["BAK64654.1", "putative_transporter", "BGC0000135", 1, "Polyketide", 37.0, 102.0, 92.44444444444444, 6.5e-22], ["AHN91916.1", "ABC_transporter", "BGC0000340", 1, "NRP", 35.0, 101.0, 96.88888888888889, 1.5e-21], ["AMD57704.1", "proline/glycine_betaine_ABC_transporter_ATP-binding_protein", "BGC0001765", 1, "Saccharide", 32.0, 101.0, 94.66666666666667, 2.5e-21], ["QCE20595.1", "ABC_transporter", "BGC0001961", 1, "NRP", 35.0, 98.0, 75.55555555555556, 1.6e-20], ["ABC37732.1", "putrescine_ABC_transporter,_ATP-binding_protein", "BGC0001120", 1, "NRP + Polyketide:Modular type I", 36.0, 97.0, 91.11111111111111, 2.7e-20], ["AWM72908.1", "ABC-transporter_(ATP-binding)", "BGC0001719", 1, "Polyketide", 34.0, 97.0, 94.22222222222221, 2.7e-20], ["CAD91242.1", "hypothetical_protein", "BGC0000289", 1, "NRP:Glycopeptide + Saccharide:Hybrid/tailoring", 34.0, 92.0, 84.44444444444444, 6.8e-19], ["AAL15565.1", "putative_SpaT", "BGC0000511", 1, "RiPP:Lanthipeptide", 30.0, 91.0, 101.77777777777777, 1.5e-18], ["AEK64492.1", "EtnT", "BGC0000506", 1, "RiPP:Lanthipeptide", 30.0, 91.0, 101.77777777777777, 2e-18], ["AAB91587.1", "SpaT", "BGC0000559", 1, "RiPP:Lanthipeptide", 30.0, 90.0, 101.77777777777777, 3.4e-18], ["BAW27681.1", "transporter", "BGC0001764", 1, "NRP", 34.0, 90.0, 87.55555555555556, 3.4e-18], ["ABO65651.1", "Putative_SpaT", "BGC0000515", 1, "RiPP:Lanthipeptide", 28.0, 90.0, 98.66666666666667, 4.4e-18], ["AHL46714.1", "ABc_transporter_protein", "BGC0001179", 1, "Polyketide:Type II", 32.0, 89.0, 96.44444444444444, 5.7e-18], ["BBC83962.1", "P-loop_containing_nucleoside_triphosphate_hydrolase_protein", "BGC0001636", 1, "NRP", 29.0, 88.0, 98.66666666666667, 1.7e-17], ["AAC18099.1", "ATPase_component_of_putative_ABC_transporter", "BGC0000225", 1, "Polyketide", 30.0, 87.0, 91.11111111111111, 3.7e-17], ["ADM69295.1", "paenilan_transporter", "BGC0001727", 1, "RiPP", 27.0, 87.0, 103.11111111111111, 3.7e-17], ["AAD56148.1", "MutT", "BGC0000533", 1, "RiPP:Lanthipeptide", 32.0, 86.0, 102.66666666666666, 4.8e-17], ["ALR96371.1", "lantibiotic_ABC_transporter", "BGC0001289", 1, "RiPP", 29.0, 86.0, 102.66666666666666, 4.8e-17], ["EMC15128.1", "ABC_transporter,_ATP-binding_and_permease_protein", "BGC0000530", 1, "RiPP:Lanthipeptide", 30.0, 82.0, 102.66666666666666, 7e-16], ["AEK75511.1", "ATP-binding_ABC_peptide_transporter", "BGC0000001", 1, "Polyketide:Modular type I", 32.0, 82.0, 83.55555555555556, 9.1e-16], ["ctg1_orf5", "", "BGC0000321", 1, "NRP", 31.0, 81.0, 100.8888888888889, 1.6e-15], ["AVI57415.1", "AbmF4", "BGC0001694", 1, "Polyketide", 32.0, 81.0, 94.22222222222221, 1.6e-15], ["ATY37606.1", "BreA", "BGC0001536", 1, "NRP", 31.0, 81.0, 101.33333333333334, 2e-15], ["ABQ84449.1", "salivaricin_ABC-transporter", "BGC0000624", 1, "RiPP", 31.0, 81.0, 100.8888888888889, 2.7e-15], ["AEP18658.1", "efflux_transporter", "BGC0000461", 1, "NRP", 30.0, 80.0, 99.11111111111111, 4.5e-15], ["AEH59056.1", "YvcC/ABC_transporter", "BGC0000385", 1, "NRP", 28.0, 78.0, 98.22222222222223, 1.7e-14], ["AGL93176.1", "ABC_transporter_ATP-binding_protein", "BGC0000560", 1, "RiPP:Lanthipeptide", 28.0, 78.0, 96.0, 1.7e-14], ["ALX37944.1", "GaeT", "BGC0001388", 1, "RiPP", 31.0, 78.0, 100.44444444444444, 1.7e-14], ["BAM09402.1", "putative_ABC-transporter", "BGC0000619", 1, "RiPP", 30.0, 77.0, 100.44444444444444, 2.2e-14], ["BBE52944.1", "putative_ABC-transporter", "BGC0001602", 1, "RiPP", 30.0, 77.0, 100.44444444444444, 2.2e-14], ["WP_020636822.1", "ABC_transporter_ATP-binding_protein", "BGC0002011", 1, "Polyketide", 33.0, 77.0, 90.22222222222223, 2.2e-14], ["DAB41657.1", "ABC_transporter", "BGC0001585", 1, "Alkaloid", 27.0, 76.0, 101.77777777777777, 5e-14], ["ctg1_orf1267", "", "BGC0001752", 1, "NRP", 31.0, 76.0, 88.44444444444444, 8.5e-14], ["ARE67845.1", "AbsF4", "BGC0001492", 1, "Polyketide", 28.0, 75.0, 91.55555555555556, 1.5e-13], ["ABQ04129.1", "ABC_transporter_related,_ATPase_component", "BGC0000838", 1, "Polyketide", 28.0, 74.0, 92.44444444444444, 1.9e-13], ["ATQ39429.1", "ABC_transporter", "BGC0001565", 1, "NRP", 27.0, 74.0, 99.55555555555556, 2.5e-13], ["BAC87910.1", "probable_ABC_transporter", "BGC0000294", 1, "NRP", 32.0, 73.0, 89.77777777777777, 5.5e-13], ["AJF34465.1", "ABC_transporter", "BGC0001207", 1, "NRP", 29.0, 72.0, 98.66666666666667, 7.2e-13], ["AQZ42156.1", "putative_ABC_multidrug_transporter", "BGC0001820", 1, "NRP", 28.0, 72.0, 102.66666666666666, 9.4e-13], ["ATG31926.1", "KocI", "BGC0001640", 1, "RiPP", 30.0, 72.0, 88.88888888888889, 1.2e-12], ["EEM14530.1", "hypothetical_protein", "BGC0001210", 1, "RiPP", 27.0, 71.0, 97.33333333333334, 2.1e-12], ["AAP85350.1", "ATP-binding_protein", "BGC0000233", 1, "Polyketide", 27.0, 71.0, 88.0, 2.7e-12], ["BAL72550.1", "lariatin_biosynthetic_protein", "BGC0000575", 1, "RiPP:Lassopeptide", 26.0, 71.0, 100.8888888888889, 2.7e-12], ["AAK27372.1", "ABC_transporter", "BGC0000623", 1, "RiPP", 29.0, 71.0, 93.33333333333333, 2.7e-12], ["AFW17836.1", "PaeT", "BGC0000541", 1, "RiPP:Lanthipeptide", 29.0, 69.0, 95.11111111111111, 6.1e-12], ["AEH59102.1", "ABC_transporter/permease/ATP-binding_protein", "BGC0000385", 1, "NRP", 32.0, 69.0, 97.77777777777777, 8e-12], ["ABW74893.1", "ABC_transporter", "BGC0000759", 1, "Saccharide", 28.0, 69.0, 100.0, 8e-12], ["AHF21235.1", "PabT", "BGC0000542", 1, "RiPP:Lanthipeptide", 28.0, 68.0, 94.66666666666667, 1.4e-11], ["CCC55903.1", "putative_ABC_transporter,_ATPase_and_permease_component", "BGC0000973", 1, "NRP + Polyketide:Modular type I", 27.0, 67.0, 99.11111111111111, 2.3e-11], ["AAS92552.1", "SirA", "BGC0001044", 1, "NRP + Polyketide", 28.0, 66.0, 103.55555555555556, 5.2e-11], ["YP_002539287.1", "IroC,_ABC_transport_protein", "BGC0001555", 1, "RiPP", 27.0, 66.0, 100.44444444444444, 5.2e-11], ["CUX79064.1", "putative_ABC_transporter_ATP-binding_protein", "BGC0001715", 1, "NRP", 24.0, 66.0, 103.55555555555556, 5.2e-11], ["AHF21227.1", "TriC", "BGC0000449", 1, "NRP", 28.0, 66.0, 89.33333333333333, 6.8e-11], ["AAP57696.1", "putative_secretion_protein", "BGC0000768", 1, "Saccharide", 28.0, 66.0, 99.11111111111111, 6.8e-11], ["AAK01464.1", "ABC_transporter", "BGC0000412", 1, "NRP", 27.0, 66.0, 92.44444444444444, 8.8e-11], ["BAE95566.1", "putative_oligopeptide_ABC_transporter_ATP-binding_protein", "BGC0000703", 1, "Saccharide", 29.0, 66.0, 85.33333333333334, 8.8e-11], ["AAC44070.1", "unknown", "BGC0000797", 1, "Saccharide", 28.0, 66.0, 99.11111111111111, 8.8e-11], ["EEM79980.1", "ABC_transporter", "BGC0001887", 1, "RiPP", 30.0, 66.0, 81.33333333333333, 8.8e-11], ["ABC00731.1", "CosI", "BGC0000214", 1, "Polyketide", 27.0, 65.0, 88.44444444444444, 1.2e-10], ["AAY93395.1", "2-phenylethylamine_uptake_protein_PeaH", "BGC0000413", 1, "NRP", 30.0, 65.0, 88.0, 1.2e-10], ["KDN80071.1", "ABC_transporter", "BGC0001074", 1, "Saccharide + Polyketide", 27.0, 65.0, 88.44444444444444, 1.2e-10], ["BAB04170.1", "lantibiotic_haloduracin_protease_and_transporter", "BGC0000517", 1, "RiPP:Lanthipeptide", 27.0, 65.0, 99.55555555555556, 1.5e-10], ["AAN85531.1", "ABC_transporter_component,_ATP_hydrolase", "BGC0001101", 1, "NRP + Polyketide:Modular type I + Polyketide:Trans-AT type I", 28.0, 65.0, 98.66666666666667, 1.5e-10], ["AAG28766.1", "CoaD", "BGC0000617", 1, "RiPP", 28.0, 64.0, 104.0, 2.6e-10], ["CAG34716.1", "putative_ABC_transporter", "BGC0000713", 1, "Saccharide", 27.0, 64.0, 95.55555555555556, 2.6e-10], ["XP_011392729.1", "ABC_transporter", "BGC0001281", 1, "Polyketide", 29.0, 62.0, 92.44444444444444, 9.8e-10], ["AHH99931.1", "ABC_transporter_protein", "BGC0000002", 1, "Polyketide", 26.0, 62.0, 97.77777777777777, 1.3e-09], ["ALV82355.1", "ABC_transporter", "BGC0001370", 1, "NRP", 26.0, 61.0, 97.77777777777777, 1.7e-09], ["ACA97579.1", "PmxD", "BGC0000408", 1, "NRP", 24.0, 61.0, 103.55555555555556, 2.2e-09], ["AEZ51519.1", "pmxD", "BGC0001153", 1, "NRP:Lipopeptide", 24.0, 61.0, 103.55555555555556, 2.2e-09], ["CAF32376.1", "putative_ABC_transporter,_ATP-binding_protein", "BGC0000712", 1, "Saccharide", 26.0, 60.0, 94.66666666666667, 3.7e-09], ["AJM89737.1", "PmxD", "BGC0001192", 1, "NRP", 24.0, 60.0, 103.55555555555556, 3.7e-09], ["CAB38879.1", "putative_ABC_transporter", "BGC0000315", 1, "NRP:Ca+-dependent lipopeptide", 26.0, 60.0, 98.22222222222223, 4.8e-09], ["ABP54659.1", "ABC_transporter_related", "BGC0000241", 1, "Polyketide:Type II + Saccharide:Hybrid/tailoring", 25.0, 59.0, 99.55555555555556, 8.3e-09], ["ACU73107.1", "ABC_transporter_related", "BGC0000501", 1, "RiPP:Lanthipeptide", 27.0, 59.0, 87.55555555555556, 1.1e-08], ["CAG38699.1", "putative_ABC-transporter,_ATP-binding_protein", "BGC0000708", 1, "Saccharide", 27.0, 59.0, 97.33333333333334, 1.1e-08], ["WP_016638473.1", "daunorubicin_resistance_protein_DrrA_family_ABC_transporter_ATP-binding_protein", "BGC0001519", 1, "NRP + Polyketide", 25.0, 57.0, 90.66666666666666, 2.4e-08], ["ABL74935.1", "ABC_multi-drug_transport", "BGC0001048", 1, "NRP:Glycopeptide + Polyketide:Modular type I + Saccharide:Hybrid/tailoring", 29.0, 57.0, 90.22222222222223, 4.1e-08], ["AQZ37089.1", "ABC_transporter_transmembrane_region_protein", "BGC0001511", 1, "Polyketide", 27.0, 57.0, 89.77777777777777, 4.1e-08], ["AAM54082.1", "ABC_transporter", "BGC0000020", 1, "Polyketide", 27.0, 56.0, 89.77777777777777, 5.4e-08], ["BAE07080.1", "possible_ABC_transporter", "BGC0000693", 1, "Saccharide", 26.0, 56.0, 100.0, 5.4e-08], ["AYJ71715.1", "multidrug_ABC_transporter_ATP-binding_protein", "BGC0001942", 1, "NRP + Polyketide", 25.0, 55.0, 90.22222222222223, 1.2e-07], ["AMM63163.1", "AniL", "BGC0001371", 1, "NRP", 25.0, 55.0, 100.0, 1.6e-07], ["AHZ61877.1", "ABC-transporter-like_protein", "BGC0000240", 1, "Polyketide:Type II + Saccharide:Hybrid/tailoring", 25.0, 54.0, 92.88888888888889, 2e-07], ["BAL90289.1", "putative_ABC_transporter_ATPase_and_permease_protein", "BGC0002021", 1, "Polyketide", 26.0, 54.0, 84.88888888888889, 2.7e-07], ["BAP05577.1", "calU", "BGC0000967", 1, "NRP + Polyketide:Trans-AT type I", 26.0, 52.0, 98.66666666666667, 1e-06], ["ARD70884.1", "ABC_transporter", "BGC0001693", 1, "Polyketide", 25.0, 51.0, 91.11111111111111, 1.7e-06], ["WP_039794832.1", "ABC_transporter_ATP-binding_protein", "BGC0002011", 1, "Polyketide", 25.0, 51.0, 80.88888888888889, 2.3e-06], ["WP_014929841.1", "ATP-binding_cassette_domain-containing_protein", "BGC0001864", 1, "RiPP:Glycocin", 28.0, 49.0, 92.44444444444444, 8.6e-06]], "ctg1_1274": [["AAD21216.2", "BacR", "BGC0000310", 1, "NRP", 38.0, 162.0, 103.61990950226246, 8.9e-40], ["ALJ99879.1", "FlsR3", "BGC0001904", 1, "Polyketide", 34.0, 159.0, 101.80995475113122, 5.8e-39], ["AEE65494.1", "response_regulator", "BGC0000223", 1, "Polyketide:Type II", 34.0, 158.0, 101.80995475113122, 1.7e-38], ["BAG71485.1", "response_regulator", "BGC0000536", 1, "RiPP:Lanthipeptide", 42.0, 151.0, 103.16742081447966, 1.6e-36], ["AOT85897.1", "response_regulator", "BGC0001788", 1, "RiPP", 37.0, 150.0, 100.90497737556561, 3.5e-36], ["ABI75119.1", "transcriptional_regulator_OmpR_family", "BGC0000928", 1, "Other", 36.0, 149.0, 103.16742081447966, 7.8e-36], ["ACX68642.1", "SivR", "BGC0000547", 1, "RiPP:Lanthipeptide", 37.0, 148.0, 99.5475113122172, 1.7e-35], ["ADJ56358.1", "NisR", "BGC0000535", 1, "RiPP:Lanthipeptide", 41.0, 147.0, 103.16742081447966, 2.3e-35], ["AFI57015.1", "QmnRg3", "BGC0000133", 1, "Polyketide", 33.0, 145.0, 97.28506787330316, 1.1e-34], ["ASY03216.1", "NsoR2", "BGC0001701", 1, "RiPP", 37.0, 145.0, 99.09502262443439, 1.1e-34], ["ABB69091.1", "hypothetical_protein", "BGC0000260", 1, "Polyketide", 38.0, 143.0, 105.88235294117648, 3.3e-34], ["BAQ25486.1", "two-component_system_response_regulator", "BGC0001288", 1, "Polyketide", 37.0, 142.0, 99.5475113122172, 9.5e-34], ["AEG64695.1", "response_regulator", "BGC0000379", 1, "NRP", 34.0, 139.0, 99.09502262443439, 4.7e-33], ["ABI30224.1", "McdR", "BGC0000526", 1, "RiPP:Lanthipeptide", 34.0, 139.0, 100.90497737556561, 4.7e-33], ["AEX55159.1", "putative_response_regulator_SlvR", "BGC0000549", 1, "RiPP:Lanthipeptide", 36.0, 136.0, 101.80995475113122, 5.2e-32], ["ABA00873.1", "NsuR", "BGC0000537", 1, "RiPP:Lanthipeptide", 38.0, 136.0, 101.35746606334841, 6.8e-32], ["AOT85874.1", "response_regulator", "BGC0001789", 1, "RiPP", 40.0, 135.0, 100.90497737556561, 8.9e-32], ["AAS79471.1", "putative_two-component_system_response_regulator", "BGC0000035", 1, "Polyketide", 33.0, 134.0, 100.90497737556561, 2e-31], ["ASY03210.1", "NsoR1", "BGC0001701", 1, "RiPP", 38.0, 134.0, 99.09502262443439, 2e-31], ["EDY47143.1", "two-component_system_response_regulator", "BGC0000845", 1, "Other:Non-NRP beta-lactam", 33.0, 132.0, 98.64253393665159, 9.9e-31], ["AHI59111.1", "response_regulator_protein_GraR", "BGC0001005", 1, "NRP + Polyketide", 32.0, 131.0, 100.4524886877828, 1.3e-30], ["AAL15573.1", "putative_response_regulator", "BGC0000511", 1, "RiPP:Lanthipeptide", 38.0, 129.0, 99.09502262443439, 4.9e-30], ["OWA25481.1", "DNA-binding_response_regulator", "BGC0001438", 1, "Polyketide + Saccharide:Hybrid/tailoring", 34.0, 129.0, 100.0, 4.9e-30], ["AAB91594.1", "SpaR", "BGC0000559", 1, "RiPP:Lanthipeptide", 38.0, 129.0, 98.19004524886877, 8.3e-30], ["AEE65471.1", "two_component_regulater", "BGC0000223", 1, "Polyketide:Type II", 35.0, 128.0, 98.64253393665159, 1.1e-29], ["BAB08160.1", "SrtR", "BGC0000556", 1, "RiPP:Lanthipeptide", 34.0, 128.0, 102.26244343891402, 1.1e-29], ["AEK64499.1", "EtnR", "BGC0000506", 1, "RiPP:Lanthipeptide", 38.0, 128.0, 98.19004524886877, 1.4e-29], ["AAL15604.1", "Sim1", "BGC0000270", 1, "Polyketide", 36.0, 127.0, 103.16742081447966, 2.4e-29], ["AAG34188.1", "Sim1", "BGC0000835", 1, "Polyketide", 36.0, 127.0, 103.16742081447966, 2.4e-29], ["AAK06808.1", "regulator", "BGC0001072", 1, "Saccharide + Polyketide:Modular type I + Polyketide:Type II + Other:Aminocoumarin", 36.0, 127.0, 103.16742081447966, 3.2e-29], ["CAB93669.1", "RumR_protein", "BGC0000545", 1, "RiPP:Lanthipeptide", 34.0, 123.0, 102.26244343891402, 4.6e-28], ["CAB60254.1", "MrsR2_protein", "BGC0000527", 1, "RiPP:Lanthipeptide", 35.0, 122.0, 101.80995475113122, 7.8e-28], ["AZF85922.1", "DNA-binding_response_regulator", "BGC0001963", 1, "NRP + Polyketide", 34.0, 122.0, 102.71493212669682, 1e-27], ["CAE53348.1", "response_regulator", "BGC0000440", 1, "NRP:Glycopeptide", 32.0, 121.0, 98.19004524886877, 2.3e-27], ["CAG15007.1", "two_component_response_regulator", "BGC0000441", 1, "NRP", 32.0, 121.0, 98.19004524886877, 2.3e-27], ["QCE20596.1", "AsmA", "BGC0001961", 1, "NRP", 30.0, 119.0, 104.07239819004526, 8.6e-27], ["CAJ34389.1", "putative_response_regulator", "BGC0000445", 1, "NRP:Cyclic depsipeptide", 30.0, 118.0, 101.80995475113122, 1.1e-26], ["AGS77305.1", "Two_component_response_regulator", "BGC0001178", 1, "NRP:Glycopeptide", 33.0, 118.0, 99.5475113122172, 1.9e-26], ["AAM80541.1", "VanRst", "BGC0000290", 1, "NRP:Glycopeptide", 33.0, 116.0, 97.73755656108597, 7.3e-26], ["CAG25752.1", "putative_two-component_system_response_regulator", "BGC0000311", 1, "NRP", 32.0, 115.0, 97.73755656108597, 9.6e-26], ["ADM69285.1", "transcriptional_response_regulator", "BGC0001727", 1, "RiPP", 28.0, 115.0, 104.97737556561087, 9.6e-26], ["ADB43064.1", "putative_two-component_response_regulator_ybdJ", "BGC0000926", 1, "Other", 31.0, 113.0, 102.26244343891402, 4.7e-25], ["ADI71440.1", "putative_transcriptional_regulator", "BGC0000203", 1, "Polyketide", 33.0, 111.0, 100.0, 1.8e-24], ["AKA59107.1", "two-component_system_regulator", "BGC0001619", 1, "Polyketide", 30.0, 102.0, 100.4524886877828, 6.4e-22], ["CAD91201.1", "putative_response_regulator", "BGC0000289", 1, "NRP:Glycopeptide + Saccharide:Hybrid/tailoring", 30.0, 99
```
