## Supplementary material for "Delving into the *Bacillus cereus* group biosynthetic gene clusters cosmos: a comparative-genomics-based classification framework": antiSMASH profiles + BIG-SCAPE output: NZ_CP039721.1_Bacillus_thuringiensis_strain_BT-59_chromosome_com.json (part 19 of 19)

```
3.0, 82.76533592989288, 1e-201], ["CAE53350.1", "non-ribosomal_peptide_synthetase", "BGC0000440", 1, "NRP:Glycopeptide", 31.0, 702.0, 80.76923076923077, 1.7e-201], ["ANI24100.1", "nonribosomal_peptide_synthetase", "BGC0001235", 1, "NRP + Polyketide", 31.0, 702.0, 76.72833495618305, 1.7e-201], ["CAG15009.1", "peptide_synthetase,_module_1-2", "BGC0000441", 1, "NRP", 31.0, 701.0, 80.76923076923077, 2.9e-201], ["BAH22762.1", "nonribosomal_peptide_synthetase", "BGC0001018", 1, "NRP + Polyketide", 38.0, 700.0, 52.82375851996105, 6.5e-201], ["CAJ77716.1", "Mps2_protein", "BGC0000364", 1, "NRP", 25.0, 700.0, 114.02142161635834, 8.4e-201], ["XP_003044554.1", "hypothetical_protein", "BGC0001768", 1, "NRP", 30.0, 700.0, 85.24829600778968, 8.4e-201], ["WP_039806856.1", "non-ribosomal_peptide_synthetase", "BGC0002001", 1, "NRP + Polyketide", 34.0, 698.0, 64.11879259980526, 3.2e-200], ["CDG17981.1", "Non-ribosomal_peptide_synthetase", "BGC0000464", 1, "NRP:Cyclic depsipeptide", 37.0, 695.0, 52.336903602726395, 2.1e-199], ["AIG79243.1", "Non-ribosomal_peptide_synthetase", "BGC0000419", 1, "Saccharide + NRP:Glycopeptide", 30.0, 695.0, 80.67185978578384, 2.7e-199], ["ABW17375.1", "PsoA", "BGC0000411", 1, "NRP", 30.0, 694.0, 82.81402142161636, 4.6e-199], ["AXN93580.1", "PuwE", "BGC0001950", 1, "NRP", 38.0, 694.0, 51.50925024342746, 6e-199], ["AXN93589.1", "PuwE", "BGC0001951", 1, "NRP", 38.0, 694.0, 51.50925024342746, 6e-199], ["AEG64696.1", "LpmB", "BGC0000379", 1, "NRP", 27.0, 692.0, 107.98442064264849, 1.8e-198], ["CAK15815.1", "putative_non_ribosomal_peptide_synthetase", "BGC0000344", 1, "NRP", 29.0, 692.0, 84.90749756572541, 2.3e-198], ["AIW82282.1", "PuwE", "BGC0001125", 1, "NRP + Polyketide", 39.0, 691.0, 50.09737098344693, 3.9e-198], ["AHZ34239.1", "CipB", "BGC0001389", 1, "NRP", 31.0, 690.0, 75.2190847127556, 1.1e-197], ["BS329_14150", "non-ribosomal_peptide_synthetase", "BGC0001462", 1, "NRP:Glycopeptide", 30.0, 688.0, 80.67185978578384, 3.3e-197], ["EME52990.1", "amino_acid_adenylation_protein", "BGC0001460", 1, "NRP:Glycopeptide", 31.0, 687.0, 80.8666017526777, 5.7e-197], ["CAE52339.1", "Polyketide_non-ribosomal_peptide_synthase", "BGC0001088", 1, "NRP + Polyketide", 29.0, 687.0, 81.74294060370009, 7.4e-197], ["AED90003.1", "non-ribosomal_peptide_synthetase_ThaB", "BGC0000443", 1, "NRP:Beta-lactam", 38.0, 686.0, 51.55793573515093, 9.7e-197], ["CAA79245.2", "enniatin_synthetase", "BGC0000342", 1, "NRP", 31.0, 684.0, 75.2190847127556, 4.8e-196], ["AHB38497.1", "non-ribosomal_peptide_synthetase", "BGC0000346", 1, "NRP + Polyketide:Modular type I", 29.0, 683.0, 83.20350535540409, 1.1e-195], ["CAJ77696.1", "MPS2_protein", "BGC0000363", 1, "NRP", 25.0, 683.0, 116.01752677702044, 1.1e-195], ["CBJ90289.1", "peptide_synthetase", "BGC0000416", 1, "NRP", 38.0, 683.0, 45.86173320350536, 1.4e-195], ["ANG60380.1", "nonribosomal_peptide_synthetase_BudB", "BGC0001698", 1, "NRP", 39.0, 683.0, 44.595910418695226, 1.4e-195], ["WP_013184319.1", "non-ribosomal_peptide_synthetase", "BGC0001692", 1, "NRP", 38.0, 683.0, 45.86173320350536, 1.4e-195], ["AHY86403.1", "non_ribosomal_peptide_synthetase", "BGC0000329", 1, "NRP", 30.0, 682.0, 78.96786757546252, 2.4e-195], ["AOC89001.1", "putative_nonribosomal_peptide_synthetase", "BGC0001652", 1, "NRP", 30.0, 680.0, 72.29795520934762, 6.9e-195], ["CAD91220.1", "putative_non-ribosomal_peptide_synthetase,_modules_1-2", "BGC0000289", 1, "NRP:Glycopeptide + Saccharide:Hybrid/tailoring", 30.0, 680.0, 81.79162609542357, 1.2e-194], ["WP_018540607.1", "non-ribosomal_peptide_synthetase", "BGC0001332", 1, "NRP + Polyketide", 36.0, 679.0, 50.925024342745864, 1.5e-194], ["AHB38515.1", "non-ribosomal_peptide_synthetase", "BGC0000345", 1, "NRP + Polyketide:Modular type I", 29.0, 678.0, 81.20740019474196, 3.4e-194], ["AIE77057.1", "peptide_synthetase", "BGC0000418", 1, "NRP", 30.0, 678.0, 80.52580331061344, 4.5e-194], ["CZT62785.1", "Non-ribosomal_peptide_synthase,_involved_in_Hassallidin_biosynthesis", "BGC0001614", 1, "NRP", 36.0, 675.0, 52.19084712755598, 2.9e-193], ["AAF08795.1", "MycA", "BGC0001103", 1, "NRP + Polyketide", 34.0, 672.0, 56.085686465433305, 2.5e-192], ["KPN90369.1", "NunE", "BGC0001416", 1, "NRP", 37.0, 671.0, 51.50925024342746, 4.2e-192], ["BAB69698.1", "iturin_A_synthetase_A", "BGC0001098", 1, "NRP + Polyketide", 33.0, 670.0, 55.55014605647517, 7.2e-192], ["AAT09804.1", "NocA", "BGC0000395", 1, "NRP", 28.0, 669.0, 83.78773125608568, 1.6e-191], ["AKA59436.1", "non-ribosomal_peptide_synthetase", "BGC0001202", 1, "NRP + Polyketide", 28.0, 669.0, 83.83641674780915, 2.1e-191], ["CBJ90358.1", "putative_Peptide_synthetase", "BGC0000465", 1, "NRP", 38.0, 667.0, 46.007789678675756, 7.9e-191], ["ABS74181.1", "bacillomycin_D_synthetase_A_", "BGC0001090", 1, "Polyketide + NRP:Lipopeptide", 34.0, 666.0, 55.59883154819863, 1e-190], ["CBJ90288.1", "Peptide_synthetase", "BGC0000416", 1, "NRP", 38.0, 665.0, 44.98539435248296, 3e-190], ["WP_013184318.1", "non-ribosomal_peptide_synthetase", "BGC0001692", 1, "NRP", 38.0, 665.0, 44.98539435248296, 3e-190], ["ANG60381.1", "nonribosomal_peptide_synthetase_BudC", "BGC0001698", 1, "NRP", 37.0, 664.0, 46.007789678675756, 6.7e-190], ["CAJ18237.2", "non-ribosomal_peptide_synthetase_B", "BGC0000354", 1, "NRP", 26.0, 663.0, 108.17916260954235, 1.1e-189], ["ARU08073.1", "mlcK", "BGC0001448", 1, "NRP:Ca+-dependent lipopeptide", 26.0, 663.0, 107.20545277507303, 1.5e-189], ["ACI30655.1", "BEAS_beauvericin_nonribosomal_cyclodepsipeptide_synthetase", "BGC0000313", 1, "NRP", 30.0, 662.0, 77.02044790652386, 1.9e-189], ["CAQ43084.1", "non_ribosomal_polypeptide_synthetase", "BGC0000970", 1, "NRP + Polyketide:Modular type I", 35.0, 662.0, 51.703992210321324, 2.5e-189], ["CBJ90287.1", "peptide_synthetase", "BGC0000416", 1, "NRP", 38.0, 661.0, 46.05647517039922, 4.3e-189], ["WP_013184317.1", "non-ribosomal_peptide_synthetase", "BGC0001692", 1, "NRP", 38.0, 661.0, 46.05647517039922, 4.3e-189], ["AHZ20773.1", "non-ribosomal_peptide_synthase", "BGC0000369", 1, "NRP + Saccharide:Hybrid/tailoring", 35.0, 660.0, 57.78967867575463, 9.7e-189], ["AGM16412.1", "paenibacterin_synthetase_A", "BGC0000400", 1, "NRP", 36.0, 660.0, 51.55793573515093, 9.7e-189], ["CCP42826.1", "Probable_peptide_synthetase_Nrp_(peptide_synthase)", "BGC0001627", 1, "NRP", 29.0, 659.0, 83.54430379746836, 1.3e-188], ["AAU34203.1", "mannopeptimycin_peptide_synthetase_MppB", "BGC0000388", 1, "NRP", 36.0, 656.0, 50.535540408958134, 1.8e-187], ["AFJ14793.1", "PlpD", "BGC0000403", 1, "NRP", 36.0, 653.0, 51.703992210321324, 1.2e-186], ["WP_144411596.1", "amino_acid_adenylation_domain-containing_protein", "BGC0002001", 1, "NRP + Polyketide", 37.0, 653.0, 50.0, 1.5e-186], ["AGD80618.1", "non-ribosomal_peptide_synthetase", "BGC0000394", 1, "NRP", 32.0, 651.0, 68.45180136319377, 3.4e-186], ["AAG02349.1", "peptide_synthetase_NRPS11-10", "BGC0000963", 1, "NRP:Glycopeptide + Polyketide:Modular type I + Saccharide:Hybrid/tailoring", 33.0, 651.0, 56.621226874391425, 4.5e-186], ["AUD11994.1", "OrbI", "BGC0001721", 1, "NRP", 29.0, 651.0, 78.62706913339824, 4.5e-186], ["ANY57892.1", "PenN", "BGC0001372", 1, "Terpene", 31.0, 649.0, 77.55598831548198, 1.3e-185], ["BAW32324.1", "nonribosomal_peptide_synthetase", "BGC0001630", 1, "NRP + Polyketide", 35.0, 646.0, 51.94741966893866, 1.4e-184], ["ANY58984.1", "non-ribosomal_synthetase", "BGC0001615", 1, "NRP", 36.0, 644.0, 51.89873417721519, 7.2e-184], ["EWM63005.1", "linear_gramicidin_synthetase_LgrC", "BGC0001328", 1, "NRP:Cyclic depsipeptide + Polyketide:Modular type I", 38.0, 641.0, 44.547224926971765, 4.7e-183], ["CUX96954.1", "TmcG", "BGC0001829", 1, "NRP + Polyketide", 28.0, 641.0, 81.88899707887049, 4.7e-183], ["ATL73036.1", "amino_acid_adenylation_protein", "BGC0001807", 1, "NRP + Polyketide", 24.0, 640.0, 113.9240506329114, 7.9e-183], ["EDY47118.1", "N-(5-amino-5-carboxypentanoyl)-L-cysteinyl-D-_valine_synthase", "BGC0000319", 1, "NRP:Beta-lactam", 28.0, 640.0, 83.30087633885103, 1e-182], ["WP_039806852.1", "non-ribosomal_peptide_synthetase", "BGC0002001", 1, "NRP + Polyketide", 37.0, 640.0, 51.07108081791626, 1e-182], ["CAQ34921.1", "nonribosomal_peptide_synthetase", "BGC0000986", 1, "NRP + Polyketide", 33.0, 637.0, 53.45666991236612, 8.8e-182], ["CAJ14039.1", "peptide_synthetase", "BGC0000406", 1, "NRP", 34.0, 635.0, 50.5842259006816, 3.3e-181], ["ACG60782.1", "NRPS(C/A/PCP/C/A/PCP)", "BGC0001058", 1, "NRP:Glycopeptide + Polyketide:Modular type I + Saccharide:Hybrid/tailoring", 28.0, 634.0, 81.40214216163584, 4.4e-181], ["WP_052165466.1", "non-ribosomal_peptide_synthetase", "BGC0001327", 1, "NRP:Cyclic depsipeptide + Polyketide:Modular type I", 37.0, 633.0, 44.547224926971765, 1.7e-180], ["WP_013184464.1", "non-ribosomal_peptide_synthetase", "BGC0001716", 1, "NRP", 34.0, 633.0, 53.65141187925998, 1.7e-180], ["BAO84866.1", "putative_non-ribosomal_peptide_synthetase", "BGC0000414", 1, "NRP", 31.0, 632.0, 68.06231742940604, 2.2e-180], ["AXN93613.1", "PuwE", "BGC0001953", 1, "NRP", 37.0, 630.0, 51.606621226874395, 1.1e-179], ["CBF73453.1", "nonribosomal_peptide_synthase,_putative_(JCVI)", "BGC0001515", 1, "NRP", 27.0, 628.0, 86.56280428432326, 4.1e-179], ["AZH23822.1", "MgiJ", "BGC0001971", 1, "NRP + Polyketide", 38.0, 628.0, 45.47224926971762, 4.1e-179], ["AHB82072.1", "non_ribosomal_peptide_synthetase/polyketide_synthase", "BGC0001231", 1, "NRP + Polyketide:Modular type I", 34.0, 628.0, 51.703992210321324, 5.3e-179], ["AXN93601.1", "PuwE", "BGC0001952", 1, "NRP", 36.0, 628.0, 51.460564751704, 5.3e-179], ["AHD05679.1", "putative_non-ribosomal_peptide_ligase/_polyketide_synthase_hybrid", "BGC0000402", 1, "NRP", 33.0, 627.0, 55.55014605647517, 7e-179], ["AQZ69228.1", "hypothetical_protein", "BGC0001635", 1, "NRP + Polyketide", 29.0, 624.0, 81.11002921129503, 5.9e-178], ["EPE34341.1", "non-ribosomal_peptide_synthetase", "BGC0001035", 1, "Polyketide + NRP + Other:Aminocoumarin", 28.0, 622.0, 86.31937682570594, 2.9e-177], ["ABX37385.1", "amino_acid_adenylation_domain_protein", "BGC0000984", 1, "NRP + Polyketide", 30.0, 621.0, 67.62414800389483, 3.8e-177], ["AID65225.1", "nonribosomal_peptide_synthetase", "BGC0000335", 1, "NRP", 32.0, 619.0, 57.351509250243424, 2.5e-176], ["AHB82059.1", "non_ribosomal_peptide_synthetase/polyketide_synthase", "BGC0001019", 1, "NRP + Polyketide:Modular type I", 34.0, 617.0, 50.77896786757547, 9.4e-176], ["ABS90473.1", "NRPS", "BGC0001106", 1, "NRP + Polyketide", 37.0, 617.0, 44.644595910418694, 9.4e-176], ["ADZ24999.1", "non-ribosomal_peptide_synthase", "BGC0000380", 1, "NRP + Polyketide:Modular type I", 35.0, 616.0, 50.486854917234666, 1.2e-175], ["EWM63002.1", "non-ribosomal_peptide_synthetase", "BGC0001328", 1, "NRP:Cyclic depsipeptide + Polyketide:Modular type I", 35.0, 616.0, 51.80136319376826, 2.1e-175], ["WP_019032753.1", "non-ribosomal_peptide_synthetase", "BGC0001331", 1, "NRP:Cyclic depsipeptide + Polyketide:Modular type I", 37.0, 615.0, 44.547224926971765, 3.6e-175], ["WP_078586793.1", "non-ribosomal_peptide_synthetase", "BGC0001760", 1, "NRP", 35.0, 614.0, 51.655306718597856, 6.1e-175], ["CBF87069.1", "nonribosomal_peptide_synthase,_putative_(Eurofung)", "BGC0001290", 1, "NRP", 27.0, 613.0, 86.12463485881207, 1e-174], ["WP_053065270.1", "non-ribosomal_peptide_synthetase", "BGC0001330", 1, "NRP:Cyclic depsipeptide + Polyketide:Modular type I", 37.0, 613.0, 44.4985394352483, 1e-174], ["BAW32323.1", "hybrid_cis-AT_polyketide_synthase_-_nonribosomal_peptide_synthetase", "BGC0001630", 1, "NRP + Polyketide", 35.0, 613.0, 50.973709834469325, 1.4e-174], ["AQH32485.1", "peptide_synthetase", "BGC0001667", 1, "NRP + Polyketide", 36.0, 612.0, 50.0, 3e-174], ["AAT09805.1", "NocB", "BGC0000395", 1, "NRP", 28.0, 611.0, 82.71665043816942, 5.2e-174], ["ABL74945.1", "NRPS", "BGC0001048", 1, "NRP:Glycopeptide + Polyketide:Modular type I + Saccharide:Hybrid/tailoring", 28.0, 611.0, 81.20740019474196, 5.2e-174], ["AEC14347.1", "nonribosomal_peptide_synthetase", "BGC0000377", 1, "NRP", 34.0, 609.0, 51.21713729308666, 2.6e-173], ["WP_081656241.1", "non-ribosomal_peptide_synthetase", "BGC0001467", 1, "NRP:Cyclic depsipeptide + Polyketide:Modular type I", 36.0, 606.0, 48.685491723466406, 1.7e-172], ["ALG65317.1", "Cal19", "BGC0001297", 1, "NRP", 34.0, 604.0, 57.20545277507303, 4.8e-172], ["AAF00961.1", "mcyB", "BGC0001017", 1, "NRP + Polyketide:Modular type I", 35.0, 604.0, 50.973709834469325, 8.2e-172], ["AHD05615.1", "putative_non-ribosomal_peptide_ligase/_polyketide_synthase_hybrid", "BGC0001033", 1, "NRP + Polyketide", 32.0, 603.0, 56.13437195715677, 1.1e-171], ["ALD82526.1", "non-ribosomal_peptide_synthase", "BGC0001212", 1, "NRP + Polyketide", 34.0, 603.0, 51.02239532619279, 1.1e-171], ["AZH23792.1", "MgcJ", "BGC0001970", 1, "NRP + Polyketide", 37.0, 602.0, 45.37487828627069, 1.8e-171], ["AFK57212.1", "DidA", "BGC0000985", 1, "Polyketide + NRP:Cyclic depsipeptide", 29.0, 602.0, 80.76923076923077, 2.4e-171], ["ABC87508.1", "NRPS_for_pipecolate_incorporation", "BGC0001011", 1, "NRP + Polyketide", 35.0, 602.0, 47.03018500486855, 3.1e-171], ["ctg1_orf19", "", "BGC0001013", 1, "NRP + Polyketide", 35.0, 602.0, 47.03018500486855, 3.1e-171], ["AGN74885.1", "nonribosomal_peptide_synthetase", "BGC0000459", 1, "NRP:Cyclic depsipeptide + Polyketide:Trans-AT type I", 33.0, 601.0, 58.519961051606614, 7e-171], ["AHB82071.1", "non_ribosomal_peptide_synthetase", "BGC0001231", 1, "NRP + Polyketide:Modular type I", 36.0, 599.0, 44.0603700097371, 1.6e-170], ["WP_039806850.1", "non-ribosomal_peptide_synthetase", "BGC0002001", 1, "NRP + Polyketide", 25.0, 598.0, 103.26192794547224, 4.5e-170], ["AWI62629.1", "nonribosomal_peptide_synthetase", "BGC0001943", 1, "NRP", 36.0, 596.0, 46.494644595910415, 1.3e-169], ["CBD77749.1", "non-ribosomal_peptide_synthetase", "BGC0000974", 1, "NRP + Polyketide", 34.0, 596.0, 50.973709834469325, 2.2e-169], ["AIR74925.1", "non-ribosomal_peptide_synthetase", "BGC0001559", 1, "RiPP", 34.0, 596.0, 50.973709834469325, 2.2e-169], ["AJW65406.1", "nonribosomal_peptide_synthetase", "BGC0001195", 1, "NRP + Polyketide", 33.0, 595.0, 49.90262901655307, 3.8e-169], ["CAJ77695.1", "MPS1_protein", "BGC0000363", 1, "NRP", 25.0, 594.0, 104.4790652385589, 8.5e-169], ["AQX14497.1", "monobactam_NRPS_scaffold_4", "BGC0001672", 1, "NRP", 33.0, 594.0, 53.40798442064265, 8.5e-169], ["CAJ46692.1", "non-ribosomal_peptide_synthase", "BGC0000969", 1, "NRP:Cyclic depsipeptide + Polyketide:Modular type I", 23.0, 593.0, 126.72833495618305, 1.5e-168], ["AAO62582.1", "polyketide_synthase_peptide_sythetase_fusion_protein", "BGC0001016", 1, "NRP + Polyketide", 34.0, 592.0, 50.63291139240506, 2.5e-168], ["CAA60461.1", "pipecolate_incorporating_enzyme", "BGC0001040", 1, "NRP + Polyketide", 35.0, 592.0, 51.07108081791626, 3.2e-168], ["AAM80537.1", "StaC", "BGC0000290", 1, "NRP:Glycopeptide", 24.0, 591.0, 102.96981499513144, 4.2e-168], ["EXU96269.1", "nonribosomal_peptide_synthetase,_serinocyclin_synthetase_NPS1", "BGC0001240", 1, "NRP", 28.0, 591.0, 85.24829600778968, 7.2e-168], ["AAV97877.1", "OnnI", "BGC0001105", 1, "NRP + Polyketide:Trans-AT type I", 32.0, 590.0, 56.9620253164557, 1.2e-167], ["CAD29794.1", "peptide_synthetase", "BGC0001015", 1, "NRP + Polyketide", 35.0, 589.0, 51.41187925998053, 2.1e-167], ["BAH22763.1", "nonribosomal_peptide_synthetase", "BGC0001018", 1, "NRP + Polyketide", 33.0, 587.0, 52.872444011684514, 6.1e-167], ["CCA29202.1", "non-ribosomal_peptide_synthetase", "BGC0000955", 1, "NRP + Polyketide:Modular type I", 29.0, 587.0, 77.45861733203505, 8e-167], ["AAZ03551.1", "McnB", "BGC0000332", 1, "NRP", 34.0, 586.0, 51.07108081791626, 1.4e-166], ["ABL74940.1", "NRPS", "BGC0001048", 1, "NRP:Glycopeptide + Polyketide:Modular type I + Saccharide:Hybrid/tailoring", 29.0, 586.0, 78.09152872444012, 1.8e-166], ["AAF00958.1", "mcyE", "BGC0001017", 1, "NRP + Polyketide:Modular type I", 34.0, 584.0, 50.68159688412853, 8.8e-166], ["ATD51280.1", "nonribosomal_peptide_synthase", "BGC0001650", 1, "NRP", 30.0, 583.0, 68.5491723466407, 1.2e-165], ["ABJ97436.1", "MerP", "BGC0001012", 1, "NRP + Polyketide", 34.0, 582.0, 48.14995131450828, 3.3e-165], ["ATP76239.1", "NdaF", "BGC0001705", 1, "NRP + Polyketide", 34.0, 581.0, 50.68159688412853, 5.7e-165], ["CAJ77715.1", "Mps1_protein", "BGC0000364", 1, "NRP", 25.0, 580.0, 103.74878286270692, 1.3e-164], ["OAQ83772.1", "nonribosomal_peptide_synthase", "BGC0001358", 1, "Polyketide", 26.0, 579.0, 97.32229795520935, 2.2e-164], ["CAQ71829.1", "non_ribosomal_peptide_synthase,_antibiotic_synthesis;_contains_4_condensation_domains,_3_AMP-acid_ligases_II_domains,_3_PP-binding,_Phosphopantetheine_attachment_site_and_a_putative_thioesterase_domain", "BGC0001189", 1, "NRP", 35.0, 575.0, 51.606621226874395, 3.1e-163], ["WP_013184462.1", "non-ribosomal_peptide_synthetase", "BGC0001716", 1, "NRP", 34.0, 575.0, 51.11976630963972, 4.1e-163], ["ABC36785.1", "peptide_synthetase,_putative", "BGC0000964", 1, "NRP:Cyclic depsipeptide + Polyketide:Trans-AT type I", 33.0, 573.0, 50.82765335929893, 1.2e-162], ["ASA76632.1", "polyketide_synthase_non-ribosomal_peptide_synthetase_hybrid", "BGC0001751", 1, "NRP + Polyketide", 33.0, 571.0, 52.23953261927945, 7.7e-162], ["WP_013184322.1", "non-ribosomal_peptide_synthetase", "BGC0001692", 1, "NRP", 32.0, 570.0, 51.02239532619279, 1e-161], ["WP_004571777.1", "non-ribosomal_peptide_synthase", "BGC0001760", 1, "NRP", 28.0, 570.0, 81.54819863680623, 1.3e-161], ["EAW16180.1", "nonribosomal_peptide_synthase,_putative", "BGC0000293", 1, "NRP", 28.0, 567.0, 84.46932814021422, 6.5e-161], ["AAY42398.1", "Nonribosomal_peptide_synthetase", "BGC0001000", 1, "NRP:Lipopeptide + Polyketide:Modular type I", 35.0, 567.0, 46.786757546251216, 6.5e-161], ["WP_078857610.1", "non-ribosomal_peptide_synthetase", "BGC0001368", 1, "NRP", 33.0, 567.0, 51.460564751704, 1.1e-160], ["CAJ34382.1", "NRPS_protein", "BGC0000445", 1, "NRP:Cyclic depsipeptide", 32.0, 565.0, 51.55793573515093, 3.2e-160], ["CAQ71828.1", "non_ribosomal_peptide_synthase,_antibiotic_synthesis;_contains_3_condensation_domains,_2_AMP-acid_ligases_II_domains,_2_PP-binding,_Phosphopantetheine_attachment_site", "BGC0001189", 1, "NRP", 35.0, 562.0, 51.26582278481012, 2.1e-159], ["BAH33409.1", "putative_non-ribosomal_peptide_synthetase", "BGC0000371", 1, "NRP", 27.0, 561.0, 80.62317429406038, 8e-159], ["EAL89049.1", "nonribosomal_peptide_synthetase", "BGC0000355", 1, "NRP", 28.0, 560.0, 84.61538461538461, 1e-158], ["ADH04679.1", "non-ribosomal_peptide_synthetase", "BGC0001344", 1, "NRP + Polyketide", 32.0, 560.0, 51.94741966893866, 1e-158], ["AMM63162.1", "AniA", "BGC0001371", 1, "NRP", 26.0, 560.0, 87.48782862706913, 1e-158], ["AQH32481.1", "hybrid_polyketide_synthase/peptide_synthetase", "BGC0001667", 1, "NRP + Polyketide", 32.0, 558.0, 53.992210321324244, 4e-158], ["CBD77746.1", "non-ribosomal_peptide_synthetase/polyketide_synthase", "BGC0000974", 1, "NRP + Polyketide", 33.0, 557.0, 50.973709834469325, 6.8e-158], ["AIR74926.1", "polyketide_synthase", "BGC0001559", 1, "RiPP", 33.0, 557.0, 50.973709834469325, 6.8e-158], ["CBZ42146.1", "putative_non-ribosomal_peptide_synthetase", "BGC0001117", 1, "NRP", 33.0, 554.0, 53.16455696202531, 7.5e-157], ["WP_016638469.1", "non-ribosomal_peptide_synthetase", "BGC0001519", 1, "NRP + Polyketide", 33.0, 554.0, 52.142161635832515, 7.5e-157], ["QCC62999.1", "BII-rafflesfungin_nonribosomal_protein_synthetase", "BGC0001966", 1, "NRP", 26.0, 554.0, 87.2444011684518, 9.8e-157], ["CAJ96470.1", "non-ribosomal_peptide_synthetase", "BGC0000330", 1, "NRP:NRP siderophore", 35.0, 552.0, 51.703992210321324, 2.2e-156], ["BAN91483.1", "putative_Aculeacin_A_nonribosomal_peptide_synthase", "BGC0001220", 1, "NRP", 27.0, 552.0, 87.04965920155794, 2.8e-156], ["CAN89656.1", "putative_non-ribosomal_peptide_synthetase", "BGC0001070", 1, "NRP + Polyketide:Modular type I + Polyketide:Trans-AT type I", 32.0, 550.0, 51.94741966893866, 1.1e-155], ["ctg1_orf003", "", "BGC0000334", 1, "NRP", 27.0, 549.0, 87.04965920155794, 2.4e-155], ["ACM68690.1", "AerG1", "BGC0000298", 1, "NRP", 33.0, 549.0, 52.142161635832515, 3.1e-155], ["ABL86391.1", "hybrid_polyketide_synthase_and_nonribosomal_peptide_synthetase", "BGC0000999", 1, "NRP + Polyketide", 30.0, 549.0, 57.78967867575463, 3.1e-155], ["AAF01762.1", "AM-toxin_synthetase", "BGC0001261", 1, "NRP", 26.0, 548.0, 84.90749756572541, 4.1e-155], ["BAP05596.1", "calH", "BGC0000967", 1, "NRP + Polyketide:Trans-AT type I", 31.0, 546.0, 54.43037974683544, 2e-154], ["AQX14493.1", "monobactam_NRPS_scaffold_2", "BGC0001672", 1, "NRP", 31.0, 546.0, 54.52775073028238, 2e-154], ["AAU39361.1", "lichenysin_synthase_LchAC", "BGC0000381", 1, "NRP", 33.0, 545.0, 51.606621226874395, 4.5e-154], ["CBF87869.1", "nonribosomal_peptide_synthase,_putative_(Eurofung)", "BGC0001699", 1, "Polyketide", 26.0, 545.0, 86.6601752677702, 4.5e-154], ["AWX24482.1", "non-ribosomal_peptide_synthetase", "BGC0001695", 1, "NRP", 33.0, 544.0, 52.775073028237586, 5.9e-154], ["BAO84861.1", "putative_non-ribosomal_peptide_synthetase", "BGC0000414", 1, "NRP", 33.0, 544.0, 51.55793573515093, 1e-153], ["BAD55611.1", "putative_non-ribosomal_peptide_synthetase", "BGC0001027", 1, "NRP + Polyketide", 32.0, 541.0, 53.992210321324244, 5e-153], ["ADD82940.1", "Bat2", "BGC0001099", 1, "NRP + Polyketide:Modular type I + Polyketide:Trans-AT type I", 31.0, 541.0, 52.96981499513145, 6.6e-153], ["XP_002379984.1", "nonribosomal_peptide_synthase,_putative", "BGC0001621", 1, "NRP", 27.0, 541.0, 87.68257059396299, 6.6e-153], ["AHD05614.1", "putative_non-ribosomal_peptide_ligase/_polyketide_synthase_hybrid", "BGC0001033", 1, "NRP + Polyketide", 32.0, 539.0, 50.486854917234666, 3.3e-152], ["CDG12865.1", "non-ribosomal_peptide_synthetase", "BGC0001415", 1, "NRP", 27.0, 539.0, 76.38753651411879, 3.3e-152], ["RAT94091.1", "NRPS", "BGC0001469", 1, "NRP", 33.0, 539.0, 50.34079844206426, 3.3e-152], ["AAC68816.1", "FK506_peptide_synthetase", "BGC0000353", 1, "NRP", 32.0, 537.0, 52.48296007789679, 1.2e-151], ["AYJ71720.1", "non-ribosomal_peptide_synthetase", "BGC0001942", 1, "NRP + Polyketide", 32.0, 536.0, 49.269717624148, 1.6e-151], ["AKP45399.1", "CysK", "BGC0001413", 1, "NRP", 32.0, 535.0, 50.77896786757547, 2.8e-151], ["CAJ34375.1", "NRPS", "BGC0000445", 1, "NRP:Cyclic depsipeptide", 33.0, 535.0, 45.61830574488802, 3.6e-151], ["CCM44337.1", "Nonribosomal_peptide_synthetase", "BGC0001056", 1, "NRP + Polyketide:Modular type I + Polyketide:PUFA synthase or related", 33.0, 535.0, 51.606621226874395, 3.6e-151], ["KFL51883.1", "amino_acid_adenylation_protein", "BGC0001711", 1, "NRP + Polyketide", 32.0, 534.0, 50.876338851022396, 6.1e-151], ["CBL93730.1", "NRPS", "BGC0000360", 1, "NRP", 31.0, 533.0, 55.404089581304774, 1.4e-150], ["AHB82056.1", "non_ribosomal_peptide_synthetase", "BGC0001019", 1, "NRP + Polyketide:Modular type I", 32.0, 533.0, 51.75267770204479, 1.4e-150], ["DAB41478.1", "nonribosomal_peptide_synthetase", "BGC0001766", 1, "NRP", 33.0, 532.0, 51.55793573515093, 3e-150], ["BBD17759.1", "non-ribosomal_peptide_synthetase", "BGC0001919", 1, "NRP + Polyketide", 32.0, 531.0, 52.385589094449855, 5.2e-150], ["ABV56588.1", "KtzH", "BGC0000378", 1, "NRP", 33.0, 530.0, 51.80136319376826, 1.2e-149], ["BAH23995.1", "nonribosomal_peptide_synthetase", "BGC0000356", 1, "NRP + Alkaloid", 27.0, 530.0, 85.58909444985395, 1.5e-149], ["AUD11993.1", "OrbJ", "BGC0001721", 1, "NRP", 32.0, 529.0, 51.80136319376826, 2e-149], ["DAC76736.1", "non-ribosomal_peptide_synthetase", "BGC0001885", 1, "Polyketide", 34.0, 528.0, 44.40116845180137, 5.7e-149], ["CCP45168.1", "Peptide_synthetase_MbtE_(peptide_synthase)", "BGC0001021", 1, "NRP + Polyketide", 31.0, 527.0, 52.72638753651412, 9.8e-149], ["ABB90279.1", "non-ribosomal_peptide_synthetase", "BGC0001057", 1, "NRP + Polyketide", 27.0, 526.0, 96.20253164556962, 1.7e-148], ["WP_028678148.1", "non-ribosomal_peptide_synthetase", "BGC0001228", 1, "NRP:Cyclic depsipeptide", 32.0, 526.0, 52.53164556962025, 1.7e-148], ["AQM58286.1", "non-ribosomal_peptide_synthase", "BGC0001816", 1, "NRP + Polyketide", 26.0, 526.0, 88.9970788704966, 1.7e-148], ["AAF86395.1", "FkbP", "BGC0000994", 1, "NRP + Polyketide", 32.0, 526.0, 51.460564751704, 2.2e-148], ["AGA37267.1", "NRPS", "BGC0000816", 1, "NRP + Alkaloid", 25.0, 525.0, 98.19863680623175, 2.8e-148], ["AQX14441.1", "EM5400_NRPS_scaffold", "BGC0001671", 1, "NRP", 32.0, 525.0, 51.606621226874395, 2.8e-148], ["BBD17741.1", "non-ribosomal_peptide_synthetase", "BGC0001918", 1, "NRP + Polyketide", 32.0, 525.0, 52.093476144109054, 2.8e-148], ["AGZ15459.1", "putative_non-ribosomal_peptide_synthetase", "BGC0001036", 1, "NRP + Polyketide", 32.0, 525.0, 51.75267770204479, 3.7e-148], ["WP_010369430.1", "non-ribosomal_peptide_synthetase", "BGC0000314", 1, "Polyketide + NRP:Cyclic depsipeptide + Other:Aminocoumarin", 32.0, 524.0, 52.872444011684514, 6.3e-148], ["BAH04161.1", "putative_non-ribosomal_peptide_synthetase", "BGC0000450", 1, "NRP", 33.0, 524.0, 45.76436222005842, 6.3e-148], ["AAF63833.1", "PstD", "BGC0000362", 1, "NRP", 33.0, 524.0, 48.49074975657254, 1.1e-147], ["ABF85931.1", "non-ribosomal_peptide_synthase/polyketide_synthase_Ta1", "BGC0001025", 1, "NRP + Polyketide:Trans-AT type I", 30.0, 522.0, 52.044790652385586, 3.1e-147], ["BAE98156.1", "putative_non-ribosomal_peptide_synthetase", "BGC0000339", 1, "NRP", 34.0, 521.0, 45.08276533592989, 7e-147], ["WP_013310343.1", "non-ribosomal_peptide_synthetase", "BGC0001993", 1, "NRP", 31.0, 521.0, 52.28821811100293, 7e-147], ["CAJ96472.1", "non-ribosomal_peptide_synthetase", "BGC0000330", 1, "NRP:NRP siderophore", 31.0, 516.0, 50.77896786757547, 1.7e-145], ["AET98905.1", "putative_non-ribosomal_peptide_synthetase", "BGC0000415", 1, "NRP", 33.0, 516.0, 45.76436222005842, 1.7e-145], ["AAZ23077.1", "peptide_synthetase", "BGC0000291", 1, "NRP", 31.0, 515.0, 52.044790652385586, 3.8e-145], ["antaC", "NRPS", "BGC0001455", 1, "NRP + Polyketide", 32.0, 515.0, 51.21713729308666, 3.8e-145], ["AGZ15458.1", "putative_non-ribosomal_peptide_synthetase", "BGC0001036", 1, "NRP + Polyketide", 32.0, 514.0, 52.43427458617332, 6.6e-145], ["AAS92545.1", "SirP", "BGC0001044", 1, "NRP + Polyketide", 26.0, 514.0, 80.37974683544303, 8.6e-145], ["ARR97039.1", "SphF", "BGC0001780", 1, "NRP", 30.0, 512.0, 51.460564751704, 3.3e-144], ["CUX79062.1", "Octapeptin_synthase_subunit_C", "BGC0001715", 1, "NRP", 36.0, 511.0, 39.386562804284324, 7.3e-144], ["AQX14495.1", "monobactam_NRPS_scaffold_3", "BGC0001672", 1, "NRP", 30.0, 509.0, 53.554040895813046, 2.8e-143], ["CAJ96468.1", "non-ribosomal_peptide_synthetase", "BGC0000330", 1, "NRP:NRP siderophore", 32.0, 508.0, 49.5618305744888, 3.6e-143], ["WP_044618979.1", "non-ribosomal_peptide_synthetase", "BGC0001791", 1, "NRP", 31.0, 508.0, 51.26582278481012, 4.7e-143], ["ABA59547.1", "NRPS", "BGC0000453", 1, "NRP:Cyclic depsipeptide", 29.0, 508.0, 57.64362220058422, 6.1e-143], ["CAE02633.1", "surfactin_synthetase_C_", "BGC0000433", 1, "NRP:Lipopeptide", 32.0, 507.0, 51.55793573515093, 8e-143], ["BAG17643.1", "putative_NRPS-type-I_PKS_fusion_protein", "BGC0001043", 1, "NRP + Polyketide", 30.0, 507.0, 56.71859785783836, 1e-142], ["WP_016638471.1", "non-ribosomal_peptide_synthetase", "BGC0001519", 1, "NRP + Polyketide", 31.0, 507.0, 52.23953261927945, 1e-142], ["CAF05647.1", "TubB_protein", "BGC0001053", 1, "NRP + Polyketide", 34.0, 505.0, 44.547224926971765, 3e-142], ["ACZ66258.1", "APS1", "BGC0000304", 1, "NRP", 28.0, 505.0, 76.87439143135346, 4e-142], ["ABY83163.1", "Azi25", "BGC0000960", 1, "NRP + Polyketide", 28.0, 504.0, 63.38851022395326, 6.8e-142], ["WP_010639240.1", "non-ribosomal_peptide_synthetase", "BGC0000958", 1, "NRP:Cyclic depsipeptide + Polyketide:Modular type I", 31.0, 504.0, 52.093476144109054, 8.9e-142], ["AEW31015.1", "plipastatin_synthetase", "BGC0000407", 1, "NRP", 32.0, 503.0, 52.385589094449855, 1.2e-141], ["AAN85512.1", "nonribosomal_peptide_synthetase", "BGC0001101", 1, "NRP + Polyketide:Modular type I + Polyketide:Trans-AT type I", 27.0, 503.0, 81.88899707887049, 1.2e-141], ["BAI63289.1", "putative_non-ribosomal_peptide_synthetase", "BGC0000434", 1, "NRP", 33.0, 502.0, 46.15384615384615, 4.4e-141], ["AUS29494.1", "non-ribosomal_peptide_synthetase", "BGC0001030", 1, "NRP + Polyketide", 26.0, 502.0, 85.15092502434275, 4.4e-141], ["ADY16697.1", "TqaA", "BGC0001142", 1, "NRP", 26.0, 500.0, 87.77994157740994, 9.8e-141], ["AHD05616.1", "putative_non-ribosomal_peptide_ligase_domain_protein", "BGC0001033", 1, "NRP + Polyketide", 33.0, 499.0, 44.88802336903603, 2.9e-140], ["CDF96614.1", "NRPS", "BGC0001149", 1, "NRP:Lipopeptide + Saccharide:Hybrid/tailoring", 32.0, 497.0, 51.80136319376826, 1.1e-139], ["DAC76734.1", "type_I_polyketide_synthase/non-ribosomal_peptide_synthetase", "BGC0001885", 1, "Polyketide", 31.0, 496.0, 52.19084712755598, 2.4e-139], ["CAJ88610.1", "putative_non-ribosomal_peptide_synthetase", "BGC0000327", 1, "NRP", 31.0, 495.0, 51.41187925998053, 5.4e-139], ["AKA54626.1", "NRPS", "BGC0001216", 1, "NRP + Polyketide", 32.0, 493.0, 52.19084712755598, 1.2e-138], ["AFR69334.1", "nonribosomal_peptide_synthetase_SpiDE1", "BGC0001045", 1, "NRP:Cyclic depsipeptide + Polyketide:Modular type I", 31.0, 493.0, 51.11976630963972, 1.6e-138], ["ABL74939.1", "NRPS", "BGC0001048", 1, "NRP:Glycopeptide + Polyketide:Modular type I + Saccharide:Hybrid/tailoring", 31.0, 493.0, 52.48296007789679, 1.6e-138], ["BAH43764.1", "tyrocidine_synthetase_I", "BGC0000452", 1, "NRP", 31.0, 493.0, 51.75267770204479, 2e-138], ["AAW03330.1", "CtaG", "BGC0000982", 1, "NRP + Polyketide", 27.0, 492.0, 68.64654333008764, 2.7e-138], ["ACZ55946.1", "non-ribosomal_peptide_synthetase", "BGC0000302", 1, "NRP", 43.0, 492.0, 28.286270691333982, 4.6e-138], ["CAB53322.1", "putative_peptide_synthetase", "BGC0000325", 1, "NRP", 23.0, 491.0, 104.18695228821811, 6e-138], ["CCJ67639.1", "TaaD", "BGC0000447", 1, "NRP:Lipopeptide", 29.0, 490.0, 62.70691333982473, 1.3e-137], ["RLV71193.1", "non-ribosomal_peptide_synthetase", "BGC0001846", 1, "NRP + Saccharide:Hybrid/tailoring", 28.0, 489.0, 57.44888023369036, 2.3e-137], ["WP_099111429.1", "non-ribosomal_peptide_synthetase", "BGC0001826", 1, "NRP", 33.0, 489.0, 47.37098344693281, 3e-137], ["ADH04678.1", "non-ribosomal_peptide_synthetase", "BGC0001344", 1, "NRP + Polyketide", 33.0, 488.0, 44.839337877312566, 3.9e-137], ["BGRAMDRAFT_RS22640", "non-ribosomal_peptide_synthetase", "BGC0001999", 1, "NRP", 30.0, 488.0, 55.988315481986376, 3.9e-137], ["AGS77309.1", "NRPS_modules_4-6", "BGC0001178", 1, "NRP:Glycopeptide", 31.0, 483.0, 49.513145082765334, 1.2e-135], ["EAL92291.2", "nonribosomal_peptide_synthtease", "BGC0000372", 1, "NRP", 26.0, 483.0, 79.21129503407984, 2.1e-135], ["AHD05627.1", "putative_non-ribosomal_peptide_ligase_domain_protein", "BGC0001033", 1, "NRP + Polyketide", 31.0, 481.0, 50.730282375852, 8e-135], ["ATJ34002.1", "non-ribosomal_peptide_synthetase", "BGC0001497", 1, "Polyketide", 29.0, 480.0, 66.21226874391432, 1.1e-134], ["ALD82525.1", "non-ribosomal_peptide_synthase", "BGC0001212", 1, "NRP + Polyketide", 31.0, 480.0, 45.034079844206424, 1.4e-134], ["CRG85572.1", "nonribosomal_peptide_synthase,_putative", "BGC0001402", 1, "NRP", 25.0, 480.0, 85.05355404089582, 1.4e-134], ["ORC16618.1", "hypothetical_protein", "BGC0001341", 1, "NRP", 29.0, 480.0, 57.54625121713729, 1.8e-134], ["AEW31020.1", "plipastatin_synthetase", "BGC0000407", 1, "NRP", 30.0, 479.0, 63.14508276533593, 2.3e-134], ["AAR87760.2", "ZmaK", "BGC0001059", 1, "NRP + Polyketide", 30.0, 474.0, 53.06718597857838, 7.5e-133], ["WP_030498977.1", "hypothetical_protein", "BGC0001327", 1, "NRP:Cyclic depsipeptide + Polyketide:Modular type I", 29.0, 472.0, 52.82375851996105, 2.9e-132], ["OKA09424.1", "non-ribosomal_peptide_synthetase", "BGC0001459", 1, "NRP:Glycopeptide", 30.0, 470.0, 49.269717624148, 1.9e-131], ["ADQ55475.1", "NRPS", "BGC0000350", 1, "NRP:Beta-lactam", 26.0, 469.0, 70.3018500486855, 3.2e-131], ["AAK81827.1", "peptide_synthetase", "BGC0000326", 1, "NRP", 27.0, 467.0, 71.85978578383641, 1.6e-130], ["CAE53352.1", "non-ribosomal_peptide_synthetase", "BGC0000440", 1, "NRP:Glycopeptide", 30.0, 466.0, 49.415774099318405, 2.7e-130], ["ctg1_orf13", "", "BGC0001329", 1, "Polyketide + NRP:Cyclic depsipeptide", 30.0, 463.0, 51.55793573515093, 1.3e-129], ["ATP76244.1", "NdaB", "BGC0001705", 1, "NRP + Polyketide", 43.0, 463.0, 28.675754625121712, 1.7e-129], ["CAQ18839.1", "hybrid_polyketide_synthase/nonribosomal_polypetide_synthetase", "BGC0000954", 1, "NRP + Polyketide:Modular type I", 32.0, 462.0, 45.42356377799416, 5.1e-129], ["AEI58866.1", "peptide_synthetase", "BGC0000455", 1, "NRP", 29.0, 460.0, 49.415774099318405, 1.9e-128], ["ABA23460.1", "Amino_acid_adenylation", "BGC0000427", 1, "NRP", 41.0, 459.0, 29.990262901655306, 3.3e-128], ["CAG15011.1", "peptide_synthetase,_module_4-6", "BGC0000441", 1, "NRP", 30.0, 458.0, 49.415774099318405, 5.6e-128], ["AAM80536.1", "StaD", "BGC0000290", 1, "NRP:Glycopeptide", 30.0, 458.0, 52.093476144109054, 7.3e-128], ["AIE77060.1", "peptide_synthetase_module_7", "BGC0000418", 1, "NRP", 30.0, 457.0, 51.99610516066212, 9.5e-128], ["AAO62588.1", "peptide_sythetase", "BGC0001016", 1, "NRP + Polyketide", 41.0, 457.0, 28.967867575462513, 1.2e-127], ["AAG02364.1", "peptide_synthetase_NRPS2-1", "BGC0000963", 1, "NRP:Glycopeptide + Polyketide:Modular type I + Saccharide:Hybrid/tailoring", 30.0, 455.0, 49.513145082765334, 4.7e-127], ["ABV79986.1", "ApnB", "BGC0000301", 1, "NRP", 43.0, 453.0, 29.259980525803307, 1.8e-126], ["AEI58867.1", "peptide_synthetase", "BGC0000455", 1, "NRP", 30.0, 451.0, 52.23953261927945, 8.9e-126], ["EME52989.1", "amino_acid_adenylation_protein", "BGC0001460", 1, "NRP:Glycopeptide", 29.0, 451.0, 49.22103213242453, 8.9e-126], ["AIG79240.1", "Hypothetical_protein", "BGC0000419", 1, "Saccharide + NRP:Glycopeptide", 30.0, 450.0, 51.99610516066212, 2e-125], ["AFK57221.1", "DidJ", "BGC0000985", 1, "Polyketide + NRP:Cyclic depsipeptide", 31.0, 449.0, 44.40116845180137, 2.6e-125], ["ABW71853.1", "nonribosomal_peptide_synthetase", "BGC0000303", 1, "NRP", 26.0, 444.0, 71.27555988315481, 8.3e-124], ["CAE53353.1", "non-ribosomal_peptide_synthetase", "BGC0000440", 1, "NRP:Glycopeptide", 30.0, 442.0, 52.72638753651412, 3.2e-123], ["AGS77310.1", "NRPS_module_7", "BGC0001178", 1, "NRP:Glycopeptide", 29.0, 442.0, 52.67770204479065, 3.2e-123], ["WP_050383094.1", "non-ribosomal_peptide_synthetase", "BGC0001451", 1, "NRP", 41.0, 441.0, 28.773125608568645, 9.2e-123], ["CAG15012.1", "peptide_synthetase,_module_7", "BGC0000441", 1, "NRP", 30.0, 440.0, 52.72638753651412, 1.2e-122], ["AAG02358.1", "peptide_synthetase_NRPS6", "BGC0000963", 1, "NRP:Glycopeptide + Polyketide:Modular type I + Saccharide:Hybrid/tailoring", 30.0, 440.0, 49.46445959104187, 1.2e-122], ["AHD05617.1", "putative_non-ribosomal_peptide_ligase_domain_protein", "BGC0001033", 1, "NRP + Polyketide", 33.0, 440.0, 43.71957156767283, 2.1e-122], ["AAT28740.1", "FUSS", "BGC0000064", 1, "Polyketide", 27.0, 439.0, 65.04381694255113, 2.7e-122], ["EME52988.1", "amino_acid_adenylation_protein", "BGC0001460", 1, "NRP:Glycopeptide", 30.0, 439.0, 52.142161635832515, 3.5e-122], ["AXN93582.1", "PuwH", "BGC0001950", 1, "NRP", 42.0, 438.0, 29.065238558909446, 4.6e-122], ["AXN93591.1", "PuwH", "BGC0001951", 1, "NRP", 42.0, 438.0, 29.065238558909446, 4.6e-122], ["CAC17499.1", "putative_non-ribosomal_peptide_synthase", "BGC0000324", 1, "NRP", 26.0, 438.0, 82.42453748782863, 7.8e-122], ["Xekj_RS17945", "non-ribosomal_peptide_synthetase", "BGC0001826", 1, "NRP", 29.0, 436.0, 52.093476144109054, 3e-121], ["AGZ03650.1", "sevA", "BGC0000426", 1, "NRP", 40.0, 435.0, 27.945472249269717, 5.1e-121], ["AIW82285.1", "PuwH", "BGC0001125", 1, "NRP + Polyketide", 42.0, 435.0, 28.87049659201558, 5.1e-121], ["CAC48362.1", "peptide_synthetase", "BGC0000311", 1, "NRP", 30.0, 433.0, 52.142161635832515, 2.5e-120], ["ACZ55943.1", "non-ribosomal_peptide_synthetase", "BGC0000302", 1, "NRP", 42.0, 432.0, 28.38364167478091, 4.3e-120], ["AEE88284.1", "CurF", "BGC0000976", 1, "NRP + Polyketide:Modular type I", 28.0, 432.0, 59.29892891918208, 4.3e-120], ["AAT70101.1", "CurF", "BGC0001165", 1, "NRP + Polyketide:Modular type I", 28.0, 432.0, 59.29892891918208, 4.3e-120], ["WP_050383088.1", "non-ribosomal_peptide_synthetase", "BGC0001451", 1, "NRP", 42.0, 431.0, 27.55598831548199, 5.6e-120], ["OKA09425.1", "non-ribosomal_peptide_synthetase", "BGC0001459", 1, "NRP:Glycopeptide", 30.0, 431.0, 52.43427458617332, 7.3e-120], ["ABL74937.1", "NRPS", "BGC0001048", 1, "NRP:Glycopeptide + Polyketide:Modular type I + Saccharide:Hybrid/tailoring", 29.0, 431.0, 50.34079844206426, 9.5e-120], ["CAL80824.1", "NRPS_module_protein", "BGC0000997", 1, "NRP + Polyketide", 28.0, 430.0, 51.94741966893866, 1.2e-119], ["AXN93616.1", "PuwH", "BGC0001953", 1, "NRP", 41.0, 430.0, 29.698149951314505, 1.6e-119], ["ctg1_orf17", "", "BGC0001457", 1, "NRP", 39.0, 430.0, 28.042843232716653, 2.1e-119], ["ABM21571.1", "crpC", "BGC0000975", 1, "NRP + Polyketide", 50.0, 426.0, 21.470301850048685, 2.4e-118], ["ACS68554.1", "hybrid_PKS-NRPS_protein", "BGC0001026", 1, "NRP + Polyketide", 26.0, 426.0, 65.62804284323272, 2.4e-118], ["AXN93603.1", "PuwH", "BGC0001952", 1, "NRP", 41.0, 425.0, 29.698149951314505, 6.8e-118], ["ABY83142.1", "Azi3", "BGC0000960", 1, "NRP + Polyketide", 29.0, 424.0, 50.43816942551119, 1.2e-117], ["ACM79810.1", "ZmaO", "BGC0001059", 1, "NRP + Polyketide", 32.0, 423.0, 45.76436222005842, 2e-117], ["AAW49319.1", "thaxtomin_synthetase_B", "BGC0000444", 1, "NRP", 25.0, 422.0, 72.00584225900681, 3.4e-117], ["WP_051462298.1", "non-ribosomal_peptide_synthetase", "BGC0001873", 1, "NRP:Lipopeptide", 26.0, 422.0, 72.88218111002921, 3.4e-117], ["ORC16617.1", "hypothetical_protein", "BGC0001341", 1, "NRP", 28.0, 422.0, 57.49756572541382, 4.4e-117], ["AAK81826.1", "peptide_synthetase", "BGC0000326", 1, "NRP", 31.0, 421.0, 42.69717624148004, 9.9e-117], ["BAV57443.1", "NRPS_(C-A-PCP-TE)", "BGC0001912", 1, "NRP", 38.0, 421.0, 28.042843232716653, 9.9e-117], ["AEA29644.1", "putative_nonribosomal_peptide_synthetase_and_kinurenine_monooxygenase", "BGC0000409", 1, "NRP", 26.0, 420.0, 71.76241480038948, 1.3e-116], ["BAB69700.1", "iturin_A_synthetase_C", "BGC0001098", 1, "NRP + Polyketide", 33.0, 420.0, 39.92210321324245, 1.3e-116], ["CAG23957.2", "hybrid_NRPS/PKS_protein", "BGC0001089", 1, "Polyketide + NRP", 39.0, 418.0, 28.38364167478091, 4.9e-116], ["WP_013310342.1", "non-ribosomal_peptide_synthetase", "BGC0001993", 1, "NRP", 33.0, 418.0, 40.89581304771178, 4.9e-116], ["ABI22133.1", "putative_non-ribosomal_peptide_synthetase", "BGC0000422", 1, "NRP", 27.0, 418.0, 68.59785783836416, 6.4e-116], ["AAY91420.2", "non-ribosomal_peptide_synthetase_OfaB", "BGC0000399", 1, "NRP:Cyclic depsipeptide", 31.0, 414.0, 48.19863680623174, 9.2e-115], ["ACG60773.1", "NRPS(C/A/PCP)", "BGC0001058", 1, "NRP:Glycopeptide + Polyketide:Modular type I + Saccharide:Hybrid/tailoring", 28.0, 411.0, 52.23953261927945, 6e-114], ["AFJ14795.1", "PlpF", "BGC0000403", 1, "NRP", 38.0, 410.0, 29.746835443037973, 2.3e-113], ["AAF19815.1", "mtaG", "BGC0001024", 1, "NRP + Polyketide:Modular type I", 33.0, 408.0, 33.690360272638756, 6.6e-113], ["CBL93718.1", "NRPS_didomain_PCP-C", "BGC0000360", 1, "NRP", 29.0, 405.0, 47.614410905550145, 5.6e-112], ["BAO84864.1", "putative_non-ribosomal_peptide_synthetase", "BGC0000414", 1, "NRP", 28.0, 405.0, 53.16455696202531, 5.6e-112], ["CAD29797.1", "peptide_synthetase", "BGC0001015", 1, "NRP + Polyketide", 35.0, 404.0, 35.68646543330088, 7.3e-112], ["ABH06368.2", "MassB", "BGC0000389", 1, "NRP:Cyclic depsipeptide", 28.0, 403.0, 50.876338851022396, 2.1e-111], ["KFL51886.1", "amino_acid_adenylation_protein", "BGC0001711", 1, "NRP + Polyketide", 30.0, 401.0, 50.5842259006816, 1.1e-110], ["AFK57219.1", "DidH", "BGC0000985", 1, "Polyketide + NRP:Cyclic depsipeptide", 29.0, 400.0, 51.31450827653359, 1.4e-110], ["AAL33758.1", "putative_non-ribosomal_peptide_synthetase", "BGC0000421", 1, "NRP", 26.0, 400.0, 67.86757546251218, 1.8e-110], ["EME52974.1", "non-ribosomal_peptide_synthetase", "BGC0001460", 1, "NRP:Glycopeptide", 40.0, 399.0, 28.237585199610514, 2.4e-110], ["CCA29203.1", "non-ribosomal_peptide_synthetase/polyketide_synthase", "BGC0000955", 1, "NRP + Polyketide:Modular type I", 33.0, 399.0, 38.364167478091524, 3.1e-110], ["BAW27693.1", "NRPS(C-A-T-TE)", "BGC0001764", 1, "NRP", 38.0, 398.0, 29.503407984420644, 5.3e-110], ["ACA97577.1", "PmxB", "BGC0000408", 1, "NRP", 39.0, 397.0, 28.48101265822785, 1.2e-109], ["ATP76243.1", "NdaA", "BGC0001705", 1, "NRP + Polyketide", 36.0, 397.0, 33.64167478091529, 1.2e-109], ["AAG31130.1", "MxcG", "BGC0001345", 1, "NRP", 26.0, 396.0, 66.84518013631939, 2.6e-109], ["ATY37588.1", "BogA", "BGC0001532", 1, "NRP", 34.0, 396.0, 30.915287244401167, 2.6e-109], ["ARF06222.1", "non-ribosomal_peptide_synthetase", "BGC0001593", 1, "NRP", 39.0, 396.0, 27.945472249269717, 2.6e-109], ["OLZ52457.1", "non-ribosomal_peptide_synthetase", "BGC0001462", 1, "NRP:Glycopeptide", 29.0, 396.0, 49.65920155793573, 3.4e-109], ["AAL15600.1", "SimH", "BGC0000270", 1, "Polyketide", 38.0, 395.0, 28.82181110029211, 5.8e-109], ["AAG34184.1", "SimH", "BGC0000835", 1, "Polyketide", 38.0, 395.0, 28.82181110029211, 5.8e-109], ["AAK06804.1", "Tyroxyl-AMP-forming_enzyme", "BGC0001072", 1, "Saccharide + Polyketide:Modular type I + Polyketide:Type II + Other:Aminocoumarin", 38.0, 395.0, 28.82181110029211, 5.8e-109], ["ERG36783.1", "phenylalanine_racemase", "BGC0000299", 1, "NRP", 27.0, 394.0, 51.89873417721519, 9.9e-109], ["WP_010369428.1", "non-ribosomal_peptide_synthase", "BGC0000314", 1, "Polyketide + NRP:Cyclic depsipeptide + Other:Aminocoumarin", 27.0, 394.0, 51.89873417721519, 9.9e-109], ["AEI58879.1", "peptide_synthetase", "BGC0000455", 1, "NRP", 40.0, 394.0, 27.604673807205454, 1.3e-108], ["CDN62030.1", "Peptide_synthetase", "BGC0001900", 1, "NRP", 29.0, 393.0, 47.37098344693281, 1.7e-108], ["AJM89734.1", "PmxB", "BGC0001192", 1, "NRP", 38.0, 393.0, 28.48101265822785, 2.2e-108], ["BAZ95823.1", "PKS-NRPS_hybrid_cpaA", "BGC0001563", 1, "NRP + Polyketide", 25.0, 393.0, 63.4858812074002, 2.2e-108], ["AEO14743.1", "NdaA", "BGC0000396", 1, "NRP", 35.0, 393.0, 36.31937682570594, 2.9e-108], ["CAG23960.2", "hybrid_NRPS/PKS_protein", "BGC0001089", 1, "Polyketide + NRP", 38.0, 392.0, 29.11392405063291, 4.9e-108], ["ctg1_orf4", "", "BGC0001329", 1, "Polyketide + NRP:Cyclic depsipeptide", 36.0, 390.0, 29.600778967867576, 1.9e-107], ["OKA09664.1", "non-ribosomal_peptide_synthetase", "BGC0001459", 1, "NRP:Glycopeptide", 39.0, 389.0, 28.334956183057447, 4.2e-107], ["AJW76709.1", "DsaG", "BGC0001196", 1, "NRP", 31.0, 388.0, 40.31158714703019, 7.1e-107], ["ADF88262.1", "mixed_nonribosomal_peptide_synthetase/_polyketide_synthase", "BGC0000979", 1, "NRP + Polyketide", 37.0, 388.0, 31.98636806231743, 9.3e-107], ["ADF88265.1", "mixed_nonribosomal_peptide_synthetase/_polyketide_synthase", "BGC0000980", 1, "NRP + Polyketide", 37.0, 388.0, 31.98636806231743, 9.3e-107], ["ADF88279.1", "mixed_NRPS/PKS", "BGC0000981", 1, "NRP + Polyketide", 37.0, 388.0, 31.98636806231743, 9.3e-107], ["ADA69239.2", "trans-AT_hybrid_polyketide_synthase-NRPS", "BGC0001071", 1, "NRP + Polyketide:Modular type I + Polyketide:Trans-AT type I", 37.0, 387.0, 29.503407984420644, 1.2e-106], ["ABX60161.1", "mixed_NRPS/PKS", "BGC0000978", 1, "NRP + Alkaloid + Polyketide:Modular type I", 37.0, 386.0, 31.98636806231743, 2.7e-106], ["AEZ51517.1", "pmxB", "BGC0001153", 1, "NRP:Lipopeptide", 38.0, 386.0, 28.48101265822785, 2.7e-106], ["AYA22318.1", "KerE", "BGC0001955", 1, "Other", 40.0, 386.0, 28.140214216163585, 2.7e-106], ["OLZ50899.1", "non-ribosomal_peptide_synthetase", "BGC0001461", 1, "NRP:Glycopeptide", 40.0, 386.0, 28.140214216163585, 3.5e-106], ["OLZ52442.1", "non-ribosomal_peptide_synthetase", "BGC0001462", 1, "NRP:Glycopeptide", 40.0, 384.0, 28.38364167478091, 1e-105], ["AJW76710.1", "DsaH", "BGC0001196", 1, "NRP", 37.0, 384.0, 28.334956183057447, 1.3e-105], ["MAA_10036", "nonribosomal_peptide_synthase_GliP-like,_putative", "BGC0000337", 1, "NRP", 24.0, 383.0, 87.04965920155794, 1.7e-105], ["AIE77076.1", "peptide_synthetase", "BGC0000418", 1, "NRP", 39.0, 383.0, 28.334956183057447, 1.7e-105], ["AAD44233.1", "PstA", "BGC0000362", 1, "NRP", 27.0, 383.0, 51.31450827653359, 2.3e-105], ["AIG79224.1", "Non-ribosomal_peptide_synthetase/andenylation_domain", "BGC0000419", 1, "Saccharide + NRP:Glycopeptide", 39.0, 383.0, 28.140214216163585, 2.3e-105], ["CAC48361.1", "peptide_synthetase", "BGC0000311", 1, "NRP", 29.0, 383.0, 49.7078870496592, 3e-105], ["AAS47564.1", "mixed_type_I_polyketide_synthase/nonribosomal_peptide_synthetase", "BGC0001108", 1, "Polyketide:Trans-AT type I", 36.0, 383.0, 29.16260954235638, 3e-105], ["ctg1_orf6", "", "BGC0001109", 1, "NRP + Polyketide", 36.0, 383.0, 29.16260954235638, 3e-105], ["KFL51885.1", "amino_acid_adenylation_protein", "BGC0001711", 1, "NRP + Polyketide", 39.0, 381.0, 27.89678675754625, 1.1e-104], ["EAL85113.2", "hybrid_PKS-NRPS_enzyme", "BGC0001037", 1, "NRP + Polyketide:Iterative type I", 26.0, 380.0, 71.12950340798442, 1.5e-104], ["ABV56585.1", "KtzE", "BGC0000378", 1, "NRP", 39.0, 379.0, 28.432327166504383, 3.3e-104], ["AAG29780.1", "peptide_synthetase-like_protein", "BGC0000833", 1, "Saccharide:Hybrid/tailoring + Other:Aminocoumarin", 37.0, 379.0, 28.18889970788705, 4.3e-104], ["WP_016638470.1", "non-ribosomal_peptide_synthetase", "BGC0001519", 1, "NRP + Polyketide", 39.0, 378.0, 27.994157740993188, 5.6e-104], ["AAN65224.1", "peptide_synthetase-like_protein", "BGC0000832", 1, "Saccharide:Hybrid/tailoring + Other:Aminocoumarin", 37.0, 378.0, 28.18889970788705, 9.6e-104], ["AQZ69229.1", "hypothetical_protein", "BGC0001635", 1, "NRP + Polyketide", 28.0, 377.0, 50.34079844206426, 1.6e-103], ["CAE14171.1", "", "BGC0000383", 1, "NRP + Polyketide:Modular type I", 36.0, 376.0, 29.55209347614411, 3.6e-103], ["CAC48369.1", "peptide_synthetase", "BGC0000311", 1, "NRP", 39.0, 375.0, 28.286270691333982, 6.2e-103], ["AEO57481.1", "PKS-NRPSs", "BGC0001449", 1, "NRP + Alkaloid + Polyketide:Iterative type I", 26.0, 374.0, 65.18987341772153, 1.1e-102], ["AHD05618.1", "putative_non-ribosomal_peptide_ligase_domain_protein", "BGC0001033", 1, "NRP + Polyketide", 37.0, 374.0, 28.82181110029211, 1.4e-102], ["AKA59447.1", "non-ribosomal_peptide_synthetase", "BGC0001203", 1, "NRP + Polyketide", 33.0, 374.0, 36.368062317429406, 1.4e-102], ["BAP05597.1", "calI", "BGC0000967", 1, "NRP + Polyketide:Trans-AT type I", 37.0, 373.0, 29.11392405063291, 2.4e-102], ["AKC91857.1", "nonribosomal_peptide_synthetase", "BGC0001414", 1, "NRP", 36.0, 372.0, 29.503407984420644, 5.3e-102], ["WP_080679150.1", "non-ribosomal_peptide_synthetase", "BGC0001228", 1, "NRP:Cyclic depsipeptide", 37.0, 371.0, 28.48101265822785, 6.9e-102], ["CBJ90359.1", "putative_Peptide_synthetase", "BGC0000465", 1, "NRP", 44.0, 370.0, 21.324245374878288, 1.5e-101], ["WP_079164394.1", "non-ribosomal_peptide_synthetase", "BGC0001567", 1, "NRP", 36.0, 369.0, 28.675754625121712, 2.6e-101], ["CDG12864.1", "non-ribosomal_peptide_synthetase", "BGC0001415", 1, "NRP", 29.0, 369.0, 48.685491723466406, 3.4e-101], ["AKQ22680.1", "malonyl_CoA-acyl_carrier_protein_transacylase", "BGC0001656", 1, "Polyketide", 37.0, 369.0, 29.211295034079843, 3.4e-101], ["CAD91212.1", "putative_non-ribosomal_peptide_synthetase,_modules_4-6", "BGC0000289", 1, "NRP:Glycopeptide + Saccharide:Hybrid/tailoring", 38.0, 369.0, 27.702044790652387, 4.5e-101], ["AAF67501.2", "peptide_synthetase-like_protein", "BGC0000834", 1, "Saccharide:Hybrid/tailoring + Other:Aminocoumarin", 36.0, 369.0, 28.18889970788705, 4.5e-101], ["AFD30954.1", "CrmA", "BGC0000966", 1, "NRP + Polyketide", 27.0, 369.0, 56.91333982473223, 4.5e-101], ["AIE77059.1", "peptide_synthetase", "BGC0000418", 1, "NRP", 38.0, 368.0, 26.582278481012654, 5.8e-101], ["BAH04162.1", "trsJ", "BGC0000450", 1, "NRP", 36.0, 368.0, 28.286270691333982, 9.9e-101], ["KUM80514.1", "hypothetical_protein", "BGC0001562", 1, "NRP", 37.0, 368.0, 28.18889970788705, 9.9e-101], ["AQI70_32580", "", "BGC0001561", 1, "NRP", 39.0, 367.0, 26.72833495618306, 1.3e-100], ["CAJ34374.1", "NRPS_protein", "BGC0000445", 1, "NRP:Cyclic depsipeptide", 36.0, 365.0, 28.140214216163585, 6.4e-100], ["ERG36782.1", "Ornithine_racemase", "BGC0000299", 1, "NRP", 31.0, 364.0, 37.48782862706913, 1.1e-99], ["WP_010369425.1", "non-ribosomal_peptide_synthetase", "BGC0000314", 1, "Polyketide + NRP:Cyclic depsipeptide + Other:Aminocoumarin", 31.0, 364.0, 37.48782862706913, 1.1e-99], ["AIG79241.1", "Hypothetical_protein", "BGC0000419", 1, "Saccharide + NRP:Glycopeptide", 38.0, 364.0, 26.582278481012654, 1.4e-99], ["AAY32966.1", "DszC", "BGC0001093", 1, "NRP + Polyketide", 41.0, 362.0, 24.24537487828627, 4.2e-99], ["BAW32334.1", "hybrid_cis-AT_polyketide_synthase_-_nonribosomal_peptide_synthetase", "BGC0001631", 1, "NRP + Polyketide", 39.0, 362.0, 28.529698149951315, 5.4e-99], ["AAT01807.1", "non-ribosomal_peptide_synthetase", "BGC0000365", 1, "NRP", 36.0, 361.0, 27.65335929892892, 7.1e-99], ["CAC11137.1", "NikP1_protein", "BGC0000876", 1, "Other", 36.0, 361.0, 29.01655306718598, 7.1e-99], ["ABS90476.1", "NRPS", "BGC0001106", 1, "NRP + Polyketide", 34.0, 361.0, 31.450827653359298, 7.1e-99], ["AET98916.1", "putative_non-ribosomal_peptide_synthetase", "BGC0000415", 1, "NRP", 35.0, 361.0, 29.01655306718598, 9.3e-99], ["CAD70195.1", "non-ribosomal_peptide_synthetase", "BGC0001047", 1, "NRP + Polyketide", 36.0, 360.0, 28.529698149951315, 2.1e-98], ["ABS74205.1", "fengycin_synthetase_E", "BGC0001095", 1, "NRP", 36.0, 360.0, 28.627069133398248, 2.1e-98], ["BAH04173.1", "putative_non-ribosomal_peptide_synthetase", "BGC0000450", 1, "NRP", 35.0, 359.0, 29.065238558909446, 3.5e-98], ["CCA89328.1", "mixed_trans-AT_type_I_polyketide_synthase/nonribosomal_peptide_synthetase", "BGC0001111", 1, "NRP + Polyketide:Trans-AT type I", 37.0, 359.0, 28.48101265822785, 3.5e-98], ["WP_078857611.1", "non-ribosomal_peptide_synthetase", "BGC0001368", 1, "NRP", 36.0, 359.0, 28.091528724440117, 3.5e-98], ["AAY89051.1", "hybrid_nonribosomal_peptide_synthetase/polyketide_synthase", "BGC0001069", 1, "NRP + Polyketide:Trans-AT type I", 28.0, 359.0, 50.5842259006816, 4.6e-98], ["BAP05591.1", "calC", "BGC0000967", 1, "NRP + Polyketide:Trans-AT type I", 36.0, 358.0, 28.91918208373905, 6e-98], ["ADA82585.1", "hybrid_trans-AT_polyketide_synthase_-_nonribosomal_peptide_synthetase", "BGC0001110", 1, "NRP + Polyketide:Trans-AT type I", 35.0, 358.0, 28.286270691333982, 6e-98], ["EWM63007.1", "linear_gramicidin_synthetase_LgrC", "BGC0001328", 1, "NRP:Cyclic depsipeptide + Polyketide:Modular type I", 29.0, 358.0, 43.6222005842259, 6e-98], ["EOY45602.1", "non-ribosomal_peptide_synthetase", "BGC0001168", 1, "NRP", 28.0, 357.0, 49.269717624148, 1.3e-97], ["ABU70377.1", "hypothetical_protein", "BGC0001890", 1, "NRP", 35.0, 356.0, 28.578383641674783, 2.3e-97], ["CAJ34367.1", "NRPS_protein", "BGC0000445", 1, "NRP:Cyclic depsipeptide", 36.0, 356.0, 28.432327166504383, 3e-97], ["ABR67749.1", "CmnF", "BGC0000316", 1, "NRP", 30.0, 356.0, 45.66699123661149, 3.9e-97], ["OLZ50885.1", "non-ribosomal_peptide_synthetase", "BGC0001461", 1, "NRP:Glycopeptide", 37.0, 356.0, 27.020447906523852, 3.9e-97], ["BAE98155.1", "putative_non-ribosomal_peptide_synthetase", "BGC0000339", 1, "NRP", 35.0, 355.0, 28.237585199610514, 5.1e-97], ["BAV57451.1", "NRPS_(A-PCP)", "BGC0001912", 1, "NRP", 35.0, 355.0, 28.334956183057447, 6.7e-97], ["AYA22334.1", "KerC", "BGC0001955", 1, "Other", 37.0, 354.0, 27.020447906523852, 8.7e-97], ["ACU71638.1", "peptide_synthetase-like_protein", "BGC0001154", 1, "Other", 36.0, 354.0, 28.578383641674783, 1.1e-96], ["AGS77307.1", "NRPS_modules_1-2", "BGC0001178", 1, "NRP:Glycopeptide", 31.0, 354.0, 39.82473222979552, 1.1e-96], ["EPS29069.1", "hypothetical_protein", "BGC0001724", 1, "NRP + Polyketide", 25.0, 353.0, 63.82667964946446, 1.9e-96], ["AGN74886.1", "nonribosomal_peptide_synthetase", "BGC0000459", 1, "NRP:Cyclic depsipeptide + Polyketide:Trans-AT type I", 27.0, 353.0, 50.77896786757547, 2.5e-96], ["EWS95122.1", "hypothetical_protein", "BGC0000306", 1, "NRP:Lipopeptide", 30.0, 352.0, 40.165530671859784, 3.3e-96], ["BAE98162.1", "putative_non-ribosomal_peptide_synthetase", "BGC0000339", 1, "NRP", 36.0, 352.0, 28.773125608568645, 4.3e-96], ["CCJ67645.1", "JagA", "BGC0001127", 1, "NRP", 32.0, 351.0, 37.5365141187926, 7.4e-96], ["BBA21071.1", "putative_non-ribosomal_peptide_synthetase", "BGC0001740", 1, "NRP + Polyketide", 34.0, 350.0, 30.525803310613437, 2.1e-95], ["AFK57214.1", "DidC", "BGC0000985", 1, "Polyketide + NRP:Cyclic depsipeptide", 28.0, 348.0, 51.606621226874395, 6.2e-95], ["AFK57215.1", "DidD", "BGC0000985", 1, "Polyketide + NRP:Cyclic depsipeptide", 32.0, 348.0, 34.079844206426486, 6.2e-95], ["CAC48360.1", "peptide_synthetase", "BGC0000311", 1, "NRP", 34.0, 347.0, 31.402142161635833, 1.1e-94], ["ATX68112.1", "malonyl_CoA-acyl_carrier_protein_transacylase", "BGC0001772", 1, "Polyketide", 37.0, 347.0, 29.065238558909446, 1.1e-94], ["DAB41484.1", "nonribosomal_peptide_synthetase/polyketide_synthase_type_I", "BGC0001766", 1, "NRP", 36.0, 347.0, 29.259980525803307, 1.4e-94], ["OKA09423.1", "non-ribosomal_peptide_synthetase", "BGC0001459", 1, "NRP:Glycopeptide", 38.0, 346.0, 25.949367088607595, 2.4e-94], ["AAZ55898.1", "amino_acid_adenylation", "BGC0000359", 1, "NRP", 36.0, 346.0, 28.72444011684518, 3.1e-94], ["CAL80821.1", "sylD-like_NRPS/PKS", "BGC0000997", 1, "NRP + Polyketide", 35.0, 346.0, 28.091528724440117, 4e-94], ["AJI44167.1", "long-chain-fatty-acid-CoA_ligase", "BGC0001193", 1, "NRP", 29.0, 346.0, 38.412852969815, 4e-94], ["CBA63680.1", "nonribosomal_peptide_synthetase_NRPS", "BGC0000368", 1, "NRP", 35.0, 345.0, 30.331061343719572, 5.3e-94], ["BAI23334.1", "putative_non-ribosomal_peptide_synthetase", "BGC0000949", 1, "NRP", 27.0, 345.0, 51.94741966893866, 5.3e-94], ["CCE88377.1", "non-ribosomal_peptide_synthetase/polyketide_synthase", "BGC0001034", 1, "NRP + Polyketide:Modular type I", 40.0, 345.0, 23.953261927945473, 6.9e-94], ["WP_018540603.1", "non-ribosomal_peptide_synthetase", "BGC0001332", 1, "NRP + Polyketide", 36.0, 345.0, 28.18889970788705, 6.9e-94], ["AAT01806.1", "non-ribosomal_peptide_synthetase", "BGC0000365", 1, "NRP", 35.0, 344.0, 29.64946445959104, 1.2e-93], ["AAS47562.1", "mixed_type_I_polyketide_synthase_-_peptide_synthetase", "BGC0001108", 1, "Polyketide:Trans-AT type I", 35.0, 344.0, 29.503407984420644, 1.2e-93], ["ctg1_orf8", "", "BGC0001109", 1, "NRP + Polyketide", 35.0, 344.0, 29.503407984420644, 1.2e-93], ["ACY13414.1", "amino_acid_adenylation_domain_protein", "BGC0001367", 1, "NRP + Polyketide", 27.0, 344.0, 50.5842259006816, 1.2e-93], ["ATV95610.1", "NRPS_A-PCP_didomain_protein", "BGC0001503", 1, "Polyketide", 36.0, 344.0, 28.334956183057447, 1.5e-93], ["EJK79843.1", "amino_acid_adenylation_enzyme/thioester_reductase_family_protein", "BGC0000436", 1, "NRP", 36.0, 342.0, 27.945472249269717, 5.8e-93], ["AEG64689.1", "LpmA", "BGC0000379", 1, "NRP", 34.0, 341.0, 29.84420642648491, 1.3e-92], ["CRI73800.1", "loading_module_of_NRPS-PKS", "BGC0001215", 1, "NRP", 35.0, 341.0, 27.069133398247324, 1.3e-92], ["ATY72525.1", "non-ribosomal_peptide_synthetase", "BGC0001574", 1, "NRP", 26.0, 341.0, 68.79259980525804, 1.3e-92], ["BAI63288.1", "putative_non-ribosomal_peptide_synthetase", "BGC0000434", 1, "NRP", 36.0, 340.0, 27.945472249269717, 1.7e-92], ["WP_004571779.1", "non-ribosomal_peptide_synthetase", "BGC0001760", 1, "NRP", 36.0, 339.0, 27.75073028237585, 2.9e-92], ["AQV04224.1", "SwnK", "BGC0001793", 1, "Polyketide", 35.0, 339.0, 28.237585199610514, 2.9e-92], ["ABC34305.1", "peptide_synthetase,_putative", "BGC0000961", 1, "NRP + Polyketide", 25.0, 338.0, 52.72638753651412, 8.4e-92], ["ABP55169.1", "amino_acid_adenylation_domain", "BGC0000150", 1, "NRP + Polyketide:Enediyne type I", 34.0, 337.0, 28.578383641674783, 1.1e-91], ["AHB82069.1", "non_ribosomal_peptide_synthetase", "BGC0001231", 1, "NRP + Polyketide:Modular type I", 37.0, 337.0, 27.65335929892892, 1.1e-91], ["CBZ42143.1", "putative_non-ribosomal_peptide_synthetase", "BGC0001117", 1, "NRP", 36.0, 337.0, 29.16260954235638, 1.4e-91], ["EHK22005.1", "putative_non-ribosomal_peptide_synthetase_GliP", "BGC0001609", 1, "NRP", 26.0, 337.0, 50.535540408958134, 1.9e-91], ["BAJ19066.1", "L-lysine_activating_non-ribosomal_peptide_synthetase", "BGC0000288", 1, "NRP", 26.0, 336.0, 52.72638753651412, 3.2e-91], ["CAJ14037.1", "peptide_synthetase", "BGC0000406", 1, "NRP", 36.0, 336.0, 28.18889970788705, 4.2e-91], ["WP_030498974.1", "tyrocidine_synthase_3", "BGC0001327", 1, "NRP:Cyclic depsipeptide + Polyketide:Modular type I", 37.0, 336.0, 28.140214216163585, 4.2e-91], ["AAW49318.1", "thaxtomin_synthetase_A", "BGC0000444", 1, "NRP", 22.0, 334.0, 72.24926971762414, 9.3e-91], ["AQZ26587.1", "obafluorin_dimodular_nonribosomal_peptide_synthetase", "BGC0001710", 1, "NRP", 26.0, 334.0, 50.730282375852, 1.2e-90], ["AEC14349.1", "nonribosomal_peptide_synthetase", "BGC0000377", 1, "NRP", 37.0, 332.0, 26.82570593962999, 4.6e-90], ["YP_856988.1", "nonribosomal_peptide_synthetase", "BGC0001502", 1, "NRP", 34.0, 332.0, 31.5968841285297, 4.6e-90], ["ADN26248.1", "peptide_synthetase", "BGC0000951", 1, "NRP", 35.0, 332.0, 28.675754625121712, 6e-90], ["AVV61987.1", "putative_non-ribosomal_peptide_synthetase", "BGC0001477", 1, "NRP + Polyketide:Modular type I", 26.0, 332.0, 51.07108081791626, 6e-90], ["AJY78094.1", "nonribosomal_peptide_synthetase", "BGC0001902", 1, "NRP + Polyketide", 35.0, 332.0, 28.773125608568645, 6e-90], ["XP_002373813.1", "NRPS-like_enzyme,_putative", "BGC0001516", 1, "NRP", 28.0, 331.0, 46.835443037974684, 1e-89], ["ACU36654.1", "amino_acid_adenylation_domain_protein", "BGC0000392", 1, "NRP", 34.0, 331.0, 27.89678675754625, 1.3e-89], ["ACN39015.1", "putative_nonribosomal_peptide_synthetase_TomB", "BGC0000448", 1, "NRP", 34.0, 331.0, 29.065238558909446, 1.3e-89], ["AEF16059.1", "non-ribosomal_peptide_synthetase", "BGC0000953", 1, "Saccharide:Aminoglycoside", 32.0, 330.0, 31.5968841285297, 2.3e-89], ["ARB50207.1", "lysergyl_peptide_synthetase_21", "BGC0001573", 1, "Alkaloid", 26.0, 329.0, 62.65822784810127, 3e-89], ["AET13875.1", "epichloenin_A_synthetase", "BGC0001250", 1, "NRP", 24.0, 328.0, 79.25998052580331, 6.7e-89], ["ACN39727.1", "SibD", "BGC0000428", 1, "NRP", 32.0, 328.0, 29.600778967867576, 8.7e-89], ["AEF33080.1", "putative_peptide_synthetase", "BGC0001039", 1, "NRP + Polyketide", 27.0, 328.0, 46.397273612463486, 8.7e-89], ["AET98906.1", "putative_non-ribosomal_peptide_synthetase", "BGC0000415", 1, "NRP", 27.0, 327.0, 54.52775073028238, 1.5e-88], ["AET13879.1", "epichloenin_A_synthetase", "BGC0001251", 1, "NRP", 24.0, 327.0, 79.16260954235638, 1.5e-88], ["DAB41661.1", "nonribosomal_peptide_synthetase", "BGC0001585", 1, "Alkaloid", 26.0, 327.0, 52.67770204479065, 1.5e-88], ["AAR87759.1", "ZmaJ", "BGC0001059", 1, "NRP + Polyketide", 38.0, 326.0, 24.391431353456667, 2.5e-88], ["ALG65313.1", "Cal23", "BGC0001297", 1, "NRP", 37.0, 326.0, 28.87049659201558, 2.5e-88], ["AZF85944.1", "hypothetical_protein", "BGC0001963", 1, "NRP + Polyketide", 36.0, 326.0, 27.65335929892892, 2.5e-88], ["BAI63283.1", "putative_non-ribosomal_peptide_synthetase", "BGC0000434", 1, "NRP", 34.0, 326.0, 28.091528724440117, 3.3e-88], ["ADZ24995.1", "non-ribosomal_peptide_synthase/polyketide_synthase", "BGC0000380", 1, "NRP + Polyketide:Modular type I", 26.0, 325.0, 54.13826679649465, 5.6e-88], ["CCE28989.1", "non-ribosomal_peptide_synthetase", "BGC0001365", 1, "NRP", 26.0, 325.0, 50.68159688412853, 7.4e-88], ["BAX64246.1", "NRPS", "BGC0001623", 1, "NRP + Polyketide", 26.0, 324.0, 51.75267770204479, 1.3e-87], ["DAC76731.1", "methionyl-tRNA_formyltransferase", "BGC0001885", 1, "Polyketide", 33.0, 323.0, 28.042843232716653, 2.1e-87], ["gene3", "", "BGC0002035", 1, "NRP + Polyketide", 25.0, 323.0, 59.931840311587145, 2.1e-87], ["CAJ76298.1", "putative_hybrid_polyketide-non-ribosomal_peptide_synthetase", "BGC0000972", 1, "NRP + Polyketide:Modular type I + Polyketide:Trans-AT type I", 26.0, 323.0, 51.02239532619279, 2.8e-87], ["AAK81825.1", "peptide_synthetase", "BGC0000326", 1, "NRP", 31.0, 321.0, 37.00097370983447, 8.2e-87], ["AAN85501.1", "nonribosomal_peptide_synthetase", "BGC0001101", 1, "NRP + Polyketide:Modular type I + Polyketide:Trans-AT type I", 33.0, 321.0, 30.038948393378774, 8.2e-87], ["ARU08063.1", "mlcA", "BGC0001448", 1, "NRP:Ca+-dependent lipopeptide", 33.0, 321.0, 27.507302823758522, 8.2e-87], ["BAP16689.1", "nonribosomal_peptide_synthetase", "BGC0000376", 1, "NRP", 28.0, 321.0, 46.93281402142161, 1.1e-86], ["PHM26613.1", "pyoverdine_synthetase_D", "BGC0001130", 1, "NRP + Polyketide", 33.0, 320.0, 30.76923076923077, 1.8e-86], ["CAL69889.1", "RhiB_protein", "BGC0001112", 1, "NRP + Polyketide:Trans-AT type I", 37.0, 320.0, 25.462512171372932, 2.4e-86], ["AEI58865.1", "peptide_synthetase", "BGC0000455", 1, "NRP", 35.0, 319.0, 29.11392405063291, 4e-86], ["CCB53264.1", "non-ribosomal_peptide_synthetase", "BGC0001393", 1, "NRP", 22.0, 319.0, 97.37098344693281, 4e-86], ["AAZ55899.1", "amino_acid_adenylation", "BGC0000359", 1, "NRP", 34.0, 319.0, 28.38364167478091, 5.3e-86], ["EAL88817.1", "nonribosomal_peptide_synthase_GliP", "BGC0000361", 1, "NRP", 26.0, 318.0, 50.1460564751704, 9e-86], ["AAC32047.1", "FxbB", "BGC0000351", 1, "NRP", 34.0, 317.0, 28.773125608568645, 2e-85], ["AJV88376.1", "MfnD", "BGC0001214", 1, "NRP", 35.0, 316.0, 28.091528724440117, 3.4e-85], ["AOZ21320.1", "SulM", "BGC0001790", 1, "NRP", 34.0, 316.0, 28.627069133398248, 4.5e-85], ["AAP92496.1", "nonribosomal_peptide_synthetase", "BGC0000458", 1, "NRP", 28.0, 315.0, 46.05647517039922, 5.8e-85], ["BAP05589.1", "calA", "BGC0000967", 1, "NRP + Polyketide:Trans-AT type I", 39.0, 315.0, 21.762414800389486, 5.8e-85], ["AQV04230.1", "SwnK", "BGC0001794", 1, "Polyketide", 33.0, 315.0, 28.82181110029211, 5.8e-85], ["AAV66110.2", "fusaridione_A_synthetase", "BGC0000992", 1, "NRP + Polyketide", 25.0, 315.0, 61.97663096397273, 7.6e-85], ["AAN85493.1", "nonribosomal_peptide_synthetase", "BGC0001101", 1, "NRP + Polyketide:Modular type I + Polyketide:Trans-AT type I", 32.0, 315.0, 27.994157740993188, 7.6e-85], ["CCJ67646.1", "JagB", "BGC0001127", 1, "NRP", 30.0, 312.0, 37.00097370983447, 4.9e-84], ["ADH04660.1", "TugD", "BGC0001342", 1, "NRP + Polyketide", 26.0, 311.0, 49.22103213242453, 8.4e-84], ["EAU36744.1", "predicted_protein", "BGC0000292", 1, "NRP", 24.0, 310.0, 50.04868549172347, 1.9e-83], ["AJI44176.1", "nonribosomal_peptide_synthetase", "BGC0001193", 1, "NRP", 26.0, 310.0, 48.92891918208374, 1.9e-83], ["DAB41476.1", "nonribosomal_peptide_synthetase", "BGC0001766", 1, "NRP", 33.0, 310.0, 28.967867575462513, 1.9e-83], ["BAW27672.1", "NRPS(A-T-C)", "BGC0001764", 1, "NRP", 26.0, 310.0, 48.344693281402144, 1.9e-83], ["CAQ71826.1", "non_ribosomal_peptide_synthase,_antibiotic_synthesis;_contains_1_condensation_domain,_1_AMP-acid_ligases_II_domain,_PP-binding,_Phosphopantetheine_attachment_site_and_one_taurine_catabolism_dioxygenase", "BGC0001189", 1, "NRP", 27.0, 310.0, 37.34177215189873, 2.5e-83], ["EWM63010.1", "non-ribosomal_peptide_synthetase", "BGC0001328", 1, "NRP:Cyclic depsipeptide + Polyketide:Modular type I", 35.0, 309.0, 25.705939629990265, 3.2e-83], ["WP_078620912.1", "non-ribosomal_peptide_synthetase", "BGC0001519", 1, "NRP + Polyketide", 25.0, 309.0, 52.48296007789679, 3.2e-83], ["WP_019634550.1", "type_I_polyketide_synthase", "BGC0001443", 1, "NRP + Polyketide", 34.0, 308.0, 28.18889970788705, 7.1e-83], ["BBA21068.1", "putative_non-ribosomal_peptide_synthetase", "BGC0001740", 1, "NRP + Polyketide", 33.0, 308.0, 28.82181110029211, 7.1e-83], ["ALG65314.1", "Cal22", "BGC0001297", 1, "NRP", 34.0, 308.0, 28.578383641674783, 9.3e-83], ["WP_030498980.1", "hypothetical_protein", "BGC0001327", 1, "NRP:Cyclic depsipeptide + Polyketide:Modular type I", 36.0, 308.0, 25.55988315481986, 9.3e-83], ["DAB41479.1", "nonribosomal_peptide_synthetase", "BGC0001766", 1, "NRP", 33.0, 307.0, 29.01655306718598, 1.6e-82], ["ADH04681.1", "non-ribosomal_peptide_synthetase", "BGC0001344", 1, "NRP + Polyketide", 26.0, 307.0, 55.11197663096398, 2.1e-82], ["BAW32333.1", "nonribosomal_peptide_synthetase", "BGC0001631", 1, "NRP + Polyketide", 33.0, 306.0, 28.432327166504383, 2.7e-82], ["ABC35522.1", "thiotemplate_mechanism_natural_product_synthetase", "BGC0000186", 1, "NRP + Polyketide:Modular type I", 33.0, 305.0, 28.286270691333982, 6e-82], ["EFL06866.1", "predicted_protein", "BGC0000300", 1, "NRP", 30.0, 305.0, 40.555014605647514, 6e-82], ["CAP93139.1", "cyclic_hydrophobic_tetrapeptide", "BGC0000357", 1, "NRP:Cyclic depsipeptide", 29.0, 305.0, 39.337877312560856, 6e-82], ["CBW54672.1", "non_ribosomal_peptide_synthetase", "BGC0000971", 1, "NRP + Polyketide:Modular type I", 33.0, 305.0, 28.82181110029211, 6e-82], ["BAD55612.1", "non-ribosomal_peptide_synthetase", "BGC0001027", 1, "NRP + Polyketide", 28.0, 305.0, 40.99318403115871, 6e-82], ["AGS77308.1", "NRPS_module_3", "BGC0001178", 1, "NRP:Glycopeptide", 32.0, 305.0, 32.327166504381694, 6e-82], ["AAG05693.1", "AmbB", "BGC0000287", 1, "NRP", 34.0, 305.0, 27.166504381694256, 7.9e-82], ["CAE53351.1", "non-ribosomal_peptide_synthetase", "BGC0000440", 1, "NRP:Glycopeptide", 34.0, 304.0, 27.604673807205454, 1e-81], ["CAG15010.1", "peptide_synthetase,_module_3", "BGC0000441", 1, "NRP", 34.0, 304.0, 27.604673807205454, 1.3e-81], ["AGQ43600.1", "HC-toxin_synthetase", "BGC0001166", 1, "NRP", 23.0, 304.0, 64.94644595910418, 1.3e-81], ["EFG10344.1", "Non-ribosomal_peptide_synthetase", "BGC0000373", 1, "NRP", 26.0, 303.0, 50.43816942551119, 2.3e-81], ["AHH25592.1", "NRPS", "BGC0000957", 1, "NRP + Polyketide", 34.0, 303.0, 27.507302823758522, 2.3e-81], ["CBA11570.1", "non-ribosomal_peptide_synthetase", "BGC0001046", 1, "NRP + Polyketide:Modular type I + Saccharide:Hybrid/tailoring", 36.0, 303.0, 24.09931840311587, 2.3e-81], ["ABD65960.1", "nonribosomal_peptide_synthetase", "BGC0000341", 1, "NRP", 33.0, 302.0, 28.627069133398248, 3.9e-81], ["AAG02343.1", "peptide_synthetase_NRPS12", "BGC0000963", 1, "NRP:Glycopeptide + Polyketide:Modular type I + Saccharide:Hybrid/tailoring", 36.0, 302.0, 27.945472249269717, 5.1e-81], ["ABS90470.1", "NRPS/PKS", "BGC0001106", 1, "NRP + Polyketide", 32.0, 302.0, 28.91918208373905, 6.7e-81], ["ADH01485.1", "putative_mixed_polyketide_synthase/non-ribosomal_peptide_synthetase", "BGC0001096", 1, "NRP + Polyketide", 33.0, 300.0, 28.432327166504383, 1.5e-80], ["AIC32693.1", "FR9DEF", "BGC0001113", 1, "NRP + Polyketide", 33.0, 300.0, 28.432327166504383, 1.5e-80], ["AXA20090.1", "hybrid_trans-AT_PKS/NRPS_LgaA", "BGC0001946", 1, "NRP + Polyketide", 32.0, 300.0, 28.334956183057447, 1.9e-80], ["AGN11881.1", "tstDEF", "BGC0001114", 1, "NRP + Polyketide", 34.0, 300.0, 28.432327166504383, 2.5e-80], ["XP_020057667.1", "hypothetical_protein", "BGC0001718", 1, "NRP", 31.0, 300.0, 33.30087633885102, 2.5e-80], ["AAG02356.1", "peptide_synthetase_NRPS7", "BGC0000963", 1, "NRP:Glycopeptide + Polyketide:Modular type I + Saccharide:Hybrid/tailoring", 34.0, 299.0, 28.18889970788705, 3.3e-80], ["CAN89662.1", "putative_non-ribosomal_peptide_synthetase", "BGC0001070", 1, "NRP + Polyketide:Modular type I + Polyketide:Trans-AT type I", 32.0, 299.0, 29.065238558909446, 5.7e-80], ["AED90004.1", "non-ribosomal_peptide_synthetase_ThaC1", "BGC0000443", 1, "NRP:Beta-lactam", 33.0, 298.0, 28.432327166504383, 9.7e-80], ["CBK62746.1", "", "BGC0001115", 1, "NRP + Polyketide", 26.0, 298.0, 50.194741966893865, 9.7e-80], ["AAN85522.1", "hybrid_nonribosomal_peptide_synthetase_/_polyketide_synthase", "BGC0001101", 1, "NRP + Polyketide:Modular type I + Polyketide:Trans-AT type I", 37.0, 297.0, 24.732229795520936, 1.3e-79], ["AGD80620.1", "non-ribosomal_peptide_synthetase", "BGC0000394", 1, "NRP", 26.0, 297.0, 51.85004868549172, 2.2e-79], ["ADI59531.1", "CorI", "BGC0001091", 1, "NRP + Polyketide", 31.0, 295.0, 29.211295034079843, 6.3e-79], ["BAE56606.1", "", "BGC0001123", 1, "NRP", 25.0, 294.0, 50.243427458617326, 1.1e-78], ["ABI22132.1", "putative_non-ribosomal_peptide_synthetase", "BGC0000422", 1, "NRP", 32.0, 294.0, 27.994157740993188, 1.8e-78], ["ABM91454.1", "lysergyl_peptide_synthetase_LpsB", "BGC0000348", 1, "NRP", 26.0, 292.0, 42.405063291139236, 4.1e-78], ["AYJ71712.1", "non-ribosomal_peptide_synthetase", "BGC0001942", 1, "NRP + Polyketide", 32.0, 292.0, 28.091528724440117, 4.1e-78], ["CAJ45639.1", "vanchrobactin_non_ribosomal_peptide_synthetase", "BGC0000454", 1, "NRP", 32.0, 292.0, 29.308666017526775, 5.3e-78], ["AAC32048.1", "FxbC", "BGC0000351", 1, "NRP", 34.0, 291.0, 29.308666017526775, 9e-78], ["CBL93720.1", "NRPS_didomain_PCP-A", "BGC0000360", 1, "NRP", 34.0, 291.0, 28.578383641674783, 9e-78], ["CBL93723.1", "NRPS_didomain_A-PCP", "BGC0000360", 1, "NRP", 33.0, 291.0, 27.45861733203505, 9e-78], ["ABV56604.1", "adenylation_domain_protein", "BGC0000378", 1, "NRP", 33.0, 291.0, 28.091528724440117, 9e-78], ["ATL73045.1", "amino_acid_adenylation_domain_protein", "BGC0001807", 1, "NRP + Polyketide", 32.0, 291.0, 28.82181110029211, 1.2e-77], ["AFD30953.1", "CrmB", "BGC0000966", 1, "NRP + Polyketide", 32.0, 290.0, 29.259980525803307, 1.5e-77], ["BAO84868.1", "putative_non-ribosomal_peptide_synthetase", "BGC0000414", 1, "NRP", 35.0, 290.0, 24.878286270691333, 2.6e-77], ["AGC09519.1", "AMP-dependent_synthetase/ligase", "BGC0001183", 1, "Polyketide", 32.0, 289.0, 28.82181110029211, 3.4e-77], ["ACG60772.1", "NRPS(C/A/PCP/Cy/A/PCP/Cy)", "BGC0001058", 1, "NRP:Glycopeptide + Polyketide:Modular type I + Saccharide:Hybrid/tailoring", 25.0, 289.0, 49.805258033106135, 4.5e-77], ["ACM79807.1", "ZmaC", "BGC0001059", 1, "NRP + Polyketide", 31.0, 289.0, 27.069133398247324, 4.5e-77], ["CBZ42140.1", "non-ribosomal_peptide_synthetase", "BGC0001117", 1, "NRP", 32.0, 288.0, 29.259980525803307, 7.7e-77], ["AXA20091.1", "hybrid_trans-AT_PKS/NRPS_LgaB", "BGC0001946", 1, "NRP + Polyketide", 33.0, 288.0, 28.38364167478091, 1e-76], ["MAA_10043", "non-ribosomal_peptide_synthetase", "BGC0000337", 1, "NRP", 26.0, 287.0, 41.139240506329116, 1.3e-76], ["APD26279.1", "PtmA", "BGC0001726", 1, "NRP + Polyketide", 31.0, 287.0, 28.72444011684518, 1.7e-76], ["ADH04680.1", "hybrid_polyketide_synthase/non-ribosomal_peptide_synthetase", "BGC0001344", 1, "NRP + Polyketide", 31.0, 286.0, 29.892891918208374, 3.8e-76], ["QBF51786.1", "Nrps", "BGC0001856", 1, "Polyketide:Modular type I", 32.0, 286.0, 29.065238558909446, 3.8e-76], ["ATY69584.1", "hybrid_nonribosomal_peptide_synthetase/type_I_polyketide_synthase", "BGC0001823", 1, "NRP + Polyketide", 33.0, 285.0, 29.600778967867576, 5e-76], ["AZF85929.1", "non-ribosomal_peptide_synthase", "BGC0001963", 1, "NRP + Polyketide", 32.0, 285.0, 30.915287244401167, 5e-76], ["CCB53267.1", "non-ribosomal_peptide_synthetase", "BGC0001393", 1, "NRP", 25.0, 285.0, 54.52775073028238, 6.5e-76], ["ATY69551.1", "hybrid_nonribosomal_peptide_synthetase/type_I_polyketide_synthase", "BGC0001611", 1, "NRP + Polyketide", 35.0, 285.0, 25.657254138266794, 8.5e-76], ["EFL06864.1", "non-ribosomal_peptide_synthetase", "BGC0000300", 1, "NRP", 33.0, 284.0, 28.87049659201558, 1.1e-75], ["CAD91221.1", "putative_non-ribosomal_peptide_synthetase,_module_3", "BGC0000289", 1, "NRP:Glycopeptide + Saccharide:Hybrid/tailoring", 33.0, 283.0, 27.89678675754625, 2.5e-75], ["AFR69331.1", "nonribosomal_peptide_synthetase_SpiA", "BGC0001045", 1, "NRP:Cyclic depsipeptide + Polyketide:Modular type I", 23.0, 283.0, 84.56669912366115, 2.5e-75], ["AKA59440.1", "non-ribosomal_peptide_synthetase", "BGC0001202", 1, "NRP + Polyketide", 31.0, 283.0, 27.507302823758522, 2.5e-75], ["ACG60778.1", "NRPS(A/PCP)", "BGC0001058", 1, "NRP:Glycopeptide + Polyketide:Modular type I + Saccharide:Hybrid/tailoring", 32.0, 282.0, 28.286270691333982, 4.2e-75], ["AYA22335.1", "KerB", "BGC0001955", 1, "Other", 33.0, 282.0, 27.945472249269717, 5.5e-75], ["WP_006051172.1", "AMP-binding_protein", "BGC0001999", 1, "NRP", 28.0, 282.0, 37.00097370983447, 7.2e-75], ["ADQ55476.1", "NRPS", "BGC0000350", 1, "NRP:Beta-lactam", 30.0, 281.0, 29.892891918208374, 9.4e-75], ["AQZ69227.1", "hypothetical_protein", "BGC0001635", 1, "NRP + Polyketide", 33.0, 281.0, 27.848101265822784, 1.2e-74], ["ABP57748.1", "DepD", "BGC0000993", 1, "NRP:Cyclic depsipeptide + Polyketide:Modular type I", 28.0, 280.0, 38.948393378773126, 2.7e-74], ["CBJ89761.1", "Non-ribosomal_peptide_synthase_involved_in_xenocoumacin_synthesis", "BGC0001054", 1, "NRP + Polyketide:Modular type I", 29.0, 279.0, 28.967867575462513, 6.1e-74], ["ADY76667.1", "non-ribosomal_peptide_synthetase", "BGC0000950", 1, "NRP:Uridylpeptide + Other:Nucleoside", 31.0, 278.0, 28.042843232716653, 7.9e-74], ["WP_078889006.1", "non-ribosomal_peptide_synthetase", "BGC0001771", 1, "NRP", 31.0, 278.0, 28.87049659201558, 1e-73], ["ACR33075.1", "Proline_adenylation_protein", "BGC0000017", 1, "Alkaloid + Polyketide:Modular type I", 33.0, 277.0, 26.046738072054527, 1.4e-73], ["AGZ15476.1", "putative_non_ribosomal_peptide_synthetase", "BGC0001036", 1, "NRP + Polyketide", 31.0, 277.0, 28.72444011684518, 1.4e-73], ["AAY37650.1", "Amino_acid_adenylation", "BGC0000437", 1, "NRP", 33.0, 277.0, 27.702044790652387, 2.3e-73], ["CAP96445.1", "NRPS", "BGC0000420", 1, "NRP", 25.0, 276.0, 52.67770204479065, 3.9e-73], ["KPN90374.1", "NunB1", "BGC0001416", 1, "NRP", 32.0, 276.0, 27.945472249269717, 3.9e-73], ["ADN26252.1", "peptide_synthetase", "BGC0000951", 1, "NRP", 30.0, 275.0, 28.091528724440117, 5.1e-73], ["ABC39418.1", "dihydroaeruginoic_acid_synthetase", "BGC0000964", 1, "NRP:Cyclic depsipeptide + Polyketide:Trans-AT type I", 23.0, 275.0, 83.20350535540409, 5.1e-73], ["AAN85506.1", "nonribosomal_peptide_synthetase", "BGC0001101", 1, "NRP + Polyketide:Modular type I + Polyketide:Trans-AT type I", 32.0, 275.0, 29.454722492697176, 5.1e-73], ["CCP45167.1", "Peptide_synthetase_MbtF_(peptide_synthase)", "BGC0001021", 1, "NRP + Polyketide", 28.0, 275.0, 39.58130477117819, 6.7e-73], ["CAF05649.1", "TubD_protein", "BGC0001053", 1, "NRP + Polyketide", 32.0, 275.0, 28.91918208373905, 6.7e-73], ["XP_001217690.1", "hypothetical_protein", "BGC0001517", 1, "NRP", 29.0, 275.0, 33.59298928919182, 6.7e-73], ["CAJ76292.1", "putative_non-ribosomal_peptide_synthase", "BGC0000972", 1, "NRP + Polyketide:Modular type I + Polyketide:Trans-AT type I", 30.0, 274.0, 28.91918208373905, 1.1e-72], ["AAW03326.1", "CtaC", "BGC0000982", 1, "NRP + Polyketide", 31.0, 274.0, 27.604673807205454, 1.5e-72], ["ADC79642.1", "TamD", "BGC0001052", 1, "NRP + Polyketide:Modular type I", 31.0, 274.0, 28.140214216163585, 1.5e-72], ["BBB04327.1", "nonribosomal_peptide_synthetase", "BGC0001717", 1, "Alkaloid", 31.0, 274.0, 32.716650438169424, 1.5e-72], ["BAW27670.1", "NRPS(A-T)", "BGC0001764", 1, "NRP", 32.0, 274.0, 26.72833495618306, 2e-72], ["CCC55921.1", "non-ribosomal_peptide_synthetase/polyketide_synthase_hybrid_protein", "BGC0000973", 1, "NRP + Polyketide:Modular type I", 28.0, 273.0, 37.2444011684518, 2.5e-72], ["TXC99989.1", "non-ribosomal_peptide_synthetase", "BGC0001877", 1, "Polyketide", 31.0, 273.0, 28.967867575462513, 3.3e-72], ["AFK57216.1", "DidE", "BGC0000985", 1, "Polyketide + NRP:Cyclic depsipeptide", 31.0, 272.0, 27.45861733203505, 4.3e-72], ["AJO72717.1", "adenylation_domain-containing_protein", "BGC0001381", 1, "Polyketide", 31.0, 272.0, 29.600778967867576, 4.3e-72], ["AAF19811.1", "mtaC", "BGC0001024", 1, "NRP + Polyketide:Modular type I", 32.0, 272.0, 28.286270691333982, 5.7e-72], ["AHD05620.1", "putative_polyketide_synthase_subunit", "BGC0001033", 1, "NRP + Polyketide", 29.0, 272.0, 27.604673807205454, 5.7e-72], ["AAY42397.1", "Nonribosomal_peptide_synthetase", "BGC0001000", 1, "NRP:Lipopeptide + Polyketide:Modular type I", 36.0, 271.0, 22.200584225900684, 9.7e-72], ["CAD89774.1", "MelC_protein", "BGC0001010", 1, "NRP + Polyketide:Modular type I", 32.0, 271.0, 27.75073028237585, 9.7e-72], ["ATG32076.1", "nonribosomal_peptide_synthetase", "BGC0001750", 1, "NRP + Polyketide", 36.0, 271.0, 22.103213242453748, 1.3e-71], ["CAJ76290.1", "putative_non-ribosomal_peptide_synthase", "BGC0000972", 1, "NRP + Polyketide:Modular type I + Polyketide:Trans-AT type I", 30.0, 270.0, 30.282375851996107, 1.7e-71], ["ALJ49920.1", "TtmI", "BGC0001236", 1, "Polyketide", 31.0, 270.0, 28.091528724440117, 1.7e-71], ["WP_078857609.1", "non-ribosomal_peptide_synthetase", "BGC0001368", 1, "NRP", 32.0, 270.0, 28.529698149951315, 1.7e-71], ["DAB41917.1", "ArzO_-_NRPS_(Cy,_A,_Ox,_PCP)", "BGC0001884", 1, "NRP + Polyketide", 35.0, 269.0, 22.73612463485881, 3.7e-71], ["BBD17761.1", "non-ribosomal_peptide_synthetase", "BGC0001919", 1, "NRP + Polyketide", 28.0, 269.0, 27.45861733203505, 3.7e-71], ["AFV27434.1", "indigoidine_synthase", "BGC0000375", 1, "NRP", 36.0, 269.0, 21.95715676728335, 6.3e-71], ["CAD89775.1", "MelD_protein", "BGC0001010", 1, "NRP + Polyketide:Modular type I", 26.0, 268.0, 43.71957156767283, 8.2e-71], ["ctg1_orf10", "", "BGC0000321", 1, "NRP", 25.0, 267.0, 51.94741966893866, 1.8e-70], ["AAF26925.1", "nonribosomal_peptide_synthetase", "BGC0000988", 1, "NRP + Polyketide", 34.0, 267.0, 22.88218111002921, 2.4e-70], ["ADH04641.1", "TgaC", "BGC0001051", 1, "NRP + Polyketide:Modular type I", 25.0, 267.0, 49.269717624148, 2.4e-70], ["ADB12489.1", "EpoB", "BGC0000990", 1, "NRP + Polyketide", 34.0, 266.0, 22.833495618305744, 4.1e-70], ["ACB46193.1", "nonribosomal_peptide_synthetase", "BGC0000989", 1, "NRP + Polyketide", 33.0, 265.0, 22.78481012658228, 9.1e-70], ["AQM58287.1", "non-ribosomal_peptide_synthase", "BGC0001816", 1, "NRP + Polyketide", 30.0, 264.0, 29.892891918208374, 1.2e-69], ["CAQ34918.1", "nonribosomal_peptide_synthetase/_polyketide_synthase", "BGC0000986", 1, "NRP + Polyketide", 30.0, 264.0, 29.259980525803307, 1.5e-69], ["AAF62881.1", "EpoB", "BGC0000991", 1, "NRP + Polyketide", 34.0, 264.0, 22.88218111002921, 2e-69], ["ADZ45321.1", "amino_acid_adenylation_and_condensation_domain-containing_protein", "BGC0001020", 1, "NRP + Polyketide", 25.0, 262.0, 44.7906523855891, 4.5e-69], ["QCX41944.1", "Amc7", "BGC0001958", 1, "Other", 30.0, 262.0, 31.791626095423563, 4.5e-69], ["QCE20609.1", "AsmN", "BGC0001961", 1, "NRP", 31.0, 262.0, 27.994157740993188, 5.9e-69], ["CAD89778.1", "MelG_protein", "BGC0001010", 1, "NRP + Polyketide:Modular type I", 25.0, 261.0, 45.95910418695229, 1.3e-68], ["QCX41915.1", "Mhr9", "BGC0001956", 1, "Polyketide", 30.0, 261.0, 31.3047711781889, 1.3e-68], ["AGD80616.1", "amino_acid_adenylation_domain-containing_protein", "BGC0000394", 1, "NRP", 32.0, 260.0, 24.342745861733203, 1.7e-68], ["ACK77757.1", "putative_indigoidine_synthase_IndC", "BGC0000727", 1, "Saccharide", 33.0, 260.0, 22.34664070107108, 1.7e-68], ["ABP57745.1", "DepA", "BGC0000993", 1, "NRP:Cyclic depsipeptide + Polyketide:Modular type I", 22.0, 260.0, 83.25219084712757, 1.7e-68], ["AGE11891.1", "nonribosomal_peptide_synthetase", "BGC0000366", 1, "NRP", 29.0, 259.0, 27.312560856864653, 3.8e-68], ["CAQ18831.1", "nonribosomal_polypetide_synthetase", "BGC0000954", 1, "NRP + Polyketide:Modular type I", 35.0, 259.0, 22.24926971762415, 5e-68], ["AWO77084.1", "hybrid_non-ribosomal_peptide_synthetase/type_I_polyketide_synthase", "BGC0001556", 1, "NRP + Polyketide", 28.0, 258.0, 32.327166504381694, 8.5e-68], ["EWM63006.1", "linear_gramicidin_synthetase_LgrD", "BGC0001328", 1, "NRP:Cyclic depsipeptide + Polyketide:Modular type I", 32.0, 258.0, 20.593962999026292, 1.1e-67], ["ARR97038.1", "SphE", "BGC0001780", 1, "NRP", 31.0, 256.0, 27.994157740993188, 4.2e-67], ["ARR97036.1", "SphC", "BGC0001780", 1, "NRP", 32.0, 255.0, 27.945472249269717, 7.2e-67], ["ctg1_orf000000", "", "BGC0000900", 1, "Other", 30.0, 255.0, 29.892891918208374, 9.4e-67], ["BAD55613.1", "putative_non-ribosomal_peptide_synthetase", "BGC0001027", 1, "NRP + Polyketide", 31.0, 254.0, 28.48101265822785, 1.6e-66], ["ADZ24989.1", "prolin_adenylation_protein", "BGC0000380", 1, "NRP + Polyketide:Modular type I", 30.0, 253.0, 25.0730282375852, 3.6e-66], ["ADY76684.1", "non-ribosomal_peptide_synthetase", "BGC0000950", 1, "NRP:Uridylpeptide + Other:Nucleoside", 33.0, 253.0, 24.488802336903603, 3.6e-66], ["ATJ34005.1", "adenylation_domain-containing_protein", "BGC0001497", 1, "Polyketide", 33.0, 253.0, 24.050632911392405, 3.6e-66], ["BAP16699.1", "nonribosomal_peptide_synthetase", "BGC0000376", 1, "NRP", 29.0, 251.0, 28.72444011684518, 1e-65], ["CAN89638.1", "putative_non-ribosomal_peptide_synthetase", "BGC0001070", 1, "NRP + Polyketide:Modular type I + Polyketide:Trans-AT type I", 30.0, 250.0, 28.091528724440117, 1.8e-65], ["BAF50727.1", "hybrid_polyketide_synthase-non_ribosomal_peptide_synthetase", "BGC0001116", 1, "NRP + Polyketide", 29.0, 250.0, 28.87049659201558, 1.8e-65], ["ADN26251.1", "ATP-dependent_adenylase", "BGC0000951", 1, "NRP", 33.0, 250.0, 24.7809152872444, 2.3e-65], ["AOZ21316.1", "SulI", "BGC0001790", 1, "NRP", 29.0, 250.0, 28.334956183057447, 2.3e-65], ["AAF19812.1", "MtaD", "BGC0001024", 1, "NRP + Polyketide:Modular type I", 34.0, 248.0, 22.541382667964946, 6.7e-65], ["AKP45396.1", "CysH", "BGC0001413", 1, "NRP", 35.0, 248.0, 21.762414800389486, 6.7e-65], ["CCJ67647.1", "JagC", "BGC0001127", 1, "NRP", 28.0, 248.0, 36.027263875365136, 8.8e-65], ["CAF32362.1", "putative_non-ribosomal_peptide_synthetase", "BGC0000712", 1, "Saccharide", 31.0, 247.0, 29.64946445959104, 2e-64], ["ARS01470.1", "NcmB", "BGC0001702", 1, "NRP + Polyketide", 35.0, 247.0, 21.470301850048685, 2e-64], ["CAJ96471.1", "non-ribosomal_peptide_synthetase", "BGC0000330", 1, "NRP:NRP siderophore", 29.0, 247.0, 28.87049659201558, 2.6e-64], ["ABY83146.1", "Azi7", "BGC0000960", 1, "NRP + Polyketide", 28.0, 245.0, 29.941577409931842, 5.7e-64], ["ACR78148.1", "BSLS", "BGC0000312", 1, "NRP", 24.0, 245.0, 43.427458617332036, 7.4e-64], ["AFN69082.1", "nonribosomal_peptide_synthetase_6", "BGC0001249", 1, "NRP", 29.0, 245.0, 30.038948393378774, 7.4e-64], ["AAP92497.1", "nonribosomal_peptide_synthetase", "BGC0000458", 1, "NRP", 30.0, 245.0, 29.600778967867576, 9.7e-64], ["AGC65516.1", "NRPS/PKS_hybrid", "BGC0001050", 1, "NRP:Lipopeptide + Polyketide:Trans-AT type I", 30.0, 245.0, 28.82181110029211, 9.7e-64], ["ARB50206.1", "lysergyl_peptide_synthetase_2", "BGC0001573", 1, "Alkaloid", 27.0, 245.0, 35.15092502434275, 9.7e-64], ["ABC34137.1", "peptide_synthetase,_putative", "BGC0000961", 1, "NRP + Polyketide", 30.0, 243.0, 24.196689386562802, 2.2e-63], ["AAG02359.1", "peptide_synthetase_NRPS5-4-3", "BGC0000963", 1, "NRP:Glycopeptide + Polyketide:Modular type I + Saccharide:Hybrid/tailoring", 32.0, 243.0, 25.0730282375852, 2.8e-63], ["TXD00259.1", "amino_acid_adenylation_domain-containing_protein", "BGC0001877", 1, "Polyketide", 34.0, 243.0, 21.27555988315482, 2.8e-63], ["EFL02193.1", "amino_acid_adenylation_domain-containing_protein", "BGC0000996", 1, "NRP + Polyketide:Iterative type I", 34.0, 242.0, 24.586173320350536, 4.8e-63], ["ADZ45339.1", "non-ribosomal_peptide_synthetase", "BGC0001020", 1, "NRP + Polyketide", 31.0, 242.0, 24.196689386562802, 6.3e-63], ["AAL33756.1", "putative_non-ribosomal_peptide_synthetase", "BGC0000421", 1, "NRP", 29.0, 241.0, 28.334956183057447, 1.4e-62], ["AAW03327.1", "CtaD", "BGC0000982", 1, "NRP + Polyketide", 34.0, 240.0, 22.151898734177212, 2.4e-62], ["ADO85583.1", "nonribosomal_peptide_synthetase", "BGC0000653", 1, "Terpene", 33.0, 238.0, 20.98344693281402, 7e-62], ["CAN89633.1", "putative_hybrid_non-ribosomal_peptide_synthetase/polyketide_synthase", "BGC0001070", 1, "NRP + Polyketide:Modular type I + Polyketide:Trans-AT type I", 29.0, 236.0, 27.848101265822784, 3.5e-61], ["ADM34138.1", "non-ribosomal_peptide_synthetase", "BGC0001084", 1, "NRP + Terpene + Alkaloid", 29.0, 233.0, 29.941577409931842, 3.8e-60], ["CAC17500.1", "putative_non-ribosomal_peptide_synthase", "BGC0000324", 1, "NRP", 23.0, 232.0, 43.1840311587147, 6.5e-60], ["AAP92505.1", "nonribosomal_peptide_synthetase", "BGC0000458", 1, "NRP", 29.0, 232.0, 29.55209347614411, 6.5e-60], ["AGC83576.1", "NRPS", "BGC0000818", 1, "NRP", 30.0, 229.0, 28.72444011684518, 4.2e-59], ["CAJ76286.1", "putative_non-ribosomal_peptide_synthetase", "BGC0000972", 1, "NRP + Polyketide:Modular type I + Polyketide:Trans-AT type I", 29.0, 228.0, 26.82570593962999, 1.2e-58], ["WP_024483797.1", "amino_acid_adenylation_domain-containing_protein", "BGC0002002", 1, "NRP", 29.0, 228.0, 28.48101265822785, 1.2e-58], ["BBG06551.1", "AMP_binding_enzyme", "BGC0001925", 1, "Alkaloid", 30.0, 226.0, 25.0730282375852, 3.6e-58], ["ABC34483.1", "nonribosomal_peptide_synthetase,_putative", "BGC0000961", 1, "NRP + Polyketide", 29.0, 225.0, 28.82181110029211, 6.1e-58], ["QCE20608.1", "AsmM", "BGC0001961", 1, "NRP", 28.0, 225.0, 27.945472249269717, 1e-57], ["AAP92503.1", "nonribosomal_peptide_synthetase", "BGC0000458", 1, "NRP", 32.0, 224.0, 21.27555988315482, 1.4e-57], ["AQX36215.1", "siderophore_synthetase", "BGC0001527", 1, "Other", 27.0, 223.0, 29.600778967867576, 2.3e-57], ["BAP82667.1", "non-ribosomal_peptide_synthetase_A-domain_containing_protein", "BGC0001148", 1, "NRP + RiPP", 31.0, 223.0, 24.29406037000974, 3e-57], ["ABR67758.1", "CmnO", "BGC0000316", 1, "NRP", 28.0, 223.0, 28.091528724440117, 3.9e-57], ["BAP16684.1", "nonribosomal_peptide_synthetase", "BGC0000376", 1, "NRP", 29.0, 222.0, 27.361246348588118, 5.2e-57], ["AGN74892.1", "nonribosomal_peptide_synthetase/polyketide_synthase_hybrid_protein", "BGC0000459", 1, "NRP:Cyclic depsipeptide + Polyketide:Trans-AT type I", 31.0, 219.0, 24.44011684518014, 4.4e-56], ["EED49862.1", "hybrid_PKS/NRPS_enzyme,_putative", "BGC0001445", 1, "NRP + Polyketide:Iterative type I", 28.0, 219.0, 29.16260954235638, 4.4e-56], ["ATG32071.1", "proline_specific_adenylation_domain-containing_protein", "BGC0001750", 1, "NRP + Polyketide", 31.0, 217.0, 24.391431353456667, 2.2e-55], ["AGN74898.1", "nonribosomal_peptide_synthetase", "BGC0000459", 1, "NRP:Cyclic depsipeptide + Polyketide:Trans-AT type I", 29.0, 215.0, 24.29406037000974, 6.3e-55], ["ACN69986.1", "proline_adenyltransferase", "BGC0000079", 1, "Polyketide", 30.0, 213.0, 24.44011684518014, 2.4e-54], ["CAJ76289.1", "putative_hybrid_non-ribosomal_peptide-polyketide_synthetase", "BGC0000972", 1, "NRP + Polyketide:Modular type I + Polyketide:Trans-AT type I", 31.0, 213.0, 21.12950340798442, 3.1e-54], ["WP_063738219.1", "amino_acid_adenylation_domain-containing_protein", "BGC0002010", 1, "NRP + Polyketide", 31.0, 213.0, 25.17039922103213, 3.1e-54], ["AAO07755.1", "Non-ribosomal_peptide_synthetase_module,_siderophore_biosynthesis_vulnibactin-specific", "BGC0000460", 1, "NRP", 28.0, 212.0, 26.338851022395325, 5.3e-54], ["CCA53804.1", "pyochelin_synthetase_F", "BGC0001801", 1, "NRP", 31.0, 212.0, 21.518987341772153, 9.1e-54], ["AEH42484.1", "adenylation_for_L-proline", "BGC0000032", 1, "Polyketide", 29.0, 207.0, 24.148003894839338, 2.9e-52], ["ABS50184.1", "non-ribosomal_peptide_synthetase", "BGC0000410", 1, "NRP", 26.0, 206.0, 26.82570593962999, 3.8e-52], ["AAN85503.1", "nonribosomal_peptide_synthetase", "BGC0001101", 1, "NRP + Polyketide:Modular type I + Polyketide:Trans-AT type I", 32.0, 206.0, 21.27555988315482, 3.8e-52], ["ABC36203.1", "thiotemplate_mechanism_natural_product_synthetase", "BGC0001102", 1, "NRP:Beta-lactam + Polyketide:Modular type I", 26.0, 203.0, 29.454722492697176, 2.5e-51], ["CAJ87590.1", "putative_peptide_synthase", "BGC0001055", 1, "NRP + Polyketide", 30.0, 200.0, 22.34664070107108, 2.7e-50], ["AAN65233.1", "acyl-CoA_synthetase", "BGC0000832", 1, "Saccharide:Hybrid/tailoring + Other:Aminocoumarin", 28.0, 200.0, 24.586173320350536, 3.6e-50], ["CAD70194.1", "non-ribosomal_peptide_synthetase", "BGC0001047", 1, "NRP + Polyketide", 27.0, 198.0, 21.470301850048685, 8e-50], ["BAC87897.1", "probable_acinetobactin_biosynthesis_protein", "BGC0000294", 1, "NRP", 25.0, 198.0, 26.241480038948396, 1.4e-49], ["CCB53269.1", "AMP-binding_enzyme", "BGC0001393", 1, "NRP", 27.0, 197.0, 28.091528724440117, 1.8e-49], ["AJV88383.1", "MfnK", "BGC0001214", 1, "NRP", 30.0, 195.0, 24.050632911392405, 8.8e-49], ["AAD24881.1", "putative_acyl-CoA_synthetase", "BGC0000127", 1, "Polyketide", 26.0, 194.0, 24.586173320350536, 1.5e-48], ["ACG60761.1", "NRPS(C/A)", "BGC0001058", 1, "NRP:Glycopeptide + Polyketide:Modular type I + Saccharide:Hybrid/tailoring", 28.0, 193.0, 26.971762414800388, 3.4e-48], ["ADB02873.1", "AzicV", "BGC0000202", 1, "Polyketide", 30.0, 192.0, 24.44011684518014, 5.7e-48], ["AIT38302.1", "LstE", "BGC0000382", 1, "NRP", 33.0, 192.0, 20.496592015579356, 7.5e-48], ["CAG69516.1", "putative_non-ribosomal_peptide_synthetase_with_condensation,_AMP-binding_and_phosphopantetheine-binding_domains", "BGC0000352", 1, "NRP:NRP siderophore", 26.0, 191.0, 23.953261927945473, 9.7e-48], ["AAG29789.1", "acyl-CoA_synthetase", "BGC0000833", 1, "Saccharide:Hybrid/tailoring + Other:Aminocoumarin", 28.0, 190.0, 24.29406037000974, 2.8e-47], ["BAL15726.1", "NRPS", "BGC0000432", 1, "NRP", 26.0, 185.0, 28.91918208373905, 7e-46], ["BBE36469.1", "amino_acid_adenylation_domain-containing_protein", "BGC0001922", 1, "Polyketide", 30.0, 185.0, 25.17039922103213, 7e-46], ["CAH55654.1", "putative_L-prolyl-AMP_ligase", "BGC0000259", 1, "Polyketide", 27.0, 183.0, 23.904576436222005, 4.5e-45], ["AHA12086.1", "amino_acid_adenyltransferase", "BGC0001172", 1, "NRP + Polyketide:Modular type I", 28.0, 183.0, 24.09931840311587, 4.5e-45], ["CAH55637.1", "putative_L-prolyl-AMP_ligase", "BGC0000258", 1, "Polyketide", 28.0, 181.0, 23.904576436222005, 1.7e-44], ["CCA54209.1", "CmlP", "BGC0000893", 1, "NRP", 27.0, 180.0, 31.0126582278481, 3.8e-44], ["AKL78825.1", "GLNRPS7", "BGC0001187", 1, "NRP:Lipopeptide + Polyketide:Iterative type I", 30.0, 180.0, 21.080817916260955, 3.8e-44], ["ERM18795.1", "surfactin_synthase_subunit_1", "BGC0000172", 1, "Polyketide", 27.0, 176.0, 21.616358325219085, 4.2e-43], ["BAL15718.1", "NRPS", "BGC0000432", 1, "NRP", 29.0, 175.0, 24.148003894839338, 9.4e-43], ["AHF22853.1", "MarM", "BGC0000091", 1, "Polyketide", 27.0, 171.0, 24.09931840311587, 1.8e-41], ["CCA53799.1", "iron_aquisition_yersiniabactin_synthesis_enzyme", "BGC0001801", 1, "NRP", 29.0, 169.0, 20.88607594936709, 5.2e-41], ["ANY94451.1", "A-domain_type_II_peptide_synthetase", "BGC0001584", 1, "Polyketide", 29.0, 167.0, 24.44011684518014, 2.6e-40], ["ADB92568.1", "CcbC", "BGC0001225", 1, "NRP", 28.0, 164.0, 23.85589094449854, 1.7e-39], ["ATY69590.1", "adenylation_protein", "BGC0001823", 1, "NRP + Polyketide", 28.0, 163.0, 24.148003894839338, 2.8e-39], ["AAN32979.1", "BarE", "BGC0000962", 1, "NRP + Polyketide:Modular type I", 23.0, 161.0, 30.47711781888997, 1.8e-38], ["ALA09366.1", "AMP-dependent_synthetase_and_ligase", "BGC0001303", 1, "Polyketide", 26.0, 153.0, 25.31645569620253, 2.9e-36], ["ABP55216.1", "AMP-dependent_synthetase_and_ligase", "BGC0000142", 1, "Polyketide", 27.0, 152.0, 25.657254138266794, 6.6e-36], ["ATY69568.1", "adenylation_protein", "BGC0001611", 1, "NRP + Polyketide", 27.0, 150.0, 25.705939629990265, 3.3e-35], ["CAG69515.1", "putative_nonribosomal_peptide_synthetase_with_phosphopantetheine-binding_domain", "BGC0000352", 1, "NRP:NRP siderophore", 23.0, 144.0, 25.803310613437198, 1.8e-33], ["OAP25804.1", "Surfactin_synthase_subunit_1", "BGC0001658", 1, "Polyketide", 27.0, 143.0, 23.417721518987342, 3e-33], ["BAO66533.1", "nonribosomal_peptide_synthase", "BGC0000042", 1, "Polyketide", 26.0, 141.0, 24.29406037000974, 1.5e-32], ["AAO07754.1", "Non-ribosomal_peptide_synthetase_module,_siderophore_biosynthesis_vulnibactin-specific", "BGC0000460", 1, "NRP", 24.0, 139.0, 21.859785783836415, 7.5e-32], ["ATY46587.1", "polyketide_synthase", "BGC0001666", 1, "Polyketide", 24.0, 137.0, 25.024342745861734, 2.2e-31], ["AFJ52660.1", "nonribosomal_peptide_synthetase", "BGC0001073", 1, "NRP + Polyketide", 24.0, 134.0, 25.024342745861734, 1.8e-30], ["CAD29795.1", "peptide_synthetase", "BGC0001015", 1, "NRP + Polyketide", 23.0, 132.0, 25.851996105160662, 9.2e-30], ["ATP76242.1", "NdaC", "BGC0001705", 1, "NRP + Polyketide", 24.0, 129.0, 25.413826679649464, 4.5e-29], ["AAF00957.1", "mcyG", "BGC0001017", 1, "NRP + Polyketide:Modular type I", 21.0, 129.0, 31.54819863680623, 5.9e-29], ["CQR60497.1", "Polyketide_synthase,_type_I,_modules:_loading,_1,_2_and_3", "BGC0001287", 1, "Polyketide", 26.0, 129.0, 24.7809152872444, 5.9e-29], ["ABV97151.1", "AMP-dependent_synthetase_and_ligase", "BGC0000137", 1, "Polyketide", 25.0, 128.0, 24.634858812074, 1.3e-28], ["ADM46356.1", "polyketide_synthase", "BGC0000106", 1, "Polyketide", 25.0, 128.0, 24.68354430379747, 1.7e-28], ["ABV99085.1", "thioester_reductase_domain", "BGC0001007", 1, "Polyketide + NRP", 25.0, 124.0, 25.267770204479067, 1.9e-27], ["ACY02013.1", "enterobactin_synthase_subunit_E", "BGC0000343", 1, "NRP", 24.0, 123.0, 25.949367088607595, 5.6e-27], ["ABP55493.1", "thioester_reductase_domain", "BGC0001006", 1, "NRP + Polyketide", 24.0, 123.0, 29.211295034079843, 5.6e-27], ["CCP20047.1", "divK_protein", "BGC0001119", 1, "Polyketide:Modular type I", 25.0, 123.0, 25.31645569620253, 5.6e-27], ["AHH25595.1", "PKS", "BGC0000957", 1, "NRP + Polyketide", 25.0, 121.0, 22.833495618305744, 1.2e-26], ["DAC74137.1", "AMP-dependent_synthetase", "BGC0002019", 1, "Terpene", 25.0, 119.0, 24.24537487828627, 4.7e-26], ["BAD08371.1", "non-ribosomal_peptide_synthetase", "BGC0000167", 1, "Polyketide", 22.0, 113.0, 22.979552093476144, 5.8e-24], ["BAV56017.1", "ATP-dependent_b-aminoacyl-ACP_synthetase", "BGC0001597", 1, "Polyketide", 22.0, 112.0, 24.342745861733203, 7.5e-24], ["ACF35445.1", "mbcAI", "BGC0000090", 1, "Polyketide", 24.0, 112.0, 23.807205452775072, 9.8e-24], ["ADI58647.1", "5-Aminolevulinate_CoA_ligase", "BGC0000187", 1, "Polyketide:Type II", 24.0, 109.0, 23.466407010710807, 8.3e-23], ["ABO15860.1", "polyketide_synthase", "BGC0000130", 1, "Polyketide", 23.0, 106.0, 24.24537487828627, 5.4e-22], ["AAO07759.1", "2,3-dihydroxybenzoate-AMP_ligase", "BGC0000460", 1, "NRP", 24.0, 104.0, 25.55988315481986, 2e-21], ["AZH23819.1", "MgiR", "BGC0001971", 1, "NRP + Polyketide", 26.0, 104.0, 23.953261927945473, 2e-21], ["BAI63284.1", "putative_peptide_arylation_enzyme", "BGC0000434", 1, "NRP", 24.0, 103.0, 25.17039922103213, 4.6e-21], ["ACN64850.1", "PokL", "BGC0001061", 1, "Polyketide:Iterative type I + Polyketide:Type II + Saccharide:Hybrid/tailoring", 22.0, 102.0, 23.466407010710807, 7.8e-21], ["AZH23788.1", "MgcR", "BGC0001970", 1, "NRP + Polyketide", 24.0, 98.0, 23.612463485881207, 1.1e-19], ["AAG28698.1", "FadD", "BGC0000649", 1, "Terpene", 22.0, 96.0, 26.777020447906523, 5.6e-19], ["AHI59107.1", "locillomycin_synthase_D", "BGC0001005", 1, "NRP + Polyketide", 21.0, 86.0, 32.327166504381694, 7.5e-16], ["ACU36660.1", "AMP-dependent_synthetase_and_ligase", "BGC0000392", 1, "NRP", 23.0, 82.0, 24.878286270691333, 6.4e-15], ["AEF16021.1", "acyl-CoA_synthase", "BGC0000379", 1, "NRP", 21.0, 66.0, 24.732229795520936, 6.2e-10]], "ctg1_3022": [["AIU53932.1", "putative_transposase", "BGC0000607", 1, "RiPP:Thiopeptide", 41.0, 116.0, 90.69767441860465, 5.4e-26], ["YP_002539430.1", "transposase_InsF_for_IS3", "BGC0001555", 1, "RiPP", 32.0, 102.0, 98.6046511627907, 6.2e-22]], "ctg1_3045": [["ABD29259.1", "ornithine_cyclodeaminase,_putative", "BGC0000943", 1, "Other", 30.0, 120.0, 74.76923076923076, 4.4e-27], ["ACM79821.1", "ZmaV", "BGC0001059", 1, "NRP + Polyketide", 25.0, 83.0, 98.76923076923076, 7.7e-16], ["BAX64256.1", "alanine_dehydrogenase", "BGC0001623", 1, "NRP + Polyketide", 24.0, 61.0, 96.61538461538461, 4.1e-09]]}, "12": {"ctg1_3474": [["AXM42913.1", "ABC_transporter_permease", "BGC0001940", 1, "Polyketide", 31.0, 101.0, 92.60700389105058, 2.8e-21]], "ctg1_3485": [["EHN79427.1", "alpha-glucosidase_ScatE1", "BGC0000804", 1, "Saccharide", 33.0, 266.0, 91.87725631768953, 1.1e-70], ["ARE72420.1", "alpha-glucosidase", "BGC0001510", 1, "Other", 28.0, 203.0, 90.61371841155234, 8.7e-52], ["ABC87503.1", "alpha-1,_4-glucosidase", "BGC0001011", 1, "NRP + Polyketide", 29.0, 200.0, 88.62815884476535, 5.7e-51], ["WP_013310331.1", "DUF3459_domain-containing_protein", "BGC0001728", 1, "NRP + Polyketide", 32.0, 185.0, 66.96750902527076, 2.5e-46], ["CAJ81031.1", "acarviose_transferase_(ATase)_AcbD", "BGC0000691", 1, "Saccharide", 29.0, 75.0, 34.11552346570397, 2.7e-13], ["WP_013310338.1", "alpha-amylase", "BGC0001728", 1, "NRP + Polyketide", 26.0, 75.0, 42.96028880866426, 2.7e-13]], "ctg1_3476": [["ATY37592.1", "BogE", "BGC0001532", 1, "NRP", 32.0, 561.0, 95.89270746018441, 3.6e-159], ["AAO23334.1", "NcpB", "BGC0000397", 1, "NRP", 33.0, 528.0, 97.4853310980721, 3.3e-149], ["ATP76246.1", "SpuB", "BGC0001748", 1, "NRP + Polyketide", 33.0, 507.0, 83.06789606035206, 6.1e-143], ["AHJ31215.1", "Long-chain-fatty-acid--CoA_ligase", "BGC0000430", 1, "NRP + Polyketide:Modular type I", 32.0, 493.0, 84.66051969823974, 7e-139], ["WP_008704344.1", "non-ribosomal_peptide_synthetase", "BGC0001575", 1, "NRP", 32.0, 462.0, 84.8281642917016, 2.9e-129], ["AGC45618.1", "non-ribosomal_peptide_synthetase", "BGC0001394", 1, "NRP + Polyketide", 32.0, 446.0, 85.07963118189438, 9.8e-125], ["AAT12283.1", "LtxA", "BGC0000384", 1, "NRP", 30.0, 445.0, 89.60603520536463, 3.7e-124], ["CDE97356.1", "plipastatin_synthase_subunit_C", "BGC0001686", 1, "NRP", 28.0, 440.0, 90.19279128248114, 9.1e-123], ["AAK57184.1", "MxaA", "BGC0001022", 1, "NRP + Polyketide", 31.0, 438.0, 83.40318524727579, 3.5e-122], ["ADQ55475.1", "NRPS", "BGC0000350", 1, "NRP:Beta-lactam", 31.0, 435.0, 92.95892707460185, 2.9e-121], ["BAH43766.1", "tyrocidine_synthetase_III", "BGC0000452", 1, "NRP", 38.0, 431.0, 55.993294216261525, 4.2e-120], ["AQW44894.1", "non-ribosomal_peptide_synthetase", "BGC0001737", 1, "NRP + Polyketide", 32.0, 430.0, 80.38558256496228, 7.2e-120], ["ABV79985.1", "ApnA", "BGC0000301", 1, "NRP", 37.0, 428.0, 55.238893545683155, 3.6e-119], ["ATY37590.1", "BogC", "BGC0001532", 1, "NRP", 38.0, 405.0, 54.31684828164292, 3.3e-112], ["BAH43764.1", "tyrocidine_synthetase_I", "BGC0000452", 1, "NRP", 38.0, 404.0, 53.47862531433362, 5.6e-112], ["CAD29799.1", "microcystin_synthetase", "BGC0001015", 1, "NRP + Polyketide", 34.0, 402.0, 66.63872590108969, 2.1e-111], ["ATY37589.1", "BogB", "BGC0001532", 1, "NRP", 37.0, 401.0, 54.06538139145013, 4.7e-111], ["AAZ03550.1", "McnA", "BGC0000332", 1, "NRP", 37.0, 398.0, 55.74182732606874, 5.2e-110], ["ABI22133.1", "putative_non-ribosomal_peptide_synthetase", "BGC0000422", 1, "NRP", 30.0, 396.0, 79.79882648784576, 2e-109], ["CUX79062.1", "Octapeptin_synthase_subunit_C", "BGC0001715", 1, "NRP", 35.0, 395.0, 56.41240569991618, 2.6e-109], ["BAH43870.1", "putative_linear_pentadecapeptide_gramicidin_synthetase_LgrB", "BGC0000367", 1, "NRP", 36.0, 395.0, 55.74182732606874, 3.4e-109], ["AAC06348.1", "bacitracin_synthetase_3", "BGC0000310", 1, "NRP", 35.0, 394.0, 62.447611064543175, 4.4e-109], ["ATY37609.1", "BreD", "BGC0001536", 1, "NRP", 35.0, 394.0, 61.27409891031014, 7.5e-109], ["AAC06347.1", "bacitracin_synthetase_2", "BGC0000310", 1, "NRP", 34.0, 393.0, 62.447611064543175, 9.8e-109], ["AFJ14794.1", "PlpE", "BGC0000403", 1, "NRP", 35.0, 393.0, 54.98742665549036, 1.3e-108], ["BAH43765.1", "tyrocidine_synthetase_II", "BGC0000452", 1, "NRP", 33.0, 391.0, 68.56663872590109, 3.7e-108], ["CAE02631.1", "surfactin_synthetase_B_", "BGC0000433", 1, "NRP:Lipopeptide", 35.0, 391.0, 61.60938809723386, 4.9e-108], ["BAH22764.1", "nonribosomal_peptide_synthetase", "BGC0001018", 1, "NRP + Polyketide", 36.0, 391.0, 57.33445096395641, 4.9e-108], ["ATY37588.1", "BogA", "BGC0001532", 1, "NRP", 36.0, 391.0, 50.88013411567477, 4.9e-108], ["AHI59110.1", "locillomycin_synthase_C", "BGC0001005", 1, "NRP + Polyketide", 34.0, 391.0, 62.69907795473596, 6.4e-108], ["CUX79061.1", "Octapeptin_synthase_subunit_B", "BGC0001715", 1, "NRP", 36.0, 391.0, 56.49622799664711, 6.4e-108], ["AAF08795.1", "MycA", "BGC0001103", 1, "NRP + Polyketide", 34.0, 390.0, 57.83738474434199, 1.1e-107], ["AEO14744.1", "NdaB", "BGC0000396", 1, "NRP", 36.0, 389.0, 54.14920368818106, 1.9e-107], ["AFH75330.1", "nonribosomal_peptide_synthetase", "BGC0000398", 1, "NRP:Cyclic depsipeptide", 34.0, 388.0, 62.61525565800503, 3.2e-107], ["BAC67535.1", "arthrofactin_synthetase_B", "BGC0000305", 1, "NRP:Lipopeptide", 36.0, 387.0, 53.64626990779547, 7e-107], ["ATJ04411.1", "NRPS,_TomB_binding", "BGC0001637", 1, "NRP", 30.0, 387.0, 82.48113998323554, 9.2e-107], ["ATP76244.1", "NdaB", "BGC0001705", 1, "NRP + Polyketide", 35.0, 387.0, 63.202011735121545, 9.2e-107], ["AGZ03651.1", "sevB", "BGC0000426", 1, "NRP", 33.0, 386.0, 65.21374685666387, 1.6e-106], ["WP_064118560.1", "non-ribosomal_peptide_synthetase", "BGC0001509", 1, "NRP", 35.0, 386.0, 53.81391450125733, 1.6e-106], ["AFH75329.1", "nonribosomal_peptide_synthetase", "BGC0000398", 1, "NRP:Cyclic depsipeptide", 36.0, 386.0, 53.9815590947192, 2e-106], ["ACM79812.1", "ZmaQ", "BGC0001059", 1, "NRP + Polyketide", 34.0, 386.0, 57.41827326068735, 2e-106], ["AAO62588.1", "peptide_sythetase", "BGC0001016", 1, "NRP + Polyketide", 34.0, 385.0, 63.45347862531433, 3.5e-106], ["AAY91421.3", "non-ribosomal_peptide_synthetase_OfaC", "BGC0000399", 1, "NRP:Cyclic depsipeptide", 36.0, 384.0, 58.75943000838223, 4.6e-106], ["BAC67536.1", "arthrofactin_synthetase_C", "BGC0000305", 1, "NRP:Lipopeptide", 37.0, 384.0, 53.39480301760269, 6e-106], ["AFJ14795.1", "PlpF", "BGC0000403", 1, "NRP", 38.0, 384.0, 51.215423302598495, 6e-106], ["ABI26078.1", "OciB", "BGC0000331", 1, "NRP", 36.0, 383.0, 56.24476110645432, 1.3e-105], ["AAF15891.2", "nosA", "BGC0001028", 1, "Polyketide + NRP:Cyclic depsipeptide", 35.0, 383.0, 55.65800502933781, 1.3e-105], ["QDF82255.1", "non-ribosomal_peptide_synthetase", "BGC0001980", 1, "NRP", 36.0, 383.0, 53.64626990779547, 1.3e-105], ["CZT62794.1", "Non-ribosomal_peptide_synthase_involved_in_Hassallidin_biosynthesis", "BGC0001614", 1, "NRP", 34.0, 382.0, 67.30930427493713, 2.3e-105], ["AEW31020.1", "plipastatin_synthetase", "BGC0000407", 1, "NRP", 35.0, 382.0, 54.73595976529757, 3e-105], ["ACM68690.1", "AerG1", "BGC0000298", 1, "NRP", 32.0, 381.0, 70.8298407376362, 3.9e-105], ["AAO62587.1", "peptide_sythetase", "BGC0001016", 1, "NRP + Polyketide", 37.0, 381.0, 53.14333612740989, 3.9e-105], ["ABA23460.1", "Amino_acid_adenylation", "BGC0000427", 1, "NRP", 37.0, 381.0, 49.45515507124895, 5e-105], ["AAO23333.1", "NcpA", "BGC0000397", 1, "NRP", 35.0, 381.0, 56.077116512992454, 6.6e-105], ["AGM16412.1", "paenibacterin_synthetase_A", "BGC0000400", 1, "NRP", 34.0, 381.0, 57.5859178541492, 6.6e-105], ["AAF08796.1", "MycB", "BGC0001103", 1, "NRP + Polyketide", 33.0, 380.0, 61.60938809723386, 8.6e-105], ["CAD29798.1", "peptide_synthetase", "BGC0001015", 1, "NRP + Polyketide", 33.0, 379.0, 65.2975691533948, 1.9e-104], ["ABA73956.1", "putative_non-ribosomal_peptide_synthetase", "BGC0001842", 1, "NRP:Lipopeptide", 36.0, 379.0, 56.077116512992454, 2.5e-104], ["AAD44234.1", "PstB", "BGC0000362", 1, "NRP", 29.0, 378.0, 84.32523051131601, 3.3e-104], ["ATY37608.1", "BreC", "BGC0001536", 1, "NRP", 34.0, 378.0, 58.34031852472757, 3.3e-104], ["WP_043882190.1", "non-ribosomal_peptide_synthetase", "BGC0001993", 1, "NRP", 32.0, 378.0, 70.8298407376362, 4.3e-104], ["CAM59606.1", "non-ribosomal_peptide_synthetase", "BGC0000297", 1, "NRP:Glycopeptide + Polyketide:Other + Saccharide:Hybrid/tailoring", 36.0, 378.0, 57.16680637049455, 5.6e-104], ["ABS74179.1", "bacillomycin_D_synthetase_C", "BGC0001090", 1, "Polyketide + NRP:Lipopeptide", 37.0, 378.0, 57.33445096395641, 5.6e-104], ["AQH32485.1", "peptide_synthetase", "BGC0001667", 1, "NRP + Polyketide", 35.0, 377.0, 57.83738474434199, 7.3e-104], ["ATO51563.1", "non-ribosomal_peptide_synthetase", "BGC0001796", 1, "NRP", 34.0, 377.0, 58.25649622799665, 7.3e-104], ["AHD05678.1", "nonribosomal_peptide_ligase_subunit", "BGC0000402", 1, "NRP", 35.0, 377.0, 56.99916177703269, 9.5e-104], ["AAL33758.1", "putative_non-ribosomal_peptide_synthetase", "BGC0000421", 1, "NRP", 29.0, 377.0, 80.72087175188601, 9.5e-104], ["AAF00961.1", "mcyB", "BGC0001017", 1, "NRP + Polyketide:Modular type I", 36.0, 376.0, 54.568315171835714, 1.2e-103], ["KPN93064.1", "NupB", "BGC0001416", 1, "NRP", 36.0, 376.0, 52.640402347024306, 1.2e-103], ["ABA73955.1", "putative_non-ribosomal_peptide_synthetase", "BGC0001842", 1, "NRP:Lipopeptide", 37.0, 376.0, 52.22129086336965, 1.2e-103], ["AEZ51516.1", "pmxA", "BGC0001153", 1, "NRP:Lipopeptide", 36.0, 376.0, 59.932942162615255, 2.1e-103], ["BAH43869.1", "linear_pentadecapeptide_gramicidin_synthetase_LgrA", "BGC0000367", 1, "NRP", 36.0, 375.0, 55.07124895222128, 2.8e-103], ["QDF82259.1", "non-ribosomal_peptide_synthetase", "BGC0001980", 1, "NRP", 36.0, 375.0, 53.64626990779547, 3.6e-103], ["AEC14346.1", "nonribosomal_peptide_synthetase", "BGC0000377", 1, "NRP", 35.0, 374.0, 56.32858340318525, 4.7e-103], ["ACA97576.1", "PmxA", "BGC0000408", 1, "NRP", 35.0, 374.0, 54.90360435875943, 4.7e-103], ["WP_064118559.1", "non-ribosomal_peptide_synthetase", "BGC0001509", 1, "NRP", 36.0, 374.0, 53.31098072087175, 4.7e-103], ["CDG76959.1", "non-ribosomal_peptide_synthetase,_terminal_component", "BGC0001805", 1, "NRP", 29.0, 374.0, 83.15171835708298, 6.2e-103], ["AGM16414.1", "paenibacterin_synthetase_C", "BGC0000400", 1, "NRP", 34.0, 373.0, 60.51969823973177, 1.1e-102], ["CAD17793.1", "probable_non_ribosomal_peptide_synthetase_protein", "BGC0001754", 1, "NRP + Polyketide", 35.0, 373.0, 53.14333612740989, 1.1e-102], ["AAU39359.1", "lichenysin_synthase_LchAA", "BGC0000381", 1, "NRP", 34.0, 372.0, 59.5138306789606, 2.3e-102], ["AHF21228.1", "TriD", "BGC0000449", 1, "NRP", 35.0, 372.0, 58.25649622799665, 2.3e-102], ["AHD05614.1", "putative_non-ribosomal_peptide_ligase/_polyketide_synthase_hybrid", "BGC0001033", 1, "NRP + Polyketide", 32.0, 372.0, 61.94467728415759, 3.1e-102], ["AHI59108.1", "locillomycin_synthase_A", "BGC0001005", 1, "NRP + Polyketide", 33.0, 371.0, 61.35792120704108, 4e-102], ["AIW82282.1", "PuwE", "BGC0001125", 1, "NRP + Polyketide", 36.0, 371.0, 55.825649622799666, 5.2e-102], ["ABQ96384.2", "fusaricidin_synthetase", "BGC0001152", 1, "Polyketide + NRP:Lipopeptide", 36.0, 371.0, 51.63453478625314, 6.8e-102], ["AAF08797.1", "MycC", "BGC0001103", 1, "NRP + Polyketide", 34.0, 370.0, 55.909471919530596, 8.9e-102], ["ABS74208.1", "fengycin_synthetase_B", "BGC0001095", 1, "NRP", 35.0, 370.0, 54.23302598491199, 1.2e-101], ["BAH43871.1", "truncated_linear_pentadecapeptide_gramicidin_synthetase_LgrC", "BGC0000367", 1, "NRP", 36.0, 369.0, 51.71835708298408, 2e-101], ["ACZ55946.1", "non-ribosomal_peptide_synthetase", "BGC0000302", 1, "NRP", 34.0, 369.0, 59.849119865884326, 2.6e-101], ["AXN93580.1", "PuwE", "BGC0001950", 1, "NRP", 37.0, 368.0, 54.8197820620285, 3.4e-101], ["AXN93589.1", "PuwE", "BGC0001951", 1, "NRP", 37.0, 368.0, 54.8197820620285, 3.4e-101], ["ABH06369.2", "MassC", "BGC0000389", 1, "NRP:Cyclic depsipeptide", 36.0, 368.0, 55.322715842414084, 4.4e-101], ["BAH22763.1", "nonribosomal_peptide_synthetase", "BGC0001018", 1, "NRP + Polyketide", 34.0, 368.0, 57.92120704107293, 5.8e-101], ["AEU11006.1", "NpnB", "BGC0001029", 1, "NRP + Polyketide", 35.0, 368.0, 54.73595976529757, 5.8e-101], ["ABI26077.1", "OciA", "BGC0000331", 1, "NRP", 35.0, 367.0, 55.57418273260687, 9.8e-101], ["ABH06368.2", "MassB", "BGC0000389", 1, "NRP:Cyclic depsipeptide", 36.0, 366.0, 50.54484492875104, 1.3e-100], ["ACC81021.1", "non-ribosomal_peptide_synthetase", "BGC0001479", 1, "NRP", 34.0, 366.0, 58.75943000838223, 1.3e-100], ["AXN93602.1", "PuwF-G", "BGC0001952", 1, "NRP", 34.0, 366.0, 56.49622799664711, 1.3e-100], ["ACA97577.1", "PmxB", "BGC0000408", 1, "NRP", 33.0, 366.0, 58.92707460184409, 1.7e-100], ["BAH22765.1", "nonribosomal_peptide_synthetase", "BGC0001018", 1, "NRP + Polyketide", 36.0, 366.0, 55.49036043587594, 1.7e-100], ["AEH59100.1", "amino_acid_adenylation_domain-containing_protein/NRPS", "BGC0000385", 1, "NRP", 35.0, 366.0, 51.46689019279128, 2.2e-100], ["AIW82285.1", "PuwH", "BGC0001125", 1, "NRP + Polyketide", 36.0, 366.0, 55.74182732606874, 2.2e-100], ["AHF21229.1", "TriE", "BGC0000449", 1, "NRP", 35.0, 365.0, 55.909471919530596, 2.9e-100], ["CAJ21198.2", "non-ribosomal_peptide_synthetase", "BGC0000297", 1, "NRP:Glycopeptide + Polyketide:Other + Saccharide:Hybrid/tailoring", 34.0, 364.0, 55.909471919530596, 4.9e-100], ["AAZ03554.1", "McnE", "BGC0000332", 1, "NRP", 35.0, 364.0, 55.40653813914501, 4.9e-100], ["AHD05679.1", "putative_non-ribosomal_peptide_ligase/_polyketide_synthase_hybrid", "BGC0000402", 1, "NRP", 33.0, 364.0, 54.90360435875943, 4.9e-100], ["ABD14711.1", "cesA", "BGC0000320", 1, "NRP:Cyclic depsipeptide", 33.0, 364.0, 60.77116512992456, 8.3e-100], ["AAY91420.2", "non-ribosomal_peptide_synthetase_OfaB", "BGC0000399", 1, "NRP:Cyclic depsipeptide", 36.0, 364.0, 50.71248952221291, 8.3e-100], ["ACZ55942.1", "non-ribosomal_peptide_synthetase", "BGC0000302", 1, "NRP", 34.0, 363.0, 55.825649622799666, 1.4e-99], ["PHM49485.1", "Amino_acid_adenylation", "BGC0001131", 1, "NRP", 36.0, 363.0, 50.88013411567477, 1.4e-99], ["ABS74181.1", "bacillomycin_D_synthetase_A_", "BGC0001090", 1, "Polyketide + NRP:Lipopeptide", 32.0, 363.0, 60.603520536462696, 1.9e-99], ["AEZ51517.1", "pmxB", "BGC0001153", 1, "NRP:Lipopeptide", 35.0, 363.0, 54.48449287510477, 1.9e-99], ["AAZ03551.1", "McnB", "BGC0000332", 1, "NRP", 33.0, 362.0, 57.92120704107293, 3.2e-99], ["CAY48788.1", "putative_non-ribosomal_peptide_synthetase", "BGC0001312", 1, "NRP", 35.0, 362.0, 53.39480301760269, 3.2e-99], ["RAT94091.1", "NRPS", "BGC0001469", 1, "NRP", 32.0, 362.0, 60.35205364626991, 3.2e-99], ["AHZ20774.1", "non-ribosomal_peptide_synthase", "BGC0000369", 1, "NRP + Saccharide:Hybrid/tailoring", 33.0, 361.0, 57.33445096395641, 4.1e-99], ["AXN93613.1", "PuwE", "BGC0001953", 1, "NRP", 35.0, 361.0, 57.5859178541492, 5.4e-99], ["BAB69698.1", "iturin_A_synthetase_A", "BGC0001098", 1, "NRP + Polyketide", 32.0, 361.0, 60.603520536462696, 7e-99], ["ABV79986.1", "ApnB", "BGC0000301", 1, "NRP", 33.0, 360.0, 59.178541492036885, 9.2e-99], ["AEC14348.1", "nonribosomal_peptide_synthetase", "BGC0000377", 1, "NRP", 33.0, 360.0, 56.41240569991618, 1.2e-98], ["WP_039806852.1", "non-ribosomal_peptide_synthetase", "BGC0002001", 1, "NRP + Polyketide", 35.0, 360.0, 53.22715842414082, 1.2e-98], ["CCJ67636.1", "TaaA", "BGC0000447", 1, "NRP:Lipopeptide", 34.0, 359.0, 54.31684828164292, 1.6e-98], ["WP_047197779.1", "non-ribosomal_peptide_synthetase", "BGC0002003", 1, "NRP", 38.0, 359.0, 49.11986588432523, 2.1e-98], ["ACN39727.1", "SibD", "BGC0000428", 1, "NRP", 29.0, 359.0, 82.81642917015927, 2.7e-98], ["AXN93605.1", "PuwA", "BGC0001953", 1, "NRP", 36.0, 359.0, 54.40067057837384, 2.7e-98], ["AJM89734.1", "PmxB", "BGC0001192", 1, "NRP", 34.0, 358.0, 58.75943000838223, 3.5e-98], ["AXN93601.1", "PuwE", "BGC0001952", 1, "NRP", 35.0, 358.0, 58.00502933780386, 3.5e-98], ["AHI59109.1", "locillomycin_synthase_B", "BGC0001005", 1, "NRP + Polyketide", 33.0, 358.0, 55.322715842414084, 4.6e-98], ["AHD05618.1", "putative_non-ribosomal_peptide_ligase_domain_protein", "BGC0001033", 1, "NRP + Polyketide", 35.0, 358.0, 53.14333612740989, 4.6e-98], ["WP_144411596.1", "amino_acid_adenylation_domain-containing_protein", "BGC0002001", 1, "NRP + Polyketide", 35.0, 358.0, 53.64626990779547, 4.6e-98], ["AEU11003.1", "NpnC", "BGC0001029", 1, "NRP + Polyketide", 34.0, 358.0, 55.322715842414084, 6e-98], ["ACM79810.1", "ZmaO", "BGC0001059", 1, "NRP + Polyketide", 33.0, 358.0, 54.48449287510477, 6e-98], ["AAU39361.1", "lichenysin_synthase_LchAC", "BGC0000381", 1, "NRP", 31.0, 357.0, 68.23134953897737, 7.8e-98], ["ABW17376.1", "PsoB", "BGC0000411", 1, "NRP", 38.0, 357.0, 49.70662196144174, 7.8e-98], ["CAY48789.1", "putative_non-ribosomal_peptide_synthetase", "BGC0001312", 1, "NRP", 35.0, 357.0, 52.808046940486165, 7.8e-98], ["AYA44686.1", "icosalide_NRPS", "BGC0001833", 1, "NRP:Lipopeptide", 34.0, 357.0, 58.75943000838223, 1e-97], ["AXN93582.1", "PuwH", "BGC0001950", 1, "NRP", 35.0, 356.0, 55.74182732606874, 1.3e-97], ["AXN93591.1", "PuwH", "BGC0001951", 1, "NRP", 35.0, 356.0, 55.74182732606874, 1.3e-97], ["AXN93592.1", "PuwA", "BGC0001952", 1, "NRP", 36.0, 356.0, 54.40067057837384, 1.7e-97], ["ACZ55945.1", "non-ribosomal_peptide_synthetase", "BGC0000302", 1, "NRP", 35.0, 356.0, 55.57418273260687, 2.3e-97], ["AAU39360.1", "lichenysin_synthase_LchAB", "BGC0000381", 1, "NRP", 34.0, 356.0, 55.825649622799666, 2.3e-97], ["AAF00962.1", "mcyC", "BGC0001017", 1, "NRP + Polyketide:Modular type I", 34.0, 356.0, 56.16093880972338, 2.3e-97], ["BAB69700.1", "iturin_A_synthetase_C", "BGC0001098", 1, "NRP + Polyketide", 34.0, 355.0, 54.90360435875943, 3.9e-97], ["AGZ03650.1", "sevA", "BGC0000426", 1, "NRP", 37.0, 354.0, 49.874266554903606, 5.1e-97], ["CAK15814.1", "putative_non-ribosomal_peptide_synthetase,_terminal_component", "BGC0000344", 1, "NRP", 35.0, 354.0, 54.23302598491199, 6.6e-97], ["AAR87760.2", "ZmaK", "BGC0001059", 1, "NRP + Polyketide", 33.0, 354.0, 60.43587594300084, 6.6e-97], ["AFP87549.1", "NrpS", "BGC0001135", 1, "NRP", 34.0, 354.0, 56.747694886839895, 6.6e-97], ["ABF87031.1", "non-ribosomal_peptide_synthetase/polyketide_synthase", "BGC0000393", 1, "NRP + Polyketide:Modular type I", 36.0, 354.0, 49.28751047778709, 8.6e-97], ["WP_044618979.1", "non-ribosomal_peptide_synthetase", "BGC0001791", 1, "NRP", 32.0, 354.0, 65.46521374685666, 8.6e-97], ["AFJ23825.1", "WLIP_synthetase_B", "BGC0001838", 1, "NRP", 35.0, 353.0, 53.56244761106454, 1.1e-96], ["AXN93590.1", "PuwF-G", "BGC0001951", 1, "NRP", 35.0, 352.0, 53.9815590947192, 2.5e-96], ["WP_039806856.1", "non-ribosomal_peptide_synthetase", "BGC0002001", 1, "NRP + Polyketide", 36.0, 352.0, 53.39480301760269, 2.5e-96], ["AHZ34238.1", "CipA", "BGC0001389", 1, "NRP", 31.0, 351.0, 71.66806370494552, 5.6e-96], ["BAB69699.1", "iturin_A_synthetase_B", "BGC0001098", 1, "NRP + Polyketide", 33.0, 351.0, 55.57418273260687, 7.3e-96], ["AEW31015.1", "plipastatin_synthetase", "BGC0000407", 1, "NRP", 35.0, 350.0, 54.23302598491199, 9.5e-96], ["AXN93581.1", "PuwF-G", "BGC0001950", 1, "NRP", 35.0, 350.0, 53.9815590947192, 9.5e-96], ["QDA77045.1", "polyketide_synthase/nonribosomal_peptide_synthetase", "BGC0002025", 1, "NRP", 33.0, 350.0, 54.48449287510477, 9.5e-96], ["AAC06346.1", "bacitracin_synthetase_1", "BGC0000310", 1, "NRP", 34.0, 350.0, 50.79631181894384, 1.2e-95], ["CAE02630.1", "surfactin_synthetase_A", "BGC0000433", 1, "NRP:Lipopeptide", 34.0, 350.0, 53.9815590947192, 1.2e-95], ["AIW82284.1", "PuwG", "BGC0001125", 1, "NRP + Polyketide", 35.0, 350.0, 52.30511316010059, 1.2e-95], ["ABV79988.1", "ApnD", "BGC0000301", 1, "NRP", 35.0, 349.0, 53.81391450125733, 1.6e-95], ["AAZ03552.1", "McnC", "BGC0000332", 1, "NRP", 33.0, 349.0, 64.04023470243084, 1.6e-95], ["AHD05615.1", "putative_non-ribosomal_peptide_ligase/_polyketide_synthase_hybrid", "BGC0001033", 1, "NRP + Polyketide", 33.0, 349.0, 58.84325230511316, 1.6e-95], ["ABS74180.1", "bacillomycin_D_synthetase_B", "BGC0001090", 1, "Polyketide + NRP:Lipopeptide", 31.0, 349.0, 61.19027661357921, 1.6e-95], ["CAE02633.1", "surfactin_synthetase_C_", "BGC0000433", 1, "NRP:Lipopeptide", 33.0, 349.0, 54.31684828164292, 2.1e-95], ["ACM79806.1", "ZmaB", "BGC0001059", 1, "NRP + Polyketide", 33.0, 349.0, 53.89773679798826, 2.1e-95], ["AIW82283.1", "PuwF", "BGC0001125", 1, "NRP + Polyketide", 36.0, 349.0, 50.04191114836547, 2.1e-95], ["AAF17281.1", "nosD", "BGC0001028", 1, "Polyketide + NRP:Cyclic depsipeptide", 34.0, 349.0, 55.57418273260687, 2.8e-95], ["AHZ34242.1", "CipE", "BGC0001389", 1, "NRP", 36.0, 348.0, 52.640402347024306, 3.6e-95], ["AXN93614.1", "PuwF", "BGC0001953", 1, "NRP", 33.0, 348.0, 59.178541492036885, 3.6e-95], ["KPN93063.1", "NupA", "BGC0001416", 1, "NRP", 35.0, 348.0, 51.63453478625314, 4.7e-95], ["AHD05677.1", "nonribosomal_peptide_ligase_subunit", "BGC0000402", 1, "NRP", 32.0, 347.0, 56.91533948030176, 6.2e-95], ["AAF17280.1", "nosC", "BGC0001028", 1, "Polyketide + NRP:Cyclic depsipeptide", 34.0, 347.0, 55.322715842414084, 6.2e-95], ["CAD17792.1", "probable_non_ribosomal_peptide_synthetase_protein", "BGC0001754", 1, "NRP + Polyketide", 33.0, 347.0, 53.64626990779547, 6.2e-95], ["AFH75322.1", "nonribosomal_peptide_synthetase", "BGC0000425", 1, "NRP:Cyclic depsipeptide", 32.0, 347.0, 58.25649622799665, 8.1e-95], ["WP_011146892.1", "non-ribosomal_peptide_synthetase", "BGC0001641", 1, "NRP", 35.0, 347.0, 53.81391450125733, 8.1e-95], ["ABD14712.1", "cesB", "BGC0000320", 1, "NRP:Cyclic depsipeptide", 32.0, 347.0, 64.20787929589271, 1.1e-94], ["AAO56329.1", "non-ribosomal_peptide_synthetase_SyfB", "BGC0000435", 1, "NRP", 33.0, 347.0, 53.64626990779547, 1.1e-94], ["CDG17980.1", "Putative_Ornithine_racemase_(fragment)", "BGC0000464", 1, "NRP:Cyclic depsipeptide", 34.0, 346.0, 53.47862531433362, 1.4e-94], ["AHZ20773.1", "non-ribosomal_peptide_synthase", "BGC0000369", 1, "NRP + Saccharide:Hybrid/tailoring", 35.0, 346.0, 54.65213746856664, 1.8e-94], ["AFJ14793.1", "PlpD", "BGC0000403", 1, "NRP", 31.0, 346.0, 58.25649622799665, 2.3e-94], ["AXN93615.1", "PuwG", "BGC0001953", 1, "NRP", 36.0, 345.0, 49.371332774518024, 4e-94], ["AXN93616.1", "PuwH", "BGC0001953", 1, "NRP", 33.0, 345.0, 59.01089689857501, 4e-94], ["ABX37382.1", "amino_acid_adenylation_domain_protein", "BGC0000984", 1, "NRP + Polyketide", 38.0, 344.0, 48.28164291701593, 6.8e-94], ["ABX37383.1", "amino_acid_adenylation_domain_protein", "BGC0000984", 1, "NRP + Polyketide", 38.0, 344.0, 46.77284157585918, 8.9e-94], ["CDF96614.1", "NRPS", "BGC0001149", 1, "NRP:Lipopeptide + Saccharide:Hybrid/tailoring", 33.0, 344.0, 60.35205364626991, 8.9e-94], ["AQX14499.1", "monobactam_NRPS_scaffold_1", "BGC0001672", 1, "NRP", 35.0, 344.0, 51.38306789606035, 8.9e-94], ["WP_013310342.1", "non-ribosomal_peptide_synthetase", "BGC0001993", 1, "NRP", 34.0, 344.0, 56.077116512992454, 8.9e-94], ["AVI26393.1", "nonribosomal_peptide_synthase", "BGC0001800", 1, "NRP + Polyketide", 35.0, 343.0, 54.73595976529757, 1.2e-93], ["AAY37654.1", "Amino_acid_adenylation", "BGC0000437", 1, "NRP", 36.0, 343.0, 50.54484492875104, 1.5e-93], ["AOA33121.1", "Nonribosomal_peptide_synthetase", "BGC0001346", 1, "NRP:Cyclic depsipeptide", 34.0, 343.0, 56.077116512992454, 1.5e-93], ["AHZ34243.1", "CipF", "BGC0001389", 1, "NRP", 33.0, 342.0, 53.56244761106454, 2e-93], ["CZT62785.1", "Non-ribosomal_peptide_synthase,_involved_in_Hassallidin_biosynthesis", "BGC0001614", 1, "NRP", 32.0, 342.0, 54.8197820620285, 2e-93], ["AAY37655.1", "Amino_acid_adenylation", "BGC0000437", 1, "NRP", 33.0, 342.0, 54.48449287510477, 3.4e-93], ["AVR48535.1", "CusC", "BGC0001564", 1, "NRP + Polyketide", 32.0, 341.0, 62.11232187761945, 4.4e-93], ["EFE73313.1", "nonribosomal_peptide_synthetase", "BGC0000431", 1, "NRP:Cyclic depsipeptide", 35.0, 341.0, 51.63453478625314, 5.8e-93], ["ABS74206.1", "fengycin_synthetase_D", "BGC0001095", 1, "NRP", 30.0, 341.0, 64.87845766974016, 5.8e-93], ["Xekj_RS17945", "non-ribosomal_peptide_synthetase", "BGC0001826", 1, "NRP", 32.0, 341.0, 60.603520536462696, 5.8e-93], ["AEH41793.1", "HrmO", "BGC0000374", 1, "NRP:Cyclic depsipeptide", 32.0, 341.0, 54.14920368818106, 7.5e-93], ["WP_019032755.1", "non-ribosomal_peptide_synthetase", "BGC0001331", 1, "NRP:Cyclic depsipeptide + Polyketide:Modular type I", 33.0, 341.0, 53.89773679798826, 7.5e-93], ["AHZ34240.1", "CipC", "BGC0001389", 1, "NRP", 34.0, 341.0, 55.74182732606874, 7.5e-93], ["ABV79987.1", "ApnC", "BGC0000301", 1, "NRP", 35.0, 340.0, 54.31684828164292, 9.9e-93], ["CAE15637.1", "", "BGC0001128", 1, "NRP", 37.0, 340.0, 51.63453478625314, 9.9e-93], ["AAO72425.1", "syringopeptin_synthetase_C", "BGC0000438", 1, "NRP", 33.0, 340.0, 54.48449287510477, 1.3e-92], ["ACA97580.1", "PmxE", "BGC0000408", 1, "NRP", 33.0, 339.0, 54.65213746856664, 1.7e-92], ["APU91751.1", "Non-Ribosomal_Peptide_Synthetase", "BGC0001806", 1, "NRP", 32.0, 339.0, 56.663872590108966, 1.7e-92], ["AXN93603.1", "PuwH", "BGC0001952", 1, "NRP", 33.0, 339.0, 59.094719195305956, 1.7e-92], ["CAD29797.1", "peptide_synthetase", "BGC0001015", 1, "NRP + Polyketide", 38.0, 339.0, 47.359597652975694, 2.2e-92], ["CBJ90082.1", "Non_Ribosomal_peptide_synthetase_(-succinylbenzoate--CoA_ligase)", "BGC0001132", 1, "NRP", 34.0, 339.0, 54.8197820620285, 2.2e-92], ["ABS75232.1", "DhbF", "BGC0001185", 1, "NRP:NRP siderophore", 34.0, 339.0, 52.808046940486165, 2.2e-92], ["AJM89738.1", "PmxE", "BGC0001192", 1, "NRP", 33.0, 339.0, 55.07124895222128, 2.2e-92], ["ATD51278.1", "nonribosomal_peptide_synthase", "BGC0001650", 1, "NRP", 28.0, 339.0, 80.4694048616932, 2.2e-92], ["CUX79060.1", "Octapeptin_synthase_subunit_A", "BGC0001715", 1, "NRP", 30.0, 339.0, 65.38139145012573, 2.9e-92], ["AJM89735.1", "PmxA", "BGC0001192", 1, "NRP", 32.0, 338.0, 58.00502933780386, 3.7e-92], ["RAT94090.1", "NRPS", "BGC0001469", 1, "NRP", 32.0, 338.0, 57.66974015088013, 4.9e-92], ["CCP42826.1", "Probable_peptide_synthetase_Nrp_(peptide_synthase)", "BGC0001627", 1, "NRP", 29.0, 338.0, 80.55322715842415, 4.9e-92], ["CCJ67640.1", "TaaE", "BGC0000447", 1, "NRP:Lipopeptide", 35.0, 337.0, 52.053646269907794, 6.4e-92], ["AEZ51520.1", "pmxE", "BGC0001153", 1, "NRP:Lipopeptide", 33.0, 337.0, 54.65213746856664, 6.4e-92], ["KPN93065.1", "NunD", "BGC0001416", 1, "NRP", 36.0, 337.0, 51.38306789606035, 6.4e-92], ["QDA77059.1", "polyketide_synthase/nonribosomal_peptide_synthetase", "BGC0002026", 1, "NRP", 33.0, 337.0, 56.24476110645432, 6.4e-92], ["ATY37591.1", "BogD", "BGC0001532", 1, "NRP", 34.0, 337.0, 55.993294216261525, 8.3e-92], ["APU91750.1", "Non-Ribosomal_Peptide_Synthetase", "BGC0001806", 1, "NRP", 34.0, 337.0, 56.91533948030176, 8.3e-92], ["WP_013428774.1", "non-ribosomal_peptide_synthetase", "BGC0001844", 1, "NRP:Lipopeptide", 33.0, 337.0, 53.64626990779547, 8.3e-92], ["KFL51883.1", "amino_acid_adenylation_protein", "BGC0001711", 1, "NRP + Polyketide", 32.0, 336.0, 55.07124895222128, 1.4e-91], ["ABU70377.1", "hypothetical_protein", "BGC0001890", 1, "NRP", 35.0, 336.0, 52.30511316010059, 1.4e-91], ["ACZ55944.1", "non-ribosomal_peptide_synthetase", "BGC0000302", 1, "NRP", 32.0, 336.0, 61.441743503772, 1.9e-91], ["AGM16413.1", "paenibacterin_synthetase_B", "BGC0000400", 1, "NRP", 35.0, 336.0, 53.05951383067896, 1.9e-91], ["AFH75320.1", "nonribosomal_peptide_synthetase", "BGC0000425", 1, "NRP:Cyclic depsipeptide", 34.0, 336.0, 51.55071248952221, 1.9e-91], ["CCJ67638.1", "TaaC", "BGC0000447", 1, "NRP:Lipopeptide", 34.0, 336.0, 53.39480301760269, 1.9e-91], ["AAG31130.1", "MxcG", "BGC0001345", 1, "NRP", 27.0, 336.0, 78.29002514668902, 1.9e-91], ["QDF82254.1", "non-ribosomal_peptide_synthetase", "BGC0001980", 1, "NRP", 33.0, 335.0, 53.47862531433362, 3.2e-91], ["AEI70245.1", "nonribosomal_peptide_synthetase_NRPS", "BGC0000401", 1, "NRP", 35.0, 334.0, 51.04777870913663, 5.4e-91], ["CDG17982.1", "Non-ribosomal_peptide_synthetase", "BGC0000464", 1, "NRP:Cyclic depsipeptide", 35.0, 334.0, 50.88013411567477, 5.4e-91], ["AQH32484.1", "peptide_synthetase", "BGC0001667", 1, "NRP + Polyketide", 37.0, 334.0, 45.01257334450964, 9.2e-91], ["AHZ34233.1", "CifB", "BGC0000323", 1, "NRP:Lipopeptide", 34.0, 333.0, 53.81391450125733, 1.6e-90], ["ABS74209.1", "fengycin_synthetase_A", "BGC0001095", 1, "NRP", 32.0, 332.0, 62.11232187761945, 2.1e-90], ["AAY93354.1", "non-ribosomal_peptide_synthetase_PvdD", "BGC0000413", 1, "NRP", 33.0, 332.0, 55.825649622799666, 2.7e-90], ["CCJ67637.1", "TaaB", "BGC0000447", 1, "NRP:Lipopeptide", 34.0, 332.0, 50.9639564124057, 3.5e-90], ["WP_047195042.1", "non-ribosomal_peptide_synthetase", "BGC0002003", 1, "NRP", 33.0, 332.0, 53.89773679798826, 3.5e-90], ["AED90002.1", "non-ribosomal_peptide_synthetase_ThaA", "BGC0000443", 1, "NRP:Beta-lactam", 33.0, 331.0, 52.137468566638724, 4.6e-90], ["BAH22762.1", "nonribosomal_peptide_synthetase", "BGC0001018", 1, "NRP + Polyketide", 33.0, 331.0, 56.24476110645432, 4.6e-90], ["AGM14933.1", "xantholysin_synthetase_B", "BGC0000463", 1, "NRP:Lipopeptide", 34.0, 331.0, 48.86839899413244, 6e-90], ["AJF34464.1", "Txo2", "BGC0001207", 1, "NRP", 33.0, 331.0, 51.46689019279128, 6e-90], ["WP_013184461.1", "non-ribosomal_peptide_synthetase", "BGC0001716", 1, "NRP", 32.0, 331.0, 56.41240569991618, 6e-90], ["AHZ34239.1", "CipB", "BGC0001389", 1, "NRP", 33.0, 331.0, 53.64626990779547, 7.8e-90], ["CAB15186.3", "siderophore_2,3-dihydroxybenzoate-glycine-threonine_trimeric_ester_bacillibactin_synthetase", "BGC0000309", 1, "NRP", 33.0, 330.0, 54.90360435875943, 1.3e-89], ["AHZ20781.1", "non-ribosomal_peptide_synthase", "BGC0000369", 1, "NRP + Saccharide:Hybrid/tailoring", 32.0, 330.0, 55.322715842414084, 1.3e-89], ["CDG17987.1", "Putative_Ornithine_racemase_(fragment)", "BGC0000464", 1, "NRP:Cyclic depsipeptide", 33.0, 330.0, 54.568315171835714, 1.3e-89], ["WP_053065269.1", "non-ribosomal_peptide_synthetase", "BGC0001330", 1, "NRP:Cyclic depsipeptide + Polyketide:Modular type I", 33.0, 330.0, 53.64626990779547, 1.3e-89], ["AAY37647.1", "Amino_acid_adenylation", "BGC0000437", 1, "NRP", 34.0, 329.0, 50.46102263202011, 1.7e-89], ["AHZ34241.1", "CipD", "BGC0001389", 1, "NRP", 33.0, 329.0, 53.64626990779547, 1.7e-89], ["AWI62628.1", "nonribosomal_peptide_synthetase", "BGC0001943", 1, "NRP", 33.0, 329.0, 52.97569153394803, 1.7e-89], ["AFH75328.1", "nonribosomal_peptide_synthetase", "BGC0000398", 1, "NRP:Cyclic depsipeptide", 33.0, 329.0, 52.808046940486165, 2.3e-89], ["ABS74205.1", "fengycin_synthetase_E", "BGC0001095", 1, "NRP", 35.0, 329.0, 49.958088851634535, 2.3e-89], ["KPN90376.1", "NupC", "BGC0001416", 1, "NRP", 33.0, 329.0, 54.48449287510477, 2.3e-89], ["AAO72424.1", "syringopeptin_synthetase_B", "BGC0000438", 1, "NRP", 34.0, 329.0, 56.49622799664711, 3e-89], ["AAF00960.1", "mcyA", "BGC0001017", 1, "NRP + Polyketide:Modular type I", 37.0, 328.0, 45.68315171835708, 3.9e-89], ["CDG17981.1", "Non-ribosomal_peptide_synthetase", "BGC0000464", 1, "NRP:Cyclic depsipeptide", 35.0, 327.0, 51.55071248952221, 6.6e-89], ["CBJ79916.1", "putative_Ornithine_racemase", "BGC0001133", 1, "NRP", 31.0, 327.0, 54.98742665549036, 6.6e-89], ["ADL64235.1", "aureusimine_non-ribosomal_peptide_synthetase", "BGC0000308", 1, "NRP", 31.0, 327.0, 57.66974015088013, 8.6e-89], ["ADA69239.2", "trans-AT_hybrid_polyketide_synthase-NRPS", "BGC0001071", 1, "NRP + Polyketide:Modular type I + Polyketide:Trans-AT type I", 34.0, 327.0, 56.83151718357083, 8.6e-89], ["ABM21572.1", "crpD", "BGC0000975", 1, "NRP + Polyketide", 30.0, 327.0, 68.56663872590109, 1.1e-88], ["ANG60379.1", "nonribosomal_peptide_synthetase_BudA", "BGC0001698", 1, "NRP", 34.0, 327.0, 52.724224643755235, 1.1e-88], ["ASA76632.1", "polyketide_synthase_non-ribosomal_peptide_synthetase_hybrid", "BGC0001751", 1, "NRP + Polyketide", 33.0, 327.0, 55.155071248952225, 1.1e-88], ["AED90003.1", "non-ribosomal_peptide_synthetase_ThaB", "BGC0000443", 1, "NRP:Beta-lactam", 32.0, 326.0, 55.993294216261525, 1.5e-88], ["APZ78703.1", "nonribosomal_peptide_synthetase", "BGC0001419", 1, "NRP:Cyclic depsipeptide + Polyketide:Iterative type I", 32.0, 326.0, 53.89773679798826, 1.5e-88], ["AAX31558.1", "peptide_synthetase_2", "BGC0000336", 1, "NRP", 32.0, 326.0, 53.9815590947192, 1.9e-88], ["ABX37385.1", "amino_acid_adenylation_domain_protein", "BGC0000984", 1, "NRP + Polyketide", 35.0, 326.0, 48.86839899413244, 2.5e-88], ["CDG17986.1", "Non-ribosomal_peptide_synthetase", "BGC0000464", 1, "NRP:Cyclic depsipeptide", 32.0, 325.0, 56.58005029337804, 3.3e-88], ["CDG17985.1", "Putative_Ornithine_racemase_(fragment)", "BGC0000464", 1, "NRP:Cyclic depsipeptide", 35.0, 325.0, 54.14920368818106, 4.3e-88], ["ABC36785.1", "peptide_synthetase,_putative", "BGC0000964", 1, "NRP:Cyclic depsipeptide + Polyketide:Trans-AT type I", 33.0, 325.0, 54.65213746856664, 4.3e-88], ["WP_084702182.1", "non-ribosomal_peptide_synthetase", "BGC0001211", 1, "NRP", 34.0, 325.0, 52.55658005029338, 4.3e-88], ["APZ78856.1", "nonribosomal_peptide_synthetase", "BGC0001432", 1, "NRP:Cyclic depsipeptide + Polyketide:Iterative type I", 33.0, 325.0, 53.9815590947192, 4.3e-88], ["EFE73312.1", "nonribosomal_peptide_synthetase", "BGC0000431", 1, "NRP:Cyclic depsipeptide", 34.0, 324.0, 50.62866722548198, 5.6e-88], ["CBJ79915.1", "putative_Phenylalanine_racemase_(ATP-hydrolyzing)", "BGC0001133", 1, "NRP", 31.0, 324.0, 54.65213746856664, 5.6e-88], ["AAU34202.1", "mannopeptimycin_peptide_synthetase_MppA", "BGC0000388", 1, "NRP", 32.0, 324.0, 56.24476110645432, 7.3e-88], ["AOA33122.1", "Nonribosomal_peptide_synthetase", "BGC0001346", 1, "NRP:Cyclic depsipeptide", 34.0, 324.0, 51.886001676445936, 7.3e-88], ["APZ78846.1", "nonribosomal_peptide_synthetase", "BGC0001431", 1, "NRP:Cyclic depsipeptide + Polyketide:Iterative type I", 34.0, 324.0, 48.700754400670576, 7.3e-88], ["WP_047197778.1", "non-ribosomal_peptide_synthetase", "BGC0002003", 1, "NRP", 33.0, 324.0, 51.886001676445936, 7.3e-88], ["AFH75321.1", "nonribosomal_peptide_synthetase", "BGC0000425", 1, "NRP:Cyclic depsipeptide", 34.0, 324.0, 55.74182732606874, 9.5e-88], ["AAY37653.1", "Amino_acid_adenylation", "BGC0000437", 1, "NRP", 33.0, 324.0, 53.81391450125733, 9.5e-88], ["ABS74207.1", "fengycin_synthetase_C", "BGC0001095", 1, "NRP", 34.0, 324.0, 54.8197820620285, 9.5e-88], ["AKC91857.1", "nonribosomal_peptide_synthetase", "BGC0001414", 1, "NRP", 32.0, 324.0, 56.41240569991618, 9.5e-88], ["APZ78691.1", "nonribosomal_peptide_synthetase", "BGC0001418", 1, "NRP:Cyclic depsipeptide + Polyketide:Iterative type I", 32.0, 324.0, 53.89773679798826, 9.5e-88], ["WP_054234643.1", "non-ribosomal_peptide_synthetase", "BGC0002014", 1, "NRP + Polyketide", 32.0, 324.0, 53.64626990779547, 9.5e-88], ["AEW31022.1", "plipastatin_synthetase", "BGC0000407", 1, "NRP", 34.0, 323.0, 52.30511316010059, 1.2e-87], ["AAY93445.1", "non-ribosomal_peptide_synthetase_PvdL", "BGC0000413", 1, "NRP", 34.0, 323.0, 52.38893545683152, 1.2e-87], ["APZ78715.1", "nonribosomal_peptide_synthetase", "BGC0001420", 1, "NRP:Cyclic depsipeptide + Polyketide:Iterative type I", 32.0, 323.0, 53.89773679798826, 1.2e-87], ["APZ78834.1", "nonribosomal_peptide_synthetase", "BGC0001430", 1, "NRP:Cyclic depsipeptide + Polyketide:Iterative type I", 32.0, 323.0, 55.155071248952225, 1.2e-87], ["BAW32324.1", "nonribosomal_peptide_synthetase", "BGC0001630", 1, "NRP + Polyketide", 32.0, 323.0, 55.909471919530596, 1.2e-87], ["BAI63288.1", "putative_non-ribosomal_peptide_synthetase", "BGC0000434", 1, "NRP", 32.0, 323.0, 51.46689019279128, 1.6e-87], ["WP_064118561.1", "non-ribosomal_peptide_synthetase", "BGC0001509", 1, "NRP", 32.0, 322.0, 55.993294216261525, 2.1e-87], ["KFL51885.1", "amino_acid_adenylation_protein", "BGC0001711", 1, "NRP + Polyketide", 33.0, 322.0, 50.37720033528919, 2.1e-87], ["BAW27693.1", "NRPS(C-A-T-TE)", "BGC0001764", 1, "NRP", 33.0, 322.0, 54.98742665549036, 2.1e-87], ["AVI26390.1", "polyketide_synthase_/_nonribosomal_peptide_synthase_hybrid", "BGC0001800", 1, "NRP + Polyketide", 35.0, 322.0, 52.22129086336965, 2.1e-87], ["AHD05617.1", "putative_non-ribosomal_peptide_ligase_domain_protein", "BGC0001033", 1, "NRP + Polyketide", 33.0, 322.0, 55.65800502933781, 2.8e-87], ["AEC14347.1", "nonribosomal_peptide_synthetase", "BGC0000377", 1, "NRP", 28.0, 322.0, 67.30930427493713, 3.6e-87], ["APZ78782.1", "nonribosomal_peptide_synthetase", "BGC0001426", 1, "NRP:Cyclic depsipeptide + Polyketide:Iterative type I", 32.0, 322.0, 53.89773679798826, 3.6e-87], ["CDN62030.1", "Peptide_synthetase", "BGC0001900", 1, "NRP", 28.0, 322.0, 79.96647108130763, 3.6e-87], ["AET98906.1", "putative_non-ribosomal_peptide_synthetase", "BGC0000415", 1, "NRP", 33.0, 321.0, 52.808046940486165, 6.2e-87], ["CCJ67648.1", "JagD", "BGC0001127", 1, "NRP", 33.0, 321.0, 51.46689019279128, 6.2e-87], ["ALG65317.1", "Cal19", "BGC0001297", 1, "NRP", 34.0, 321.0, 50.62866722548198, 6.2e-87], ["AAY93356.2", "non-ribosomal_peptide_synthetase_PvdI", "BGC0000413", 1, "NRP", 34.0, 321.0, 50.9639564124057, 8.1e-87], ["APZ78809.1", "nonribosomal_peptide_synthetase", "BGC0001428", 1, "NRP:Cyclic depsipeptide + Polyketide:Iterative type I", 31.0, 321.0, 53.47862531433362, 8.1e-87], ["WP_016638470.1", "non-ribosomal_peptide_synthetase", "BGC0001519", 1, "NRP + Polyketide", 33.0, 321.0, 55.57418273260687, 8.1e-87], ["AAY91419.3", "non-ribosomal_peptide_synthetase_OfaA", "BGC0000399", 1, "NRP:Cyclic depsipeptide", 34.0, 320.0, 50.29337803855826, 1.1e-86], ["AEE88284.1", "CurF", "BGC0000976", 1, "NRP + Polyketide:Modular type I", 32.0, 320.0, 57.75356244761106, 1.1e-86], ["CAG29032.1", "nonribosomal_peptide_synthetase_(modules_3_to_6)", "BGC0001023", 1, "NRP + Polyketide:Modular type I", 34.0, 320.0, 48.36546521374686, 1.1e-86], ["AAT70101.1", "CurF", "BGC0001165", 1, "NRP + Polyketide:Modular type I", 32.0, 320.0, 57.75356244761106, 1.1e-86], ["APZ78680.1", "nonribosomal_peptide_synthetase", "BGC0001417", 1, "NRP:Cyclic depsipeptide + Polyketide:Iterative type I", 32.0, 320.0, 53.39480301760269, 1.1e-86], ["APZ78744.1", "nonribosomal_peptide_synthetase", "BGC0001422", 1, "NRP:Cyclic depsipeptide + Polyketide:Iterative type I", 32.0, 320.0, 53.89773679798826, 1.1e-86], ["APZ78822.1", "nonribosomal_peptide_synthetase", "BGC0001429", 1, "NRP:Cyclic depsipeptide + Polyketide:Iterative type I", 34.0, 320.0, 48.36546521374686, 1.1e-86], ["WP_013184596.1", "non-ribosomal_peptide_synthetase", "BGC0001825", 1, "NRP", 29.0, 320.0, 66.63872590108969, 1.4e-86], ["ABA73954.1", "putative_non-ribosomal_peptide_synthetase", "BGC0001842", 1, "NRP:Lipopeptide", 33.0, 320.0, 55.74182732606874, 1.4e-86], ["ABW17377.1", "PsoC", "BGC0000411", 1, "NRP", 33.0, 319.0, 53.9815590947192, 1.8e-86], ["AAV97877.1", "OnnI", "BGC0001105", 1, "NRP + Polyketide:Trans-AT type I", 32.0, 319.0, 54.14920368818106, 1.8e-86], ["ERG36783.1", "phenylalanine_racemase", "BGC0000299", 1, "NRP", 30.0, 319.0, 64.29170159262364, 2.4e-86], ["BAV56271.1", "", "BGC0001657", 1, "NRP", 33.0, 319.0, 54.23302598491199, 2.4e-86], ["AAY93355.1", "non-ribosomal_peptide_synthetase_PvdJ", "BGC0000413", 1, "NRP", 32.0, 319.0, 54.65213746856664, 3.1e-86], ["AGM14934.1", "xantholysin_synthetase_C", "BGC0000463", 1, "NRP:Lipopeptide", 35.0, 319.0, 48.113998323554064, 3.1e-86], ["APZ78692.1", "nonribosomal_peptide_synthetase", "BGC0001418", 1, "NRP:Cyclic depsipeptide + Polyketide:Iterative type I", 34.0, 318.0, 48.030176026823135, 4e-86], ["APZ78704.1", "nonribosomal_peptide_synthetase", "BGC0001419", 1, "NRP:Cyclic depsipeptide + Polyketide:Iterative type I", 34.0, 318.0, 48.030176026823135, 4e-86], ["APZ78729.1", "nonribosomal_peptide_synthetase", "BGC0001421", 1, "NRP:Cyclic depsipeptide + Polyketide:Iterative type I", 31.0, 318.0, 55.909471919530596, 4e-86], ["AGE11899.1", "nonribosomal_peptide_synthetase", "BGC0000366", 1, "NRP", 34.0, 318.0, 49.874266554903606, 5.2e-86], ["AHB82058.1", "non_ribosomal_peptide_synthetase", "BGC0001019", 1, "NRP + Polyketide:Modular type I", 31.0, 318.0, 61.60938809723386, 5.2e-86], ["CAC11137.1", "NikP1_protein", "BGC0000876", 1, "Other", 33.0, 317.0, 49.70662196144174, 6.8e-86], ["AAN32981.1", "BarG", "BGC0000962", 1, "NRP + Polyketide:Modular type I", 34.0, 317.0, 50.46102263202011, 6.8e-86], ["AHD05627.1", "putative_non-ribosomal_peptide_ligase_domain_protein", "BGC0001033", 1, "NRP + Polyketide", 31.0, 317.0, 58.08885163453479, 6.8e-86], ["APZ78716.1", "nonribosomal_peptide_synthetase", "BGC0001420", 1, "NRP:Cyclic depsipeptide + Polyketide:Iterative type I", 34.0, 317.0, 48.030176026823135, 8.9e-86], ["APZ78728.1", "nonribosomal_peptide_synthetase", "BGC0001421", 1, "NRP:Cyclic depsipeptide + Polyketide:Iterative type I", 31.0, 317.0, 57.33445096395641, 8.9e-86], ["AOA33123.1", "Nonribosomal_peptide_synthetase", "BGC0001346", 1, "NRP:Cyclic depsipeptide", 34.0, 317.0, 54.06538139145013, 1.2e-85], ["KUM80514.1", "hypothetical_protein", "BGC0001562", 1, "NRP", 34.0, 317.0, 50.46102263202011, 1.2e-85], ["WP_013310343.1", "non-ribosomal_peptide_synthetase", "BGC0001993", 1, "NRP", 30.0, 317.0, 56.747694886839895, 1.2e-85], ["CAG23960.2", "hybrid_NRPS/PKS_protein", "BGC0001089", 1, "Polyketide + NRP", 31.0, 316.0, 58.6756077116513, 1.5e-85], ["AHB82071.1", "non_ribosomal_peptide_synthetase", "BGC0001231", 1, "NRP + Polyketide:Modular type I", 34.0, 316.0, 48.61693210393965, 1.5e-85], ["AAF99707.2", "syringopeptin_synthetase", "BGC0000438", 1, "NRP", 35.0, 316.0, 51.299245599329424, 2e-85], ["APZ78795.1", "nonribosomal_peptide_synthetase", "BGC0001427", 1, "NRP:Cyclic depsipeptide + Polyketide:Iterative type I", 31.0, 316.0, 53.47862531433362, 2.6e-85], ["QBG38783.1", "Atr22", "BGC0001975", 1, "NRP", 32.0, 315.0, 54.48449287510477, 3.4e-85], ["ABY83163.1", "Azi25", "BGC0000960", 1, "NRP + Polyketide", 28.0, 315.0, 74.60184409052808, 4.4e-85], ["ctg1_orf17", "", "BGC0001457", 1, "NRP", 33.0, 315.0, 49.28751047778709, 4.4e-85], ["AEF33078.1", "dimodular_nonribosomal_peptide_synthetase", "BGC0001039", 1, "NRP + Polyketide", 35.0, 314.0, 51.04777870913663, 5.8e-85], ["EOY45602.1", "non-ribosomal_peptide_synthetase", "BGC0001168", 1, "NRP", 28.0, 314.0, 76.78122380553228, 5.8e-85], ["APZ78769.1", "nonribosomal_peptide_synthetase", "BGC0001425", 1, "NRP:Cyclic depsipeptide + Polyketide:Iterative type I", 31.0, 314.0, 53.89773679798826, 5.8e-85], ["AJW76710.1", "DsaH", "BGC0001196", 1, "NRP", 35.0, 314.0, 51.04777870913663, 7.6e-85], ["BAC67534.2", "arthrofactin_synthetase_A", "BGC0000305", 1, "NRP:Lipopeptide", 33.0, 314.0, 54.14920368818106, 9.9e-85], ["WP_013428324.1", "non-ribosomal_peptide_synthetase", "BGC0001758", 1, "NRP", 34.0, 314.0, 53.7300922045264, 9.9e-85], ["BAH04162.1", "trsJ", "BGC0000450", 1, "NRP", 32.0, 313.0, 52.808046940486165, 1.3e-84], ["WP_015507663.1", "non-ribosomal_peptide_synthase", "BGC0001792", 1, "NRP", 33.0, 313.0, 54.23302598491199, 1.7e-84], ["QBC75022.1", "non-ribosomal_peptide_synthetase", "BGC0001968", 1, "NRP", 33.0, 312.0, 52.8918692372171, 2.2e-84], ["ALK27915.1", "non-ribosomal_peptide_synthase", "BGC0001233", 1, "NRP", 31.0, 312.0, 54.568315171835714, 3.8e-84], ["AXM43052.1", "non-ribosomal_peptide_synthetase", "BGC0001945", 1, "NRP", 34.0, 312.0, 52.640402347024306, 3.8e-84], ["AAO56328.1", "non-ribosomal_peptide_synthetase_SyfA", "BGC0000435", 1, "NRP", 32.0, 311.0, 53.22715842414082, 4.9e-84], ["WP_013184322.1", "non-ribosomal_peptide_synthetase", "BGC0001692", 1, "NRP", 33.0, 311.0, 51.63453478625314, 4.9e-84], ["WP_013184462.1", "non-ribosomal_peptide_synthetase", "BGC0001716", 1, "NRP", 30.0, 311.0, 59.178541492036885, 4.9e-84], ["WP_039806850.1", "non-ribosomal_peptide_synthetase", "BGC0002001", 1, "NRP + Polyketide", 32.0, 311.0, 55.238893545683155, 4.9e-84], ["AHH53508.1", "non-ribosomal_peptide_synthetase", "BGC0000439", 1, "NRP:Ca+-dependent lipopeptide", 33.0, 311.0, 51.969823973176865, 6.4e-84], ["WP_041826607.1", "non-ribosomal_peptide_synthetase", "BGC0001792", 1, "NRP", 34.0, 311.0, 48.030176026823135, 6.4e-84], ["CCJ67639.1", "TaaD", "BGC0000447", 1, "NRP:Lipopeptide", 33.0, 311.0, 52.55658005029338, 8.4e-84], ["CCP45168.1", "Peptide_synthetase_MbtE_(peptide_synthase)", "BGC0001021", 1, "NRP + Polyketide", 30.0, 311.0, 52.8918692372171, 8.4e-84], ["CAG29031.1", "nonribosomal_peptide_synthetase_(modules_1_and_2)", "BGC0001023", 1, "NRP + Polyketide:Modular type I", 32.0, 310.0, 54.06538139145013, 1.1e-83], ["APZ78679.1", "nonribosomal_peptide_synthetase", "BGC0001417", 1, "NRP:Cyclic depsipeptide + Polyketide:Iterative type I", 31.0, 310.0, 53.56244761106454, 1.1e-83], ["APZ78755.1", "nonribosomal_peptide_synthetase", "BGC0001423", 1, "NRP:Cyclic depsipeptide + Polyketide:Iterative type I", 32.0, 310.0, 54.48449287510477, 1.1e-83], ["APZ78821.1", "nonribosomal_peptide_synthetase", "BGC0001429", 1, "NRP:Cyclic depsipeptide + Polyketide:Iterative type I", 32.0, 310.0, 54.06538139145013, 1.1e-83], ["ATY72525.1", "non-ribosomal_peptide_synthetase", "BGC0001574", 1, "NRP", 27.0, 310.0, 81.8105616093881, 1.1e-83], ["CCM44336.1", "Nonribosomal_peptide_synthetase", "BGC0001056", 1, "NRP + Polyketide:Modular type I + Polyketide:PUFA synthase or related", 33.0, 310.0, 54.48449287510477, 1.4e-83], ["CDG12864.1", "non-ribosomal_peptide_synthetase", "BGC0001415", 1, "NRP", 33.0, 310.0, 53.81391450125733, 1.4e-83], ["WP_006051170.1", "non-ribosomal_peptide_synthetase", "BGC0001999", 1, "NRP", 34.0, 310.0, 47.44341994970662, 1.4e-83], ["ABJ97436.1", "MerP", "BGC0001012", 1, "NRP + Polyketide", 31.0, 309.0, 58.34031852472757, 1.9e-83], ["WP_051462298.1", "non-ribosomal_peptide_synthetase", "BGC0001873", 1, "NRP:Lipopeptide", 32.0, 309.0, 56.663872590108966, 1.9e-83], ["AEA30274.1", "peptide_synthetase", "BGC0000429", 1, "Polyketide + NRP:Cyclic depsipeptide", 33.0, 309.0, 50.46102263202011, 2.4e-83], ["CAQ71829.1", "non_ribosomal_peptide_synthase,_antibiotic_synthesis;_contains_4_condensation_domains,_3_AMP-acid_ligases_II_domains,_3_PP-binding,_Phosphopantetheine_attachment_site_and_a_putative_thioesterase_domain", "BGC0001189", 1, "NRP", 32.0, 309.0, 56.41240569991618, 2.4e-83], ["ALG65318.1", "Cal18", "BGC0001297", 1, "NRP", 32.0, 309.0, 50.79631181894384, 2.4e-83], ["CAF05648.1", "TubC_protein", "BGC0001053", 1, "NRP + Polyketide", 32.0, 309.0, 53.81391450125733, 3.2e-83], ["WP_080679150.1", "non-ribosomal_peptide_synthetase", "BGC0001228", 1, "NRP:Cyclic depsipeptide", 32.0, 309.0, 50.79631181894384, 3.2e-83], ["CAE14171.1", "", "BGC0000383", 1, "NRP + Polyketide:Modular type I", 31.0, 308.0, 51.55071248952221, 4.2e-83], ["CAG23957.2", "hybrid_NRPS/PKS_protein", "BGC0001089", 1, "Polyketide + NRP", 32.0, 308.0, 52.97569153394803, 4.2e-83], ["CAD29794.1", "peptide_synthetase", "BGC0001015", 1, "NRP + Polyketide", 32.0, 308.0, 58.25649622799665, 5.4e-83], ["APZ78781.1", "nonribosomal_peptide_synthetase", "BGC0001426", 1, "NRP:Cyclic depsipeptide + Polyketide:Iterative type I", 30.0, 308.0, 57.25062866722548, 5.4e-83], ["WP_099111429.1", "non-ribosomal_peptide_synthetase", "BGC0001826", 1, "NRP", 35.0, 307.0, 49.70662196144174, 7.1e-83], ["ABW71853.1", "nonribosomal_peptide_synthetase", "BGC0000303", 1, "NRP", 28.0, 307.0, 81.47527242246437, 9.2e-83], ["BAP05590.1", "calB", "BGC0000967", 1, "NRP + Polyketide:Trans-AT type I", 31.0, 307.0, 59.01089689857501, 9.2e-83], ["AAR87759.1", "ZmaJ", "BGC0001059", 1, "NRP + Polyketide", 36.0, 307.0, 43.33612740989103, 9.2e-83], ["APZ78743.1", "nonribosomal_peptide_synthetase", "BGC0001422", 1, "NRP:Cyclic depsipeptide + Polyketide:Iterative type I", 31.0, 307.0, 57.50209555741827, 9.2e-83], ["AQM37583.1", "nonribosomal_peptide_synthetase", "BGC0001424", 1, "NRP:Cyclic depsipeptide + Polyketide:Iterative type I", 31.0, 307.0, 54.568315171835714, 9.2e-83], ["ABX60161.1", "mixed_NRPS/PKS", "BGC0000978", 1, "NRP + Alkaloid + Polyketide:Modular type I", 34.0, 307.0, 53.56244761106454, 1.2e-82], ["CZT62784.1", "Non-ribosomal_peptide_synthase,_involved_in_Hassallidin_biosynthesis", "BGC0001614", 1, "NRP", 32.0, 307.0, 57.83738474434199, 1.2e-82], ["AHZ34232.1", "CifA", "BGC0000323", 1, "NRP:Lipopeptide", 31.0, 306.0, 62.69907795473596, 1.6e-82], ["BAO84861.1", "putative_non-ribosomal_peptide_synthetase", "BGC0000414", 1, "NRP", 32.0, 306.0, 54.31684828164292, 1.6e-82], ["ABM21571.1", "crpC", "BGC0000975", 1, "NRP + Polyketide", 35.0, 306.0, 45.85079631181894, 2.1e-82], ["ADF88262.1", "mixed_nonribosomal_peptide_synthetase/_polyketide_synthase", "BGC0000979", 1, "NRP + Polyketide", 34.0, 306.0, 53.56244761106454, 2.1e-82], ["ADF88279.1", "mixed_NRPS/PKS", "BGC0000981", 1, "NRP + Polyketide", 34.0, 306.0, 53.56244761106454, 2.1e-82], ["ADF88265.1", "mixed_nonribosomal_peptide_synthetase/_polyketide_synthase", "BGC0000980", 1, "NRP + Polyketide", 34.0, 305.0, 53.56244761106454, 2.7e-82], ["APZ78794.1", "nonribosomal_peptide_synthetase", "BGC0001427", 1, "NRP:Cyclic depsipeptide + Polyketide:Iterative type I", 30.0, 305.0, 57.25062866722548, 2.7e-82], ["CAK15815.1", "putative_non_ribosomal_peptide_synthetase", "BGC0000344", 1, "NRP", 33.0, 305.0, 50.88013411567477, 3.5e-82], ["APZ78808.1", "nonribosomal_peptide_synthetase", "BGC0001428", 1, "NRP:Cyclic depsipeptide + Polyketide:Iterative type I", 30.0, 305.0, 57.16680637049455, 3.5e-82], ["BAX64247.1", "NRPS", "BGC0001623", 1, "NRP + Polyketide", 32.0, 305.0, 49.20368818105616, 3.5e-82], ["ABD65957.1", "nonribosomal_peptide_synthetase", "BGC0000341", 1, "NRP", 35.0, 305.0, 52.053646269907794, 4.6e-82], ["ctg1_orf20", "", "BGC0001767", 1, "NRP", 33.0, 305.0, 54.23302598491199, 4.6e-82], ["AQX14493.1", "monobactam_NRPS_scaffold_2", "BGC0001672", 1, "NRP", 31.0, 304.0, 56.32858340318525, 7.8e-82], ["KFL51886.1", "amino_acid_adenylation_protein", "BGC0001711", 1, "NRP + Polyketide", 31.0, 304.0, 56.24476110645432, 7.8e-82], ["CBD77749.1", "non-ribosomal_peptide_synthetase", "BGC0000974", 1, "NRP + Polyketide", 30.0, 304.0, 56.24476110645432, 1e-81], ["AIR74925.1", "non-ribosomal_peptide_synthetase", "BGC0001559", 1, "RiPP", 30.0, 304.0, 56.24476110645432, 1e-81], ["AAF86395.1", "FkbP", "BGC0000994", 1, "NRP + Polyketide", 31.0, 303.0, 54.90360435875943, 1.3e-81], ["AAD44233.1", "PstA", "BGC0000362", 1, "NRP", 32.0, 303.0, 53.89773679798826, 1.7e-81], ["AAY89051.1", "hybrid_nonribosomal_peptide_synthetase/polyketide_synthase", "BGC0001069", 1, "NRP + Polyketide:Trans-AT type I", 33.0, 303.0, 50.46102263202011, 1.7e-81], ["KPN90369.1", "NunE", "BGC0001416", 1, "NRP", 31.0, 303.0, 53.81391450125733, 1.7e-81], ["AEG64697.1", "LpmC", "BGC0000379", 1, "NRP", 30.0, 302.0, 55.909471919530596, 2.3e-81], ["AAS47562.1", "mixed_type_I_polyketide_synthase_-_peptide_synthetase", "BGC0001108", 1, "Polyketide:Trans-AT type I", 33.0, 302.0, 50.20955574182733, 2.3e-81], ["ctg1_orf8", "", "BGC0001109", 1, "NRP + Polyketide", 33.0, 302.0, 50.20955574182733, 2.3e-81], ["QED55422.1", "nonribosomal_peptide_synthetase", "BGC0001984", 1, "NRP", 32.0, 302.0, 53.47862531433362, 2.3e-81], ["ADG27358.1", "peptide_synthetase", "BGC0000296", 1, "NRP", 34.0, 302.0, 48.28164291701593, 3e-81], ["AIG79240.1", "Hypothetical_protein", "BGC0000419", 1, "Saccharide + NRP:Glycopeptide", 33.0, 302.0, 52.22129086336965, 3e-81], ["AAF00958.1", "mcyE", "BGC0001017", 1, "NRP + Polyketide:Modular type I", 32.0, 302.0, 55.825649622799666, 3e-81], ["WP_013184464.1", "non-ribosomal_peptide_synthetase", "BGC0001716", 1, "NRP", 31.0, 302.0, 52.640402347024306, 3e-81], ["AAC68816.1", "FK506_peptide_synthetase", "BGC0000353", 1, "NRP", 31.0, 302.0, 54.48449287510477, 3.9e-81], ["AHB82072.1", "non_ribosomal_peptide_synthetase/polyketide_synthase", "BGC0001231", 1, "NRP + Polyketide:Modular type I", 32.0, 302.0, 55.155071248952225, 3.9e-81], ["CAJ77716.1", "Mps2_protein", "BGC0000364", 1, "NRP", 33.0, 301.0, 48.78457669740151, 5.1e-81], ["ATU31794.1", "NRPS", "BGC0001814", 1, "NRP", 32.0, 301.0, 53.56244761106454, 5.1e-81], ["EFL06865.1", "hypothetical_protein", "BGC0000300", 1, "NRP", 31.0, 301.0, 56.32858340318525, 6.6e-81], ["AAT01806.1", "non-ribosomal_peptide_synthetase", "BGC0000365", 1, "NRP", 33.0, 301.0, 49.0360435875943, 6.6e-81], ["BAP05596.1", "calH", "BGC0000967", 1, "NRP + Polyketide:Trans-AT type I", 30.0, 301.0, 56.32858340318525, 6.6e-81], ["ADH04679.1", "non-ribosomal_peptide_synthetase", "BGC0001344", 1, "NRP + Polyketide", 33.0, 300.0, 52.053646269907794, 8.7e-81], ["APZ78855.1", "nonribosomal_peptide_synthetase", "BGC0001432", 1, "NRP:Cyclic depsipeptide + Polyketide:Iterative type I", 31.0, 300.0, 53.56244761106454, 8.7e-81], ["WP_078586793.1", "non-ribosomal_peptide_synthetase", "BGC0001760", 1, "NRP", 30.0, 300.0, 52.8918692372171, 8.7e-81], ["AIE77060.1", "peptide_synthetase_module_7", "BGC0000418", 1, "NRP", 33.0, 300.0, 52.053646269907794, 1.1e-80], ["ALK27914.1", "non-ribosomal_peptide_synthase", "BGC0001233", 1, "NRP", 33.0, 300.0, 50.9639564124057, 1.1e-80], ["AKC91849.1", "nonribosomal_peptide_synthetase", "BGC0001414", 1, "NRP", 31.0, 300.0, 54.568315171835714, 1.1e-80], ["AJY78094.1", "nonribosomal_peptide_synthetase", "BGC0001902", 1, "NRP + Polyketide", 31.0, 300.0, 54.98742665549036, 1.1e-80], ["QBC75021.1", "non-ribosomal_peptide_synthetase", "BGC0001968", 1, "NRP", 31.0, 300.0, 54.65213746856664, 1.1e-80], ["ARU08063.1", "mlcA", "BGC0001448", 1, "NRP:Ca+-dependent lipopeptide", 32.0, 300.0, 47.946353730092206, 1.5e-80], ["QED88055.1", "nonribosomal_peptide_synthetase", "BGC0001967", 1, "NRP", 30.0, 300.0, 56.24476110645432, 1.5e-80], ["APZ78768.1", "nonribosomal_peptide_synthetase", "BGC0001425", 1, "NRP:Cyclic depsipeptide + Polyketide:Iterative type I", 30.0, 299.0, 57.25062866722548, 1.9e-80], ["AVI26392.1", "putative_nonribosomal_peptide_synthase", "BGC0001800", 1, "NRP + Polyketide", 30.0, 299.0, 59.59765297569153, 1.9e-80], ["AFJ23826.1", "WLIP_synthetase_C", "BGC0001838", 1, "NRP", 34.0, 299.0, 48.78457669740151, 1.9e-80], ["ABD65958.1", "nonribosomal_peptide_synthetase", "BGC0000341", 1, "NRP", 31.0, 299.0, 50.04191114836547, 2.5e-80], ["ADA82585.1", "hybrid_trans-AT_polyketide_synthase_-_nonribosomal_peptide_synthetase", "BGC0001110", 1, "NRP + Polyketide:Trans-AT type I", 33.0, 299.0, 51.46689019279128, 2.5e-80], ["AZF85940.1", "non-ribosomal_peptide_synthase", "BGC0001963", 1, "NRP + Polyketide", 33.0, 299.0, 50.04191114836547, 2.5e-80], ["AHY86403.1", "non_ribosomal_peptide_synthetase", "BGC0000329", 1, "NRP", 36.0, 299.0, 41.82732606873428, 3.3e-80], ["AHB38497.1", "non-ribosomal_peptide_synthetase", "BGC0000346", 1, "NRP + Polyketide:Modular type I", 33.0, 298.0, 47.69488683989941, 4.3e-80], ["AEA30273.1", "peptide_synthetase", "BGC0000429", 1, "Polyketide + NRP:Cyclic depsipeptide", 31.0, 298.0, 56.49622799664711, 4.3e-80], ["AEI58879.1", "peptide_synthetase", "BGC0000455", 1, "NRP", 35.0, 298.0, 48.44928751047779, 4.3e-80], ["ACY06285.1", "non-ribosomal_peptide_synthetase", "BGC0001042", 1, "NRP + Polyketide", 32.0, 298.0, 49.70662196144174, 4.3e-80], ["APZ78833.1", "nonribosomal_peptide_synthetase", "BGC0001430", 1, "NRP:Cyclic depsipeptide + Polyketide:Iterative type I", 31.0, 298.0, 57.33445096395641, 4.3e-80], ["APZ78845.1", "nonribosomal_peptide_synthetase", "BGC0001431", 1, "NRP:Cyclic depsipeptide + Polyketide:Iterative type I", 30.0, 298.0, 57.83738474434199, 4.3e-80], ["BAE98155.1", "putative_non-ribosomal_peptide_synthetase", "BGC0000339", 1, "NRP", 31.0, 298.0, 51.55071248952221, 5.6e-80], ["AEA30272.1", "peptide_synthetase", "BGC0000429", 1, "Polyketide + NRP:Cyclic depsipeptide", 32.0, 298.0, 50.1257334450964, 5.6e-80], ["ATP76239.1", "NdaF", "BGC0001705", 1, "NRP + Polyketide", 31.0, 298.0, 58.34031852472757, 5.6e-80], ["AYJ71720.1", "non-ribosomal_peptide_synthetase", "BGC0001942", 1, "NRP + Polyketide", 33.0, 298.0, 49.28751047778709, 5.6e-80], ["QBG38782.1", "Atr21", "BGC0001975", 1, "NRP", 31.0, 298.0, 54.23302598491199, 5.6e-80], ["AAZ55899.1", "amino_acid_adenylation", "BGC0000359", 1, "NRP", 31.0, 297.0, 53.05951383067896, 7.3e-80], ["AAT01807.1", "non-ribosomal_peptide_synthetase", "BGC0000365", 1, "NRP", 32.0, 297.0, 49.20368818105616, 7.3e-80], ["BAD55611.1", "putative_non-ribosomal_peptide_synthetase", "BGC0001027", 1, "NRP + Polyketide", 31.0, 297.0, 50.71248952221291, 7.3e-80], ["ANZ15840.1", "non-ribosomal_peptide_synthase/amino_acid_adenylation_enzyme", "BGC0001569", 1, "NRP", 33.0, 297.0, 50.62866722548198, 7.3e-80], ["AQX14441.1", "EM5400_NRPS_scaffold", "BGC0001671", 1, "NRP", 34.0, 297.0, 50.62866722548198, 7.3e-80], ["AQX14497.1", "monobactam_NRPS_scaffold_4", "BGC0001672", 1, "NRP", 29.0, 297.0, 59.34618608549874, 7.3e-80], ["AAX31559.1", "peptide_synthetase_3", "BGC0000336", 1, "NRP", 33.0, 297.0, 49.70662196144174, 9.6e-80], ["XP_002373813.1", "NRPS-like_enzyme,_putative", "BGC0001516", 1, "NRP", 26.0, 297.0, 78.70913663034366, 9.6e-80], ["BAV56270.1", "", "BGC0001657", 1, "NRP", 31.0, 297.0, 55.57418273260687, 9.6e-80], ["CAJ96470.1", "non-ribosomal_peptide_synthetase", "BGC0000330", 1, "NRP:NRP siderophore", 32.0, 297.0, 48.44928751047779, 1.2e-79], ["AHD05616.1", "putative_non-ribosomal_peptide_ligase_domain_protein", "BGC0001033", 1, "NRP + Polyketide", 38.0, 296.0, 38.39061190276614, 1.6e-79], ["AQM37584.1", "nonribosomal_peptide_synthetase", "BGC0001424", 1, "NRP:Cyclic depsipeptide + Polyketide:Iterative type I", 34.0, 296.0, 48.28164291701593, 1.6e-79], ["ATP76243.1", "NdaA", "BGC0001705", 1, "NRP + Polyketide", 35.0, 296.0, 44.92875104777871, 1.6e-79], ["QED55421.1", "nonribosomal_peptide_synthetase", "BGC0001984", 1, "NRP", 32.0, 296.0, 53.14333612740989, 1.6e-79], ["AHD05621.1", "non-ribosomal_peptide_ligase_domain_protein", "BGC0001033", 1, "NRP + Polyketide", 39.0, 296.0, 36.797988264878455, 2.1e-79], ["OLZ52456.1", "non-ribosomal_peptide_synthetase", "BGC0001462", 1, "NRP:Glycopeptide", 32.0, 296.0, 53.64626990779547, 2.1e-79], ["AWI62626.1", "nonribosomal_peptide_synthetase", "BGC0001943", 1, "NRP", 33.0, 296.0, 51.299245599329424, 2.1e-79], ["CAC48362.1", "peptide_synthetase", "BGC0000311", 1, "NRP", 33.0, 295.0, 53.7300922045264, 2.8e-79], ["EDY47118.1", "N-(5-amino-5-carboxypentanoyl)-L-cysteinyl-D-_valine_synthase", "BGC0000319", 1, "NRP:Beta-lactam", 31.0, 295.0, 53.47862531433362, 3.6e-79], ["AXN93575.1", "PuwA", "BGC0001950", 1, "NRP", 36.0, 295.0, 43.2523051131601, 3.6e-79], ["AXN93584.1", "PuwA", "BGC0001951", 1, "NRP", 36.0, 295.0, 43.2523051131601, 3.6e-79], ["AEH59099.1", "amino_acid_adenylation_domain-containing_protein/NRPS", "BGC0000385", 1, "NRP", 32.0, 295.0, 50.54484492875104, 4.7e-79], ["ABW00331.1", "amino_acid_adenylation_domain", "BGC0000333", 1, "NRP", 31.0, 294.0, 53.56244761106454, 6.2e-79], ["CAJ46692.1", "non-ribosomal_peptide_synthase", "BGC0000969", 1, "NRP:Cyclic depsipeptide + Polyketide:Modular type I", 31.0, 294.0, 50.54484492875104, 6.2e-79], ["ARU08074.1", "mlcL", "BGC0001448", 1, "NRP:Ca+-dependent lipopeptide", 30.0, 294.0, 56.41240569991618, 6.2e-79], ["CAM02313.1", "putative_non-ribosomal_peptide_synthetase", "BGC0000349", 1, "NRP", 33.0, 294.0, 51.63453478625314, 8.1e-79], ["AEO14743.1", "NdaA", "BGC0000396", 1, "NRP", 34.0, 294.0, 45.26404023470243, 8.1e-79], ["ADJ63842.1", "Serobactin_synthetase", "BGC0000424", 1, "NRP:NRP siderophore", 34.0, 294.0, 47.61106454316849, 8.1e-79], ["APZ78756.1", "nonribosomal_peptide_synthetase", "BGC0001423", 1, "NRP:Cyclic depsipeptide + Polyketide:Iterative type I", 35.0, 294.0, 48.030176026823135, 8.1e-79], ["OKA09664.1", "non-ribosomal_peptide_synthetase", "BGC0001459", 1, "NRP:Glycopeptide", 34.0, 294.0, 48.95222129086337, 8.1e-79], ["EME52974.1", "non-ribosomal_peptide_synthetase", "BGC0001460", 1, "NRP:Glycopeptide", 35.0, 294.0, 49.20368818105616, 8.1e-79], ["CAJ77696.1", "MPS2_protein", "BGC0000363", 1, "NRP", 33.0, 294.0, 48.44928751047779, 1.1e-78], ["AEI58867.1", "peptide_synthetase", "BGC0000455", 1, "NRP", 33.0, 294.0, 51.38306789606035, 1.1e-78], ["AKP45395.1", "CysG", "BGC0001413", 1, "NRP", 32.0, 294.0, 51.886001676445936, 1.1e-78], ["EME52988.1", "amino_acid_adenylation_protein", "BGC0001460", 1, "NRP:Glycopeptide", 33.0, 294.0, 51.71835708298408, 1.1e-78], ["OLZ50886.1", "non-ribosomal_peptide_synthetase", "BGC0001461", 1, "NRP:Glycopeptide", 33.0, 294.0, 52.22129086336965, 1.1e-78], ["AYA22333.1", "KerD", "BGC0001955", 1, "Other", 33.0, 294.0, 52.22129086336965, 1.1e-78], ["AEP18656.1", "WAPS1", "BGC0000461", 1, "NRP", 30.0, 293.0, 55.65800502933781, 1.4e-78], ["ARU08073.1", "mlcK", "BGC0001448", 1, "NRP:Ca+-dependent lipopeptide", 31.0, 293.0, 54.14920368818106, 1.4e-78], ["ALV82384.1", "CDA_peptide_synthetase_II", "BGC0001370", 1, "NRP", 32.0, 293.0, 49.371332774518024, 1.8e-78], ["AAO62582.1", "polyketide_synthase_peptide_sythetase_fusion_protein", "BGC0001016", 1, "NRP + Polyketide", 29.0, 292.0, 69.23721709974853, 2.4e-78], ["ANI24100.1", "nonribosomal_peptide_synthetase", "BGC0001235", 1, "NRP + Polyketide", 33.0, 292.0, 51.969823973176865, 2.4e-78], ["OKA09425.1", "non-ribosomal_peptide_synthetase", "BGC0001459", 1, "NRP:Glycopeptide", 33.0, 292.0, 50.88013411567477, 2.4e-78], ["CAL80824.1", "NRPS_module_protein", "BGC0000997", 1, "NRP + Polyketide", 31.0, 292.0, 50.1257334450964, 3.1e-78], ["CAA60461.1", "pipecolate_incorporating_enzyme", "BGC0001040", 1, "NRP + Polyketide", 32.0, 292.0, 53.7300922045264, 3.1e-78], ["CCA89328.1", "mixed_trans-AT_type_I_polyketide_synthase/nonribosomal_peptide_synthetase", "BGC0001111", 1, "NRP + Polyketide:Trans-AT type I", 33.0, 292.0, 50.54484492875104, 3.1e-78], ["AKP45399.1", "CysK", "BGC0001413", 1, "NRP", 31.0, 292.0, 56.32858340318525, 3.1e-78], ["AEG64696.1", "LpmB", "BGC0000379", 1, "NRP", 32.0, 292.0, 48.61693210393965, 4e-78], ["CAQ34921.1", "nonribosomal_peptide_synthetase", "BGC0000986", 1, "NRP + Polyketide", 31.0, 292.0, 59.178541492036885, 4e-78], ["ALV86866.1", "Tlo20", "BGC0001406", 1, "NRP", 33.0, 292.0, 49.53897736797988, 4e-78], ["CAM56770.1", "", "BGC0000354", 1, "NRP", 32.0, 291.0, 51.886001676445936, 5.3e-78], ["AIG79241.1", "Hypothetical_protein", "BGC0000419", 1, "Saccharide + NRP:Glycopeptide", 31.0, 291.0, 51.969823973176865, 5.3e-78], ["ABV56585.1", "KtzE", "BGC0000378", 1, "NRP", 33.0, 291.0, 51.131601005867566, 6.9e-78], ["AAT09805.1", "NocB", "BGC0000395", 1, "NRP", 32.0, 291.0, 50.62866722548198, 6.9e-78], ["AEW31019.1", "plipastatin_synthetase", "BGC0000407", 1, "NRP", 31.0, 291.0, 54.65213746856664, 6.9e-78], ["AEA29644.1", "putative_nonribosomal_peptide_synthetase_and_kinurenine_monooxygenase", "BGC0000409", 1, "NRP", 27.0, 291.0, 81.64291701592624, 6.9e-78], ["ABW17375.1", "PsoA", "BGC0000411", 1, "NRP", 30.0, 291.0, 60.85498742665549, 6.9e-78], ["ADG27359.1", "peptide_synthetase", "BGC0000296", 1, "NRP", 34.0, 290.0, 49.20368818105616, 9e-78], ["BAF50711.1", "non_ribosomal_peptide_synthetase_for_virginiamycin_S", "BGC0001116", 1, "NRP + Polyketide", 32.0, 290.0, 49.11986588432523, 1.2e-77], ["AJF34463.1", "Txo1", "BGC0001207", 1, "NRP", 30.0, 290.0, 56.077116512992454, 1.2e-77], ["CDG12865.1", "non-ribosomal_peptide_synthetase", "BGC0001415", 1, "NRP", 29.0, 290.0, 61.86085498742665, 1.2e-77], ["KFH48607.1", "N-like_protein", "BGC0000317", 1, "NRP", 32.0, 290.0, 54.73595976529757, 1.5e-77], ["BAP05589.1", "calA", "BGC0000967", 1, "NRP + Polyketide:Trans-AT type I", 36.0, 290.0, 39.3964794635373, 1.5e-77], ["ALV82356.1", "CDA_peptide_synthetase_I", "BGC0001370", 1, "NRP", 33.0, 289.0, 49.70662196144174, 2e-77], ["WP_050383094.1", "non-ribosomal_peptide_synthetase", "BGC0001451", 1, "NRP", 32.0, 289.0, 48.95222129086337, 2e-77], ["ABL74936.1", "NRPS", "BGC0001048", 1, "NRP:Glycopeptide + Polyketide:Modular type I + Saccharide:Hybrid/tailoring", 31.0, 289.0, 51.131601005867566, 2.6e-77], ["ALG65319.1", "Cal17", "BGC0001297", 1, "NRP", 33.0, 289.0, 51.215423302598495, 3.4e-77], ["AJW76711.1", "DsaI", "BGC0001196", 1, "NRP", 32.0, 288.0, 47.69488683989941, 4.4e-77], ["AOZ21320.1", "SulM", "BGC0001790", 1, "NRP", 32.0, 288.0, 50.1257334450964, 4.4e-77], ["AIE77059.1", "peptide_synthetase", "BGC0000418", 1, "NRP", 31.0, 287.0, 52.47275775356245, 7.6e-77], ["WP_050383082.1", "non-ribosomal_peptide_synthetase", "BGC0001451", 1, "NRP", 32.0, 287.0, 48.86839899413244, 9.9e-77], ["CAJ77695.1", "MPS1_protein", "BGC0000363", 1, "NRP", 31.0, 287.0, 53.47862531433362, 1.3e-76], ["AED90004.1", "non-ribosomal_peptide_synthetase_ThaC1", "BGC0000443", 1, "NRP:Beta-lactam", 33.0, 287.0, 48.28164291701593, 1.3e-76], ["AIW82277.1", "PuwA", "BGC0001125", 1, "NRP + Polyketide", 35.0, 287.0, 43.08466051969824, 1.3e-76], ["AZH23822.1", "MgiJ", "BGC0001971", 1, "NRP + Polyketide", 33.0, 287.0, 50.37720033528919, 1.3e-76], ["ALK27916.1", "non-ribosomal_peptide_synthase", "BGC0001233", 1, "NRP", 31.0, 286.0, 54.06538139145013, 1.7e-76], ["WP_050383084.1", "non-ribosomal_peptide_synthetase", "BGC0001451", 1, "NRP", 32.0, 286.0, 54.23302598491199, 1.7e-76], ["YP_856988.1", "nonribosomal_peptide_synthetase", "BGC0001502", 1, "NRP", 31.0, 286.0, 58.25649622799665, 1.7e-76], ["WP_013184463.1", "non-ribosomal_peptide_synthetase", "BGC0001716", 1, "NRP", 31.0, 286.0, 49.958088851634535, 1.7e-76], ["AHH53506.1", "non-ribosomal_peptide_synthetase", "BGC0000439", 1, "NRP:Ca+-dependent lipopeptide", 29.0, 286.0, 56.747694886839895, 2.2e-76], ["AJV88375.1", "MfnC", "BGC0001214", 1, "NRP", 31.0, 286.0, 54.73595976529757, 2.2e-76], ["AAS47564.1", "mixed_type_I_polyketide_synthase/nonribosomal_peptide_synthetase", "BGC0001108", 1, "Polyketide:Trans-AT type I", 30.0, 285.0, 56.663872590108966, 2.9e-76], ["ctg1_orf6", "", "BGC0001109", 1, "NRP + Polyketide", 30.0, 285.0, 56.663872590108966, 2.9e-76], ["BAX90000.1", "Non-ribosomal_peptide_synthetase", "BGC0001628", 1, "NRP", 31.0, 285.0, 53.89773679798826, 2.9e-76], ["CAD91212.1", "putative_non-ribosomal_peptide_synthetase,_modules_4-6", "BGC0000289", 1, "NRP:Glycopeptide + Saccharide:Hybrid/tailoring", 31.0, 285.0, 53.31098072087175, 3.8e-76], ["CAC48369.1", "peptide_synthetase", "BGC0000311", 1, "NRP", 33.0, 285.0, 50.20955574182733, 3.8e-76], ["CAF32362.1", "putative_non-ribosomal_peptide_synthetase", "BGC0000712", 1, "Saccharide", 26.0, 285.0, 86.5046102263202, 3.8e-76], ["CAN89656.1", "putative_non-ribosomal_peptide_synthetase", "BGC0001070", 1, "NRP + Polyketide:Modular type I + Polyketide:Trans-AT type I", 30.0, 285.0, 56.16093880972338, 3.8e-76], ["ARU08075.1", "mlcM", "BGC0001448", 1, "NRP:Ca+-dependent lipopeptide", 31.0, 285.0, 53.47862531433362, 3.8e-76], ["AIE77076.1", "peptide_synthetase", "BGC0000418", 1, "NRP", 34.0, 285.0, 49.28751047778709, 4.9e-76], ["ERG36782.1", "Ornithine_racemase", "BGC0000299", 1, "NRP", 30.0, 284.0, 55.57418273260687, 6.4e-76], ["WP_010369425.1", "non-ribosomal_peptide_synthetase", "BGC0000314", 1, "Polyketide + NRP:Cyclic depsipeptide + Other:Aminocoumarin", 30.0, 284.0, 55.57418273260687, 6.4e-76], ["CAM56771.1", "", "BGC0000354", 1, "NRP", 31.0, 284.0, 53.7300922045264, 6.4e-76], ["EFE73308.1", "non-ribosomal_peptide_synthetase", "BGC0000431", 1, "NRP:Cyclic depsipeptide", 31.0, 284.0, 49.79044425817267, 8.4e-76], ["CAD32904.2", "non-ribosomal_peptide_synthetase_A", "BGC0000354", 1, "NRP", 32.0, 284.0, 52.053646269907794, 1.1e-75], ["ANZ15839.1", "peptide_synthetase_ScpsB", "BGC0001569", 1, "NRP", 31.0, 284.0, 50.37720033528919, 1.1e-75], ["AQH32481.1", "hybrid_polyketide_synthase/peptide_synthetase", "BGC0001667", 1, "NRP + Polyketide", 29.0, 284.0, 61.52556580050293, 1.1e-75], ["BBA21071.1", "putative_non-ribosomal_peptide_synthetase", "BGC0001740", 1, "NRP + Polyketide", 33.0, 284.0, 50.88013411567477, 1.1e-75], ["AGE11898.1", "nonribosomal_peptide_synthetase", "BGC0000366", 1, "NRP", 31.0, 283.0, 53.39480301760269, 1.4e-75], ["AEG64698.1", "LpmD", "BGC0000379", 1, "NRP", 31.0, 283.0, 53.31098072087175, 1.4e-75], ["ABG94125.1", "non-ribosomal_peptide_synthetase", "BGC0000417", 1, "NRP", 31.0, 283.0, 54.65213746856664, 1.4e-75], ["CAJ34381.1", "NRPS_protein", "BGC0000445", 1, "NRP:Cyclic depsipeptide", 32.0, 283.0, 48.95222129086337, 1.4e-75], ["OLZ50899.1", "non-ribosomal_peptide_synthetase", "BGC0001461", 1, "NRP:Glycopeptide", 33.0, 283.0, 49.20368818105616, 1.4e-75], ["AWI62627.1", "nonribosomal_peptide_synthetase", "BGC0001943", 1, "NRP", 31.0, 283.0, 51.215423302598495, 1.4e-75], ["AYA22318.1", "KerE", "BGC0001955", 1, "Other", 33.0, 283.0, 49.20368818105616, 1.4e-75], ["AHZ20784.1", "non-ribosomal_peptide_synthase", "BGC0000369", 1, "NRP + Saccharide:Hybrid/tailoring", 34.0, 283.0, 43.75523889354568, 1.9e-75], ["CAJ14037.1", "peptide_synthetase", "BGC0000406", 1, "NRP", 32.0, 283.0, 48.36546521374686, 1.9e-75], ["AFL68053.1", "amino_acid_adenylation_enzyme/thioester_reductase_family_protein", "BGC0001524", 1, "NRP + Polyketide", 32.0, 283.0, 50.62866722548198, 1.9e-75], ["AGD80623.1", "non-ribosomal_peptide_synthetase", "BGC0000394", 1, "NRP", 33.0, 282.0, 47.27577535624476, 2.4e-75], ["CAJ46691.1", "non-ribosomal_peptide_synthase", "BGC0000969", 1, "NRP:Cyclic depsipeptide + Polyketide:Modular type I", 28.0, 282.0, 57.5859178541492, 2.4e-75], ["OKA09424.1", "non-ribosomal_peptide_synthetase", "BGC0001459", 1, "NRP:Glycopeptide", 31.0, 282.0, 49.62279966471081, 2.4e-75], ["WP_016638471.1", "non-ribosomal_peptide_synthetase", "BGC0001519", 1, "NRP + Polyketide", 28.0, 282.0, 62.02849958088852, 2.4e-75], ["OTA20325.1", "peptide_synthase", "BGC0001824", 1, "NRP", 30.0, 282.0, 56.24476110645432, 2.4e-75], ["AAN85512.1", "nonribosomal_peptide_synthetase", "BGC0001101", 1, "NRP + Polyketide:Modular type I + Polyketide:Trans-AT type I", 32.0, 282.0, 47.02430846605197, 3.2e-75], ["AAK81826.1", "peptide_synthetase", "BGC0000326", 1, "NRP", 32.0, 282.0, 51.63453478625314, 4.2e-75], ["AEG64689.1", "LpmA", "BGC0000379", 1, "NRP", 33.0, 282.0, 48.197820620285, 4.2e-75], ["OLZ52442.1", "non-ribosomal_peptide_synthetase", "BGC0001462", 1, "NRP:Glycopeptide", 34.0, 282.0, 50.04191114836547, 4.2e-75], ["CAJ14039.1", "peptide_synthetase", "BGC0000406", 1, "NRP", 31.0, 281.0, 56.41240569991618, 5.4e-75], ["AHB82059.1", "non_ribosomal_peptide_synthetase/polyketide_synthase", "BGC0001019", 1, "NRP + Polyketide:Modular type I", 31.0, 281.0, 55.155071248952225, 5.4e-75], ["CAB38518.1", "CDA_peptide_synthetase_I_(CdaPs1)", "BGC0000315", 1, "NRP:Ca+-dependent lipopeptide", 33.0, 281.0, 47.77870913663034, 7.1e-75], ["AHB82069.1", "non_ribosomal_peptide_synthetase", "BGC0001231", 1, "NRP + Polyketide:Modular type I", 31.0, 281.0, 57.16680637049455, 7.1e-75], ["AIG79224.1", "Non-ribosomal_peptide_synthetase/andenylation_domain", "BGC0000419", 1, "Saccharide + NRP:Glycopeptide", 34.0, 280.0, 49.11986588432523, 9.3e-75], ["KPN90374.1", "NunB1", "BGC0001416", 1, "NRP", 32.0, 280.0, 48.44928751047779, 9.3e-75], ["WP_015507662.1", "non-ribosomal_peptide_synthetase", "BGC0001792", 1, "NRP", 30.0, 280.0, 48.53310980720872, 9.3e-75], ["ABL86391.1", "hybrid_polyketide_synthase_and_nonribosomal_peptide_synthetase", "BGC0000999", 1, "NRP + Polyketide", 31.0, 280.0, 49.45515507124895, 1.2e-74], ["OLZ52457.1", "non-ribosomal_peptide_synthetase", "BGC0001462", 1, "NRP:Glycopeptide", 31.0, 280.0, 53.14333612740989, 1.2e-74], ["BAV57443.1", "NRPS_(C-A-PCP-TE)", "BGC0001912", 1, "NRP", 28.0, 280.0, 59.849119865884326, 1.2e-74], ["AAM80537.1", "StaC", "BGC0000290", 1, "NRP:Glycopeptide", 30.0, 280.0, 52.8918692372171, 1.6e-74], ["AHB82056.1", "non_ribosomal_peptide_synthetase", "BGC0001019", 1, "NRP + Polyketide:Modular type I", 32.0, 280.0, 48.113998323554064, 1.6e-74], ["EFL06866.1", "predicted_protein", "BGC0000300", 1, "NRP", 31.0, 279.0, 51.80217937971501, 2.1e-74], ["QED55423.1", "nonribosomal_peptide_synthetase", "BGC0001984", 1, "NRP", 30.0, 279.0, 55.993294216261525, 2.7e-74], ["CAJ77715.1", "Mps1_protein", "BGC0000364", 1, "NRP", 31.0, 279.0, 53.7300922045264, 3.5e-74], ["CAD70195.1", "non-ribosomal_peptide_synthetase", "BGC0001047", 1, "NRP + Polyketide", 31.0, 279.0, 54.8197820620285, 3.5e-74], ["ctg1_orf1265", "", "BGC0001752", 1, "NRP", 31.0, 279.0, 50.79631181894384, 3.5e-74], ["AEI58866.1", "peptide_synthetase", "BGC0000455", 1, "NRP", 31.0, 278.0, 53.31098072087175, 4.6e-74], ["AJW76709.1", "DsaG", "BGC0001196", 1, "NRP", 31.0, 278.0, 54.568315171835714, 6e-74], ["AUD11994.1", "OrbI", "BGC0001721", 1, "NRP", 34.0, 278.0, 45.26404023470243, 6e-74], ["QBG38784.1", "Atr23", "BGC0001975", 1, "NRP", 29.0, 277.0, 55.322715842414084, 1e-73], ["ABP55169.1", "amino_acid_adenylation_domain", "BGC0000150", 1, "NRP + Polyketide:Enediyne type I", 31.0, 277.0, 49.20368818105616, 1.3e-73], ["EWS95124.1", "hypothetical_protein", "BGC0000306", 1, "NRP:Lipopeptide", 29.0, 277.0, 56.83151718357083, 1.3e-73], ["CAJ96468.1", "non-ribosomal_peptide_synthetase", "BGC0000330", 1, "NRP:NRP siderophore", 31.0, 277.0, 54.98742665549036, 1.3e-73], ["ADD82940.1", "Bat2", "BGC0001099", 1, "NRP + Polyketide:Modular type I + Polyketide:Trans-AT type I", 29.0, 277.0, 60.26823134953898, 1.3e-73], ["CAL69889.1", "RhiB_protein", "BGC0001112", 1, "NRP + Polyketide:Trans-AT type I", 33.0, 277.0, 45.59932942162615, 1.3e-73], ["ATU31795.1", "NRPS", "BGC0001814", 1, "NRP", 32.0, 277.0, 50.46102263202011, 1.3e-73], ["CAE52334.1", "non-ribosomal_peptide_synthase", "BGC0001088", 1, "NRP + Polyketide", 29.0, 276.0, 52.97569153394803, 1.7e-73], ["EFL06867.1", "predicted_protein", "BGC0000300", 1, "NRP", 31.0, 276.0, 53.56244761106454, 2.3e-73], ["ACU36654.1", "amino_acid_adenylation_domain_protein", "BGC0000392", 1, "NRP", 32.0, 276.0, 50.20955574182733, 2.3e-73], ["AID65224.1", "nonribosomal_peptide_synthetase", "BGC0000335", 1, "NRP", 31.0, 275.0, 49.11986588432523, 3e-73], ["CBL93723.1", "NRPS_didomain_A-PCP", "BGC0000360", 1, "NRP", 31.0, 275.0, 49.11986588432523, 3e-73], ["KUM80513.1", "hypothetical_protein", "BGC0001562", 1, "NRP", 32.0, 275.0, 51.46689019279128, 3e-73], ["BBA20967.1", "nonribosomal_peptide_synthetase", "BGC0001763", 1, "NRP + Polyketide", 33.0, 275.0, 49.958088851634535, 3e-73], ["AQV04224.1", "SwnK", "BGC0001793", 1, "Polyketide", 30.0, 275.0, 51.63453478625314, 3e-73], ["ABS90473.1", "NRPS", "BGC0001106", 1, "NRP + Polyketide", 34.0, 275.0, 43.75523889354568, 3.9e-73], ["BBD17741.1", "non-ribosomal_peptide_synthetase", "BGC0001918", 1, "NRP + Polyketide", 31.0, 275.0, 48.53310980720872, 3.9e-73], ["CAB38517.1", "CDA_peptide_synthetase_II_(CdaPs2)", "BGC0000315", 1, "NRP:Ca+-dependent lipopeptide", 32.0, 275.0, 47.44341994970662, 5.1e-73], ["ABC94347.1", "vicibactin_biosynthesis_non-ribosomal_peptide_synthase_protein", "BGC0000457", 1, "NRP", 29.0, 275.0, 53.9815590947192, 5.1e-73], ["CAE52339.1", "Polyketide_non-ribosomal_peptide_synthase", "BGC0001088", 1, "NRP + Polyketide", 30.0, 275.0, 58.25649622799665, 5.1e-73], ["ABS90476.1", "NRPS", "BGC0001106", 1, "NRP + Polyketide", 31.0, 275.0, 50.54484492875104, 5.1e-73], ["AGC09528.1", "NRPS", "BGC0001183", 1, "Polyketide", 32.0, 275.0, 50.29337803855826, 5.1e-73], ["WP_051206727.1", "non-ribosomal_peptide_synthetase", "BGC0001467", 1, "NRP:Cyclic depsipeptide + Polyketide:Modular type I", 32.0, 275.0, 52.47275775356245, 5.1e-73], ["ATL73036.1", "amino_acid_adenylation_protein", "BGC0001807", 1, "NRP + Polyketide", 32.0, 275.0, 50.29337803855826, 5.1e-73], ["ABL74945.1", "NRPS", "BGC0001048", 1, "NRP:Glycopeptide + Polyketide:Modular type I + Saccharide:Hybrid/tailoring", 30.0, 274.0, 50.71248952221291, 6.6e-73], ["WP_003981346.1", "non-ribosomal_peptide_synthetase", "BGC0001813", 1, "NRP", 32.0, 274.0, 49.874266554903606, 6.6e-73], ["WP_010369428.1", "non-ribosomal_peptide_synthase", "BGC0000314", 1, "Polyketide + NRP:Cyclic depsipeptide + Other:Aminocoumarin", 32.0, 274.0, 51.71835708298408, 1.1e-72], ["CBZ42146.1", "putative_non-ribosomal_peptide_synthetase", "BGC0001117", 1, "NRP", 31.0, 274.0, 53.81391450125733, 1.1e-72], ["ASX95241.1", "IlaS", "BGC0001620", 1, "Polyketide", 33.0, 274.0, 49.958088851634535, 1.1e-72], ["CAD55498.1", "CDA_peptide_synthetase_III_(CdaPs3)", "BGC0000315", 1, "NRP:Ca+-dependent lipopeptide", 33.0, 273.0, 50.62866722548198, 1.5e-72], ["ADH01485.1", "putative_mixed_polyketide_synthase/non-ribosomal_peptide_synthetase", "BGC0001096", 1, "NRP + Polyketide", 33.0, 273.0, 50.04191114836547, 1.5e-72], ["AFR69334.1", "nonribosomal_peptide_synthetase_SpiDE1", "BGC0001045", 1, "NRP:Cyclic depsipeptide + Polyketide:Modular type I", 32.0, 273.0, 51.299245599329424, 1.5e-72], ["AIC32693.1", "FR9DEF", "BGC0001113", 1, "NRP + Polyketide", 33.0, 273.0, 50.04191114836547, 1.5e-72], ["ALV86867.1", "Tlo21", "BGC0001406", 1, "NRP", 29.0, 273.0, 54.48449287510477, 1.9e-72], ["KFL51887.1", "amino_acid_adenylation_protein", "BGC0001711", 1, "NRP + Polyketide", 31.0, 273.0, 52.137468566638724, 1.9e-72], ["AAG02349.1", "peptide_synthetase_NRPS11-10", "BGC0000963", 1, "NRP:Glycopeptide + Polyketide:Modular type I + Saccharide:Hybrid/tailoring", 31.0, 272.0, 50.79631181894384, 2.5e-72], ["OLZ50885.1", "non-ribosomal_peptide_synthetase", "BGC0001461", 1, "NRP:Glycopeptide", 31.0, 272.0, 47.27577535624476, 2.5e-72], ["WP_004571779.1", "non-ribosomal_peptide_synthetase", "BGC0001760", 1, "NRP", 31.0, 272.0, 50.37720033528919, 2.5e-72], ["AYA22334.1", "KerC", "BGC0001955", 1, "Other", 31.0, 272.0, 47.27577535624476, 2.5e-72], ["ALV82388.1", "CDA_peptide_synthetase_III", "BGC0001370", 1, "NRP", 33.0, 272.0, 50.62866722548198, 3.3e-72], ["ABR67750.1", "CmnG", "BGC0000316", 1, "NRP", 30.0, 271.0, 50.71248952221291, 5.6e-72], ["ctg1_orf1264", "", "BGC0001752", 1, "NRP", 30.0, 271.0, 53.7300922045264, 5.6e-72], ["AQV04230.1", "SwnK", "BGC0001794", 1, "Polyketide", 32.0, 271.0, 48.95222129086337, 5.6e-72], ["AEI58865.1", "peptide_synthetase", "BGC0000455", 1, "NRP", 30.0, 270.0, 52.053646269907794, 1.3e-71], ["CCA29203.1", "non-ribosomal_peptide_synthetase/polyketide_synthase", "BGC0000955", 1, "NRP + Polyketide:Modular type I", 31.0, 270.0, 52.053646269907794, 1.3e-71], ["AQZ26587.1", "obafluorin_dimodular_nonribosomal_peptide_synthetase", "BGC0001710", 1, "NRP", 30.0, 270.0, 48.95222129086337, 1.6e-71], ["BS329_14150", "non-ribosomal_peptide_synthetase", "BGC0001462", 1, "NRP:Glycopeptide", 31.0, 270.0, 49.62279966471081, 1.6e-71], ["ALV86868.1", "Tlo22", "BGC0001406", 1, "NRP", 32.0, 269.0, 52.30511316010059, 2.1e-71], ["EME52989.1", "amino_acid_adenylation_protein", "BGC0001460", 1, "NRP:Glycopeptide", 31.0, 269.0, 53.7300922045264, 2.1e-71], ["CBA63680.1", "nonribosomal_peptide_synthetase_NRPS", "BGC0000368", 1, "NRP", 30.0, 269.0, 50.62866722548198, 2.8e-71], ["CCE88377.1", "non-ribosomal_peptide_synthetase/polyketide_synthase", "BGC0001034", 1, "NRP + Polyketide:Modular type I", 32.0, 269.0, 47.19195305951383, 3.6e-71], ["CAN89663.1", "putative_non-ribosomal_peptide_synthetase", "BGC0001070", 1, "NRP + Polyketide:Modular type I + Polyketide:Trans-AT type I", 31.0, 269.0, 51.299245599329424, 3.6e-71], ["ANG60380.1", "nonribosomal_peptide_synthetase_BudB", "BGC0001698", 1, "NRP", 33.0, 269.0, 45.09639564124057, 3.6e-71], ["WP_082191961.1", "non-ribosomal_peptide_synthetase", "BGC0001451", 1, "NRP", 32.0, 269.0, 43.00083822296731, 3.6e-71], ["AIW58892.1", "non-ribosomal_peptide_synthetase", "BGC0001582", 1, "NRP", 32.0, 268.0, 47.359597652975694, 4.8e-71], ["AAK81824.1", "peptide_synthetase", "BGC0000326", 1, "NRP", 32.0, 268.0, 50.54484492875104, 6.2e-71], ["CAG15011.1", "peptide_synthetase,_module_4-6", "BGC0000441", 1, "NRP", 29.0, 268.0, 50.9639564124057, 6.2e-71], ["AHH53507.1", "non-ribosomal_peptide_synthetase", "BGC0000439", 1, "NRP:Ca+-dependent lipopeptide", 31.0, 267.0, 50.62866722548198, 8.1e-71], ["CAE53352.1", "non-ribosomal_peptide_synthetase", "BGC0000440", 1, "NRP:Glycopeptide", 29.0, 267.0, 50.9639564124057, 8.1e-71], ["CAJ45639.1", "vanchrobactin_non_ribosomal_peptide_synthetase", "BGC0000454", 1, "NRP", 30.0, 267.0, 60.77116512992456, 8.1e-71], ["BBC83957.1", "nonribosomal_peptide_synthetase", "BGC0001636", 1, "NRP", 32.0, 267.0, 51.38306789606035, 1.4e-70], ["WP_010369430.1", "non-ribosomal_peptide_synthetase", "BGC0000314", 1, "Polyketide + NRP:Cyclic depsipeptide + Other:Aminocoumarin", 30.0, 266.0, 57.41827326068735, 1.8e-70], ["AAG02355.1", "peptide_synthetase_NRPS9-8", "BGC0000963", 1, "NRP:Glycopeptide + Polyketide:Modular type I + Saccharide:Hybrid/tailoring", 28.0, 266.0, 54.40067057837384, 1.8e-70], ["ATX68112.1", "malonyl_CoA-acyl_carrier_protein_transacylase", "BGC0001772", 1, "Polyketide", 30.0, 266.0, 61.52556580050293, 1.8e-70], ["AID65225.1", "nonribosomal_peptide_synthetase", "BGC0000335", 1, "NRP", 29.0, 266.0, 54.48449287510477, 2.4e-70], ["CBJ90289.1", "peptide_synthetase", "BGC0000416", 1, "NRP", 35.0, 266.0, 41.49203688181056, 2.4e-70], ["AFD30953.1", "CrmB", "BGC0000966", 1, "NRP + Polyketide", 29.0, 266.0, 55.322715842414084, 2.4e-70], ["AQX14495.1", "monobactam_NRPS_scaffold_3", "BGC0001672", 1, "NRP", 30.0, 266.0, 52.97569153394803, 2.4e-70], ["WP_013184319.1", "non-ribosomal_peptide_synthetase", "BGC0001692", 1, "NRP", 35.0, 266.0, 41.49203688181056, 2.4e-70], ["AGZ15460.1", "putative_non-ribosomal_peptide_synthetase", "BGC0001036", 1, "NRP + Polyketide", 35.0, 265.0, 39.48030176026823, 3.1e-70], ["DAB41476.1", "nonribosomal_peptide_synthetase", "BGC0001766", 1, "NRP", 30.0, 265.0, 49.62279966471081, 3.1e-70], ["WP_067426775.1", "non-ribosomal_peptide_synthetase", "BGC0001567", 1, "NRP", 30.0, 265.0, 51.55071248952221, 3.1e-70], ["ADQ55476.1", "NRPS", "BGC0000350", 1, "NRP:Beta-lactam", 28.0, 265.0, 58.84325230511316, 4e-70], ["CBL93730.1", "NRPS", "BGC0000360", 1, "NRP", 29.0, 265.0, 54.14920368818106, 4e-70], ["AEH41794.1", "HrmP", "BGC0000374", 1, "NRP:Cyclic depsipeptide", 30.0, 265.0, 55.40653813914501, 5.3e-70], ["ABP57749.1", "DepE", "BGC0000993", 1, "NRP:Cyclic depsipeptide + Polyketide:Modular type I", 31.0, 265.0, 48.030176026823135, 5.3e-70], ["WP_078857610.1", "non-ribosomal_peptide_synthetase", "BGC0001368", 1, "NRP", 29.0, 264.0, 55.238893545683155, 9e-70], ["AWI62629.1", "nonribosomal_peptide_synthetase", "BGC0001943", 1, "NRP", 35.0, 264.0, 42.49790444258173, 1.2e-69], ["WP_107406787.1", "non-ribosomal_peptide_synthetase", "BGC0001567", 1, "NRP", 28.0, 263.0, 53.81391450125733, 2e-69], ["CAC48361.1", "peptide_synthetase", "BGC0000311", 1, "NRP", 30.0, 262.0, 53.89773679798826, 2.6e-69], ["BAX64244.1", "NRPS", "BGC0001623", 1, "NRP + Polyketide", 31.0, 262.0, 54.06538139145013, 2.6e-69], ["AKQ22680.1", "malonyl_CoA-acyl_carrier_protein_transacylase", "BGC0001656", 1, "Polyketide", 31.0, 262.0, 56.91533948030176, 2.6e-69], ["AIE77058.1", "peptide_synthetase_module_3", "BGC0000418", 1, "NRP", 29.0, 262.0, 52.30511316010059, 3.4e-69], ["WP_019634550.1", "type_I_polyketide_synthase", "BGC0001443", 1, "NRP + Polyketide", 33.0, 262.0, 47.86253143336127, 3.4e-69], ["AID65222.1", "putative_aspartate_racemase", "BGC0000335", 1, "NRP", 29.0, 262.0, 55.49036043587594, 4.5e-69], ["AIG79242.1", "Non-ribosomal_peptide_synthetase", "BGC0000419", 1, "Saccharide + NRP:Glycopeptide", 29.0, 262.0, 50.71248952221291, 4.5e-69], ["PHM26612.1", "pvdj", "BGC0001130", 1, "NRP + Polyketide", 27.0, 262.0, 60.100586756077114, 4.5e-69], ["CAD70194.1", "non-ribosomal_peptide_synthetase", "BGC0001047", 1, "NRP + Polyketide", 31.0, 260.0, 51.299245599329424, 9.9e-69], ["AJV88376.1", "MfnD", "BGC0001214", 1, "NRP", 31.0, 260.0, 50.46102263202011, 9.9e-69], ["AAZ23077.1", "peptide_synthetase", "BGC0000291", 1, "NRP", 29.0, 260.0, 54.568315171835714, 1.3e-68], ["ABA70582.1", "alpha-aminoadypil-cysteinyl-valine_synthetase", "BGC0000404", 1, "NRP", 26.0, 260.0, 63.788767812238056, 1.3e-68], ["EAL85113.2", "hybrid_PKS-NRPS_enzyme", "BGC0001037", 1, "NRP + Polyketide:Iterative type I", 27.0, 260.0, 77.20033528918692, 1.3e-68], ["AGN11881.1", "tstDEF", "BGC0001114", 1, "NRP + Polyketide", 32.0, 260.0, 47.359597652975694, 1.7e-68], ["AYA22335.1", "KerB", "BGC0001955", 1, "Other", 30.0, 260.0, 50.71248952221291, 1.7e-68], ["MAA_10043", "non-ribosomal_peptide_synthetase", "BGC0000337", 1, "NRP", 31.0, 259.0, 53.14333612740989, 2.2e-68], ["EPE34341.1", "non-ribosomal_peptide_synthetase", "BGC0001035", 1, "Polyketide + NRP + Other:Aminocoumarin", 30.0, 259.0, 55.07124895222128, 2.2e-68], ["ABR12615.1", "ACV_synthetase", "BGC0000405", 1, "NRP:Beta-lactam", 26.0, 259.0, 63.788767812238056, 2.9e-68], ["CCJ67646.1", "JagB", "BGC0001127", 1, "NRP", 31.0, 259.0, 47.86253143336127, 2.9e-68], ["CAN89662.1", "putative_non-ribosomal_peptide_synthetase", "BGC0001070", 1, "NRP + Polyketide:Modular type I + Polyketide:Trans-AT type I", 30.0, 259.0, 52.808046940486165, 3.8e-68], ["WP_016638469.1", "non-ribosomal_peptide_synthetase", "BGC0001519", 1, "NRP + Polyketide", 30.0, 259.0, 55.909471919530596, 3.8e-68], ["CAD91221.1", "putative_non-ribosomal_peptide_synthetase,_module_3", "BGC0000289", 1, "NRP:Glycopeptide + Saccharide:Hybrid/tailoring", 29.0, 258.0, 50.37720033528919, 4.9e-68], ["CBW54672.1", "non_ribosomal_peptide_synthetase", "BGC0000971", 1, "NRP + Polyketide:Modular type I", 31.0, 258.0, 48.61693210393965, 4.9e-68], ["CCC55922.1", "putative_non-ribosomal_peptide_synthetase", "BGC0000973", 1, "NRP + Polyketide:Modular type I", 29.0, 258.0, 55.57418273260687, 4.9e-68], ["AZF85912.1", "non-ribosomal_peptide_synthase", "BGC0001963", 1, "NRP + Polyketide", 31.0, 258.0, 48.61693210393965, 4.9e-68], ["QBC75023.1", "non-ribosomal_peptide_synthetase", "BGC0001968", 1, "NRP", 35.0, 258.0, 39.64794635373009, 4.9e-68], ["CAJ76290.1", "putative_non-ribosomal_peptide_synthase", "BGC0000972", 1, "NRP + Polyketide:Modular type I + Polyketide:Trans-AT type I", 30.0, 258.0, 53.31098072087175, 6.4e-68], ["AAV66110.2", "fusaridione_A_synthetase", "BGC0000992", 1, "NRP + Polyketide", 28.0, 258.0, 67.30930427493713, 6.4e-68], ["ADC79642.1", "TamD", "BGC0001052", 1, "NRP + Polyketide:Modular type I", 28.0, 257.0, 58.59178541492037, 8.4e-68], ["AKA59440.1", "non-ribosomal_peptide_synthetase", "BGC0001202", 1, "NRP + Polyketide", 30.0, 257.0, 49.11986588432523, 8.4e-68], ["ANG60381.1", "nonribosomal_peptide_synthetase_BudC", "BGC0001698", 1, "NRP", 32.0, 257.0, 48.36546521374686, 8.4e-68], ["WP_015507661.1", "non-ribosomal_peptide_synthetase", "BGC0001792", 1, "NRP", 31.0, 257.0, 50.71248952221291, 8.4e-68], ["ACJ04424.1", "aureobasidin_A1_biosynthesis_complex", "BGC0000307", 1, "NRP", 29.0, 257.0, 58.6756077116513, 1.1e-67], ["AEP18655.1", "WAPS2", "BGC0000461", 1, "NRP", 30.0, 257.0, 50.29337803855826, 1.1e-67], ["OAQ83772.1", "nonribosomal_peptide_synthase", "BGC0001358", 1, "Polyketide", 28.0, 257.0, 67.97988264878457, 1.1e-67], ["AQZ69228.1", "hypothetical_protein", "BGC0001635", 1, "NRP + Polyketide", 30.0, 257.0, 51.04777870913663, 1.1e-67], ["AEF16059.1", "non-ribosomal_peptide_synthetase", "BGC0000953", 1, "Saccharide:Aminoglycoside", 28.0, 257.0, 52.137468566638724, 1.4e-67], ["CBJ90287.1", "peptide_synthetase", "BGC0000416", 1, "NRP", 33.0, 256.0, 44.761106454316845, 1.9e-67], ["WP_013184317.1", "non-ribosomal_peptide_synthetase", "BGC0001692", 1, "NRP", 33.0, 256.0, 44.761106454316845, 1.9e-67], ["CAE53350.1", "non-ribosomal_peptide_synthetase", "BGC0000440", 1, "NRP:Glycopeptide", 30.0, 255.0, 49.20368818105616, 3.2e-67], ["CAG15009.1", "peptide_synthetase,_module_1-2", "BGC0000441", 1, "NRP", 30.0, 255.0, 49.20368818105616, 3.2e-67], ["AAM80538.1", "StaB", "BGC0000290", 1, "NRP:Glycopeptide", 29.0, 255.0, 49.70662196144174, 4.2e-67], ["ABD65960.1", "nonribosomal_peptide_synthetase", "BGC0000341", 1, "NRP", 31.0, 255.0, 47.44341994970662, 4.2e-67], ["CCJ67645.1", "JagA", "BGC0001127", 1, "NRP", 30.0, 255.0, 48.030176026823135, 5.4e-67], ["AGS77307.1", "NRPS_modules_1-2", "BGC0001178", 1, "NRP:Glycopeptide", 29.0, 255.0, 49.45515507124895, 5.4e-67], ["EJK79843.1", "amino_acid_adenylation_enzyme/thioester_reductase_family_protein", "BGC0000436", 1, "NRP", 29.0, 254.0, 61.02263202011735, 7.1e-67], ["ACG60773.1", "NRPS(C/A/PCP)", "BGC0001058", 1, "NRP:Glycopeptide + Polyketide:Modular type I + Saccharide:Hybrid/tailoring", 30.0, 254.0, 50.1257334450964, 9.3e-67], ["AAM80539.1", "StaA", "BGC0000290", 1, "NRP:Glycopeptide", 30.0, 253.0, 50.37720033528919, 1.2e-66], ["CAB53322.1", "putative_peptide_synthetase", "BGC0000325", 1, "NRP", 31.0, 253.0, 50.79631181894384, 1.2e-66], ["AAP92491.1", "nonribosomal_peptide_synthetase", "BGC0000458", 1, "NRP", 30.0, 253.0, 48.53310980720872, 1.2e-66], ["ABP57748.1", "DepD", "BGC0000993", 1, "NRP:Cyclic depsipeptide + Polyketide:Modular type I", 31.0, 253.0, 51.71835708298408, 1.2e-66], ["ABV56588.1", "KtzH", "BGC0000378", 1, "NRP", 30.0, 253.0, 50.79631181894384, 1.6e-66], ["EJK79842.1", "amino_acid_adenylation_enzyme/thioester_reductase_family_protein", "BGC0000436", 1, "NRP", 31.0, 253.0, 49.371332774518024, 1.6e-66], ["AKA59447.1", "non-ribosomal_peptide_synthetase", "BGC0001203", 1, "NRP + Polyketide", 30.0, 253.0, 51.55071248952221, 1.6e-66], ["AAG29780.1", "peptide_synthetase-like_protein", "BGC0000833", 1, "Saccharide:Hybrid/tailoring + Other:Aminocoumarin", 30.0, 253.0, 49.874266554903606, 2.1e-66], ["CBJ90288.1", "Peptide_synthetase", "BGC0000416", 1, "NRP", 35.0, 252.0, 38.055322715842415, 2.7e-66], ["CAJ34374.1", "NRPS_protein", "BGC0000445", 1, "NRP:Cyclic depsipeptide", 28.0, 252.0, 49.79044425817267, 2.7e-66], ["AAS92545.1", "SirP", "BGC0001044", 1, "NRP + Polyketide", 32.0, 252.0, 48.44928751047779, 2.7e-66], ["WP_013184318.1", "non-ribosomal_peptide_synthetase", "BGC0001692", 1, "NRP", 35.0, 252.0, 38.055322715842415, 2.7e-66], ["ADZ24999.1", "non-ribosomal_peptide_synthase", "BGC0000380", 1, "NRP + Polyketide:Modular type I", 30.0, 252.0, 54.48449287510477, 3.5e-66], ["AAN65224.1", "peptide_synthetase-like_protein", "BGC0000832", 1, "Saccharide:Hybrid/tailoring + Other:Aminocoumarin", 31.0, 252.0, 51.215423302598495, 3.5e-66], ["ADY76667.1", "non-ribosomal_peptide_synthetase", "BGC0000950", 1, "NRP:Uridylpeptide + Other:Nucleoside", 31.0, 252.0, 47.61106454316849, 3.5e-66], ["ARR97039.1", "SphF", "BGC0001780", 1, "NRP", 29.0, 252.0, 63.956412405699915, 3.5e-66], ["AAX31557.1", "peptide_synthetase_1", "BGC0000336", 1, "NRP", 30.0, 251.0, 49.70662196144174, 6e-66], ["ALG65314.1", "Cal22", "BGC0001297", 1, "NRP", 31.0, 251.0, 48.86839899413244, 6e-66], ["ATY69551.1", "hybrid_nonribosomal_peptide_synthetase/type_I_polyketide_synthase", "BGC0001611", 1, "NRP + Polyketide", 32.0, 251.0, 44.006705783738475, 7.9e-66], ["AAZ23076.1", "peptide_synthetase", "BGC0000291", 1, "NRP", 30.0, 250.0, 50.20955574182733, 1e-65], ["CAD89774.1", "MelC_protein", "BGC0001010", 1, "NRP + Polyketide:Modular type I", 30.0, 250.0, 50.88013411567477, 1e-65], ["DAB41477.1", "nonribosomal_peptide_synthetase", "BGC0001766", 1, "NRP", 31.0, 250.0, 50.04191114836547, 1e-65], ["WP_030498980.1", "hypothetical_protein", "BGC0001327", 1, "NRP:Cyclic depsipeptide + Polyketide:Modular type I", 30.0, 250.0, 43.00083822296731, 1e-65], ["ATL73045.1", "amino_acid_adenylation_domain_protein", "BGC0001807", 1, "NRP + Polyketide", 30.0, 250.0, 47.44341994970662, 1e-65], ["ABL74937.1", "NRPS", "BGC0001048", 1, "NRP:Glycopeptide + Polyketide:Modular type I + Saccharide:Hybrid/tailoring", 32.0, 250.0, 49.53897736797988, 1.8e-65], ["BAW32334.1", "hybrid_cis-AT_polyketide_synthase_-_nonribosomal_peptide_synthetase", "BGC0001631", 1, "NRP + Polyketide", 30.0, 250.0, 51.131601005867566, 1.8e-65], ["EFG10344.1", "Non-ribosomal_peptide_synthetase", "BGC0000373", 1, "NRP", 30.0, 249.0, 50.79631181894384, 2.3e-65], ["AGO86662.1", "equisetin_synthetase", "BGC0001255", 1, "NRP + Polyketide", 26.0, 249.0, 73.17686504610226, 2.3e-65], ["AAT09804.1", "NocA", "BGC0000395", 1, "NRP", 30.0, 249.0, 49.28751047778709, 3e-65], ["AGN74885.1", "nonribosomal_peptide_synthetase", "BGC0000459", 1, "NRP:Cyclic depsipeptide + Polyketide:Trans-AT type I", 30.0, 248.0, 54.8197820620285, 3.9e-65], ["AAW03326.1", "CtaC", "BGC0000982", 1, "NRP + Polyketide", 30.0, 248.0, 49.28751047778709, 3.9e-65], ["AGZ15459.1", "putative_non-ribosomal_peptide_synthetase", "BGC0001036", 1, "NRP + Polyketide", 27.0, 248.0, 55.238893545683155, 3.9e-65], ["AYJ71712.1", "non-ribosomal_peptide_synthetase", "BGC0001942", 1, "NRP + Polyketide", 30.0, 248.0, 46.60519698239732, 3.9e-65], ["ABI22132.1", "putative_non-ribosomal_peptide_synthetase", "BGC0000422", 1, "NRP", 28.0, 248.0, 54.31684828164292, 5.1e-65], ["BAX64246.1", "NRPS", "BGC0001623", 1, "NRP + Polyketide", 30.0, 248.0, 47.86253143336127, 5.1e-65], ["BAN91483.1", "putative_Aculeacin_A_nonribosomal_peptide_synthase", "BGC0001220", 1, "NRP", 30.0, 248.0, 56.49622799664711, 6.7e-65], ["CAQ18839.1", "hybrid_polyketide_synthase/nonribosomal_polypetide_synthetase", "BGC0000954", 1, "NRP + Polyketide:Modular type I", 30.0, 247.0, 46.94048616932104, 8.7e-65], ["ACG60772.1", "NRPS(C/A/PCP/Cy/A/PCP/Cy)", "BGC0001058", 1, "NRP:Glycopeptide + Polyketide:Modular type I + Saccharide:Hybrid/tailoring", 29.0, 247.0, 51.299245599329424, 8.7e-65], ["CAQ71828.1", "non_ribosomal_peptide_synthase,_antibiotic_synthesis;_contains_3_condensation_domains,_2_AMP-acid_ligases_II_domains,_2_PP-binding,_Phosphopantetheine_attachment_site", "BGC0001189", 1, "NRP", 31.0, 247.0, 46.43755238893546, 8.7e-65], ["ABR67744.1", "CmnA", "BGC0000316", 1, "NRP", 30.0, 247.0, 49.20368818105616, 1.1e-64], ["BAP16693.1", "nonribosomal_peptide_synthetase", "BGC0000376", 1, "NRP", 31.0, 247.0, 49.45515507124895, 1.1e-64], ["AGC09519.1", "AMP-dependent_synthetase/ligase", "BGC0001183", 1, "Polyketide", 30.0, 247.0, 47.44341994970662, 1.1e-64], ["EWM63010.1", "non-ribosomal_peptide_synthetase", "BGC0001328", 1, "NRP:Cyclic depsipeptide + Polyketide:Modular type I", 30.0, 247.0, 43.00083822296731, 1.1e-64], ["ATQ39428.1", "cyclosporin_C_synthetase", "BGC0001565", 1, "NRP", 29.0, 247.0, 53.7300922045264, 1.5e-64], ["CAJ34382.1", "NRPS_protein", "BGC0000445", 1, "NRP:Cyclic depsipeptide", 29.0, 246.0, 47.77870913663034, 1.9e-64], ["AJV88377.1", "MfnE", "BGC0001214", 1, "NRP", 29.0, 246.0, 55.65800502933781, 1.9e-64], ["BAX89999.1", "Non-ribosomal_peptide_synthetase", "BGC0001628", 1, "NRP", 31.0, 246.0, 46.52137468566639, 1.9e-64], ["ABC35522.1", "thiotemplate_mechanism_natural_product_synthetase", "BGC0000186", 1, "NRP + Polyketide:Modular type I", 30.0, 246.0, 54.14920368818106, 2.5e-64], ["ADN26251.1", "ATP-dependent_adenylase", "BGC0000951", 1, "NRP", 32.0, 245.0, 42.162615255658004, 3.3e-64], ["WP_051700122.1", "non-ribosomal_peptide_synthetase", "BGC0001368", 1, "NRP", 31.0, 245.0, 50.20955574182733, 3.3e-64], ["AAG02356.1", "peptide_synthetase_NRPS7", "BGC0000963", 1, "NRP:Glycopeptide + Polyketide:Modular type I + Saccharide:Hybrid/tailoring", 31.0, 245.0, 50.54484492875104, 4.3e-64], ["PHM26613.1", "pyoverdine_synthetase_D", "BGC0001130", 1, "NRP + Polyketide", 30.0, 245.0, 53.64626990779547, 4.3e-64], ["CUX96954.1", "TmcG", "BGC0001829", 1, "NRP + Polyketide", 30.0, 245.0, 50.37720033528919, 4.3e-64], ["ADY76684.1", "non-ribosomal_peptide_synthetase", "BGC0000950", 1, "NRP:Uridylpeptide + Other:Nucleoside", 33.0, 245.0, 41.49203688181056, 5.6e-64], ["ACU71638.1", "peptide_synthetase-like_protein", "BGC0001154", 1, "Other", 30.0, 245.0, 49.53897736797988, 5.6e-64], ["AKC91856.1", "nonribosomal_peptide_synthetase", "BGC0001414", 1, "NRP", 33.0, 245.0, 39.983235540653816, 5.6e-64], ["CBG75492.1", "putative_NRPS/siderophore_biosynthesis_protein", "BGC0000423", 1, "NRP", 29.0, 244.0, 55.238893545683155, 7.4e-64], ["ABP73646.1", "SalB", "BGC0000145", 1, "Polyketide", 30.0, 244.0, 49.20368818105616, 9.6e-64], ["ABP53497.1", "NRPS_(ACP-P)", "BGC0001041", 1, "NRP + Polyketide", 30.0, 244.0, 49.20368818105616, 9.6e-64], ["AAL33757.1", "putative_non-ribosomal_peptide_synthetase", "BGC0000421", 1, "NRP", 27.0, 243.0, 51.04777870913663, 1.6e-63], ["ALD82526.1", "non-ribosomal_peptide_synthase", "BGC0001212", 1, "NRP + Polyketide", 29.0, 243.0, 48.197820620285, 1.6e-63], ["AAN85506.1", "nonribosomal_peptide_synthetase", "BGC0001101", 1, "NRP + Polyketide:Modular type I + Polyketide:Trans-AT type I", 31.0, 242.0, 48.61693210393965, 3.7e-63], ["AAG05693.1", "AmbB", "BGC0000287", 1, "NRP", 31.0, 242.0, 46.85666387259011, 4.8e-63], ["ATD51279.1", "nonribosomal_peptide_synthase", "BGC0001650", 1, "NRP", 31.0, 242.0, 49.20368818105616, 4.8e-63], ["EPS29069.1", "hypothetical_protein", "BGC0001724", 1, "NRP + Polyketide", 25.0, 242.0, 72.42246437552389, 4.8e-63], ["CAJ34367.1", "NRPS_protein", "BGC0000445", 1, "NRP:Cyclic depsipeptide", 29.0, 241.0, 51.04777870913663, 6.2e-63], ["CBF76038.1", "nonribosomal_peptide_synthase,_putative_(Eurofung)", "BGC0001399", 1, "NRP", 27.0, 241.0, 71.66806370494552, 8.1e-63], ["AGZ15458.1", "putative_non-ribosomal_peptide_synthetase", "BGC0001036", 1, "NRP + Polyketide", 28.0, 240.0, 55.40653813914501, 1.1e-62], ["AWO77084.1", "hybrid_non-ribosomal_peptide_synthetase/type_I_polyketide_synthase", "BGC0001556", 1, "NRP + Polyketide", 28.0, 240.0, 52.55658005029338, 1.1e-62], ["XP_003044554.1", "hypothetical_protein", "BGC0001768", 1, "NRP", 27.0, 240.0, 59.68147527242247, 1.1e-62], ["ctg1_orf003", "", "BGC0000334", 1, "NRP", 27.0, 240.0, 78.12238055322716, 1.4e-62], ["CBL93720.1", "NRPS_didomain_PCP-A", "BGC0000360", 1, "NRP", 29.0, 240.0, 50.54484492875104, 1.4e-62], ["CAL80821.1", "sylD-like_NRPS/PKS", "BGC0000997", 1, "NRP + Polyketide", 29.0, 240.0, 50.20955574182733, 1.4e-62], ["WP_053065270.1", "non-ribosomal_peptide_synthetase", "BGC0001330", 1, "NRP:Cyclic depsipeptide + Polyketide:Modular type I", 32.0, 240.0, 43.58759430008382, 1.4e-62], ["AHB38515.1", "non-ribosomal_peptide_synthetase", "BGC0000345", 1, "NRP + Polyketide:Modular type I", 30.0, 240.0, 49.0360435875943, 1.8e-62], ["AGN74895.1", "nonribosomal_peptide_synthetase/polyketide_synthase_hybrid_protein", "BGC0000459", 1, "NRP:Cyclic depsipeptide + Polyketide:Trans-AT type I", 29.0, 240.0, 48.030176026823135, 1.8e-62], ["AAK81827.1", "peptide_synthetase", "BGC0000326", 1, "NRP", 29.0, 239.0, 49.874266554903606, 2.4e-62], ["EAW09117.1", "hybrid_NRPS/PKS_enzyme,_putative", "BGC0000983", 1, "NRP + Polyketide:Iterative type I", 27.0, 239.0, 64.96227996647109, 2.4e-62], ["CCM44337.1", "Nonribosomal_peptide_synthetase", "BGC0001056", 1, "NRP + Polyketide:Modular type I + Polyketide:PUFA synthase or related", 29.0, 239.0, 55.993294216261525, 2.4e-62], ["AZF85944.1", "hypothetical_protein", "BGC0001963", 1, "NRP + Polyketide", 28.0, 239.0, 51.38306789606035, 2.4e-62], ["BAP16699.1", "nonribosomal_peptide_synthetase", "BGC0000376", 1, "NRP", 29.0, 239.0, 47.946353730092206, 3.1e-62], ["AAF19811.1", "mtaC", "BGC0001024", 1, "NRP + Polyketide:Modular type I", 30.0, 239.0, 53.05951383067896, 3.1e-62], ["AJO72717.1", "adenylation_domain-containing_protein", "BGC0001381", 1, "Polyketide", 29.0, 239.0, 48.78457669740151, 3.1e-62], ["QED88054.1", "nonribosomal_peptide_synthetase", "BGC0001967", 1, "NRP", 29.0, 238.0, 42.665549036043586, 4e-62], ["WP_019032753.1", "non-ribosomal_peptide_synthetase", "BGC0001331", 1, "NRP:Cyclic depsipeptide + Polyketide:Modular type I", 35.0, 238.0, 37.21709974853311, 5.3e-62], ["WP_051700105.1", "non-ribosomal_peptide_synthetase", "BGC0001368", 1, "NRP", 29.0, 238.0, 50.9639564124057, 5.3e-62], ["BAO84868.1", "putative_non-ribosomal_peptide_synthetase", "BGC0000414", 1, "NRP", 32.0, 237.0, 42.58172673931266, 9e-62], ["EAL92291.2", "nonribosomal_peptide_synthtease", "BGC0000372", 1, "NRP", 28.0, 237.0, 55.40653813914501, 1.2e-61], ["BAH33409.1", "putative_non-ribosomal_peptide_synthetase", "BGC0000371", 1, "NRP", 29.0, 237.0, 49.45515507124895, 1.5e-61], ["CBF73453.1", "nonribosomal_peptide_synthase,_putative_(JCVI)", "BGC0001515", 1, "NRP", 28.0, 237.0, 56.747694886839895, 1.5e-61], ["AFK57215.1", "DidD", "BGC0000985", 1, "Polyketide + NRP:Cyclic depsipeptide", 30.0, 236.0, 48.53310980720872, 2e-61], ["AJI44176.1", "nonribosomal_peptide_synthetase", "BGC0001193", 1, "NRP", 29.0, 236.0, 50.37720033528919, 2e-61], ["AOC89000.1", "putative_nonribosomal_peptide_synthetase", "BGC0001652", 1, "NRP", 29.0, 236.0, 50.37720033528919, 2e-61], ["EFL06864.1", "non-ribosomal_peptide_synthetase", "BGC0000300", 1, "NRP", 28.0, 235.0, 52.808046940486165, 3.4e-61], ["WP_081656241.1", "non-ribosomal_peptide_synthetase", "BGC0001467", 1, "NRP:Cyclic depsipeptide + Polyketide:Modular type I", 29.0, 235.0, 47.52724224643755, 5.8e-61], ["AJD77023.1", "IkaA", "BGC0001435", 1, "NRP + Polyketide:Iterative type I", 30.0, 234.0, 48.86839899413244, 7.6e-61], ["CCP45171.1", "Phenyloxazoline_synthase_MbtB_(phenyloxazoline_synthetase)", "BGC0001021", 1, "NRP + Polyketide", 28.0, 233.0, 54.06538139145013, 1.3e-60], ["XP_001217690.1", "hypothetical_protein", "BGC0001517", 1, "NRP", 26.0, 233.0, 76.94886839899414, 1.3e-60], ["WP_078889006.1", "non-ribosomal_peptide_synthetase", "BGC0001771", 1, "NRP", 29.0, 233.0, 49.62279966471081, 1.3e-60], ["AQZ71347.1", "hypothetical_protein", "BGC0001635", 1, "NRP + Polyketide", 29.0, 233.0, 48.030176026823135, 1.7e-60], ["ACZ66258.1", "APS1", "BGC0000304", 1, "NRP", 27.0, 233.0, 57.25062866722548, 2.2e-60], ["CAP93139.1", "cyclic_hydrophobic_tetrapeptide", "BGC0000357", 1, "NRP:Cyclic depsipeptide", 26.0, 233.0, 56.83151718357083, 2.2e-60], ["ACK77757.1", "putative_indigoidine_synthase_IndC", "BGC0000727", 1, "Saccharide", 35.0, 232.0, 39.3964794635373, 2.9e-60], ["CAN89633.1", "putative_hybrid_non-ribosomal_peptide_synthetase/polyketide_synthase", "BGC0001070", 1, "NRP + Polyketide:Modular type I + Polyketide:Trans-AT type I", 30.0, 232.0, 46.102263202011734, 2.9e-60], ["BAH04161.1", "putative_non-ribosomal_peptide_synthetase", "BGC0000450", 1, "NRP", 31.0, 232.0, 40.65381391450126, 3.8e-60], ["CAE52342.1", "non-ribosomal_peptide_synthase", "BGC0001088", 1, "NRP + Polyketide", 34.0, 232.0, 35.7921207041073, 3.8e-60], ["AAF67501.2", "peptide_synthetase-like_protein", "BGC0000834", 1, "Saccharide:Hybrid/tailoring + Other:Aminocoumarin", 29.0, 232.0, 51.38306789606035, 4.9e-60], ["WP_028678148.1", "non-ribosomal_peptide_synthetase", "BGC0001228", 1, "NRP:Cyclic depsipeptide", 32.0, 232.0, 38.89354568315172, 4.9e-60], ["AET98905.1", "putative_non-ribosomal_peptide_synthetase", "BGC0000415", 1, "NRP", 33.0, 231.0, 38.725901089689856, 6.4e-60], ["BAD55613.1", "putative_non-ribosomal_peptide_synthetase", "BGC0001027", 1, "NRP + Polyketide", 28.0, 231.0, 52.724224643755235, 6.4e-60], ["AGQ43600.1", "HC-toxin_synthetase", "BGC0001166", 1, "NRP", 27.0, 231.0, 59.5138306789606, 6.4e-60], ["ARR97036.1", "SphC", "BGC0001780", 1, "NRP", 30.0, 231.0, 46.77284157585918, 6.4e-60], ["CBA11570.1", "non-ribosomal_peptide_synthetase", "BGC0001046", 1, "NRP + Polyketide:Modular type I + Saccharide:Hybrid/tailoring", 31.0, 231.0, 41.74350377200335, 8.4e-60], ["ARR97038.1", "SphE", "BGC0001780", 1, "NRP", 30.0, 231.0, 46.85666387259011, 8.4e-60], ["WP_024483797.1", "amino_acid_adenylation_domain-containing_protein", "BGC0002002", 1, "NRP", 30.0, 231.0, 46.52137468566639, 8.4e-60], ["AAZ55900.1", "non-ribosomal_peptide_synthase:Amino_acid_adenylation", "BGC0000359", 1, "NRP", 30.0, 230.0, 49.53897736797988, 1.4e-59], ["AAY42398.1", "Nonribosomal_peptide_synthetase", "BGC0001000", 1, "NRP:Lipopeptide + Polyketide:Modular type I", 29.0, 230.0, 49.371332774518024, 1.9e-59], ["AUD08663.1", "iPKS-NRPS", "BGC0001553", 1, "NRP + Polyketide", 29.0, 230.0, 50.62866722548198, 1.9e-59], ["EWS95122.1", "hypothetical_protein", "BGC0000306", 1, "NRP:Lipopeptide", 31.0, 229.0, 40.067057837384745, 2.5e-59], ["AAF19812.1", "MtaD", "BGC0001024", 1, "NRP + Polyketide:Modular type I", 31.0, 229.0, 39.22883487007544, 2.5e-59], ["AQI70_32580", "", "BGC0001561", 1, "NRP", 31.0, 229.0, 42.24643755238894, 2.5e-59], ["CBL93718.1", "NRPS_didomain_PCP-C", "BGC0000360", 1, "NRP", 27.0, 229.0, 50.88013411567477, 3.2e-59], ["CBF87069.1", "nonribosomal_peptide_synthase,_putative_(Eurofung)", "BGC0001290", 1, "NRP", 28.0, 229.0, 59.094719195305956, 3.2e-59], ["AZF85929.1", "non-ribosomal_peptide_synthase", "BGC0001963", 1, "NRP + Polyketide", 29.0, 229.0, 48.700754400670576, 3.2e-59], ["BAO98812.1", "putative_nonribosomal_peptide_synthetase", "BGC0001002", 1, "NRP + Polyketide", 32.0, 228.0, 38.22296730930427, 4.2e-59], ["DAB41917.1", "ArzO_-_NRPS_(Cy,_A,_Ox,_PCP)", "BGC0001884", 1, "NRP + Polyketide", 30.0, 228.0, 44.50963956412406, 4.2e-59], ["ADI59531.1", "CorI", "BGC0001091", 1, "NRP + Polyketide", 31.0, 228.0, 43.58759430008382, 5.5e-59], ["CAJ96472.1", "non-ribosomal_peptide_synthetase", "BGC0000330", 1, "NRP:NRP siderophore", 29.0, 228.0, 46.94048616932104, 7.1e-59], ["BAK26562.1", "PKS-NRPS_hybrid", "BGC0000977", 1, "NRP + Polyketide", 26.0, 228.0, 65.2975691533948, 7.1e-59], ["ADH04678.1", "non-ribosomal_peptide_synthetase", "BGC0001344", 1, "NRP + Polyketide", 30.0, 228.0, 43.08466051969824, 7.1e-59], ["AMM63162.1", "AniA", "BGC0001371", 1, "NRP", 28.0, 228.0, 57.83738474434199, 7.1e-59], ["CBK62746.1", "", "BGC0001115", 1, "NRP + Polyketide", 28.0, 227.0, 52.053646269907794, 1.2e-58], ["AAY42397.1", "Nonribosomal_peptide_synthetase", "BGC0001000", 1, "NRP:Lipopeptide + Polyketide:Modular type I", 29.0, 227.0, 43.58759430008382, 1.6e-58], ["ALJ49920.1", "TtmI", "BGC0001236", 1, "Polyketide", 29.0, 226.0, 48.030176026823135, 2.1e-58], ["BAE98162.1", "putative_non-ribosomal_peptide_synthetase", "BGC0000339", 1, "NRP", 29.0, 226.0, 48.78457669740151, 2.7e-58], ["AAG02359.1", "peptide_synthetase_NRPS5-4-3", "BGC0000963", 1, "NRP:Glycopeptide + Polyketide:Modular type I + Saccharide:Hybrid/tailoring", 30.0, 226.0, 42.162615255658004, 2.7e-58], ["CCC55921.1", "non-ribosomal_peptide_synthetase/polyketide_synthase_hybrid_protein", "BGC0000973", 1, "NRP + Polyketide:Modular type I", 29.0, 226.0, 48.78457669740151, 2.7e-58], ["AFO85453.1", "non-ribosomal_peptide_synthetase", "BGC0000391", 1, "NRP", 31.0, 225.0, 38.47443419949707, 4.6e-58], ["AAC32048.1", "FxbC", "BGC0000351", 1, "NRP", 29.0, 225.0, 59.5138306789606, 6e-58], ["BAG17643.1", "putative_NRPS-type-I_PKS_fusion_protein", "BGC0001043", 1, "NRP + Polyketide", 28.0, 225.0, 47.86253143336127, 6e-58], ["ABL74940.1", "NRPS", "BGC0001048", 1, "NRP:Glycopeptide + Polyketide:Modular type I + Saccharide:Hybrid/tailoring", 31.0, 225.0, 45.09639564124057, 6e-58], ["AAW03327.1", "CtaD", "BGC0000982", 1, "NRP + Polyketide", 31.0, 224.0, 39.3964794635373, 1e-57], ["CAF05647.1", "TubB_protein", "BGC0001053", 1, "NRP + Polyketide", 32.0, 224.0, 37.80385582564962, 1e-57], ["CCJ67647.1", "JagC", "BGC0001127", 1, "NRP", 28.0, 224.0, 49.11986588432523, 1e-57], ["AFA26384.1", "polyketide_synthase_A", "BGC0001874", 1, "NRP + Polyketide", 26.0, 223.0, 65.63285834031852, 1.3e-57], ["AKP45396.1", "CysH", "BGC0001413", 1, "NRP", 34.0, 223.0, 39.73176865046103, 1.8e-57], ["WP_078620912.1", "non-ribosomal_peptide_synthetase", "BGC0001519", 1, "NRP + Polyketide", 28.0, 223.0, 51.04777870913663, 1.8e-57], ["BAE98156.1", "putative_non-ribosomal_peptide_synthetase", "BGC0000339", 1, "NRP", 32.0, 223.0, 38.809723386420785, 2.3e-57], ["ADZ24989.1", "prolin_adenylation_protein", "BGC0000380", 1, "NRP + Polyketide:Modular type I", 30.0, 223.0, 43.58759430008382, 2.3e-57], ["AFK57212.1", "DidA", "BGC0000985", 1, "Polyketide + NRP:Cyclic depsipeptide", 30.0, 223.0, 47.946353730092206, 2.3e-57], ["CAD89775.1", "MelD_protein", "BGC0001010", 1, "NRP + Polyketide:Modular type I", 31.0, 223.0, 39.3964794635373, 2.3e-57], ["AGC65516.1", "NRPS/PKS_hybrid", "BGC0001050", 1, "NRP:Lipopeptide + Polyketide:Trans-AT type I", 31.0, 223.0, 50.79631181894384, 2.3e-57], ["ANY57892.1", "PenN", "BGC0001372", 1, "Terpene", 27.0, 222.0, 56.83151718357083, 3e-57], ["CBF87869.1", "nonribosomal_peptide_synthase,_putative_(Eurofung)", "BGC0001699", 1, "Polyketide", 27.0, 222.0, 56.83151718357083, 3e-57], ["BAD55612.1", "non-ribosomal_peptide_synthetase", "BGC0001027", 1, "NRP + Polyketide", 29.0, 222.0, 50.62866722548198, 5.1e-57], ["ctg1_orf000000", "", "BGC0000900", 1, "Other", 28.0, 221.0, 52.30511316010059, 6.7e-57], ["WP_054234617.1", "non-ribosomal_peptide_synthase", "BGC0002014", 1, "NRP + Polyketide", 30.0, 221.0, 42.58172673931266, 6.7e-57], ["ACG60782.1", "NRPS(C/A/PCP/C/A/PCP)", "BGC0001058", 1, "NRP:Glycopeptide + Polyketide:Modular type I + Saccharide:Hybrid/tailoring", 30.0, 221.0, 46.43755238893546, 8.7e-57], ["ACY13414.1", "amino_acid_adenylation_domain_protein", "BGC0001367", 1, "NRP + Polyketide", 30.0, 220.0, 46.35373009220453, 1.1e-56], ["QCC62999.1", "BII-rafflesfungin_nonribosomal_protein_synthetase", "BGC0001966", 1, "NRP", 26.0, 220.0, 55.40653813914501, 1.5e-56], ["ADH04641.1", "TgaC", "BGC0001051", 1, "NRP + Polyketide:Modular type I", 31.0, 218.0, 39.81559094719195, 4.3e-56], ["CAC17499.1", "putative_non-ribosomal_peptide_synthase", "BGC0000324", 1, "NRP", 28.0, 218.0, 49.79044425817267, 5.6e-56], ["ALJ49909.1", "TlmI", "BGC0001237", 1, "Polyketide", 28.0, 218.0, 55.07124895222128, 5.6e-56], ["AAW49319.1", "thaxtomin_synthetase_B", "BGC0000444", 1, "NRP", 32.0, 217.0, 38.139145012573344, 9.6e-56], ["QCX41944.1", "Amc7", "BGC0001958", 1, "Other", 29.0, 217.0, 52.724224643755235, 1.3e-55], ["YP_856990.1", "nonribosomal_peptide_synthetase", "BGC0001502", 1, "NRP", 28.0, 216.0, 50.62866722548198, 2.1e-55], ["AXM42949.1", "hybrid_type_1_PKS/NRPS", "BGC0001941", 1, "NRP + Polyketide", 31.0, 215.0, 38.39061190276614, 3.7e-55], ["AAZ23075.1", "peptide_synthetase", "BGC0000291", 1, "NRP", 29.0, 214.0, 41.15674769488684, 1.1e-54], ["ARO38317.1", "nonribosomal_peptide_synthetase", "BGC0001560", 1, "NRP + Polyketide", 31.0, 213.0, 42.665549036043586, 2.4e-54], ["ABC34137.1", "peptide_synthetase,_putative", "BGC0000961", 1, "NRP + Polyketide", 31.0, 212.0, 40.737636211232186, 3.1e-54], ["AGZ15455.1", "non-ribosomal_peptide_synthetase", "BGC0001036", 1, "NRP + Polyketide", 31.0, 212.0, 41.15674769488684, 4e-54], ["ATG32076.1", "nonribosomal_peptide_synthetase", "BGC0001750", 1, "NRP + Polyketide", 30.0, 211.0, 40.2347024308466, 6.9e-54], ["AET98916.1", "putative_non-ribosomal_peptide_synthetase", "BGC0000415", 1, "NRP", 30.0, 211.0, 49.371332774518024, 9e-54], ["AGA37267.1", "NRPS", "BGC0000816", 1, "NRP + Alkaloid", 25.0, 211.0, 81.8105616093881, 9e-54], ["CAD15508.1", "polyketide_synthase/non-ribosomal_peptide_synthetase", "BGC0001014", 1, "NRP:NRP siderophore + Polyketide:Modular type I + Polyketide:Iterative type I", 30.0, 211.0, 40.2347024308466, 9e-54], ["ADH04660.1", "TugD", "BGC0001342", 1, "NRP + Polyketide", 30.0, 211.0, 39.81559094719195, 9e-54], ["XP_020057667.1", "hypothetical_protein", "BGC0001718", 1, "NRP", 27.0, 211.0, 58.00502933780386, 9e-54], ["AAF19815.1", "mtaG", "BGC0001024", 1, "NRP + Polyketide:Modular type I", 38.0, 210.0, 27.912824811399833, 1.2e-53], ["ACN39014.1", "putative_nonribosomal_peptide_synthetase_TomA", "BGC0000448", 1, "NRP", 27.0, 210.0, 50.9639564124057, 1.5e-53], ["AQX36215.1", "siderophore_synthetase", "BGC0001527", 1, "Other", 27.0, 210.0, 51.46689019279128, 1.5e-53], ["CAJ87590.1", "putative_peptide_synthase", "BGC0001055", 1, "NRP + Polyketide", 30.0, 210.0, 41.65968147527242, 2e-53], ["ADY16689.1", "TqaB", "BGC0001142", 1, "NRP", 28.0, 210.0, 53.31098072087175, 2e-53], ["CCB53264.1", "non-ribosomal_peptide_synthetase", "BGC0001393", 1, "NRP", 26.0, 209.0, 53.14333612740989, 2.6e-53], ["BAI63289.1", "putative_non-ribosomal_peptide_synthetase", "BGC0000434", 1, "NRP", 32.0, 208.0, 38.558256496228, 4.5e-53], ["BBB04327.1", "nonribosomal_peptide_synthetase", "BGC0001717", 1, "Alkaloid", 27.0, 208.0, 57.25062866722548, 4.5e-53], ["ALD82525.1", "non-ribosomal_peptide_synthase", "BGC0001212", 1, "NRP + Polyketide", 28.0, 207.0, 44.84492875104778, 1e-52], ["ARB50206.1", "lysergyl_peptide_synthetase_2", "BGC0001573", 1, "Alkaloid", 26.0, 207.0, 58.00502933780386, 1e-52], ["BAH04173.1", "putative_non-ribosomal_peptide_synthetase", "BGC0000450", 1, "NRP", 30.0, 207.0, 49.45515507124895, 1.3e-52], ["BAP27942.1", "nonribosomal_peptide_synthetase", "BGC0001085", 1, "NRP + Terpene", 32.0, 207.0, 36.127409891031014, 1.3e-52], ["ctg1_orf13", "", "BGC0001329", 1, "Polyketide + NRP:Cyclic depsipeptide", 27.0, 207.0, 49.79044425817267, 1.3e-52], ["WP_078857609.1", "non-ribosomal_peptide_synthetase", "BGC0001368", 1, "NRP", 29.0, 207.0, 46.18608549874266, 1.7e-52], ["XP_002379984.1", "nonribosomal_peptide_synthase,_putative", "BGC0001621", 1, "NRP", 26.0, 206.0, 61.77703269069572, 2.2e-52], ["BAF50727.1", "hybrid_polyketide_synthase-non_ribosomal_peptide_synthetase", "BGC0001116", 1, "NRP + Polyketide", 28.0, 204.0, 50.54484492875104, 1.1e-51], ["WP_016638466.1", "amino_acid_adenylation_domain-containing_protein", "BGC0001519", 1, "NRP + Polyketide", 29.0, 204.0, 43.33612740989103, 1.1e-51], ["ctg1_orf00001", "", "BGC0000901", 1, "Other", 27.0, 202.0, 55.155071248952225, 3.2e-51], ["AAF01762.1", "AM-toxin_synthetase", "BGC0001261", 1, "NRP", 27.0, 201.0, 58.17267393126572, 5.5e-51], ["CAJ34370.1", "NRPS_protein", "BGC0000445", 1, "NRP:Cyclic depsipeptide", 36.0, 201.0, 29.7569153394803, 9.3e-51], ["BBG06551.1", "AMP_binding_enzyme", "BGC0001925", 1, "Alkaloid", 27.0, 201.0, 41.65968147527242, 9.3e-51], ["AKA59436.1", "non-ribosomal_peptide_synthetase", "BGC0001202", 1, "NRP + Polyketide", 26.0, 200.0, 56.077116512992454, 1.2e-50], ["AAW03330.1", "CtaG", "BGC0000982", 1, "NRP + Polyketide", 35.0, 200.0, 27.912824811399833, 1.6e-50], ["QCE20608.1", "AsmM", "BGC0001961", 1, "NRP", 27.0, 200.0, 51.46689019279128, 1.6e-50], ["gene3", "", "BGC0002035", 1, "NRP + Polyketide", 24.0, 198.0, 65.2975691533948, 4.6e-50], ["AGZ15476.1", "putative_non_ribosomal_peptide_synthetase", "BGC0001036", 1, "NRP + Polyketide", 26.0, 198.0, 51.131601005867566, 6e-50], ["CAD89778.1", "MelG_protein", "BGC0001010", 1, "NRP + Polyketide:Modular type I", 35.0, 198.0, 28.415758591785416, 7.9e-50], ["ctg1_orf4", "", "BGC0001329", 1, "Polyketide + NRP:Cyclic depsipeptide", 24.0, 198.0, 66.05196982397318, 7.9e-50], ["QCX41915.1", "Mhr9", "BGC0001956", 1, "Polyketide", 27.0, 198.0, 50.71248952221291, 7.9e-50], ["ABR67758.1", "CmnO", "BGC0000316", 1, "NRP", 28.0, 197.0, 48.78457669740151, 1e-49], ["ADY16697.1", "TqaA", "BGC0001142", 1, "NRP", 27.0, 197.0, 52.30511316010059, 1e-49], ["BAL15726.1", "NRPS", "BGC0000432", 1, "NRP", 26.0, 196.0, 50.37720033528919, 3e-49], ["ADZ45333.1", "NRPS/PKS_hybrid", "BGC0001020", 1, "NRP + Polyketide", 27.0, 195.0, 48.78457669740151, 3.9e-49], ["EAL89049.1", "nonribosomal_peptide_synthetase", "BGC0000355", 1, "NRP", 28.0, 195.0, 55.238893545683155, 5.1e-49], ["ACG60776.1", "NRPS(AL/ACP/C/A/PCP/C/A)", "BGC0001058", 1, "NRP:Glycopeptide + Polyketide:Modular type I + Saccharide:Hybrid/tailoring", 28.0, 195.0, 43.33612740989103, 6.7e-49], ["AGC83576.1", "NRPS", "BGC0000818", 1, "NRP", 25.0, 194.0, 57.83738474434199, 8.7e-49], ["AEH42484.1", "adenylation_for_L-proline", "BGC0000032", 1, "Polyketide", 28.0, 194.0, 42.24643755238894, 1.1e-48], ["AAC83657.1", "pyochelin_synthetase", "BGC0000412", 1, "NRP", 31.0, 193.0, 35.20536462699078, 1.9e-48], ["CAJ76286.1", "putative_non-ribosomal_peptide_synthetase", "BGC0000972", 1, "NRP + Polyketide:Modular type I + Polyketide:Trans-AT type I", 27.0, 193.0, 47.19195305951383, 1.9e-48], ["BAU50944.1", "nonribosomal_peptide_synthetase", "BGC0001379", 1, "NRP", 27.0, 193.0, 49.0360435875943, 1.9e-48], ["AAP92505.1", "nonribosomal_peptide_synthetase", "BGC0000458", 1, "NRP", 27.0, 193.0, 49.371332774518024, 2.5e-48], ["AFN69082.1", "nonribosomal_peptide_synthetase_6", "BGC0001249", 1, "NRP", 27.0, 193.0, 56.91533948030176, 2.5e-48], ["AAQ93484.1", "CmaA", "BGC0000328", 1, "NRP", 27.0, 191.0, 48.030176026823135, 5.7e-48], ["EAW16180.1", "nonribosomal_peptide_synthase,_putative", "BGC0000293", 1, "NRP", 26.0, 191.0, 63.872590108968986, 7.4e-48], ["AQM58286.1", "non-ribosomal_peptide_synthase", "BGC0001816", 1, "NRP + Polyketide", 27.0, 191.0, 55.825649622799666, 7.4e-48], ["QCE20598.1", "AsmC", "BGC0001961", 1, "NRP", 29.0, 191.0, 47.86253143336127, 7.4e-48], ["AAQ90177.1", "putative_acyl-CoA_synthetase", "BGC0000128", 1, "Polyketide", 27.0, 191.0, 44.090528080469404, 9.7e-48], ["XP_011325838.1", "hypothetical_protein", "BGC0001545", 1, "NRP", 25.0, 191.0, 57.33445096395641, 9.7e-48], ["BAE56606.1", "", "BGC0001123", 1, "NRP", 28.0, 190.0, 48.197820620285, 1.3e-47], ["AEA29643.1", "putative_nonribosomal_peptide_synthetase", "BGC0000409", 1, "NRP", 29.0, 190.0, 42.665549036043586, 1.6e-47], ["ARS01470.1", "NcmB", "BGC0001702", 1, "NRP + Polyketide", 26.0, 190.0, 58.507963118189444, 1.6e-47], ["ATG32071.1", "proline_specific_adenylation_domain-containing_protein", "BGC0001750", 1, "NRP + Polyketide", 30.0, 190.0, 43.2523051131601, 1.6e-47], ["BAC87897.1", "probable_acinetobactin_biosynthesis_protein", "BGC0000294", 1, "NRP", 28.0, 188.0, 45.934618608549876, 8.2e-47], ["AAN65233.1", "acyl-CoA_synthetase", "BGC0000832", 1, "Saccharide:Hybrid/tailoring + Other:Aminocoumarin", 27.0, 188.0, 42.49790444258173, 8.2e-47], ["CAP20364.1", "equibactin_equibactin_nonribosomal_peptide_synthase_protein", "BGC0000347", 1, "NRP", 30.0, 186.0, 42.665549036043586, 3.1e-46], ["CBL93716.1", "NRPS_A-domain", "BGC0000360", 1, "NRP", 29.0, 186.0, 43.33612740989103, 3.1e-46], ["CCA29202.1", "non-ribosomal_peptide_synthetase", "BGC0000955", 1, "NRP + Polyketide:Modular type I", 30.0, 186.0, 35.87594300083822, 3.1e-46], ["AFK57214.1", "DidC", "BGC0000985", 1, "Polyketide + NRP:Cyclic depsipeptide", 28.0, 186.0, 49.874266554903606, 3.1e-46], ["ACN69986.1", "proline_adenyltransferase", "BGC0000079", 1, "Polyketide", 28.0, 185.0, 43.16848281642917, 5.3e-46], ["AXG22420.1", "proline_adenyltransferase", "BGC0002024", 1, "Polyketide", 28.0, 185.0, 41.57585917854149, 6.9e-46], ["BAW27672.1", "NRPS(A-T-C)", "BGC0001764", 1, "NRP", 29.0, 183.0, 45.85079631181894, 2e-45], ["AGN74898.1", "nonribosomal_peptide_synthetase", "BGC0000459", 1, "NRP:Cyclic depsipeptide + Polyketide:Trans-AT type I", 29.0, 183.0, 42.91701592623638, 2.6e-45], ["AAG29789.1", "acyl-CoA_synthetase", "BGC0000833", 1, "Saccharide:Hybrid/tailoring + Other:Aminocoumarin", 26.0, 182.0, 43.00083822296731, 3.4e-45], ["CAH55637.1", "putative_L-prolyl-AMP_ligase", "BGC0000258", 1, "Polyketide", 28.0, 181.0, 41.65968147527242, 5.9e-45], ["ABY83146.1", "Azi7", "BGC0000960", 1, "NRP + Polyketide", 26.0, 181.0, 50.88013411567477, 5.9e-45], ["AQM58287.1", "non-ribosomal_peptide_synthase", "BGC0001816", 1, "NRP + Polyketide", 26.0, 181.0, 54.23302598491199, 5.9e-45], ["CAD15513.1", "non-ribosomal_peptide_synthetase", "BGC0001014", 1, "NRP:NRP siderophore + Polyketide:Modular type I + Polyketide:Iterative type I", 29.0, 180.0, 40.2347024308466, 1.7e-44], ["ABP57745.1", "DepA", "BGC0000993", 1, "NRP:Cyclic depsipeptide + Polyketide:Modular type I", 27.0, 180.0, 49.45515507124895, 2.2e-44], ["AFK57220.1", "DidI", "BGC0000985", 1, "Polyketide + NRP:Cyclic depsipeptide", 26.0, 179.0, 49.62279966471081, 2.9e-44], ["ADM34138.1", "non-ribosomal_peptide_synthetase", "BGC0001084", 1, "NRP + Terpene + Alkaloid", 26.0, 178.0, 59.178541492036885, 5e-44], ["CRG85572.1", "nonribosomal_peptide_synthase,_putative", "BGC0001402", 1, "NRP", 24.0, 178.0, 60.016764459346184, 5e-44], ["CAQ71827.1", "non_ribosomal_peptide_synthase,_antibiotic_synthesis;_contains_1_condensation_domain,_1_AMP-acid_ligases_II_domain", "BGC0001189", 1, "NRP", 25.0, 178.0, 49.70662196144174, 6.5e-44], ["AGN74892.1", "nonribosomal_peptide_synthetase/polyketide_synthase_hybrid_protein", "BGC0000459", 1, "NRP:Cyclic depsipeptide + Polyketide:Trans-AT type I", 28.0, 173.0, 42.4140821458508, 1.6e-42], ["ABW71852.1", "nonribosomal_peptide_synthetase", "BGC0000303", 1, "NRP", 28.0, 172.0, 50.29337803855826, 3.6e-42], ["AWS21276.1", "amino_acid_adenyltransferase", "BGC0001934", 1, "Polyketide", 26.0, 171.0, 43.33612740989103, 7.9e-42], ["AZY92000.1", "proline_adenylation_protein", "BGC0002022", 1, "Polyketide", 26.0, 171.0, 43.33612740989103, 7.9e-42], ["CAN89664.1", "putative_amino_acid_adenylating_enzyme", "BGC0001070", 1, "NRP + Polyketide:Modular type I + Polyketide:Trans-AT type I", 27.0, 170.0, 41.07292539815591, 1.4e-41], ["AQZ42163.1", "putative_nonribosomal_peptide_synthase", "BGC0001820", 1, "NRP", 25.0, 169.0, 51.131601005867566, 3e-41], ["ABO15875.1", "amino_acid_adenyltransferase", "BGC0000131", 1, "Polyketide", 26.0, 169.0, 41.994970662196145, 3.9e-41], ["YP_856987.1", "dimodular_nonribosomal_peptide_synthetase", "BGC0001502", 1, "NRP", 29.0, 168.0, 40.98910310142498, 6.7e-41], ["ABO15844.1", "amino_acid_adenyltransferase", "BGC0000130", 1, "Polyketide", 27.0, 168.0, 41.408214585079634, 8.8e-41], ["AHA12086.1", "amino_acid_adenyltransferase", "BGC0001172", 1, "NRP + Polyketide:Modular type I", 27.0, 168.0, 43.08466051969824, 8.8e-41], ["AFK57221.1", "DidJ", "BGC0000985", 1, "Polyketide + NRP:Cyclic depsipeptide", 29.0, 167.0, 35.62447611064543, 1.5e-40], ["ABP55217.1", "AMP-dependent_synthetase_and_ligase", "BGC0000142", 1, "Polyketide", 27.0, 165.0, 41.74350377200335, 4.3e-40], ["EAU36744.1", "predicted_protein", "BGC0000292", 1, "NRP", 26.0, 165.0, 48.78457669740151, 4.3e-40], ["CCE28989.1", "non-ribosomal_peptide_synthetase", "BGC0001365", 1, "NRP", 28.0, 165.0, 51.71835708298408, 5.7e-40], ["ACR78148.1", "BSLS", "BGC0000312", 1, "NRP", 24.0, 164.0, 56.41240569991618, 9.7e-40], ["ALA09365.1", "AMP-dependent_synthetase_and_ligase", "BGC0001303", 1, "Polyketide", 26.0, 162.0, 41.74350377200335, 3.7e-39], ["WP_004571777.1", "non-ribosomal_peptide_synthase", "BGC0001760", 1, "NRP", 27.0, 162.0, 50.88013411567477, 4.8e-39], ["ACI30655.1", "BEAS_beauvericin_nonribosomal_cyclodepsipeptide_synthetase", "BGC0000313", 1, "NRP", 25.0, 161.0, 55.57418273260687, 8.2e-39], ["AET13875.1", "epichloenin_A_synthetase", "BGC0001250", 1, "NRP", 27.0, 161.0, 51.55071248952221, 8.2e-39], ["AET13879.1", "epichloenin_A_synthetase", "BGC0001251", 1, "NRP", 27.0, 161.0, 51.55071248952221, 8.2e-39], ["AGA37269.1", "NRPS", "BGC0000819", 1, "NRP + Alkaloid", 27.0, 158.0, 40.2347024308466, 6.9e-38], ["AJV88383.1", "MfnK", "BGC0001214", 1, "NRP", 28.0, 154.0, 40.90528080469405, 1e-36], ["AFP87519.1", "proline_adenyltransferase", "BGC0001159", 1, "NRP + Polyketide:Modular type I", 26.0, 151.0, 46.94048616932104, 6.5e-36], ["AWR88407.1", "putative_AMP-dependent_synthetase_and_ligase", "BGC0001522", 1, "Polyketide", 26.0, 150.0, 43.33612740989103, 1.9e-35], ["WP_032920652.1", "amino_acid_adenylation_domain-containing_protein", "BGC0001813", 1, "NRP", 26.0, 150.0, 44.25817267393127, 1.9e-35], ["AIT38302.1", "LstE", "BGC0000382", 1, "NRP", 28.0, 148.0, 35.5406538139145, 9.4e-35], ["sipL1", "AMP-dependent_synthetase_and_ligase", "BGC0001452", 1, "Polyketide", 25.0, 147.0, 41.65968147527242, 1.2e-34], ["sipL7", "AMP-dependent_synthetase_and_ligase", "BGC0001452", 1, "Polyketide", 27.0, 146.0, 43.33612740989103, 2.1e-34], ["AWR88409.1", "putative_AMP-dependent_synthetase_and_ligase", "BGC0001522", 1, "Polyketide", 24.0, 143.0, 43.2523051131601, 2.3e-33], ["BAO84864.1", "putative_non-ribosomal_peptide_synthetase", "BGC0000414", 1, "NRP", 23.0, 142.0, 51.71835708298408, 5.1e-33], ["AWS21279.1", "type_I_polyketide_synthase", "BGC0001934", 1, "Polyketide", 26.0, 140.0, 42.078792958927075, 2e-32], ["AZY91989.1", "polyketide_synthase", "BGC0002022", 1, "Polyketide", 26.0, 140.0, 42.078792958927075, 2e-32], ["EXU96269.1", "nonribosomal_peptide_synthetase,_serinocyclin_synthetase_NPS1", "BGC0001240", 1, "NRP", 22.0, 139.0, 63.202011735121545, 2.6e-32], ["ABC35796.1", "polyketide_synthase,_putative", "BGC0001102", 1, "NRP:Beta-lactam + Polyketide:Modular type I", 28.0, 137.0, 32.60687342833194, 1.7e-31], ["AZH23819.1", "MgiR", "BGC0001971", 1, "NRP + Polyketide", 26.0, 137.0, 43.41994970662196, 1.7e-31], ["BAD08370.1", "non-ribosomal_peptide_synthetase", "BGC0000167", 1, "Polyketide", 25.0, 135.0, 43.50377200335289, 6.3e-31], ["AGJ76605.1", "HglB", "BGC0000869", 1, "Other", 29.0, 135.0, 24.559932942162614, 6.3e-31], ["AZH23788.1", "MgcR", "BGC0001970", 1, "NRP + Polyketide", 26.0, 134.0, 33.44509639564124, 8.2e-31], ["BAP34718.1", "AMP-dependent_synthetase_and_ligase", "BGC0000078", 1, "Polyketide", 25.0, 133.0, 43.2523051131601, 2.4e-30], ["EYT83459.1", "hypothetical_protein", "BGC0001213", 1, "Polyketide", 28.0, 126.0, 32.103939647946355, 2.9e-28], ["ABV97151.1", "AMP-dependent_synthetase_and_ligase", "BGC0000137", 1, "Polyketide", 24.0, 124.0, 42.665549036043586, 1.1e-27], ["AQH32483.1", "hybrid_peptide_synthetase/polyketide_synthase", "BGC0001667", 1, "NRP + Polyketide", 26.0, 124.0, 39.73176865046103, 1.4e-27], ["ALP32042.1", "CycB", "BGC0001293", 1, "Polyketide", 26.0, 119.0, 32.52305113160101, 2.7e-26], ["BAT51067.1", "type_I_polyketide_synthase", "BGC0001296", 1, "Polyketide", 27.0, 118.0, 31.43336127409891, 6.1e-26], ["ABV99085.1", "thioester_reductase_domain", "BGC0001007", 1, "Polyketide + NRP", 25.0, 117.0, 30.762782900251466, 1.8e-25], ["WP_020636845.1", "type_I_polyketide_synthase", "BGC0002011", 1, "Polyketide", 24.0, 110.0, 41.07292539815591, 1.7e-23], ["SCO70310.1", "Type_I_polyketide_synthase", "BGC0001433", 1, "Polyketide:Modular type I", 26.0, 109.0, 31.76865046102263, 2.8e-23], ["AHA12079.1", "polyketide_synthase_type_1", "BGC0001172", 1, "NRP + Polyketide:Modular type I", 27.0, 109.0, 23.63788767812238, 3.7e-23], ["AAM54075.1", "polyketide_synthase", "BGC0000020", 1, "Polyketide", 23.0, 108.0, 40.90528080469405, 8.2e-23], ["AQZ37113.1", "polyketide_synthase", "BGC0001511", 1, "Polyketide", 23.0, 108.0, 40.90528080469405, 8.2e-23], ["BAL15732.1", "NRPS", "BGC0000432", 1, "NRP", 24.0, 108.0, 38.89354568315172, 1.1e-22], ["ATY46587.1", "polyketide_synthase", "BGC0001666", 1, "Polyketide", 23.0, 108.0, 43.41994970662196, 1.1e-22], ["CAI94682.1", "putative_polyketide_synthase", "BGC0000141", 1, "Polyketide", 23.0, 104.0, 43.41994970662196, 1.2e-21], ["AAO07759.1", "2,3-dihydroxybenzoate-AMP_ligase", "BGC0000460", 1, "NRP", 24.0, 103.0, 44.59346186085499, 2.6e-21], ["AZF85933.1", "long-chain-fatty-acid-CoA_ligase", "BGC0001963", 1, "NRP + Polyketide", 23.0, 100.0, 41.91114836546521, 2.2e-20], ["ABM21569.1", "crpA", "BGC0000975", 1, "NRP + Polyketide", 23.0, 97.0, 41.57585917854149, 1.5e-19], ["CAA60460.1", "polyketide_synthase", "BGC0001040", 1, "NRP + Polyketide", 22.0, 94.0, 43.83906119027661, 1.6e-18], ["AOE23579.1", "FoxBIII", "BGC0001598", 1, "NRP + Polyketide", 29.0, 90.0, 22.715842414082147, 1.8e-17], ["ATY12791.1", "long-chain_fatty_acid--CoA_ligase", "BGC0001504", 1, "Polyketide", 23.0, 88.0, 42.49790444258173, 8.8e-17], ["ATY72527.1", "AMP-ligase", "BGC0001574", 1, "NRP", 22.0, 87.0, 45.347862531433364, 2e-16], ["WP_015031692.1", "type_I_polyketide_synthase", "BGC0001819", 1, "Polyketide", 21.0, 79.0, 46.52137468566639, 3.1e-14], ["PPE_RS11475", "aminotransferase_class_III-fold_pyridoxal_phosphate-dependent_enzyme", "BGC0001993", 1, "NRP", 21.0, 77.0, 59.01089689857501, 2e-13], ["AHI59107.1", "locillomycin_synthase_D", "BGC0001005", 1, "NRP + Polyketide", 21.0, 69.0, 56.41240569991618, 5.5e-11], ["ADN13832.1", "Polyketide_Synthase", "BGC0001164", 1, "Polyketide:Modular type I", 22.0, 63.0, 45.59932942162615, 2.3e-09], ["CCE67070.1", "polyketide_synthase", "BGC0001242", 1, "Polyketide", 24.0, 58.0, 23.55406538139145, 7.5e-08]], "ctg1_3484": [["AFV25491.1", "hypothetical_protein", "BGC0000469", 1, "RiPP:Bottromycin", 30.0, 154.0, 80.73394495412845, 6e-37]], "ctg1_3471": [["AAP11941.1", "ABC_transporter_ATP-binding_protein", "BGC0000612", 1, "RiPP:Thiopeptide", 43.0, 416.0, 99.0272373540856, 6.1e-116], ["ABC38495.1", "ABC_transporter,_ATP-binding_protein", "BGC0001120", 1, "NRP + Polyketide:Modular type I", 30.0, 232.0, 100.19455252918289, 1.6e-60], ["AJV88390.1", "MfnR", "BGC0001214", 1, "NRP", 31.0, 224.0, 101.75097276264592, 3.4e-58], ["CBJ79927.1", "putative_transport_protein_(ABC_superfamily,_atp_bind)", "BGC0001133", 1, "NRP", 31.0, 223.0, 101.55642023346303, 9.9e-58], ["ACN29728.1", "putative_ABC_transporter", "BGC0000814", 1, "Alkaloid", 31.0, 195.0, 103.50194552529184, 1.7e-49], ["ABC42565.1", "putative_ABC_transporter", "BGC0000698", 1, "Saccharide", 30.0, 195.0, 104.66926070038912, 2.2e-49], ["AAN85545.1", "antibiotic_resistance_protein", "BGC0001101", 1, "NRP + Polyketide:Modular type I + Polyketide:Trans-AT type I", 29.0, 195.0, 101.55642023346303, 2.2e-49], ["AGN74890.1", "ABC_transporter", "BGC0000459", 1, "NRP:Cyclic depsipeptide + Polyketide:Trans-AT type I", 29.0, 190.0, 102.7237354085603, 7.1e-48], ["AKG06371.1", "ABC_transporter", "BGC0001830", 1, "Polyketide", 28.0, 189.0, 100.58365758754863, 1.2e-47], ["ARW71479.1", "ABC_transporter", "BGC0001812", 1, "Polyketide", 28.0, 188.0, 101.94552529182879, 2.1e-47], ["WP_053138477.1", "ABC-F_type_ribosomal_protection_protein_Srm(B)", "BGC0002033", 1, "Polyketide", 27.0, 185.0, 100.9727626459144, 1.7e-46], ["BAF50716.2", "ABC-transporter_protein", "BGC0001116", 1, "NRP + Polyketide", 28.0, 183.0, 103.50194552529184, 1.1e-45], ["AET51851.1", "ABC_transporter", "BGC0001138", 1, "Other:Nucleoside", 28.0, 181.0, 102.33463035019454, 4.3e-45], ["ctg1_28", "", "BGC0001931", 1, "Polyketide", 27.0, 178.0, 99.61089494163424, 2.1e-44], ["BAC76502.1", "putative_ABC_transporter_protein", "BGC0000085", 1, "Polyketide", 27.0, 175.0, 101.36186770428014, 2.4e-43], ["CAA59109.1", "Ard1_protein", "BGC0000873", 1, "Other", 28.0, 171.0, 101.55642023346303, 4.5e-42], ["ABW91161.1", "exporter/resistance_protein", "BGC0000019", 1, "Polyketide", 24.0, 164.0, 105.25291828793775, 5.4e-40], ["ABX00624.1", "LmrC", "BGC0000907", 1, "Other", 27.0, 156.0, 105.83657587548639, 8.7e-38], ["AAN85547.1", "ABC_transporter", "BGC0001101", 1, "NRP + Polyketide:Modular type I + Polyketide:Trans-AT type I", 27.0, 152.0, 104.28015564202336, 2.1e-36], ["BAE95543.1", "ABC_transporter_ATP-binding_protein", "BGC0000703", 1, "Saccharide", 26.0, 133.0, 98.24902723735408, 7.9e-31], ["AFD20756.1", "ABC_transporter_superfamily", "BGC0000882", 1, "Other", 25.0, 116.0, 96.88715953307393, 1e-25], ["AEF16054.1", "ABC_transporter", "BGC0000953", 1, "Saccharide:Aminoglycoside", 24.0, 111.0, 103.50194552529184, 3.2e-24], ["CAP20369.1", "putative_ABC_transporter_ATP-binding_component", "BGC0000347", 1, "NRP", 22.0, 96.0, 102.14007782101166, 1.1e-19], ["AAY28215.1", "unknown", "BGC0000074", 1, "Polyketide", 31.0, 84.0, 37.54863813229572, 4.2e-16], ["ABM30208.1", "PvuE", "BGC0000947", 1, "Other", 28.0, 82.0, 38.52140077821012, 2.7e-15], ["AAZ76598.1", "BhtF", "BGC0000497", 1, "RiPP:Lanthipeptide", 28.0, 78.0, 46.49805447470817, 3e-14], ["BAD72772.1", "", "BGC0000552", 1, "RiPP:Lanthipeptide", 28.0, 77.0, 44.55252918287938, 6.7e-14], ["CCC55907.1", "putative_ABC_tarnsporter,_ATP-binding_protein", "BGC0000973", 1, "NRP + Polyketide:Modular type I", 28.0, 77.0, 37.7431906614786, 6.7e-14], ["AAT03890.1", "ABC_transporter", "BGC0001171", 1, "RiPP:LAP", 29.0, 75.0, 37.159533073929964, 3.3e-13], ["ANP43732.1", "ThsT", "BGC0001391", 1, "RiPP", 27.0, 74.0, 35.60311284046693, 4.3e-13], ["AAX31540.1", "putative_ABC_transporter_ATP-binding_protein", "BGC0000336", 1, "NRP", 30.0, 74.0, 35.21400778210117, 7.4e-13], ["ADJ56360.1", "NisF", "BGC0000535", 1, "RiPP:Lanthipeptide", 31.0, 74.0, 45.525291828793776, 7.4e-13], ["PHM29817.1", "hypothetical_protein", "BGC0001870", 1, "Other", 29.0, 73.0, 42.60700389105058, 1.3e-12], ["AHJ59536.1", "ABC_transporter_protein", "BGC0000502", 1, "RiPP:Lanthipeptide", 27.0, 72.0, 35.797665369649806, 2.2e-12], ["BAB08166.1", "SrtF", "BGC0000556", 1, "RiPP:Lanthipeptide", 28.0, 72.0, 48.83268482490272, 2.2e-12], ["ABQ84449.1", "salivaricin_ABC-transporter", "BGC0000624", 1, "RiPP", 28.0, 72.0, 36.38132295719844, 2.2e-12], ["AHX39584.1", "ABC_transporter_protein", "BGC0000626", 1, "RiPP", 25.0, 71.0, 41.63424124513619, 4.8e-12], ["CAI47638.1", "putative_ABC-type_aminoglycoside_exporter", "BGC0000692", 1, "Saccharide", 27.0, 71.0, 39.494163424124515, 6.3e-12], ["BAC76467.1", "putative_ABC_transporter_protein", "BGC0001100", 1, "NRP + Polyketide", 30.0, 71.0, 34.824902723735406, 6.3e-12], ["CCA89322.1", "hypothetical_protein", "BGC0001111", 1, "NRP + Polyketide:Trans-AT type I", 28.0, 71.0, 43.96887159533074, 6.3e-12], ["BAE95588.1", "iron_ABC_transporter_ATP-binding_protein", "BGC0000703", 1, "Saccharide", 29.0, 69.0, 34.824902723735406, 1.4e-11], ["BAG71487.1", "immunity_protein", "BGC0000536", 1, "RiPP:Lanthipeptide", 30.0, 69.0, 46.10894941634241, 1.8e-11], ["ACR33047.1", "ABC_transport_protein_ATP-binding", "BGC0000495", 1, "RiPP:Lanthipeptide", 31.0, 69.0, 36.18677042801556, 2.4e-11], ["CAJ87587.1", "putative_ABC_transporter_protein", "BGC0001055", 1, "NRP + Polyketide", 31.0, 69.0, 32.490272373540854, 2.4e-11], ["BAE15999.1", "ATP-binding_protein", "BGC0000939", 1, "Other", 26.0, 68.0, 46.30350194552529, 4.1e-11], ["CAQ64719.1", "sugar_uptake_ABC_transporter,_ATP-binding_protein", "BGC0000087", 1, "Polyketide", 23.0, 67.0, 101.16731517509727, 5.3e-11], ["CAF31834.1", "hypotheticl_protein", "BGC0000699", 1, "Saccharide", 31.0, 67.0, 33.07392996108949, 5.3e-11], ["AOT85876.1", "immunity_protein", "BGC0001789", 1, "RiPP", 27.0, 67.0, 45.525291828793776, 6.9e-11], ["ACX68645.1", "putative_ABC_transporter", "BGC0000547", 1, "RiPP:Lanthipeptide", 31.0, 67.0, 36.18677042801556, 9.1e-11], ["AEX55154.1", "putative_lantibiotic_transport_ATP-binding_protein_SlvF", "BGC0000549", 1, "RiPP:Lanthipeptide", 25.0, 67.0, 46.10894941634241, 9.1e-11], ["AAN85531.1", "ABC_transporter_component,_ATP_hydrolase", "BGC0001101", 1, "NRP + Polyketide:Modular type I + Polyketide:Trans-AT type I", 29.0, 67.0, 35.40856031128405, 9.1e-11], ["AAA62651.1", "", "BGC0000504", 1, "RiPP:Lanthipeptide", 27.0, 66.0, 44.55252918287938, 1.2e-10], ["WP_003211121.1", "ABC_transporter_ATP-binding_protein", "BGC0001173", 1, "RiPP:LAP", 24.0, 65.0, 46.30350194552529, 2.6e-10], ["CAH10182.1", "ChaT3_protein", "BGC0000207", 1, "Polyketide", 27.0, 64.0, 38.32684824902724, 5.9e-10], ["BAB78444.1", "", "BGC0000555", 1, "RiPP:Lanthipeptide", 26.0, 63.0, 50.97276264591439, 1e-09], ["AHW81481.1", "hypothetical_protein", "BGC0000934", 1, "Other:Phenazine", 30.0, 63.0, 38.715953307393, 1e-09], ["WP_030684648.1", "ABC_transporter_ATP-binding_protein", "BGC0001607", 1, "Other", 29.0, 63.0, 46.88715953307393, 1e-09], ["ABA00875.1", "NsuF", "BGC0000537", 1, "RiPP:Lanthipeptide", 28.0, 63.0, 43.3852140077821, 1.3e-09], ["AAS55714.1", "ATP-binding_protein", "BGC0000795", 1, "Saccharide", 26.0, 63.0, 31.517509727626457, 1.3e-09], ["AUD11999.1", "OrbC", "BGC0001721", 1, "NRP", 29.0, 63.0, 38.13229571984436, 1.3e-09], ["AFW17836.1", "PaeT", "BGC0000541", 1, "RiPP:Lanthipeptide", 26.0, 62.0, 42.996108949416346, 1.7e-09], ["ARF06233.1", "ABC_transporter_protein", "BGC0001593", 1, "NRP", 28.0, 62.0, 39.494163424124515, 2.2e-09], ["AGE11895.1", "ABC_transporter", "BGC0000366", 1, "NRP", 26.0, 62.0, 38.52140077821012, 2.9e-09], ["AAB91597.1", "SpaF", "BGC0000559", 1, "RiPP:Lanthipeptide", 26.0, 62.0, 44.74708171206226, 2.9e-09], ["ALD83689.1", "ATP_binding_protein", "BGC0001300", 1, "Polyketide", 26.0, 62.0, 38.91050583657588, 2.9e-09], ["WP_106429829.1", "peptidase_domain-containing_ABC_transporter", "BGC0000554", 1, "RiPP:Lanthipeptide", 29.0, 61.0, 29.961089494163424, 3.8e-09], ["ABI30230.1", "McdT", "BGC0000526", 1, "RiPP:Lanthipeptide", 26.0, 61.0, 39.29961089494164, 5e-09], ["BAI23327.1", "putative_ABC-transporter", "BGC0000949", 1, "NRP", 28.0, 61.0, 35.019455252918284, 5e-09], ["CAK15812.1", "macrolide_ABC_efflux_protein_MacB", "BGC0000344", 1, "NRP", 27.0, 61.0, 35.019455252918284, 6.5e-09], ["CBA63688.1", "ATPase_of_griseobactin_uptake_ABC_transporter", "BGC0000368", 1, "NRP", 24.0, 61.0, 38.32684824902724, 6.5e-09], ["AEK64496.1", "EtnF", "BGC0000506", 1, "RiPP:Lanthipeptide", 26.0, 61.0, 44.74708171206226, 6.5e-09], ["WP_003950018.1", "ABC_transporter_ATP-binding_protein", "BGC0000546", 1, "RiPP:Lanthipeptide", 29.0, 61.0, 32.490272373540854, 6.5e-09], ["EDY04298.1", "ABC_transporter-related_protein", "BGC0000516", 1, "RiPP:Lanthipeptide", 25.0, 60.0, 51.55642023346303, 8.5e-09], ["AMM63163.1", "AniL", "BGC0001371", 1, "NRP", 26.0, 60.0, 38.32684824902724, 8.5e-09], ["ABO65658.1", "Putative_ABC_transporter_ATP-binding_protein", "BGC0000515", 1, "RiPP:Lanthipeptide", 26.0, 60.0, 47.85992217898833, 1.1e-08], ["AHF21235.1", "PabT", "BGC0000542", 1, "RiPP:Lanthipeptide", 24.0, 60.0, 42.023346303501945, 1.1e-08], ["ANP43737.1", "ThsF", "BGC0001391", 1, "RiPP", 25.0, 60.0, 43.77431906614786, 1.1e-08], ["ARD24450.1", "HyiF", "BGC0001618", 1, "RiPP", 26.0, 60.0, 42.4124513618677, 1.1e-08], ["AEZ64558.1", "ABC-type_Fe3+-siderophore_transporter_ATP-binding_protein", "BGC0001065", 1, "Polyketide", 25.0, 59.0, 40.27237354085603, 1.4e-08], ["BAC87901.1", "probable_ferric_acinetobactin_transport_system_ATP-binding_protein", "BGC0000294", 1, "NRP", 26.0, 59.0, 35.797665369649806, 1.9e-08], ["BAB78441.1", "", "BGC0000555", 1, "RiPP:Lanthipeptide", 25.0, 59.0, 33.46303501945525, 1.9e-08], ["ABS75252.1", "putative_ABC-transporter_ATP-binding_protein", "BGC0000616", 1, "RiPP:Head-to-tailcyclized peptide", 26.0, 59.0, 40.07782101167315, 1.9e-08], ["ADZ45322.1", "ABC_transporter-like_protein", "BGC0001020", 1, "NRP + Polyketide", 27.0, 59.0, 41.43968871595331, 2.5e-08], ["ADC96668.1", "ABC_transporter", "BGC0001076", 1, "Other:Nucleoside", 28.0, 59.0, 33.65758754863813, 2.5e-08], ["BAJ19058.1", "putative_ABC_transporter", "BGC0000288", 1, "NRP", 28.0, 58.0, 35.21400778210117, 3.2e-08], ["AAL15571.1", "putative_SpaF", "BGC0000511", 1, "RiPP:Lanthipeptide", 24.0, 58.0, 45.719844357976655, 3.2e-08], ["ASY03219.1", "NsoT", "BGC0001701", 1, "RiPP", 25.0, 58.0, 53.11284046692607, 3.2e-08], ["AOT85892.1", "ABC_transporter", "BGC0001788", 1, "RiPP", 28.0, 58.0, 37.159533073929964, 4.2e-08], ["ABK59359.1", "MukT", "BGC0000534", 1, "RiPP:Lanthipeptide", 27.0, 57.0, 36.57587548638132, 5.5e-08], ["WP_078620925.1", "ABC_transporter_ATP-binding_protein", "BGC0001549", 1, "RiPP", 28.0, 57.0, 35.019455252918284, 5.5e-08], ["CBJ61632.1", "PtnG_protein", "BGC0000569", 1, "RiPP:LAP", 24.0, 57.0, 64.78599221789884, 7.2e-08], ["ARK19492.1", "transporter", "BGC0001540", 1, "Other", 26.0, 57.0, 39.10505836575876, 7.2e-08], ["ADM69295.1", "paenilan_transporter", "BGC0001727", 1, "RiPP", 24.0, 57.0, 49.80544747081712, 7.2e-08], ["BAG22745.1", "putative_ABC-type_multidrug_transport_system_ATPase_and_permease_component", "BGC0000724", 1, "Saccharide", 27.0, 57.0, 38.715953307393, 9.4e-08], ["WP_009985599.1", "ATP-binding_cassette_domain-containing_protein", "BGC0001311", 1, "RiPP:Lanthipeptide", 28.0, 57.0, 38.13229571984436, 9.4e-08], ["ASY03206.1", "NsoF", "BGC0001701", 1, "RiPP", 27.0, 57.0, 43.190661478599225, 9.4e-08], ["AAF71764.1", "nysH", "BGC0000115", 1, "Polyketide:Modular type I + Saccharide:Hybrid/tailoring", 24.0, 56.0, 35.21400778210117, 1.6e-07], ["ABC00731.1", "CosI", "BGC0000214", 1, "Polyketide", 28.0, 56.0, 36.77042801556421, 1.6e-07], ["KDN80071.1", "ABC_transporter", "BGC0001074", 1, "Saccharide + Polyketide", 28.0, 56.0, 36.77042801556421, 1.6e-07], ["AAB91587.1", "SpaT", "BGC0000559", 1, "RiPP:Lanthipeptide", 27.0, 56.0, 51.36186770428015, 2.1e-07], ["CDL83408.1", "Iron(3+)-hydroxamate_import_ATP-binding_protein_FhuC", "BGC0001498", 1, "Other", 28.0, 56.0, 42.60700389105058, 2.1e-07], ["AAB92603.1", "ScnT", "BGC0000557", 1, "RiPP:Lanthipeptide", 26.0, 55.0, 38.715953307393, 2.7e-07], ["WP_006051173.1", "ATP-binding_cassette_domain-containing_protein", "BGC0001999", 1, "NRP", 26.0, 55.0, 42.023346303501945, 2.7e-07], ["CAB53325.1", "putative_iron-siderophore_ABC-transporter_ATP-binding_protein", "BGC0000325", 1, "NRP", 26.0, 55.0, 42.4124513618677, 3.6e-07], ["ABO65651.1", "Putative_SpaT", "BGC0000515", 1, "RiPP:Lanthipeptide", 27.0, 55.0, 45.525291828793776, 3.6e-07], ["WP_017947388.1", "daunorubicin_resistance_protein_DrrA_family_ABC_transporter_ATP-binding_protein", "BGC0001558", 1, "Polyketide", 28.0, 55.0, 36.77042801556421, 3.6e-07], ["ATJ00748.1", "ABC_transporter", "BGC0001568", 1, "Polyketide", 28.0, 55.0, 36.77042801556421, 3.6e-07], ["ABV83219.1", "CppH", "BGC0000116", 1, "Polyketide", 23.0, 54.0, 36.964980544747085, 4.7e-07], ["CBL93714.1", "ABC_multidrug_transporter", "BGC0000360", 1, "NRP", 26.0, 54.0, 38.715953307393, 4.7e-07], ["ctg1_orf26", "", "BGC0001767", 1, "NRP", 26.0, 54.0, 44.94163424124514, 4.7e-07], ["CAP20370.1", "ABC_transporter,_ATP-binding_membrane_protein", "BGC0000347", 1, "NRP", 23.0, 54.0, 52.52918287937744, 6.1e-07], ["CBG75495.1", "putative_siderophore_transport_system_ATP-binding_component", "BGC0000423", 1, "NRP", 26.0, 54.0, 50.0, 6.1e-07], ["CCQ18690.1", "ABC_transporter_ATP-binding_protein", "BGC0000544", 1, "RiPP:Lanthipeptide", 26.0, 54.0, 37.159533073929964, 6.1e-07], ["OJF16286.1", "AceT1", "BGC0001491", 1, "Polyketide", 25.0, 54.0, 33.46303501945525, 6.1e-07], ["CBF73441.1", "ABC_transporter_(Eurofung)", "BGC0001515", 1, "NRP", 26.0, 54.0, 35.21400778210117, 6.1e-07], ["ATY37593.1", "BogF", "BGC0001532", 1, "NRP", 24.0, 54.0, 49.416342412451364, 7.9e-07], ["WP_078613549.1", "ABC_transporter_ATP-binding_protein", "BGC0001550", 1, "RiPP", 24.0, 54.0, 35.019455252918284, 7.9e-07], ["AQT01390.1", "SgnA", "BGC0001690", 1, "Polyketide", 23.0, 54.0, 43.96887159533074, 7.9e-07], ["CAC20924.1", "PimA_protein", "BGC0000125", 1, "Polyketide", 24.0, 53.0, 36.38132295719844, 1.4e-06], ["CAM02315.1", "putative_ABC_transporter_transmembrane", "BGC0000349", 1, "NRP", 28.0, 53.0, 35.21400778210117, 1.4e-06], ["CAM56766.1", "ExpB", "BGC0000354", 1, "NRP", 29.0, 53.0, 36.18677042801556, 1.4e-06], ["BAE07080.1", "possible_ABC_transporter", "BGC0000693", 1, "Saccharide", 28.0, 52.0, 32.295719844357976, 1.8e-06], ["EEM14533.1", "ABC_transporter,_ATP-binding_protein", "BGC0001210", 1, "RiPP", 26.0, 52.0, 35.797665369649806, 2.3e-06], ["AEX55160.1", "putative_ABC_transporter_SlvT", "BGC0000549", 1, "RiPP:Lanthipeptide", 26.0, 52.0, 42.217898832684824, 3e-06], ["CBG75489.1", "putative_ABC-transport_system_ATP-binding_component", "BGC0000423", 1, "NRP", 27.0, 51.0, 34.63035019455253, 3.9e-06], ["ADJ56354.1", "NisT", "BGC0000535", 1, "RiPP:Lanthipeptide", 27.0, 51.0, 52.918287937743195, 3.9e-06], ["CAA79469.1", "NisT_protein", "BGC0000538", 1, "RiPP:Lanthipeptide", 27.0, 51.0, 52.918287937743195, 3.9e-06], ["BAC73398.1", "putative_ABC_transporter_ATP-binding_protein", "BGC0001552", 1, "RiPP", 26.0, 51.0, 32.87937743190661, 3.9e-06], ["BAG71481.1", "ATP-binding_cassette_transporter", "BGC0000536", 1, "RiPP:Lanthipeptide", 24.0, 50.0, 54.86381322957199, 6.7e-06], ["CAJ88629.1", "putative_netropsin_resistance_protein_subunit_2", "BGC0000327", 1, "NRP", 27.0, 50.0, 36.964980544747085, 8.8e-06], ["BAH43758.1", "putative_truncated_ABC_transporter_ATP-binding_protein", "BGC0000452", 1, "NRP", 31.0, 50.0, 22.957198443579767, 8.8e-06]], "ctg1_3486": [["AAN85480.1", "putative_FAD-dependent_oxygenase", "BGC0001101", 1, "NRP + Polyketide:Modular type I + Polyketide:Trans-AT type I", 38.0, 322.0, 100.9009009009009, 1e-87], ["ANW12117.1", "putative_FAD-dependent_oxidase", "BGC0001374", 1, "Other", 37.0, 299.0, 97.97297297297297, 7.2e-81], ["ABI22129.1", "oxidoreductase", "BGC0000422", 1, "NRP", 29.0, 205.0, 107.88288288288288, 2.4e-52], ["AGC09496.1", "LobB3", "BGC0001183", 1, "Polyketide", 29.0, 182.0, 107.65765765765767, 1.3e-45], ["ACB37752.1", "dehydrogenase", "BGC0000162", 1, "Polyketide", 29.0, 180.0, 105.63063063063063, 8.3e-45], ["AAM33667.1", "putative_FAD-binding_oxidoreductase", "BGC0000230", 1, "Polyketide:Type II", 29.0, 179.0, 105.18018018018019, 1.1e-44], ["ABI22120.1", "oxidoreductase", "BGC0000422", 1, "NRP", 29.0, 179.0, 105.85585585585586, 1.4e-44], ["AGI99485.1", "FAD-dependent_oxidoreductase", "BGC0001004", 1, "Polyketide:Modular type I", 29.0, 178.0, 106.75675675675676, 3.1e-44], ["CAI94733.1", "hypothetical_protein", "BGC0000141", 1, "Polyketide", 27.0, 175.0, 106.30630630630631, 1.6e-43], ["ATY46582.1", "FAD-linked_oxidase_domain_protein", "BGC0001666", 1, "Polyketide", 29.0, 169.0, 105.18018018018019, 1.1e-41], ["AAD28454.1", "MitR", "BGC0000915", 1, "Other:Aminocoumarin", 26.0, 166.0, 106.08108108108108, 9.5e-41], ["ACB46474.1", "FAD-dependent_oxidoreductase", "BGC0000082", 1, "Polyketide", 28.0, 164.0, 106.98198198198199, 4.7e-40], ["CCC55910.1", "putative_dehydrogenase", "BGC0000973", 1, "NRP + Polyketide:Modular type I", 26.0, 153.0, 112.16216216216218, 1.1e-36], ["AHB38495.1", "FAD-dependent_oxidoreductase", "BGC0000346", 1, "NRP + Polyketide:Modular type I", 29.0, 141.0, 97.97297297297297, 3.3e-33], ["AVI10269.1", "putative_FAD-dependent_oxygenase", "BGC0002029", 1, "Other", 24.0, 131.0, 101.35135135135135, 3.4e-30], ["ACH85579.1", "CetF2", "BGC0000283", 1, "Other:Cyclitol", 25.0, 121.0, 104.05405405405406, 2.7e-27], ["AGD80628.1", "oxidoreductase", "BGC0000394", 1, "NRP", 24.0, 121.0, 110.58558558558558, 4.6e-27], ["ABB90284.1", "isoamyl_alcohol_oxidase", "BGC0001057", 1, "NRP + Polyketide", 24.0, 103.0, 98.1981981981982, 7.5e-22], ["ABR12607.1", "isoamyl_alcohol_oxidase", "BGC0000405", 1, "NRP:Beta-lactam", 32.0, 101.0, 42.792792792792795, 3.7e-21], ["AGA37266.1", "oxidoreductase", "BGC0000816", 1, "NRP + Alkaloid", 32.0, 81.0, 41.44144144144144, 3.1e-15], ["ADM34137.1", "oxidoreductase", "BGC0001084", 1, "NRP + Terpene + Alkaloid", 29.0, 79.0, 46.171171171171174, 2e-14], ["ABV57823.1", "oxidoreductase", "BGC0001267", 1, "Terpene", 29.0, 78.0, 43.91891891891892, 2.6e-14]], "ctg1_3456": [["ABA41519.1", "tellurium_resistance_protein", "BGC0000722", 1, "Polyketide + Other:Cyclitol", 44.0, 163.0, 93.43434343434343, 4.7e-40]], "ctg1_3470": [["CAG44628.1", "chitinase", "BGC0000712", 1, "Saccharide", 35.0, 237.0, 66.76557863501483, 5.1e-62], ["CAE53336.1", "putative_glucanase", "BGC0000440", 1, "NRP:Glycopeptide", 26.0, 58.0, 28.783382789317507, 5.5e-08]], "ctg1_3472": [["CUX79067.1", "Bicarbonate_transport_ATP-binding_protein_CmpC", "BGC0001715", 1, "NRP", 38.0, 168.0, 103.27868852459017, 1.8e-41], ["AXM42912.1", "ABC_transporter_ATP-binding_protein", "BGC0001940", 1, "Polyketide", 36.0, 160.0, 95.90163934426229, 2.9e-39], ["ADU86007.1", "putative_ABC_transporter-related_protein", "BGC0000165", 1, "Polyketide:Modular type I", 39.0, 149.0, 92.21311475409836, 6.6e-36], ["BAW27681.1", "transporter", "BGC0001764", 1, "NRP", 35.0, 139.0, 92.21311475409836, 6.8e-33], ["AAG05696.1", "probable_ATP-binding_component_of_ABC_transporter", "BGC0000287", 1, "NRP", 32.0, 129.0, 81.14754098360656, 5.4e-30], ["AAU39356.1", "putative_spermidine/putrescine_ABC_transporter_ATP-binding_protein", "BGC0000381", 1, "NRP", 35.0, 128.0, 82.78688524590164, 2.1e-29], ["AEZ64539.1", "glycine_betaine/L-proline_ABC_transporter,_ATPase_subunit", "BGC0001065", 1, "Polyketide", 33.0, 126.0, 81.9672131147541, 7.8e-29], ["CAD97586.1", "ATP_binding_protein", "BGC0000488", 1, "RiPP:Head-to-tailcyclized peptide", 34.0, 123.0, 91.39344262295081, 5.1e-28], ["AUD08667.1", "ABC_transporter_ATP-binding_protein", "BGC0001553", 1, "NRP + Polyketide", 36.0, 123.0, 87.29508196721312, 5.1e-28], ["AMD57704.1", "proline/glycine_betaine_ABC_transporter_ATP-binding_protein", "BGC0001765", 1, "Saccharide", 34.0, 122.0, 79.91803278688525, 8.6e-28], ["CAK15811.1", "putative_polyamine_ABC_transporter,_ATP_binding_protein", "BGC0000344", 1, "NRP", 36.0, 117.0, 85.65573770491804, 2.8e-26], ["ABC37732.1", "putrescine_ABC_transporter,_ATP-binding_protein", "BGC0001120", 1, "NRP + Polyketide:Modular type I", 32.0, 117.0, 82.78688524590164, 2.8e-26], ["WP_013310325.1", "ABC_transporter_ATP-binding_protein", "BGC0001728", 1, "NRP + Polyketide", 36.0, 113.0, 75.81967213114754, 4e-25], ["AAY93343.1", "efflux_ABC_transporter,_ATP-binding/permease_protein", "BGC0000413", 1, "NRP", 34.0, 109.0, 83.19672131147541, 9.9e-24], ["AAZ23072.1", "hypothetical_protein", "BGC0000291", 1, "NRP", 32.0, 108.0, 84.01639344262296, 1.7e-23], ["AFI57021.1", "QmnRs2", "BGC0000133", 1, "Polyketide", 35.0, 106.0, 79.91803278688525, 6.4e-23], ["AHI59113.1", "ATPase", "BGC0001005", 1, "NRP + Polyketide", 32.0, 105.0, 86.47540983606558, 1.1e-22], ["AWR88426.1", "putative_ABC_transporter_ATP-binding_protein", "BGC0001522", 1, "Polyketide", 31.0, 103.0, 90.1639344262295, 5.4e-22], ["BAK64654.1", "putative_transporter", "BGC0000135", 1, "Polyketide", 31.0, 101.0, 81.55737704918032, 2.1e-21], ["ADO17962.1", "CclG", "BGC0000487", 1, "RiPP:Head-to-tailcyclized peptide", 30.0, 100.0, 75.81967213114754, 3.5e-21], ["ALD83698.1", "ABC_transporter_ATP_binding_protein", "BGC0001299", 1, "Polyketide", 32.0, 100.0, 74.18032786885246, 3.5e-21], ["BAG84245.1", "putative_ABC-transporter", "BGC0000257", 1, "Polyketide", 32.0, 97.0, 75.81967213114754, 3.9e-20], ["CCA65705.1", "predicted_ABC_transporter_ATP-binding_protein", "BGC0001343", 1, "Polyketide", 32.0, 94.0, 75.81967213114754, 1.9e-19], ["EMC15128.1", "ABC_transporter,_ATP-binding_and_permease_protein", "BGC0000530", 1, "RiPP:Lanthipeptide", 32.0, 89.0, 79.91803278688525, 1.1e-17], ["ACG70837.1", "ATP-binding_phosphonate_ABC_transporter_PhnC", "BGC0000938", 1, "Other:Aminocoumarin", 29.0, 87.0, 90.1639344262295, 3.1e-17], ["AAD56148.1", "MutT", "BGC0000533", 1, "RiPP:Lanthipeptide", 28.0, 83.0, 92.21311475409836, 4.4e-16], ["WP_037631636.1", "ABC_transporter_ATP-binding_protein", "BGC0001851", 1, "Polyketide:Type II + Saccharide:Hybrid/tailoring", 27.0, 82.0, 84.8360655737705, 9.9e-16], ["AAD44229.1", "DrrA", "BGC0000362", 1, "NRP", 27.0, 82.0, 83.60655737704919, 1.3e-15], ["WP_107056739.1", "ABC_transporter_ATP-binding_protein", "BGC0001852", 1, "Polyketide:Type II + Saccharide:Hybrid/tailoring", 27.0, 80.0, 83.19672131147541, 4.9e-15], ["ALD83705.1", "ATP_binding_protein", "BGC0001299", 1, "Polyketide", 27.0, 78.0, 81.9672131147541, 1.4e-14], ["CAA90021.1", "PepT", "BGC0000543", 1, "RiPP:Lanthipeptide", 29.0, 77.0, 76.22950819672131, 4.2e-14], ["AAC83135.1", "ModC", "BGC0000916", 1, "Other", 32.0, 77.0, 72.95081967213115, 4.2e-14], ["ABC94901.1", "GdmT", "BGC0000514", 1, "RiPP:Lanthipeptide", 27.0, 73.0, 85.65573770491804, 4.6e-13], ["SFF02515.1", "ABC-2_type_transport_system_ATP-binding_protein", "BGC0001674", 1, "RiPP", 26.0, 73.0, 90.1639344262295, 6e-13], ["BBD82044.1", "ABC_transporter", "BGC0001921", 1, "Other", 26.0, 72.0, 90.1639344262295, 7.8e-13], ["BAG19223.1", "membrane_translocator", "BGC0000496", 1, "RiPP:Lanthipeptide", 31.0, 72.0, 75.0, 1e-12], ["BAC87910.1", "probable_ABC_transporter", "BGC0000294", 1, "NRP", 32.0, 70.0, 74.59016393442623, 5.1e-12], ["EEM14530.1", "hypothetical_protein", "BGC0001210", 1, "RiPP", 24.0, 70.0, 92.62295081967213, 5.1e-12], ["BAE95567.1", "probable_peptide_transport_ATP-binding_protein", "BGC0000703", 1, "Saccharide", 28.0, 68.0, 84.8360655737705, 1.5e-11], ["WP_003950018.1", "ABC_transporter_ATP-binding_protein", "BGC0000546", 1, "RiPP:Lanthipeptide", 27.0, 64.0, 74.59016393442623, 3.6e-10], ["BAC76502.1", "putative_ABC_transporter_protein", "BGC0000085", 1, "Polyketide", 25.0, 59.0, 86.88524590163934, 9e-09], ["WP_003071800.1", "ABC_transporter_ATP-binding_protein", "BGC0002009", 1, "Polyketide", 26.0, 59.0, 85.65573770491804, 9e-09], ["ACU73107.1", "ABC_transporter_related", "BGC0000501", 1, "RiPP:Lanthipeptide", 26.0, 56.0, 82.37704918032787, 7.6e-08], ["ACZ55948.1", "ABC_transporter", "BGC0000302", 1, "NRP", 27.0, 56.0, 72.54098360655738, 9.9e-08], ["CBF87872.1", "ABC_multidrug_transporter_(Eurofung)", "BGC0001699", 1, "Polyketide", 25.0, 56.0, 66.39344262295081, 9.9e-08], ["ACM68694.1", "AerN", "BGC0000298", 1, "NRP", 27.0, 55.0, 74.18032786885246, 1.3e-07], ["AAZ03549.1", "McnF", "BGC0000332", 1, "NRP", 28.0, 54.0, 61.065573770491795, 2.2e-07], ["AHZ20760.1", "ABC_transporter_transmembrane_domain/ATP-binding_domain_protein", "BGC0000369", 1, "NRP + Saccharide:Hybrid/tailoring", 23.0, 54.0, 67.21311475409836, 2.2e-07], ["BAH22761.1", "putative_ABC_transporter", "BGC0001018", 1, "NRP + Polyketide", 28.0, 54.0, 61.065573770491795, 2.2e-07], ["AAO62579.1", "ABC_transporter_ATP-binding-like_protein", "BGC0001016", 1, "NRP + Polyketide", 28.0, 53.0, 72.95081967213115, 6.4e-07], ["ABI26076.1", "ABC_transporter", "BGC0000331", 1, "NRP", 27.0, 52.0, 62.704918032786885, 1.1e-06], ["ATP76236.1", "NdaI", "BGC0001705", 1, "NRP + Polyketide", 28.0, 52.0, 72.95081967213115, 1.4e-06], ["AAF17285.1", "nosG", "BGC0001028", 1, "Polyketide + NRP:Cyclic depsipeptide", 27.0, 51.0, 73.77049180327869, 1.9e-06], ["ATP76247.1", "SpuF", "BGC0001748", 1, "NRP + Polyketide", 26.0, 50.0, 71.72131147540983, 3.2e-06], ["CAC20925.1", "PimB_protein", "BGC0000125", 1, "Polyketide", 25.0, 50.0, 67.62295081967213, 5.4e-06], ["CAA44250.1", "", "BGC0000508", 1, "RiPP:Lanthipeptide", 40.0, 50.0, 23.36065573770492, 5.4e-06], ["AQT01389.1", "SgnB", "BGC0001690", 1, "Polyketide", 25.0, 50.0, 67.62295081967213, 5.4e-06], ["AEK75511.1", "ATP-binding_ABC_peptide_transporter", "BGC0000001", 1, "Polyketide:Modular type I", 31.0, 49.0, 33.19672131147541, 7.1e-06]], "ctg1_3489": [["ALV82367.1", "carbamate_kinase", "BGC0001370", 1, "NRP", 41.0, 186.0, 96.875, 8.3e-47]], "ctg1_3459": [["AYM52844.1", "prolyl-tRNA_synthetase", "BGC0001964", 1, "Polyketide", 51.0, 513.0, 100.21008403361344, 3.4e-145], ["AFW04548.1", "prolyl-tRNA_synthetase", "BGC0001783", 1, "Other", 47.0, 384.0, 88.02521008403362, 3.1e-106]], "ctg1_3463": [["ATY37601.1", "BogN", "BGC0001532", 1, "NRP", 59.0, 77.0, 77.10843373493977, 1.1e-14]], "ctg1_3455": [["ABA41519.1", "tellurium_resistance_protein", "BGC0000722", 1, "Polyketide + Other:Cyclitol", 54.0, 215.0, 97.9381443298969, 6e-56]]}}, "record_id": "NZ_CP039721.1"}, "record_id": "NZ_CP039721.1"}, "antismash.modules.tta": {"gc_content": 0.35262038881106933, "threshold": 0.65, "schema_version": 2, "TTA codons": [], "record_id": "NZ_CP039721.1"}, "antismash.modules.sactipeptides": {"schema_version": 2, "protoclusters": {}, "new_cds_features": [], "motifs": {}, "record_id": "NZ_CP039721.1"}, "antismash.detection.cluster_hmmer": {"schema": 2, "database": "/databases/pfam/31.0/Pfam-A.hmm", "max evalue": 0.01, "record id": "NZ_CP039721.1", "hits": [{"protein_start": 25, "domain": "FdhD-NarQ", "label": "ctg1_386", "locus_tag": "ctg1_386", "evalue": 5.7e-80, "score": 268.3, "protein_end": 261, "location": "[370129:370837](+)", "identifier": "PF02634.14", "description": "FdhD/NarQ family", "translation": "VTEFPVTIKMNGQEFVTMVSTPEYIEDMVIGFLASEGIIRKYEDIDSVWVQEKEGFVHVTTTKVNPYYEQMQNKRYITSCCGMSRQGFVFANDALSAKKMKGVHVQVAADDCFRLMKEMQQSADTFHHTGGVHNAALCDVNGIILSRMDIGRHNALDKIYGYCLKNDISIKDKIIVFSGRISSEILLKVAKIGCEIILSKSAPTELALQLAEDLGITTIGFIRNHSLNVYTHPERVL"}, {"protein_start": 190, "domain": "Mob_synth_C", "label": "ctg1_387", "locus_tag": "ctg1_387", "evalue": 1.2e-36, "score": 125.3, "protein_end": 316, "location": "[371438:371816](+)", "identifier": "PF06463.12", "description": "Molybdenum Cofactor Synthesis C", "translation": "LRFIEYMDVGNYNGWDLKEVVSKQEIVDTIHQVMPLERIEANYSGEVATRYRYIGSDEEIGIISSVTDSFCLSCTRARISAEGKLYTCLFASKGNDLRELLRSEHTDEDITDVVRDIWNNREDRYSD"}, {"protein_start": 17, "domain": "Radical_SAM", "label": "ctg1_387", "locus_tag": "ctg1_387", "evalue": 2e-28, "score": 99.7, "protein_end": 183, "location": "[370919:371417](+)", "identifier": "PF04055.20", "description": "Radical SAM superfamily", "translation": "ISVTDRCNFRCRYCMPEEIFGPDYSFLSNDKILSFDEIERITRIFVSLGVRKLRITGGEPLLRRGLPKLIERLHKIDGVEDIGLTTNGSLLKKFAPDLYKAGLSRVTVSLDSLEEERFFYLNGNRSKVQRVLEGIQAAAEVGMKIKINMVVQKGKNEQDILQMAQYF"}, {"protein_start": 20, "domain": "Fer4_12", "label": "ctg1_387", "locus_tag": "ctg1_387", "evalue": 4.6e-09, "score": 36.6, "protein_end": 128, "location": "[370928:371252](+)", "identifier": "PF13353.5", "description": "4Fe-4S single cluster domain", "translation": "TDRCNFRCRYCMPEEIFGPDYSFLSNDKILSFDEIERITRIFVSLGVRKLRITGGEPLLRRGLPKLIERLHKIDGVEDIGLTTNGSLLKKFAPDLYKAGLSRVTVSLDS"}, {"protein_start": 20, "domain": "Fer4_14", "label": "ctg1_387", "locus_tag": "ctg1_387", "evalue": 5.8e-07, "score": 29.6, "protein_end": 114, "location": "[370928:371210](+)", "identifier": "PF13394.5", "description": "4Fe-4S single cluster domain", "translation": "TDRCNFRCRYCMPEEIFGPDYSFLSNDKILSFDEIERITRIFVSLGVRKLRITGGEPLLRRGLPKLIERLHKIDGVEDIGLTTNGSLLKKFAPDL"}, {"protein_start": 7, "domain": "Form_Nir_trans", "label": "ctg1_388", "locus_tag": "ctg1_388", "evalue": 1.3e-72, "score": 243.9, "protein_end": 248, "location": "[372097:372820](+)", "identifier": "PF01226.16", "description": "Formate/nitrite transporter", "translation": "QIAELVIEAGVQKVRQTLPAMLILGFLGGAFIAIGFLLNIRVLGNLPERWGSLVNVLGGAVFPVGLMLVVLAGGELITGNMMSLSMALYAKKITLISVLNNWVWITLMNFIGAIFVAYCFGHLGGLTEGEYLNKTVAIAEGKLHESFGRTLILAIGCNWLVCLALWLAYGTSDFVGKIIGIWIPIMAFVVIGFQQVVANMFVISAVIFAGHLTWMDLAKNFVPVFIGNVIGGAGFVGFAYFA"}, {"protein_start": 4, "domain": "ThiF", "label": "ctg1_389", "locus_tag": "ctg1_389", "evalue": 1.6e-62, "score": 210.9, "protein_end": 241, "location": "[372892:373603](+)", "identifier": "PF00899.20", "description": "ThiF family", "translation": "YSRQQLFKPIGSKGQEKIRNKHVLIVGAGALGSASAESFVRAGVGKLTIIDRDYVEWSNLQRQQLYSEQDAREKMPKAIAAKNRLEQINSEVQIHAFVMDATSENMEGLLKNVDVIIDATDNFDIRFVINDLSQKHNIPWVYGSCVGSYGMSYTIIPQETPCLHCMLKNIPVTGVTCDTAGIISPTVQIVAAYQLAEALKILVEDFSAIRKTFFMFDIWSNQNHFIKLGKIKTDACLS"}, {"protein_start": 20, "domain": "NAD_binding_7", "label": "ctg1_389", "locus_tag": "ctg1_389", "evalue": 8.3e-06, "score": 26.1, "protein_end": 143, "location": "[372940:373309](+)", "identifier": "PF13241.5", "description": "Putative NAD(P)-binding", "translation": "KIRNKHVLIVGAGALGSASAESFVRAGVGKLTIIDRDYVEWSNLQRQQLYSEQDAREKMPKAIAAKNRLEQINSEVQIHAFVMDATSENMEGLLKNVDVIIDATDNFDIRFVINDLSQKHNIPW"}, {"protein_start": 6, "domain": "MoeA_N", "label": "ctg1_390", "locus_tag": "ctg1_390", "evalue": 2.5e-38, "score": 131.2, "protein_end": 175, "location": "[373932:374439](+)", "identifier": "PF03453.16", "description": "MoeA N-terminal region (domain I and II)", "translation": "ITVEEAVRKVMGFADKGLKELLPIELAYGRILAEDLIADHDVPSFNRSPYDGFAIRAEDTNLASYETPIVFEVVGEIGAGSLFHEKVGPFQAVRIMTGAQIPNGCDAVVMLELTRQYEKNGNNYMEVKRSFKKGDNISFQGEDARKGTVLAKKGSYINPGISALLATFGY"}, {"protein_start": 189, "domain": "MoCF_biosynth", "label": "ctg1_390", "locus_tag": "ctg1_390", "evalue": 1.2e-23, "score": 83.2, "protein_end": 325, "location": "[374481:374889](+)", "identifier": "PF00994.23", "description": "Probable molybdopterin binding domain", "translation": "LATGSELLDVDDSLQPGKIRNSNTYMILSQIRRAGGRVKYFGKFSDDFNTCFTAVKEALGQVDMLITTGGVSVGDYDYLPAIYEKLGASVLFNKVAMRPGSVTTVAQLNGKLLFGLSGNPSACYVGFELFVRPCIRA"}, {"protein_start": 338, "domain": "MoeA_C", "label": "ctg1_390", "locus_tag": "ctg1_390", "evalue": 2.6e-15, "score": 56.2, "protein_end": 410, "location": "[374928:375144](+)", "identifier": "PF03454.14", "description": "MoeA C-terminal region (domain IV)", "translation": "KALLGEDFLKPNPFTRFVRAKLQYDEGKLIAYPSGFDKSSSVSSLAESNVFIVLPGGTRGYKKDMFVDVLLLE"}, {"protein_start": 8, "domain": "MoaE", "label": "ctg1_391", "locus_tag": "ctg1_391", "evalue": 1.4e-37, "score": 128.4, "protein_end": 119, "location": "[375226:375559](+)", "identifier": "PF02391.16", "description": "MoaE protein", "translation": "VDNPILVEEVTNKVARREVGAITTFIGTVRELTKGKRTLHLEYEAYKPMAVKQLMRIGEEISERWPDAKVAITHRVGRLEIMDIAVVIAVSSPHRKVAYEANEYAIERIKRI"}, {"protein_start": 3, "domain": "ThiS", "label": "ctg1_392", "locus_tag": "ctg1_392", "evalue": 2.3e-17, "score": 63.3, "protein_end": 78, "location": "[375680:375905](+)", "identifier": "PF02597.19", "description": "ThiS family", "translation": "ILLFANLREEVGLDQLIISEKQEMTVGQLKEWLKDSYHLQSLDTVMVAINEEFVTNEEMIKVGDIVALIPPVSGG"}, {"protein_start": 112, "domain": "ParA", "label": "ctg1_393", "locus_tag": "ctg1_393", "evalue": 5.7e-83, "score": 278.0, "protein_end": 344, "location": "[376316:377012](+)", "identifier": "PF10609.8", "description": "NUBPL iron-transfer P-loop NTPase", "translation": "FITVTSGKGGVGKSTVTINLATALARMGKKVGILDADIYGFSIPAMMETNKKPTMIDQTAIPVVSHGVKIMSMGFFTEGNNPVMWRGPMLNKWIQNFLANTHWGELDYLLLDLPPGTGDVAIDVAAMIPQAQEIIVTTPHNVASFVASRVGVMAKHTKHEILGIVENMAYYEEQDGSKNYLFGKGGGEMLAEQLQTEVIAQIPFAKREENNGSSVYDEDSLVGEVFTSLAEDI"}, {"protein_start": 4, "domain": "FeS_assembly_P", "label": "ctg1_393", "locus_tag": "ctg1_393", "evalue": 6.3e-18, "score": 64.6, "protein_end": 72, "location": "[375992:376196](+)", "identifier": "PF01883.18", "description": "Iron-sulfur cluster assembly protein", "translation": "EQIINALKHVEDPELHKSVVELNMVRNIQMNGTEVKLEVVLTIQGCPLKAKIQQDIEESLHAIGASKVD"}, {"protein_start": 113, "domain": "CbiA", "label": "ctg1_393", "locus_tag": "ctg1_393", "evalue": 3.8e-12, "score": 46.3, "protein_end": 235, "location": "[376319:376685](+)", "identifier": "PF01656.22", "description": "CobQ/CobB/MinD/ParA nucleotide binding domain", "translation": "ITVTSGKGGVGKSTVTINLATALARMGKKVGILDADIYGFSIPAMMETNKKPTMIDQTAIPVVSHGVKIMSMGFFTEGNNPVMWRGPMLNKWIQNFLANTHWGELDYLLLDLPPGTGDVAIDV"}, {"protein_start": 111, "domain": "AAA_31", "label": "ctg1_393", "locus_tag": "ctg1_393", "evalue": 6.9e-09, "score": 35.8, "protein_end": 152, "location": "[376313:376436](+)", "identifier": "PF13614.5", "description": "AAA domain", "translation": "RFITVTSGKGGVGKSTVTINLATALARMGKKVGILDADIYGF"}, {"protein_start": 117, "domain": "Fer4_NifH", "label": "ctg1_393", "locus_tag": "ctg1_393", "evalue": 3.4e-09, "score": 36.4, "protein_end": 346, "location": "[376331:377018](+)", "identifier": "PF00142.17", "description": "4Fe-4S iron sulfur cluster binding proteins, NifH/frxC family", "translation": "SGKGGVGKSTVTINLATALARMGKKVGILDADIYGFSIPAMMETNKKPTMIDQTAIPVVSHGVKIMSMGFFTEGNNPVMWRGPMLNKWIQNFLANTHWGELDYLLLDLPPGTGDVAIDVAAMIPQAQEIIVTTPHNVASFVASRVGVMAKHTKHEILGIVENMAYYEEQDGSKNYLFGKGGGEMLAEQLQTEVIAQIPFAKREENNGSSVYDEDSLVGEVFTSLAEDIIY"}, {"protein_start": 112, "domain": "MipZ", "label": "ctg1_393", "locus_tag": "ctg1_393", "evalue": 1.2e-07, "score": 31.2, "protein_end": 165, "location": "[376316:376475](+)", "identifier": "PF09140.10", "description": "ATPase MipZ", "translation": "FITVTSGKGGVGKSTVTINLATALARMGKKVGILDADIYGFSIPAMMETNKKPT"}, {"protein_start": 112, "domain": "ArsA_ATPase", "label": "ctg1_393", "locus_tag": "ctg1_393", "evalue": 1.5e-05, "score": 24.3, "protein_end": 149, "location": "[376316:376427](+)", "identifier": "PF02374.14", "description": "Anion-transporting ATPase", "translation": "FITVTSGKGGVGKSTVTINLATALARMGKKVGILDADI"}, {"protein_start": 9, "domain": "DUF1294", "label": "ctg1_396", "locus_tag": "ctg1_396", "evalue": 8.6e-27, "score": 93.0, "protein_end": 64, "location": "[377920:378085](+)", "identifier": "PF06961.12", "description": "Protein of unknown function (DUF1294)", "translation": "NVIAFSLMGLDKRKAKKKQWRTPESTLFLSAAAGGAVGAWIGMYMFHHKTHKKKFV"}, {"protein_start": 9, "domain": "EamA", "label": "ctg1_397", "locus_tag": "ctg1_397", "evalue": 2.4e-14, "score": 53.6, "protein_end": 150, "location": "[378261:378684](+)", "identifier": "PF00892.19", "description": "EamA-like transporter family", "translation": "KGILYAAGAYTMWGILPIYWKWVEEVPADEILEHRIVWAFVFMLLVLGVTKRFRQFIGEFVNLFKRPKLLMSLTIASVLISGNWFVYIWAVNHNHVIEASLGYYINPLISILLGTVVLKEKLNFWQYVAVGLAGVGVVILTV"}, {"protein_start": 5, "domain": "DUF212", "label": "ctg1_398", "locus_tag": "ctg1_398", "evalue": 1.2e-49, "score": 167.6, "protein_end": 135, "location": "[379270:379660](+)", "identifier": "PF02681.13", "description": "Divergent PAP2 family", "translation": "HNDPLMAAVISWFLAQLTKVVFKLVKTGEFDFAKFFASGGMPSSHASTVTALATGVGVVEGVESSMFAVAAIFAIIVMYDASGVRLAVSKQAKILNDFFHGRETEYKKLNELVGHTPYEVVVGALLGIIVG"}, {"protein_start": 299, "domain": "SQHop_cyclase_C", "label": "ctg1_399", "locus_tag": "ctg1_399", "evalue": 4.5e-97, "score": 324.9, "protein_end": 612, "location": "[380677:381616](+)", "identifier": "PF13243.5", "description": "Squalene-hopene cyclase C-terminal domain", "translation": "STVWDTALLSYALQEAQVPKASKVIQNASAYLLRKQQTKKVDWSVHAPNLFPGGWGFSDVNTMIPDIDDTTAVLRALARSRGDENVDNAWKRAVNWVKGLQNNDGGWGAFEKGVTSRILANLPIENASDMITDPSTPDITGRVLEFFGTYAQNELPEKQKQSAINWLMNVQEENGSWYGKWGICYIYGTWAVLTGLRSLGIPSSDPSLKRAALWLEHIQHEDGGWGESCQSSVEKRFVTLPFSTPSQTAWALDALISYYEKETPIIRKGISYLLSNPYVNEKYPTGTGLPGGFYIRYHSYAHIYPLLTLAHYTK"}, {"protein_start": 10, "domain": "SQHop_cyclase_N", "label": "ctg1_399", "locus_tag": "ctg1_399", "evalue": 8.8e-68, "score": 228.4, "protein_end": 290, "location": "[379810:380650](+)", "identifier": "PF13249.5", "description": "Squalene-hopene cyclase N-terminal domain", "translation": "IARRTTALQTMQRQDGTWRFCFEGAPLTDCHMIFLLKLLGRDKEIEPFVKRLASLQTNEGTWKLYEDEVGGNLSATIQSYAALLASEKYTKEDANMKRAEMFINERGGVARAHFMTKFLLAIHGEYEYPSLFHLPTPIMFLQNDSPLSIFELSSSARIHLIPMMLCLNKRFRVGKKLLPNLNHIAGRGGEWFREDRSPVFQTLLSEVKKIITYPLSLHHKGYEEVERFMKERIDENGTLYSYATASFYMIYALLALGHSIQSPIIQKAITGIASYIWKMER"}, {"protein_start": 458, "domain": "Prenyltrans", "label": "ctg1_399", "locus_tag": "ctg1_399", "evalue": 4.4e-07, "score": 29.4, "protein_end": 499, "location": "[381154:381277](+)", "identifier": "PF00432.20", "description": "Prenyltransferase and squalene oxidase repeat", "translation": "KQSAINWLMNVQEENGSWYGKWGICYIYGTWAVLTGLRSLGI"}, {"protein_start": 509, "domain": "Prenyltrans", "label": "ctg1_399", "locus_tag": "ctg1_399", "evalue": 8.5e-07, "score": 28.5, "protein_end": 554, "location": "[381307:381442](+)", "identifier": "PF00432.20", "description": "Prenyltransferase and squalene oxidase repeat", "translation": "AALWLEHIQHEDGGWGESCQSSVEKRFVTLPFSTPSQTAWALDALI"}, {"protein_start": 1, "domain": "YfhD", "label": "ctg1_400", "locus_tag": "ctg1_400", "evalue": 8.1e-20, "score": 70.6, "protein_end": 45, "location": "[381722:381854](-)", "identifier": "PF14151.5", "description": "YfhD-like protein", "translation": "NKKNFKQSKATDGIDVEFSRELADHNDLEANARANAADARQKRQS"}, {"protein_start": 12, "domain": "adh_short_C2", "label": "ctg1_401", "locus_tag": "ctg1_401", "evalue": 1.5e-73, "score": 247.2, "protein_end": 244, "location": "[382025:382721](+)", "identifier": "PF13561.5", "description": "Enoyl-(Acyl carrier protein) reductase", "translation": "GAAQGIGKEIARVYAKLGAKVLISDVNEENLQKTTRELSDEGYEVCSYRCDVSNQNEAKSLIEYAVQKFGTLHILVNNAGITRDAMLHKMEKSAWEQVLQVNLTGVFYCMQPALLYMRQQGYGRIINISSISREGNIGQANYAATKAGVVGLTKTAAKEVGSFGITCNAICPGFMDTDMTKTIPDKVKEKMVGAIPVGRIGTPEDIANAAAFLASEYASYITGEVLNVSGGLQ"}, {"protein_start": 6, "domain": "adh_short", "label": "ctg1_401", "locus_tag": "ctg1_401", "evalue": 1e-61, "score": 207.7, "protein_end": 198, "location": "[382007:382583](+)", "identifier": "PF00106.24", "description": "short chain dehydrogenase", "translation": "KTAVVTGAAQGIGKEIARVYAKLGAKVLISDVNEENLQKTTRELSDEGYEVCSYRCDVSNQNEAKSLIEYAVQKFGTLHILVNNAGITRDAMLHKMEKSAWEQVLQVNLTGVFYCMQPALLYMRQQGYGRIINISSISREGNIGQANYAATKAGVVGLTKTAAKEVGSFGITCNAICPGFMDTDMTKTIPDKV"}, {"protein_start": 8, "domain": "KR", "label": "ctg1_401", "locus_tag": "ctg1_401", "evalue": 1.2e-19, "score": 70.8, "protein_end": 159, "location": "[382013:382466](+)", "identifier": "PF08659.9", "description": "KR domain", "translation": "AVVTGAAQGIGKEIARVYAKLGAKVLISDVNEENLQKTTRELSDEGYEVCSYRCDVSNQNEAKSLIEYAVQKFGTLHILVNNAGITRDAMLHKMEKSAWEQVLQVNLTGVFYCMQPALLYMRQQGYGRIINISSISREGNIGQANYAATKAG"}, {"protein_start": 28, "domain": "Aldedh", "label": "ctg1_402", "locus_tag": "ctg1_402", "evalue": 1.4e-191, "score": 636.9, "protein_end": 489, "location": "[382798:384181](-)", "identifier": "PF00171.21", "description": "Aldehyde dehydrogenase family", "translation": "IESASGKTFKTPNPATGETLAVVSEAGREDIHKAVVAARMAFDEGPWSRMSTAERSRLMYKLADLMEEHKEELAQLETLDNGKPIRETMAADIPLAIEHMRYYAGWATKIVGQTIPVSGDYFNYTRHEAVGVVGQIIPWNFPLLMAMWKMGAALATGCTIVLKPAEQTPLSALYLAELIEEAGFPKGVINIVPGFGESAGQALVNHPLVDKIAFTGSTPVGKQIMRQASESLKRVTLELGGKSPNIILPDADLSRAIPGALSGVMFNQGQVCSAGSRLFVPKKMYDNVMADLVLYSKKLNQGAGLSPETTIGPLVSEEQQKRVMGFIEKGIEEGAEVLCGGNNPFDQGYFVSPTVFADVNDEMTIAKEEIFGPVISAIPFNDIDEVIERANKSQFGLAAGVWTENVKTAHYVASKVRAGTVWVNCYNVFDAASPFGGFKQSGLGREMGSYALNNYTEVKSVW"}, {"protein_start": 11, "domain": "DUF997", "label": "ctg1_403", "locus_tag": "ctg1_403", "evalue": 3.2e-32, "score": 110.3, "protein_end": 88, "location": "[384571:384802](+)", "identifier": "PF06196.11", "description": "Protein of unknown function (DUF997)", "translation": "IAHREALIGLGLAIINFIIWYGFAYGLGSKNPSEYTYVFGFPTWFFYSCIVGFIVMVILLSLVVRFVFQDISLDEEEK"}, {"protein_start": 38, "domain": "SSF", "label": "ctg1_404", "locus_tag": "ctg1_404", "evalue": 4.6e-98, "score": 328.6, "protein_end": 434, "location": "[384934:386122](+)", "identifier": "PF00474.16", "description": "Sodium:solute symporter family", "translation": "YFLGGRELGGLLLAMTMIATYGSASSFIGGPGIAYNMGLGWVLLSAIQVVTGYIVLTVIGKKFAIIARKMEAITLIDYLKGRYNNKAVVILSALCIIIFLFSATVAQWVGGGRLIESLTGLSYTTALFLFTFSVLVYVLIGGFRAVALSDTLLGIIMLVGTTIILIATVIAGGGIEKIMQELVQINPNLITPFGADGSLTKSYVTSFWILIGIGVVGLPQISVRAMSYKNSKAMHQALIIGTVVVGTIMIGMHLTGVFARVVLPGITVPDKVMPLLAMEVLPPWLAGVFLAAPMAAIMSTVNSLLLLVSSSIIKDIYVNYIKKDAADSTIKKGSLWITGIVGLLVYAAAIKPPDFLIWLNLFSFGGLEAAFIWPIVLGLYWRKGNATGALASIFVGV"}, {"protein_start": 2, "domain": "IU_nuc_hydro", "label": "ctg1_405", "locus_tag": "ctg1_405", "evalue": 1.4e-63, "score": 215.2, "protein_end": 301, "location": "[386382:387279](+)", "identifier": "PF01156.18", "description": "Inosine-uridine preferring nucleoside hydrolase", "translation": "KVLFLGDPGIDDSLAIMYGLLHPDIDIVGVVTGYGNVTQEKATSNAAYLLQMAGREDIPVINGAKIPLSGDVTTYYPEIHGADGLGPIKPPKTFLPNIKPFCAFFDLLEKYKGELIIVDAGRSTTLATAFILEKPMMKYVKEYYIMGGAFLMPGNVTPVAEANFHGDPIASQLVMQNAKNVTLVPLNVTSEAIITPEMVKYITKHSKTSFNKLIEPIFTYYYKAYRKLNPKIKGSPVHDVVTMMVAANPPLLDYVYRRVDVDTVGIAKGESIADFRPQPDAKALKNWVRIGWSLHYKKFL"}, {"protein_start": 59, "domain": "Beta-lactamase2", "label": "ctg1_406", "locus_tag": "ctg1_406", "evalue": 9.9e-15, "score": 54.6, "protein_end": 302, "location": "[387603:388332](+)", "identifier": "PF13354.5", "description": "Beta-lactamase enzyme family", "translation": "KVVYSVNPNVVLPVASTMKLIVALEYTKQVTEGKIDSSSFVSINDVNRYYVPNTDGGAQDRWQKYLEKTGKITEGAVSLEEVAKGMVKFSSNANAEYLMELLGLDNINRNLQSLSLPAHQPLFPIVSSLYIPGYLHKELHVPKYKIEKKLKEMSQEQYREYAMNIHERLKKKGPLLQKEIPLYLEERYDKIWSDRLPAASANDYMVLLQKANHKGGLTEAEEKVWANIVETDMSAKKYRKTFRH"}, {"protein_start": 42, "domain": "Lyase_1", "label": "ctg1_407", "locus_tag": "ctg1_407", "evalue": 7.4e-43, "score": 147.0, "protein_end": 304, "location": "[388763:389549](+)", "identifier": "PF00206.19", "description": "Lyase", "translation": "QVHKAHITMLTEESLMKIEEAKVILNALRKVERIPKDKLVYTEQHEDLFFLVEHLISQEAKCDFVSNMHIGRSRNDMGVTMYRMSLRRYVLRLMEHHLLLQESILQLADNHKETIMPAYTHTQPAQPTTFGHYTLAIYDTMQRDLERMKKTYQLLNQSPMGAAALSTTSFPIKRERVAHLLGFTNVIENSYDAVAGADYLLEVSSLLMVMMTNTSRWIHDFLLLATKEYDGITVAKPYVQISSIMPQKRNPVSIEHARAITSG"}, {"protein_start": 373, "domain": "ASL_C2", "label": "ctg1_407", "locus_tag": "ctg1_407", "evalue": 3.1e-13, "score": 50.2, "protein_end": 446, "location": "[389756:389975](+)", "identifier": "PF14698.5", "description": "Argininosuccinate lyase C-terminal", "translation": "TITDFADVLTKNYDIPFRHAHHAASAIANMSLEQKKELHELHFKDVNMYLQEHFKINLLEKEWKEIISPEAFIQ"}, {"protein_start": 209, "domain": "FR47", "label": "ctg1_408", "locus_tag": "ctg1_408", "evalue": 3.9e-08, "score": 33.1, "protein_end": 270, "location": "[390839:391022](+)", "identifier": "PF08445.9", "description": "FR47-like protein", "translation": "VNFVYTPKEARKKGYASNCVAALSQCMLDEGYKTTTLYTDLANPTSNKIYQEIGYEQIAESV"}, {"protein_start": 167, "domain": "Acetyltransf_1", "label": "ctg1_408", "locus_tag": "ctg1_408", "evalue": 9.9e-07, "score": 28.9, "protein_end": 264, "location": "[390713:391004](+)", "identifier": "PF00583.24", "description": "Acetyltransferase (GNAT) family", "translation": "TKEEAKQTAHTLITTNRLFGLEVDRKLVSVAAKTRPTKNNITVNFVYTPKEARKKGYASNCVAALSQCMLDEGYKTTTLYTDLANPTSNKIYQEIGYE"}, {"protein_start": 5, "domain": "PIG-L", "label": "ctg1_585", "locus_tag": "ctg1_585", "evalue": 1.3e-29, "score": 103.4, "protein_end": 135, "location": "[569101:569491](+)", "identifier": "PF02585.16", "description": "GlcNAc-PI de-N-acetylase", "translation": "LVVFPHPDDEAYAAGGTIRLLTDQGVPVTYACGTLGQMGRNMGKNVFANRETIPHIRKKELKDACEAMGIKDLRMLGFHDKTLEFEDVDFVADKIEAIIQEVNPSRIITFYPEHGVHPDHNAFGRAVVRAV"}, {"protein_start": 11, "domain": "adh_short_C2", "label": "ctg1_586", "locus_tag": "ctg1_586", "evalue": 3.8e-68, "score": 229.5, "protein_end": 245, "location": "[569868:570570](-)", "identifier": "PF13561.5", "description": "Enoyl-(Acyl carrier protein) reductase", "translation": "GGASGIGESTVRLFIEEGAKVVIADFSERGKELSDELNAHGYNTLFIKTDVTKEADIKQLIHETVSTYGKLDIMYANAGVADDAPANELSYEKWKRTIDINLSGVFLSNKYSIEQFLKQGTGGVIVNAGSIHSFVSLPTPTAYSSAKGGVKLLTQNLCTAYAKYGIRINAVCPGYIDTPLLGSVNPEQKEYLASLHPQGRLGTPEEVAKAVLFLASDDASFVNGTTLLVDGGYTA"}, {"protein_start": 5, "domain": "adh_short", "label": "ctg1_586", "locus_tag": "ctg1_586", "evalue": 4.7e-54, "score": 182.7, "protein_end": 199, "location": "[570006:570588](-)", "identifier": "PF00106.24", "description": "short chain dehydrogenase", "translation": "KVAIITGGASGIGESTVRLFIEEGAKVVIADFSERGKELSDELNAHGYNTLFIKTDVTKEADIKQLIHETVSTYGKLDIMYANAGVADDAPANELSYEKWKRTIDINLSGVFLSNKYSIEQFLKQGTGGVIVNAGSIHSFVSLPTPTAYSSAKGGVKLLTQNLCTAYAKYGIRINAVCPGYIDTPLLGSVNPEQK"}, {"protein_start": 8, "domain": "KR", "label": "ctg1_586", "locus_tag": "ctg1_586", "evalue": 1.5e-12, "score": 47.7, "protein_end": 157, "location": "[570132:570579](-)", "identifier": "PF08659.9", "description": "KR domain", "translation": "IITGGASGIGESTVRLFIEEGAKVVIADFSERGKELSDELNAHGYNTLFIKTDVTKEADIKQLIHETVSTYGKLDIMYANAGVADDAPANELSYEKWKRTIDINLSGVFLSNKYSIEQFLKQGTGGVIVNAGSIHSFVSLPTPTAYSSAK"}, {"protein_start": 8, "domain": "Epimerase", "label": "ctg1_586", "locus_tag": "ctg1_586", "evalue": 3e-05, "score": 23.5, "protein_end": 179, "location": "[570066:570579](-)", "identifier": "PF01370.20", "description": "NAD dependent epimerase/dehydratase family", "translation": "IITGGASGIGESTVRLFIEEGAKVVIADFSERGKELSDELNAHGYNTLFIKTDVTKEADIKQLIHETVSTYGKLDIMYANAGVADDAPANELSYEKWKRTIDINLSGVFLSNKYSIEQFLKQGTGGVIVNAGSIHSFVSLPTPTAYSSAKGGVKLLTQNLCTAYAKYGIRIN"}, {"protein_start": 5, "domain": "XhlA", "label": "ctg1_588", "locus_tag": "ctg1_588", "evalue": 7.4e-10, "score": 38.8, "protein_end": 69, "location": "[572029:572221](+)", "identifier": "PF10779.8", "description": "Haemolysin XhlA", "translation": "AKIDSLKAEQKEIMRDIRNLETRTTINEKDIATINKQLEKISTNTTWILRIIISTIIMSVLGLIL"}, {"protein_start": 20, "domain": "MFS_1", "label": "ctg1_590", "locus_tag": "ctg1_590", "evalue": 1.2e-40, "score": 139.4, "protein_end": 350, "location": "[573319:574309](+)", "identifier": "PF07690.15", "description": "Major Facilitator Superfamily", "translation": "ISETIYTPSLPDISKALHVSNNEVQLTLSVYFAGFALGVFFIGWLSDIIGRRPAMLFGIVIYGAGSFLCYIANSIEFLLVSRFIQAFGASAGSVVTQTILRESVEGHKRHVMFAQISAVIAFTPAIGPLIGGFLDQMFGFKIVFLSLVVMSIGIFLYTFVSLPETKTGSVTNKINVFSVLKRLITNPKVVTYGLLIGGANGVLFSYYAEAPFIFIEYFQLSPSMYGFLGIVVASASIVGAKVSKRLLATYKPEKIIYIGCLVMTGGAILLSVITFVGSNPNIIYMIGFLVAMFILLLGIGVALPNCLSLALVDFQDVIGTAGALFSLGYYV"}, {"protein_start": 39, "domain": "Sugar_tr", "label": "ctg1_590", "locus_tag": "ctg1_590", "evalue": 4.1e-13, "score": 48.9, "protein_end": 186, "location": "[573376:573817](+)", "identifier": "PF00083.23", "description": "Sugar (and other) transporter", "translation": "SNNEVQLTLSVYFAGFALGVFFIGWLSDIIGRRPAMLFGIVIYGAGSFLCYIANSIEFLLVSRFIQAFGASAGSVVTQTILRESVEGHKRHVMFAQISAVIAFTPAIGPLIGGFLDQMFGFKIVFLSLVVMSIGIFLYTFVSLPETKT"}, {"protein_start": 13, "domain": "AA_permease", "label": "ctg1_591", "locus_tag": "ctg1_591", "evalue": 8.6e-103, "score": 344.4, "protein_end": 424, "location": "[575047:576280](+)", "identifier": "PF00324.20", "description": "Amino acid permease", "translation": "HIQMIALGGTIGVGLFMGSASTIKWTGPSVMLAYAIAGIFIFFIMRAMGEMLYMEPSTGSFATFGHKYIHPLAGYMTAWSNWFQWVIVGMSEIIAVGAYMQYWFPDLPAWIPGIIAMVILGAANLISVKSFGEFEFWFAMIKIVTILLMIIAGFGLIFFGIGNGGEAIGISNLWSNGGFFTGGFSGFFFALSLVVGAYQGVELIGITAGEAKNPKKTLTRAIQSTIWRILIFYIGAIFVIVTVYPWDQLSTIGSPFVATFAKVGITAAAGLINFVVITAAMSGCNSGIYSAGRMLYTLGINGQAPKYFTKLSGNGVPLFGTVGVIIGLAVGVVLSYIAPKNLFVYVYSASVLPGMVPWFVILISQIRFRKEKGAEMKDHPFKMPFAPVTNYLTIAFLIMVLIGMWFNDDTRI"}, {"protein_start": 16, "domain": "AA_permease_2", "label": "ctg1_591", "locus_tag": "ctg1_591", "evalue": 1.3e-40, "score": 139.5, "protein_end": 437, "location": "[575056:576319](+)", "identifier": "PF13520.5", "description": "Amino acid permease", "translation": "MIALGGTIGVGLFMGSASTIKWTGPSVMLAYAIAGIFIFFIMRAMGEMLYMEPSTGSFATFGHKYIHPLAGYMTAWSNWFQWVIVGMSEIIAVGAYMQYWFPDLPAWIPGIIAMVILGAANLISVKSFGEFEFWFAMIKIVTILLMIIAGFGLIFFGIGNGGEAIGISNLWSNGGFFTGGFSGFFFALSLVVGAYQGVELIGITAGEAKNPKKTLTRAIQSTIWRILIFYIGAIFVIVTVYPWDQLSTIGSPFVATFAKVGITAAAGLINFVVITAAMSGCNSGIYSAGRMLYTLGINGQAPKYFTKLSGNGVPLFGTVGVIIGLAVGVVLSYIAPKNLFVYVYSASVLPGMVPWFVILISQIRFRKEKGAEMKDHPFKMPFAPVTNYLTIAFLIMVLIGMWFNDDTRISLVVGIIFLAIVT"}, {"protein_start": 194, "domain": "ADH_zinc_N_2", "label": "ctg1_592", "locus_tag": "ctg1_592", "evalue": 2.3e-21, "score": 77.1, "protein_end": 336, "location": "[576610:577036](-)", "identifier": "PF13602.5", "description": "Zinc-binding dehydrogenase", "translation": "LGADHTIDHHAPLKKQLQSLGFSDVDYIFCLNNTDQHWQAICDLIKPQGKICSIVENEHPLEMGILKSKSATLVWEFMFTKAMYETGDMITQHELLNKVSELLDEGILKTTLNETLTPINAENLKKAHALLESGRTIGKIVLE"}, {"protein_start": 162, "domain": "ADH_zinc_N", "label": "ctg1_592", "locus_tag": "ctg1_592", "evalue": 6e-15, "score": 55.2, "protein_end": 248, "location": "[576874:577132](-)", "identifier": "PF00107.25", "description": "Zinc-binding dehydrogenase", "translation": "GVGSIAIQLAKWAGLNVIATASRGETIDWVKKLGADHTIDHHAPLKKQLQSLGFSDVDYIFCLNNTDQHWQAICDLIKPQGKICSIV"}, {"protein_start": 31, "domain": "ADH_N", "label": "ctg1_592", "locus_tag": "ctg1_592", "evalue": 2.8e-06, "score": 27.1, "protein_end": 93, "location": "[577339:577525](-)", "identifier": "PF08240.11", "description": "Alcohol dehydrogenase GroES-like domain", "translation": "DILVKINAISVNPVDTKVRSPKDKKEDIAKILGWDASGIVVQTGEGCTLFKEGDEVFYAGSIT"}, {"protein_start": 32, "domain": "Lactamase_B", "label": "ctg1_593", "locus_tag": "ctg1_593", "evalue": 4e-32, "score": 111.7, "protein_end": 235, "location": "[577902:578511](+)", "identifier": "PF00753.26", "description": "Metallo-beta-lactamase superfamily", "translation": "LPVWCYLLETEEGPILVDTGMPEIAVNNEGLFNGTFVEGQILPKMTEEDRIITILKRAGYEPDDLLYIISSHLHFDHAGGNGAFSNTPIIIQRAEYEAAQYREEYLKECILPHLNYKIIEGDYEVVPGVRLLYTPGHSPGHQSLLIETEKSGPILLTIDASYTKENFEDEVPFAGFDSELALSSIKRLKEVVAKEKPIIFFGHD"}, {"protein_start": 1, "domain": "DMT_YdcZ", "label": "ctg1_595", "locus_tag": "ctg1_595", "evalue": 1.6e-25, "score": 89.9, "protein_end": 135, "location": "[579243:579645](-)", "identifier": "PF04657.12", "description": "Putative inner membrane exporter, YdcZ", "translation": "LYITIAILAGVSIVVARIINANLAKEIGNWEGTFFNYITGLFFSMLFLIFSSDSLYIPIHTLQSIPIAVYLGGLVGVIVISLSNYITPKISAFYLTLLIFIGQLFAGTIIDFFLTNELSIGKVIGGIFVLIGLTY"}, {"protein_start": 1, "domain": "EamA", "label": "ctg1_595", "locus_tag": "ctg1_595", "evalue": 9.9e-07, "score": 28.9, "protein_end": 137, "location": "[579237:579645](-)", "identifier": "PF00892.19", "description": "EamA-like transporter family", "translation": "LYITIAILAGVSIVVARIINANLAKEIGNWEGTFFNYITGLFFSMLFLIFSSDSLYIPIHTLQSIPIAVYLGGLVGVIVISLSNYITPKISAFYLTLLIFIGQLFAGTIIDFFLTNELSIGKVIGGIFVLIGLTYNL"}, {"protein_start": 9, "domain": "DMT_YdcZ", "label": "ctg1_596", "locus_tag": "ctg1_596", "evalue": 5.3e-29, "score": 101.2, "protein_end": 144, "location": "[579676:580081](-)", "identifier": "PF04657.12", "description": "Putative inner membrane exporter, YdcZ", "translation": "YNFLSVFIGVLIAVMLPLNGILSELIGKYTASVVIHLVGLIAVIFILILNKHRIHFDKGIPIFLYSAGAIGVFTVLFNNISFSVLGASITIALSLLGQSIASIVIDHFGLLGMKVAKFEKKKLVGLAFISSGIIIM"}, {"protein_start": 34, "domain": "cNMP_binding", "label": "ctg1_597", "locus_tag": "ctg1_597", "evalue": 1.9e-12, "score": 46.9, "protein_end": 117, "location": "[580318:580567](+)", "identifier": "PF00027.28", "description": "Cyclic nucleotide-binding domain", "translation": "FFKKNEFICRENEEIEYLFFFVEGKAKAFNTLSNGKSVLLCFYDSLQLLGDVELIHSQKTASNVQVMADSYCVALPLGKVRNQL"}, {"protein_start": 153, "domain": "HTH_Crp_2", "label": "ctg1_597", "locus_tag": "ctg1_597", "evalue": 1.1e-06, "score": 28.4, "protein_end": 224, "location": "[580675:580888](+)", "identifier": "PF13545.5", "description": "Crp-like helix-turn-helix domain", "translation": "RLASYMLAAGERAVQHGNRIVFSGNLTETAELLGTSYRHLLRTLNIFCDKEIIKKNNGCFEVVNVDVLRELA"}, {"protein_start": 4, "domain": "Pyr_redox_3", "label": "ctg1_599", "locus_tag": "ctg1_599", "evalue": 3.8e-41, "score": 141.2, "protein_end": 191, "location": "[581490:582051](+)", "identifier": "PF13738.5", "description": "Pyridine nucleotide-disulphide oxidoreductase", "translation": "IIVGAGQAGLTIGYYLKQAGYNFLLLEAGNRIGDSWRNRYDSLRLFTPSEYSSLPGRILKGARNEFPHKDEIATYLEEYARHFQLPVQLQTEVLKIKKEKEIFELHTPTEILQTKKVIIASGGFQHPFIPSVSANLSPHIFQIHSSQYRSSSQIPQGKVLVVGGGNSGMQIAVELAKTHEVTVSISHP"}, {"protein_start": 2, "domain": "Pyr_redox_2", "label": "ctg1_599", "locus_tag": "ctg1_599", "evalue": 2.8e-18, "score": 66.1, "protein_end": 295, "location": "[581484:582363](+)", "identifier": "PF07992.13", "description": "Pyridine nucleotide-disulphide oxidoreductase", "translation": "DAIIVGAGQAGLTIGYYLKQAGYNFLLLEAGNRIGDSWRNRYDSLRLFTPSEYSSLPGRILKGARNEFPHKDEIATYLEEYARHFQLPVQLQTEVLKIKKEKEIFELHTPTEILQTKKVIIASGGFQHPFIPSVSANLSPHIFQIHSSQYRSSSQIPQGKVLVVGGGNSGMQIAVELAKTHEVTVSISHPLTFLPLQLFGKSIFNLLEKVGLLYAEINTKRGRWFQKRKDPIFGFEGKKLIRNGAIKLQEKVVSASGNNIMFQNGDIYSAESVIWSTGFVQNYNWIEIEQAVNE"}, {"protein_start": 66, "domain": "K_oxygenase", "label": "ctg1_599", "locus_tag": "ctg1_599", "evalue": 6.3e-14, "score": 51.8, "protein_end": 185, "location": "[581676:582033](+)", "identifier": "PF13434.5", "description": "L-lysine 6-monooxygenase (NADPH-requiring)", "translation": "RNEFPHKDEIATYLEEYARHFQLPVQLQTEVLKIKKEKEIFELHTPTEILQTKKVIIASGGFQHPFIPSVSANLSPHIFQIHSSQYRSSSQIPQGKVLVVGGGNSGMQIAVELAKTHEVT"}, {"protein_start": 65, "domain": "FMO-like", "label": "ctg1_599", "locus_tag": "ctg1_599", "evalue": 4.4e-10, "score": 38.5, "protein_end": 184, "location": "[581673:582030](+)", "identifier": "PF00743.18", "description": "Flavin-binding monooxygenase-like", "translation": "ARNEFPHKDEIATYLEEYARHFQLPVQLQTEVLKIKKEKEIFELHTPTEILQTKKVIIASGGFQHPFIPSVSANLSPHIFQIHSSQYRSSSQIPQGKVLVVGGGNSGMQIAVELAKTHEV"}, {"protein_start": 5, "domain": "NAD_binding_8", "label": "ctg1_599", "locus_tag": "ctg1_599", "evalue": 2.4e-07, "score": 30.8, "protein_end": 37, "location": "[581493:581589](+)", "identifier": "PF13450.5", "description": "NAD(P)-binding Rossmann-like domain", "translation": "IVGAGQAGLTIGYYLKQAGYNFLLLEAGNRIGD"}, {"protein_start": 7, "domain": "Beta-lactamase", "label": "ctg1_601", "locus_tag": "ctg1_601", "evalue": 7.7e-40, "score": 137.0, "protein_end": 327, "location": "[583193:584153](-)", "identifier": "PF00144.23", "description": "Beta-lactamase", "translation": "IYEKMNQYSVAGLSLAVIRNGKLDEATAFGTLEDGTTRAVTTNSLFNSCSISKFITTMLVLTLSEQGIVYLDEDVNDRLTSWNIPTNLFTSQKKVTLRNLLSHQSGIIDPPNSFEHFTFAQGRPNLSELLAGKTSYCSVPIEITYKPESEFHYSDANFCIIELLLEDITGKPFNLLLEEYIFQPLQMKNSTLFSPKDIDKTDVFACGHNKDRTVTNERFPFYPFAAASGIWTTPTDLSALVIEIIHSLQGKGKLKLSQKLVLDMISPQGCSKWTGLGVFLDDSNEELQIYSLGWGVGFQCMMVCYPYCGNGAVIMTNSDLG"}, {"protein_start": 9, "domain": "DUF3784", "label": "ctg1_604", "locus_tag": "ctg1_604", "evalue": 3.7e-10, "score": 39.8, "protein_end": 93, "location": "[584924:585176](-)", "identifier": "PF12650.6", "description": "Domain of unknown function (DUF3784)", "translation": "FIVAIISFALAYFIGVKQYTCLLSGFNERRVLDKVTLSKIVGLYNLIAGVIATIGSVFTTPNAKILFPIIIIGHVIIAAYVNTRM"}, {"protein_start": 6, "domain": "Lactamase_B", "label": "ctg1_605", "locus_tag": "ctg1_605", "evalue": 6.4e-07, "score": 29.5, "protein_end": 128, "location": "[585401:585767](+)", "identifier": "PF00753.26", "description": "Metallo-beta-lactamase superfamily", "translation": "QKRVTDFIITHAHADRIGGIKTLKERGIKAHSTALTAELAKKNGYEEPLGDLQTITSLKFGNTKVETFHPGKGRTEDNIVVWLPQYKILAGGCLVKSAEAKDLGNVADAYVNEWSTSIENVLK"}, {"protein_start": 0, "domain": "Prismane", "label": "ctg1_607", "locus_tag": "ctg1_607", "evalue": 3.7e-14, "score": 52.2, "protein_end": 79, "location": "[586600:586837](+)", "identifier": "PF03063.19", "description": "Prismane/CO dehydrogenase family", "translation": "MFCYQCEQTPTGGCKVMGVCGKNETIASLQDTIVFGLKGIAAYRTHAAQLGYTDAFVDATTQEALYMTLTNSNFNEQEHI"}, {"protein_start": 79, "domain": "Prismane", "label": "ctg1_607", "locus_tag": "ctg1_607", "evalue": 3.8e-103, "score": 345.8, "protein_end": 423, "location": "[586837:587869](+)", "identifier": "PF03063.19", "description": "Prismane/CO dehydrogenase family", "translation": "IDMAMKVGKSALRVMELLDEAHTNHFGVPEPVQITQNRVEGKAIVVTGHNLFALEELLKQTEGKDINIYTHSEMLPAHGYPQLKKYKHLKGNIGKAWYDQRRLFEKFTGAILATTNCVMPIKGSYSDRFFSYDIAGLEGVQKIENDDFTTLIQKTLELPEVHMESDEQLVTGFHHNTVLSLAPEIIDAVKKGKIKRFFVIAGCDAPGKGGEYYRELATSLPPETVILTTSCGKFRFNDVDYGVVPGTEIPRYIDLGQCNNSISTVKIAAALADAFQCEVNELPVSIVLSWFEQKAVAILLGLFSLGIQDIRIGPKAPEFISAGVLDVLQETFGLKLITNAAEDMA"}, {"protein_start": 7, "domain": "Condensation", "label": "ctg1_608", "locus_tag": "ctg1_608", "evalue": 1.9e-12, "score": 46.5, "protein_end": 322, "location": "[588773:589718](+)", "identifier": "PF00668.19", "description": "Condensation domain", "translation": "VTPQDRMNYVLGLYSADQQINAVLYFPVGISKEILEESVRITLQLQPVLNSRFVENDIPYWEEHSSDTNSSICFFAEGNNQELEIMAIDFIKEPGDRIQGPMVQTKLLRGTTTDMLVVKLSHLCSDGAGVKEYIKLLGTIYTHLSLGRSKKQIIKEFDEGNESCRDQSHVFKYAGISDIKSAYRPNQEQQASLWSFPSQPNKNKFPQMSVRRLSHEQTLRLTQWTKAQQATLNDVIMTAYFRALSHFTVYAEPRTAEKMIGLTIDLRRYLPNNTTGAICNLSGMEMPVIKMEDDETFKQTLVRVKQSMDKIKSQNP"}, {"protein_start": 15, "domain": "PadR", "label": "ctg1_609", "locus_tag": "ctg1_609", "evalue": 1.7e-23, "score": 82.2, "protein_end": 87, "location": "[590577:590793](+)", "identifier": "PF03551.13", "description": "Transcriptional regulator PadR-like family", "translation": "VLEIISRRETYGYEITRHLNDLGFTEVVEGTVYTILVRLEKKKLVNIEKKPSDMGPPRKFYSLNEEGRQELEL"}, {"protein_start": 6, "domain": "DUF1048", "label": "ctg1_610", "locus_tag": "ctg1_610", "evalue": 7.2e-42, "score": 141.9, "protein_end": 106, "location": "[590946:591246](+)", "identifier": "PF06304.10", "description": "Protein of unknown function (DUF1048)", "translation": "KLIGDKKEYKMMMARVETLPEDYQFVFKKIQNYMWNFSAGNGMDMLHIQYELIDLFEAGAAEGRQVLDITGDDVASFADELVANAKTYVSKYREDLNESIM"}, {"protein_start": 20, "domain": "ABC_tran", "label": "ctg1_611", "locus_tag": "ctg1_611", "evalue": 1.1e-27, "score": 97.1, "protein_end": 162, "location": "[591485:591911](+)", "identifier": "PF00005.26", "description": "ABC transporter", "translation": "LEGVDFEVQRGEIFALLGSNGAGKTTTVNILSTLMKQDDGEVSICGFDVQRQPDHVRQSISLTGQFAALDGMLTGRENLIMIAKLRGVSNPAQVADNLLARFSLTDAVNQRADQYSGGMKRRLDIAMSLIGAPAVIFLDEPTT"}, {"protein_start": 120, "domain": "AAA_21", "label": "ctg1_611", "locus_tag": "ctg1_611", "evalue": 3.1e-09, "score": 37.0, "protein_end": 192, "location": "[591785:592001](+)", "identifier": "PF13304.5", "description": "AAA domain, putative AbiEii toxin, Type IV TA system", "translation": "RFSLTDAVNQRADQYSGGMKRRLDIAMSLIGAPAVIFLDEPTTGLDPEARIEVWDTVKELAGSGTTILLTTQY"}, {"protein_start": 4, "domain": "ABC2_membrane", "label": "ctg1_612", "locus_tag": "ctg1_612", "evalue": 2e-24, "score": 86.1, "protein_end": 214, "location": "[592199:592829](+)", "identifier": "PF01061.23", "description": "ABC-2 type transporter", "translation": "TGVLLGRLMRNIMRSPDTIITVAITPIMMMLLFVYVFGGAIKTGTDNYVNYLLPGILLMAIASGVAYTSVRLFTDVKSGLMARFITMPIKRSSILWAHVLTSFVANVLTIVVVILVALLMGFRSSANILEWLAVAGILGMFTLALTWLAIIPGLKAKSMEGATAYSYPLVFLPFISSAFVPTETMPKIVRAFAENQPVTSIVNAIRALLYE"}, {"protein_start": 46, "domain": "ABC2_membrane_3", "label": "ctg1_612", "locus_tag": "ctg1_612", "evalue": 1.2e-12, "score": 47.5, "protein_end": 239, "location": "[592325:592904](+)", "identifier": "PF12698.6", "description": "ABC-2 family transporter protein", "translation": "TGTDNYVNYLLPGILLMAIASGVAYTSVRLFTDVKSGLMARFITMPIKRSSILWAHVLTSFVANVLTIVVVILVALLMGFRSSANILEWLAVAGILGMFTLALTWLAIIPGLKAKSMEGATAYSYPLVFLPFISSAFVPTETMPKIVRAFAENQPVTSIVNAIRALLYEGTVGNDIWIALAWCVGIMVISYFFA"}, {"protein_start": 5, "domain": "HTH_11", "label": "ctg1_613", "locus_tag": "ctg1_613", "evalue": 1.4e-12, "score": 47.3, "protein_end": 60, "location": "[593883:594048](-)", "identifier": "PF08279.11", "description": "HTH domain", "translation": "RINTIMRYINNRSHFTISEIIQEFNISRSTAIRDIREIEAMGMPLVAEVGRTGGYF"}, {"protein_start": 5, "domain": "HTH_DeoR", "label": "ctg1_613", "locus_tag": "ctg1_613", "evalue": 4.1e-07, "score": 29.5, "protein_end": 48, "location": "[593919:594048](-)", "identifier": "PF08220.11", "description": "DeoR-like helix-turn-helix domain", "translation": "RINTIMRYINNRSHFTISEIIQEFNISRSTAIRDIREIEAMGMP"}, {"protein_start": 6, "domain": "Cass2", "label": "ctg1_614", "locus_tag": "ctg1_614", "evalue": 1.8e-30, "score": 106.0, "protein_end": 158, "location": "[594184:594640](+)", "identifier": "PF14526.5", "description": "Integron-associated effector binding protein", "translation": "TIEEKDSFIVLGIGTEIKSEYTDFAGINKEKEDFWSAVKEDGRLDTLKALATNEYIFSVSEAVNNKMMYYAGVMTEAQIEEESRVIQFPRGEYLVVKGEDKTAEELSNKLTGIAFGQALPEAKDFAYVGGPNTTVEMGQRNGLVFGEMWIPVV"}, {"protein_start": 31, "domain": "Sigma70_r2", "label": "ctg1_616", "locus_tag": "ctg1_616", "evalue": 1.3e-08, "score": 34.3, "protein_end": 101, "location": "[595796:596006](+)", "identifier": "PF04542.13", "description": "Sigma-70 region 2", "translation": "IVQYQPFIRKSISSVCRRYITEQDDEYSIGLFAFNEAIEQYSYTKGKSFLAFADLLIKRDVIDYIRKESKH"}, {"protein_start": 7, "domain": "RsgI_N", "label": "ctg1_617", "locus_tag": "ctg1_617", "evalue": 2.8e-13, "score": 49.5, "protein_end": 51, "location": "[596436:596568](+)", "identifier": "PF12791.6", "description": "Anti-sigma factor N-terminus", "translation": "MDIKKHSVVVLTPNGEFITCKRKGDSCIIGEEILFDEQEQKASHF"}, {"protein_start": 757, "domain": "Glyco_tranf_2_3", "label": "ctg1_618", "locus_tag": "ctg1_618", "evalue": 1.2e-35, "score": 123.4, "protein_end": 980, "location": "[600168:600837](+)", "identifier": "PF13641.5", "description": "Glycosyltransferase like family 2", "translation": "PFVSVVIAAYNEEKVIAKTIRSILDSNYREFEVIVVDDGSTDDTSKVMKETFYKHSKVRFIQKENGGKSSAMNLAFQQSRGEIIVTLDADTIIAQDAISLMIRHFEDQNVAAVSGNVKVGNRRNLLTTWQHVEYITGFNLERRAFDELNCITVVPGAIGAWRKKNVVESGYLSEDTLAEDTDLTITFLRQGHRIVYEEKAYAFTESPEDVKSLIKQRYRWSYGT"}, {"protein_start": 760, "domain": "Glycos_transf_2", "label": "ctg1_618", "locus_tag": "ctg1_618", "evalue": 6e-33, "score": 113.9, "protein_end": 914, "location": "[600177:600639](+)", "identifier": "PF00535.25", "description": "Glycosyl transferase family 2", "translation": "SVVIAAYNEEKVIAKTIRSILDSNYREFEVIVVDDGSTDDTSKVMKETFYKHSKVRFIQKENGGKSSAMNLAFQQSRGEIIVTLDADTIIAQDAISLMIRHFEDQNVAAVSGNVKVGNRRNLLTTWQHVEYITGFNLERRAFDELNCITVVPGAI"}, {"protein_start": 481, "domain": "Polysacc_deac_1", "label": "ctg1_618", "locus_tag": "ctg1_618", "evalue": 8.3e-30, "score": 103.1, "protein_end": 588, "location": "[599340:599661](+)", "identifier": "PF01522.20", "description": "Polysaccharide deacetylase", "translation": "GKPKGKQVVLTFDDGPDPKYTPEILNILKENKIKAAFFVLGENAQLNPSIVKRIYDEGHEIGNHTFKHPNVADTSLLRTKVELNTTQRLIQEITGHSTVLFRPPYEAD"}, {"protein_start": 115, "domain": "Glyco_hydro_18", "label": "ctg1_618", "locus_tag": "ctg1_618", "evalue": 2e-23, "score": 83.5, "protein_end": 403, "location": "[598242:599106](+)", "identifier": "PF00704.27", "description": "Glycosyl hydrolases family 18", "translation": "GFYVNWDENSTASLKENIDSLTTLVPEWYHLKEDLTIRSEIKPEIVKLAKKNHVKIMPLLTNYTEKASGPDSELIHKLLNSPNDVKTKFINDLVSQVKKNQFSGINIDFEAVPESDRENLTNFMKELTTEFHEHDLLVTQDVPANDKAFDYSALAKIIDRMIVMMYDEHYGAGEPGPIASNKWFQHTLKELNIPSNKLIVAFGNYGYDWEVNSKEAAKSLTFSEVMAMAHDSNMKIQWDNMSGNPYFRYKTGEKEHTAWFLDGVTLYNQVKIAMDNNAKGVALWRLGAE"}, {"protein_start": 839, "domain": "Glyco_trans_2_3", "label": "ctg1_618", "locus_tag": "ctg1_618", "evalue": 1.4e-22, "score": 80.5, "protein_end": 1048, "location": "[600414:601041](+)", "identifier": "PF13632.5", "description": "Glycosyl transferase family group 2", "translation": "IIVTLDADTIIAQDAISLMIRHFEDQNVAAVSGNVKVGNRRNLLTTWQHVEYITGFNLERRAFDELNCITVVPGAIGAWRKKNVVESGYLSEDTLAEDTDLTITFLRQGHRIVYEEKAYAFTESPEDVKSLIKQRYRWSYGTLQCLWKHRKALCNSKHKTLGFIALPNMWLFQYVLQFIAPLADILMIMGLFGSDPLKVLGFYFVFFLLD"}, {"protein_start": 823, "domain": "Glyco_transf_21", "label": "ctg1_618", "locus_tag": "ctg1_618", "evalue": 7.9e-13, "score": 48.2, "protein_end": 978, "location": "[600366:600831](+)", "identifier": "PF13506.5", "description": "Glycosyl transferase family 21", "translation": "GKSSAMNLAFQQSRGEIIVTLDADTIIAQDAISLMIRHFEDQNVAAVSGNVKVGNRRNLLTTWQHVEYITGFNLERRAFDELNCITVVPGAIGAWRKKNVVESGYLSEDTLAEDTDLTITFLRQGHRIVYEEKAYAFTESPEDVKSLIKQRYRWSY"}, {"protein_start": 760, "domain": "Glyco_tranf_2_2", "label": "ctg1_618", "locus_tag": "ctg1_618", "evalue": 2.3e-09, "score": 37.0, "protein_end": 860, "location": "[600177:600477](+)", "identifier": "PF10111.8", "description": "Glycosyltransferase like family 2", "translation": "SVVIAAYNEEKVIAKTIRSILDSNYREFEVIVVDDGSTDDTSKVMKETFYKHSKVRFIQKENGGKSSAMNLAFQQSRGEIIVTLDADTIIAQDAISLMIRH"}, {"protein_start": 157, "domain": "Glyco_hydro_85", "label": "ctg1_618", "locus_tag": "ctg1_618", "evalue": 5e-05, "score": 22.8, "protein_end": 282, "location": "[598368:598743](+)", "identifier": "PF03644.12", "description": "Glycosyl hydrolase family 85", "translation": "PEIVKLAKKNHVKIMPLLTNYTEKASGPDSELIHKLLNSPNDVKTKFINDLVSQVKKNQFSGINIDFEAVPESDRENLTNFMKELTTEFHEHDLLVTQDVPANDKAFDYSALAKIIDRMIVMMYDE"}, {"protein_start": 11, "domain": "HTH_20", "label": "ctg1_619", "locus_tag": "ctg1_619", "evalue": 1.4e-08, "score": 34.6, "protein_end": 71, "location": "[601491:601671](+)", "identifier": "PF12840.6", "description": "Helix-turn-helix domain", "translation": "AEVLKVLAHPVRLSLVKIMLAKGPTNVTTMYGDLQMPQSTISQHLSKLKAAKMVTGTRKGL"}, {"protein_start": 20, "domain": "HTH_5", "label": "ctg1_619", "locus_tag": "ctg1_619", "evalue": 1.1e-07, "score": 31.5, "protein_end": 65, "location": "[601518:601653](+)", "identifier": "PF01022.19", "description": "Bacterial regulatory protein, arsR family", "translation": "PVRLSLVKIMLAKGPTNVTTMYGDLQMPQSTISQHLSKLKAAKMVT"}, {"protein_start": 4, "domain": "FAD_binding_3", "label": "ctg1_621", "locus_tag": "ctg1_621", "evalue": 4e-77, "score": 259.8, "protein_end": 336, "location": "[603119:604115](-)", "identifier": "PF01494.18", "description": "FAD binding domain", "translation": "YDVAVVGGGPVGLMAACELAIQGVKVVVLERRLDRVRNSRALTLHPRSLELMAMRGIADRFLARGQKLNTSHFAALDTRLNFKNLNTDFPYTLFIPQSITEEILEEHALELGVVIKRGHTLKDLKQYETFVQLEIEQRETIYKIEVPYVIGADGARSVVRELSNIPFNGTNTTTTAILGDVILEGIPDNPFLSTSNINGILMMVPITPDVFRFAIIDPKNQTIPVHVAVTEKEFIDSIYSITGKHLQIKSTIWLSRFGNATKLANTYQHKRVFLAGDAAHIHFPAGGQGLNVGLQDAFNIGWKLGLAIKQKKYESLLESYHIERHAVGKQFFK"}, {"protein_start": 4, "domain": "HI0933_like", "label": "ctg1_621", "locus_tag": "ctg1_621", "evalue": 2.2e-05, "score": 23.3, "protein_end": 35, "location": "[604022:604115](-)", "identifier": "PF03486.13", "description": "HI0933-like protein", "translation": "YDVAVVGGGPVGLMAACELAIQGVKVVVLERR"}, {"protein_start": 14, "domain": "HxlR", "label": "ctg1_622", "locus_tag": "ctg1_622", "evalue": 1.7e-37, "score": 127.1, "protein_end": 100, "location": "[605251:605509](-)", "identifier": "PF01638.16", "description": "HxlR-like helix-turn-helix", "translation": "VIGGKWKVHILCVLIDGKMRTNEIRREIPNITQKVLTQQLRQLEADGIIHRTVYQEVPPKVEYTISEYGKSLMQIMDELCEWGKDHQ"}, {"protein_start": 0, "domain": "Flavodoxin_2", "label": "ctg1_623", "locus_tag": "ctg1_623", "evalue": 1.3e-43, "score": 149.0, "protein_end": 167, "location": "[605675:606176](+)", "identifier": "PF02525.16", "description": "Flavodoxin-like fold", "translation": "MKTLVIVAHPDIEKSKINKRWIEELEKYSDEITVHELYKVAPNWEFNVEEEQKLLVEHDRYIFQFPLYWYSSPPLLKKWFDDVLTYGFAYGSQGDKVKGKEFGVAISIGGLEKDYENSGITMDELTKPFQATCLYTGMEFIPSFYLYGAEYKLSDEEIDKSAPEYVQY"}, {"protein_start": 8, "domain": "AMP-binding", "label": "ctg1_624", "locus_tag": "ctg1_624", "evalue": 7.6e-97, "score": 324.5, "protein_end": 404, "location": "[606367:607555](+)", "identifier": "PF00501.27", "description": "AMP-binding enzyme", "translation": "QKRAMQSPNLEALVGGEKRYSFQQYNERVNQLAHYLLHNGVQRGDRIGILCKNNHPFPSVMMASLKIGAVCIPLNHQLTAYELETIVKEAKLKVLVIDEEFSEVLLKIDAVKEIPYVIQTTKEGFGSFELELQKQPTSEPNVEVHEEDDAIYLFTSGTTGQAKACVIGHKNLHHYFAEIAGQREIPAGERFLSVHPLFHMSGVLSILNCIYHGVTMIFLADSNPAIIWDKIEEEKITTMLAFPAVYSYMLDELNKKERNISTFKVAQSGGTKVPETLIQKYMEKGIYMVQGYGSTEGWVVTSWHPMMGKEKMSSVGKTLKHVEVKIVHPETGDELITNEVGEIHVRSPYMFKGYWNNEKATKKVVKDNWFNMGDAGMIDDDGFLHIMGRYKDVIIRG"}, {"protein_start": 413, "domain": "AMP-binding_C", "label": "ctg1_624", "locus_tag": "ctg1_624", "evalue": 6.7e-17, "score": 62.2, "protein_end": 487, "location": "[607582:607804](+)", "identifier": "PF13193.5", "description": "AMP-binding enzyme C-terminal domain", "translation": "VEDVIHEIHGVLEVAVVGVPDDFWGEVPRAYIVKDGETTLTEESITQYCKEKLASYKIPEVVFIEELPKNALGKV"}, {"protein_start": 11, "domain": "Acetyltransf_3", "label": "ctg1_625", "locus_tag": "ctg1_625", "evalue": 3.7e-20, "score": 72.9, "protein_end": 157, "location": "[608023:608461](+)", "identifier": "PF13302.6", "description": "Acetyltransferase (GNAT) domain", "translation": "RLIIRPFQKDDYESWLDGFNKRLPSQYKYDDGYQVLVSSTKAWFTEWIRGFDEAAHRDEMYVLGIFRKEDGANIGKLELIKILRMDYQWAMMGYSIHNQYWKNGYGIESVKAALSLFYNSLHFHRIELHIHVDNEPSVRLAERSGFS"}, {"protein_start": 14, "domain": "Acetyltransf_4", "label": "ctg1_625", "locus_tag": "ctg1_625", "evalue": 3.7e-13, "score": 49.9, "protein_end": 175, "location": "[608032:608515](+)", "identifier": "PF13420.6", "description": "Acetyltransferase (GNAT) domain", "translation": "IRPFQKDDYESWLDGFNKRLPSQYKYDDGYQVLVSSTKAWFTEWIRGFDEAAHRDEMYVLGIFRKEDGANIGKLELIKILRMDYQWAMMGYSIHNQYWKNGYGIESVKAALSLFYNSLHFHRIELHIHVDNEPSVRLAERSGFSFECEREAFSLENGKWMDF"}, {"protein_start": 58, "domain": "Acetyltransf_1", "label": "ctg1_625", "locus_tag": "ctg1_625", "evalue": 1.4e-06, "score": 28.5, "protein_end": 157, "location": "[608164:608461](+)", "identifier": "PF00583.24", "description": "Acetyltransferase (GNAT) family", "translation": "IRGFDEAAHRDEMYVLGIFRKEDGANIGKLELIKILRMDYQWAMMGYSIHNQYWKNGYGIESVKAALSLFYNSLHFHRIELHIHVDNEPSVRLAERSGFS"}, {"protein_start": 8, "domain": "PhzC-PhzF", "label": "ctg1_626", "locus_tag": "ctg1_626", "evalue": 6.3e-75, "score": 252.2, "protein_end": 294, "location": "[608590:609448](+)", "identifier": "PF02567.15", "description": "Phenazine biosynthesis-like protein", "translation": "YDAFTNKPNKGNPAGIVLEADGLTEEKMQIIAEKVGYNETTFVLSSEVGDIRMRYFTPGFEMDLCGHGTVGTIYALREKGLLEEKSNLTIETKAGILPIQIGVNKNGETFIKMRQAAPQFKEFTGSKEKLAHSIGLEINDLDVSLPIVYGSTGNWTVIVPIKNLNACERMKPNNAAFPSVLKEIPNASIHPICLETYDELAQMHGRHFSSAYAGTIEDPVTGTASGVMGAYYAEYLEKDFEHELDLIVEQGQEINKDGRVTVYVTKEIENEKLQIDIAGTAVYVKEF"}, {"protein_start": 9, "domain": "NIF3", "label": "ctg1_628", "locus_tag": "ctg1_628", "evalue": 2.9e-43, "score": 148.2, "protein_end": 234, "location": "[609869:610544](+)", "identifier": "PF01784.17", "description": "NIF3 (NGG1p interacting factor 3)", "translation": "ITSLFEEHLHKYGDDEYGFTHISKDEFHKIGYTTNLTLETIEEAYKNGVDMIVTHHAPWSFLFGMEKACIEKLKQYEMNHFWIHLPLDFVKFGTCTSLFNGIGIDTILEYSTYEEEELPGIGEYKEAIPFSNLVGKLEEKMEEKVKSWRNHDKPVKRIAILTGAGNNTNLIERALEKGCDTYITGEKTLYTVQHAKFKGINLIVGSHTFTEVFGVESLAHKLQDRD"}, {"protein_start": 22, "domain": "APH", "label": "ctg1_629", "locus_tag": "ctg1_629", "evalue": 1.6e-08, "score": 34.7, "protein_end": 210, "location": "[610845:611409](+)", "identifier": "PF01636.22", "description": "Phosphotransferase enzyme family", "translation": "VKALNGGTTSTVYLLDEQYVVKLNESDVIREEAYFLQFYKKDELFPKLLYKEPLNRYIVYSFLEGTTSCKLGHKRSVLCKLVKEVINKYEVATEVDGWGWKENLLQSWSEFLTTNVIEAHENVRRYISEEEYRTVLNLANRDAGINQPFLLHGDLGFHNFIFKENKLHGVIDPLPVLGDPIYDLIYAFC"}, {"protein_start": 171, "domain": "APH_6_hur", "label": "ctg1_629", "locus_tag": "ctg1_629", "evalue": 0.0001, "score": 21.7, "protein_end": 217, "location": "[611292:611430](+)", "identifier": "PF04655.13", "description": "Aminoglycoside/hydroxyurea antibiotic resistance kinase", "translation": "LLHGDLGFHNFIFKENKLHGVIDPLPVLGDPIYDLIYAFCSTPENLT"}, {"protein_start": 75, "domain": "Lactamase_B", "label": "ctg1_631", "locus_tag": "ctg1_631", "evalue": 7.8e-06, "score": 25.9, "protein_end": 209, "location": "[612458:612860](+)", "identifier": "PF00753.26", "description": "Metallo-beta-lactamase superfamily", "translation": "QTAFLVKTESYRLLWDCITYLDETTIEKIKELGGLDAIALSHPHYYSTQVEWAETFDVPIYIHEDDKEWVMRPSSRIIYWSGESLQLADGLVIHRLGGHFKGGSVLHWEEGNDGKGILLTGDIIQVVADERWVSF"}, {"protein_start": 5, "domain": "Lipase_GDSL_2", "label": "ctg1_632", "locus_tag": "ctg1_632", "evalue": 1.9e-28, "score": 100.0, "protein_end": 174, "location": "[613088:613595](+)", "identifier": "PF13472.5", "description": "GDSL-like Lipase/Acylhydrolase family", "translation": "CFGDSITADETFFNGMPRLTPRLQEVFPNWKIVNAGIPGDNTFDALNRIEEDVISYKPDFVTVFLGTNDAVPFSQVSLQAYKENLEKIVNQISSNKVLLISPAPVDEERQHNRTNRVLGQYADVVEEVARETGSYFLNVFAEMIQERDYKRFVENDEKDGLHFGPEGYEY"}, {"protein_start": 3, "domain": "Lipase_GDSL", "label": "ctg1_632", "locus_tag": "ctg1_632", "evalue": 5.2e-19, "score": 68.9, "protein_end": 180, "location": "[613082:613613](+)", "identifier": "PF00657.21", "description": "GDSL-like Lipase/Acylhydrolase", "translation": "LVCFGDSITADETFFNGMPRLTPRLQEVFPNWKIVNAGIPGDNTFDALNRIEEDVISYKPDFVTVFLGTNDAVPFSQVSLQAYKENLEKIVNQISSNKVLLISPAPVDEERQHNRTNRVLGQYADVVEEVARETGSYFLNVFAEMIQERDYKRFVENDEKDGLHFGPEGYEYVAKLIG"}, {"protein_start": 124, "domain": "Peptidase_S8", "label": "ctg1_633", "locus_tag": "ctg1_633", "evalue": 1.4e-20, "score": 73.7, "protein_end": 368, "location": "[614379:615111](+)", "identifier": "PF00082.21", "description": "Subtilase family", "translation": "MSNDLSHGTSVLGVVSAADNGIGNIGIAPKAKAKVISVIRDNGRIDVRDAILSAVDSLQAGDVLLIEESFKYDGYGDDPLPVEVYPSIFNAIRKGTDKGIIIVEAAGNGGIDLDEFKDRNGKQILNRNSPDFKDSGSIIVGASTARVPHKRLAFSNYGSRIDVYGWGEYVDTLDTYQNQNSKGQKITDQNIINRYTPNFRGTSSASPIIAGAAVSIQGIAKEHLGKAYSPKELRAILSNPNTGTK"}, {"protein_start": 3, "domain": "Polyketide_cyc2", "label": "ctg1_634", "locus_tag": "ctg1_634", "evalue": 2.2e-22, "score": 79.8, "protein_end": 135, "location": "[615556:615952](-)", "identifier": "PF10604.8", "description": "Polyketide cyclase / dehydrase and lipid transport", "translation": "TTISMEIFGSPEQVWQLIGGFNSLPDWLPYIPSSKLTEGGRVRHLANPDGDTIIERLEVFNDKERYYTYSIMNAPFPVTNYLSTIRVKKGTESNTSLVEWSGTFTPVEVSDEEAINLFHGIYSDGLKALQQAF"}, {"protein_start": 4, "domain": "GFO_IDH_MocA", "label": "ctg1_635", "locus_tag": "ctg1_635", "evalue": 1.3e-24, "score": 87.2, "protein_end": 120, "location": "[616205:616553](+)", "identifier": "PF01408.21", "description": "Oxidoreductase family, NAD-binding Rossmann fold", "translation": "MGFIGFGKSANRYHLPYVNTRNNIKIKTIFVRQINEKLAAPYKEKGVYFTTDLDELLNDKEIQVVTVCTPAHTHYELAKKVILAGKSVIVEKPFCDTVEHAKELLALGREKGVVVMP"}, {"protein_start": 134, "domain": "GFO_IDH_MocA_C", "label": "ctg1_635", "locus_tag": "ctg1_635", "evalue": 3.3e-06, "score": 27.0, "protein_end": 221, "location": "[616595:616856](+)", "identifier": "PF02894.16", "description": "Oxidoreductase family, C-terminal alpha/beta domain", "translation": "KQVVEQGFLGDIIEIESHIDYFRPGSITHEAPKEEGSFYSLGIHTMDRMISLFGRPDTVTYDIRNNEMEGAVDNYFDVGLHYGNQLKI"}, {"protein_start": 94, "domain": "UTRA", "label": "ctg1_636", "locus_tag": "ctg1_636", "evalue": 8.7e-28, "score": 96.8, "protein_end": 231, "location": "[617569:617980](+)", "identifier": "PF07702.12", "description": "UTRA domain", "translation": "GSEVESKIIEFAIVGADEVVAEKLGVSIGDFVYKIIRLRIIHSIPTIMEHTWMPISVIPGVEASVLEESIYSHIQNKLGLEVGTSVVRVKGIRPDDREKQFMNLTNQDFLMRVEQVAYLTDGRTFEYSYADHLPETFE"}, {"protein_start": 9, "domain": "GntR", "label": "ctg1_636", "locus_tag": "ctg1_636", "evalue": 1.4e-18, "score": 66.2, "protein_end": 72, "location": "[617314:617503](+)", "identifier": "PF00392.20", "description": "Bacterial regulatory proteins, gntR family", "translation": "YLGIYQKIKQQILDGEYKINEKIPSSPVLAEEFGVSALTIKKALDLLVRDGYIIRRRGSGTVVQ"}, {"protein_start": 13, "domain": "HxlR", "label": "ctg1_637", "locus_tag": "ctg1_637", "evalue": 6.3e-39, "score": 131.6, "protein_end": 102, "location": "[618140:618407](-)", "identifier": "PF01638.16", "description": "HxlR-like helix-turn-helix", "translation": "VIGGKWKVVILCHLKKGTKRTSELKRLMPGITQKMLTQQLRELEEDGVIQRKIYDQVPPKVEYSLTDYGSSLGAILDSLCSWGEVHLEKT"}, {"protein_start": 30, "domain": "ArsC", "label": "ctg1_638", "locus_tag": "ctg1_638", "evalue": 3.5e-21, "score": 74.9, "protein_end": 113, "location": "[619157:619406](+)", "identifier": "PF03960.14", "description": "ArsC family", "translation": "NIVSNSMTVDELKAILRLTEEGANEIISTRSKTFQDLNINIEELSLNEFYKLIIEYPLMLRRPIMLDEKRLQIGFNDEEIRKFL"}, {"protein_start": 1, "domain": "Glutaredoxin", "label": "ctg1_638", "locus_tag": "ctg1_638", "evalue": 8e-07, "score": 29.1, "protein_end": 46, "location": "[619070:619205](+)", "identifier": "PF00462.23", "description": "Glutaredoxin", "translation": "VILYTTASCASCRKAKAWLEEHQIDYIEKNIVSNSMTVDELKAILR"}, {"protein_start": 1, "domain": "Rrf2", "label": "ctg1_640", "locus_tag": "ctg1_640", "evalue": 9.5e-20, "score": 70.6, "protein_end": 79, "location": "[619837:620071](+)", "identifier": "PF02082.19", "description": "Transcriptional regulator", "translation": "NSDFTLAIHSLTYLALQPDRMSTSNAISESAGVHPVRIRKVLSLLKKHKFIQSKEGTGGGFIFARDLGEVNLWHIYQIT"}, {"protein_start": 72, "domain": "IDEAL", "label": "ctg1_641", "locus_tag": "ctg1_641", "evalue": 9.8e-06, "score": 25.1, "protein_end": 100, "location": "[620589:620673](+)", "identifier": "PF08858.9", "description": "IDEAL domain", "translation": "NKEQILYLIDLALLTGDEEWFIGLSSKLN"}, {"protein_start": 131, "domain": "DUF3888", "label": "ctg1_642", "locus_tag": "ctg1_642", "evalue": 3.1e-11, "score": 43.4, "protein_end": 194, "location": "[621174:621363](+)", "identifier": "PF13027.5", "description": "Protein of unknown function (DUF3888)", "translation": "LKEVVIELLLEPISKEVENYYKEPKLWYRGSEKILEIKKDTTNYTFYVTVQIQTFEGAHNPPY"}, {"protein_start": 39, "domain": "Trp_Tyr_perm", "label": "ctg1_643", "locus_tag": "ctg1_643", "evalue": 4e-18, "score": 65.5, "protein_end": 417, "location": "[622547:623681](+)", "identifier": "PF03222.12", "description": "Tryptophan/tyrosine permease family", "translation": "LFGTAIGAGVLFLPINAGSGGLLSLLLITLLAYPVMYYSHRALAKMIYASNSADEGITGTIREYFGNKASIIFNIVYFSSIYTIVLMYSVALTNTASSFIVHQLHMPEPPRAILSLVLVLGLIAILNFGQDITVKVMSMLVYPFIVSLLFIAISLIPQWNTSMLSFSAVSTASTGTGYFGTILMILPIIVFSFNHSPMISSFVVKQRATYGIEATDAKCAQIQKVCYIMTFAVVMFFVWSSALSLTPDDIKMAKEQNLSILSYLANELNSPVITIAAPIIAFVAITKSFLGHYIGAFEVMRDMIIKFGKSRGKDIEEKTIKTVILTFVVLSCWFVAYTNPSILGLIDSLSGPLVAAILCLLPMYAIQKVPVLAKYKGKM"}, {"protein_start": 36, "domain": "Aa_trans", "label": "ctg1_643", "locus_tag": "ctg1_643", "evalue": 1.4e-05, "score": 23.9, "protein_end": 436, "location": "[622538:623738](+)", "identifier": "PF01490.17", "description": "Transmembrane amino acid transporter protein", "translation": "ALSLFGTAIGAGVLFLPINAGSGGLLSLLLITLLAYPVMYYSHRALAKMIYASNSADEGITGTIREYFGNKASIIFNIVYFSSIYTIVLMYSVALTNTASSFIVHQLHMPEPPRAILSLVLVLGLIAILNFGQDITVKVMSMLVYPFIVSLLFIAISLIPQWNTSMLSFSAVSTASTGTGYFGTILMILPIIVFSFNHSPMISSFVVKQRATYGIEATDAKCAQIQKVCYIMTFAVVMFFVWSSALSLTPDDIKMAKEQNLSILSYLANELNSPVITIAAPIIAFVAITKSFLGHYIGAFEVMRDMIIKFGKSRGKDIEEKTIKTVILTFVVLSCWFVAYTNPSILGLIDSLSGPLVAAILCLLPMYAIQKVPVLAKYKGKMSNVFVIIVGVLTVLASIKS"}, {"protein_start": 10, "domain": "DUF1304", "label": "ctg1_645", "locus_tag": "ctg1_645", "evalue": 2.4e-39, "score": 133.6, "protein_end": 120, "location": "[624561:624891](+)", "identifier": "PF06993.11", "description": "Protein of unknown function (DUF1304)", "translation": "IVALEHLFIMILEMFFIDSKVAKRAFKLPKHLEGDRNVAIMFANQGLYNGFLAAGLIWGLVLGLNPIGYMVQLFFVICVVIAAIFGGFTSNKSIIVKQGLPAVLALVALLC"}, {"protein_start": 24, "domain": "Haem_degrading", "label": "ctg1_646", "locus_tag": "ctg1_646", "evalue": 9.7e-30, "score": 103.0, "protein_end": 152, "location": "[625511:625895](+)", "identifier": "PF03928.13", "description": "Haem-degrading", "translation": "FTNEDALQLGLFIVETAKKEGKLIAVDITKNGVQLFHFKMTGTNEENTKWIERKKRVVSLHDHSSYYMQIQSEITGISYNEKYLLDTSEYAAFGGCFPIRIKDVGVIGMITVSGLPPEEDHELVIRAVK"}, {"protein_start": 191, "domain": "G6PD_C", "label": "ctg1_647", "locus_tag": "ctg1_647", "evalue": 4.9e-104, "score": 347.5, "protein_end": 486, "location": "[626911:627796](+)", "identifier": "PF02781.15", "description": "Glucose-6-phosphate dehydrogenase, C-terminal domain", "translation": "ALEFANPVLQSIWNKEHIANVQITASETVGVEERAGYYDHAGAIRDMVQNHMLQILMMTAMNLPEKVNACEIREEKRKVMETLRKVKKEDVQSHIIRGQYSSGEIKGGQVVAYKEEPGVNPSSNIDTFVAARLWIDNPFWTGVPFYIRTGKRMKEKSTRIVIEFKNTLKQQYQDNNPNAAPNLLIIEISPGENVSLQLNSKNPLKNGEIEPMRINFTCEQVDVGVPEAYERLIHDAVSGDATFFAHWREVELSWEWVQPILEAFEENLLPLHEYESGSYGPEASNELLQESGFKWW"}, {"protein_start": 6, "domain": "G6PD_N", "label": "ctg1_647", "locus_tag": "ctg1_647", "evalue": 2.4e-62, "score": 210.6, "protein_end": 189, "location": "[626356:626905](+)", "identifier": "PF00479.21", "description": "Glucose-6-phosphate dehydrogenase, NAD binding domain", "translation": "VLFGATGDLAKRKIYPALYNLYRDQKLPKQISVIGLGRREVSHIDFQKRIKESIETFSRQREEGTPELEGFLDNFRYCPLDVSKPEDYERLLQVVREREEELHIKGNRMFYLSVAPEFFETIALNIKESGLDKTDGWKRLMIEKPFGHDLTSARELNDKLSRTFEEDEIYRIDHYLGKPMIQNL"}, {"protein_start": 0, "domain": "DUF1697", "label": "ctg1_1249", "locus_tag": "ctg1_1249", "evalue": 2.2e-41, "score": 141.4, "protein_end": 137, "location": "[1195629:1196040](+)", "identifier": "PF08002.10", "description": "Protein of unknown function (DUF1697)", "translation": "MTIYVALLRGINVGGHKVIKMADLKRLFESIELKHVKTYIQSGNIVFESEEGINFLKDRIQSEMKNEFDFDVPVMLRTHDEFINIIKQCPYEVHSLLEGESVHVAFLANVLSEEESSKLLTFKSELEDCYIDEKVAYL"}, {"protein_start": 23, "domain": "Abhydrolase_1", "label": "ctg1_1253", "locus_tag": "ctg1_1253", "evalue": 2.1e-19, "score": 70.0, "protein_end": 267, "location": "[1198512:1199244](-)", "identifier": "PF00561.19", "description": "alpha/beta hydrolase fold", "translation": "PAILLIMGATCSMVYWDEEFCELLASTGKFVIRFDNRDVGRSVAYEPRTSNYTVTDMAEDAIGVLDAYHIDKAHLFGMSLGGMIAQIAAIKHPERILTLTLLATSVIGSDDNTRDLPPIDERILTHHVNGTSIDWTNKNDVAEYLVSGSRLLCGSERIFDENRVYTQVKQEIERANNLLSMFNHALLQGDDAYEGVLHSIQAPTLVIHGTDDTALPFEHGLALIDEIPNSVLLTLKGAGHENHPD"}, {"protein_start": 34, "domain": "Hydrolase_4", "label": "ctg1_1253", "locus_tag": "ctg1_1253", "evalue": 3.4e-12, "score": 46.1, "protein_end": 266, "location": "[1198515:1199211](-)", "identifier": "PF12146.7", "description": "Serine aminopeptidase, S33", "translation": "SMVYWDEEFCELLASTGKFVIRFDNRDVGRSVAYEPRTSNYTVTDMAEDAIGVLDAYHIDKAHLFGMSLGGMIAQIAAIKHPERILTLTLLATSVIGSDDNTRDLPPIDERILTHHVNGTSIDWTNKNDVAEYLVSGSRLLCGSERIFDENRVYTQVKQEIERANNLLSMFNHALLQGDDAYEGVLHSIQAPTLVIHGTDDTALPFEHGLALIDEIPNSVLLTLKGAGHENHP"}, {"protein_start": 26, "domain": "Abhydrolase_6", "label": "ctg1_1253", "locus_tag": "ctg1_1253", "evalue": 4.1e-10, "score": 40.6, "protein_end": 268, "location": "[1198509:1199235](-)", "identifier": "PF12697.6", "description": "Alpha/beta hydrolase family", "translation": "LLIMGATCSMVYWDEEFCELLASTGKFVIRFDNRDVGRSVAYEPRTSNYTVTDMAEDAIGVLDAYHIDKAHLFGMSLGGMIAQIAAIKHPERILTLTLLATSVIGSDDNTRDLPPIDERILTHHVNGTSIDWTNKNDVAEYLVSGSRLLCGSERIFDENRVYTQVKQEIERANNLLSMFNHALLQGDDAYEGVLHSIQAPTLVIHGTDDTALPFEHGLALIDEIPNSVLLTLKGAGHENHPDD"}, {"protein_start": 223, "domain": "Abhydrolase_4", "label": "ctg1_1253", "locus_tag": "ctg1_1253", "evalue": 0.0001, "score": 22.3, "protein_end": 265, "location": "[1198518:1198644](-)", "identifier": "PF08386.9", "description": "TAP-like protein", "translation": "QAPTLVIHGTDDTALPFEHGLALIDEIPNSVLLTLKGAGHENH"}, {"protein_start": 144, "domain": "Aminotran_1_2", "label": "ctg1_1255", "locus_tag": "ctg1_1255", "evalue": 3.9e-34, "score": 118.3, "protein_end": 468, "location": "[1199766:1200738](-)", "identifier": "PF00155.20", "description": "Aminotransferase class I and II", "translation": "LATYGPVQGDYELRVEIANYLNEHQKLVTDPSQLLITSGAQQGIDLIAQTLLKPGDIVLVEIPCYSAALDVFINKGVQIIPISLDNHGVRSDLIDDICQSKNPVLLYTNPTFQNPTGTVMSKERRMELIELAELYQFFIIEDDSFGEIYFEGAIVPPPIKSFDKDGHVIYIKGFSKTLAPGLRIAALFADGPIFEWLYAVKGSMDIGSPLLTQKALLPFLRAERMKNHLEKLRTALQMRRDLTIDILSPLKGLNFEIPNGAFNLWVKLPDSIDPFTLLQKANEVDVSFLPGTACLLNYETNDNQLRISYSMLNEKDMAIGLEKLH"}, {"protein_start": 13, "domain": "GntR", "label": "ctg1_1255", "locus_tag": "ctg1_1255", "evalue": 1.1e-13, "score": 50.5, "protein_end": 76, "location": "[1200942:1201131](-)", "identifier": "PF00392.20", "description": "Bacterial regulatory proteins, gntR family", "translation": "YKQIYMQIVERVQSGMLSHGESLPSLRCMATDLQINVLTVRKAYKQLETKGYIRIEQGKGAYIY"}, {"protein_start": 198, "domain": "Aminotran_MocR", "label": "ctg1_1255", "locus_tag": "ctg1_1255", "evalue": 2.6e-05, "score": 23.1, "protein_end": 289, "location": "[1200303:1200576](-)", "identifier": "PF12897.6", "description": "Alanine-glyoxylate amino-transferase", "translation": "GDIVLVEIPCYSAALDVFINKGVQIIPISLDNHGVRSDLIDDICQSKNPVLLYTNPTFQNPTGTVMSKERRMELIELAELYQFFIIEDDSFG"}, {"protein_start": 3, "domain": "EamA", "label": "ctg1_1256", "locus_tag": "ctg1_1256", "evalue": 2.1e-17, "score": 63.5, "protein_end": 134, "location": "[1201327:1201720](+)", "identifier": "PF00892.19", "description": "EamA-like transporter family", "translation": "FNYILVCIIFGTTFLTIKIGIEAGAPPLFSAGIRFFLAGIILMIIFKLKRKEIMPHIFSKRIMYAGFCLTFMTFASLYWSEQYISSGLAAVLSATGPMMILLIQAKRNREKLQKEQLVALVIALIGVIFVSL"}, {"protein_start": 148, "domain": "EamA", "label": "ctg1_1256", "locus_tag": "ctg1_1256", "evalue": 1.1e-19, "score": 70.9, "protein_end": 287, "location": "[1201762:1202179](+)", "identifier": "PF00892.19", "description": "EamA-like transporter family", "translation": "ACIVLVIGELFYGIGSIRSKEILSDLSNVSPFLINGIQMFYGGILLLIASIIVEQPNVTVLTSWSVQWPILYLIFIGSIGGHGLYYWLLSKTNPVFPSTWLYVSPLIAIIVGYIVLGEPLNPTMGMGACLILIGVFLANR"}, {"protein_start": 67, "domain": "SecY", "label": "ctg1_1257", "locus_tag": "ctg1_1257", "evalue": 7.5e-110, "score": 366.9, "protein_end": 414, "location": "[1202384:1203425](-)", "identifier": "PF00344.19", "description": "SecY translocase", "translation": "SIFAVGITPYITASIIVQLLQMDVIPKFSEWAKQGEMGRKKSAQFTRYFTIILAFIQAIGMSYGFNNIAGGQLITDQSWTTYLFIATVLTAGTAFLLWLGEQITANGVGNGISMIIFAGLVAAIPNVANQIYLQQFQNAGDQLFMHIIKIVLIGLVILAIVVGVIYIQQAVRKIPIQYAKAVSGNNQYQGAKNTHLPLKVNSAGVIPVIFASAFLMTPRTIAQLFPDSSVSKWLVANLDFAHPIGMTLYVGLIVAFTYFYAFIQVNPEQMAENLKKQNGYVPGIRPGKATEQYVTKILYRLTFIGAIFLGAISILPLVFTKIATLPPSAQIGGTSLLIIVGVALETMK"}, {"protein_start": 7, "domain": "Glyoxalase", "label": "ctg1_1258", "locus_tag": "ctg1_1258", "evalue": 2.5e-07, "score": 30.8, "protein_end": 124, "location": "[1204075:1204426](-)", "identifier": "PF00903.24", "description": "Glyoxalase/Bleomycin resistance protein/Dioxygenase superfamily", "translation": "AHLPVSNLQQSIRFYEKLGLKLAWSDESTAFFWIEDGKSWLGLWAGSEYETKYHPSLRHIAFRVSYEDLKESLYWLHSLQIKAVPFGSNESIEPFVRPHQGNASVYFIDPDGNSLELI"}, {"protein_start": 0, "domain": "GyrI-like", "label": "ctg1_1259", "locus_tag": "ctg1_1259", "evalue": 1.3e-30, "score": 106.7, "protein_end": 156, "location": "[1204701:1205169](+)", "identifier": "PF06445.14", "description": "GyrI-like small molecule binding domain", "translation": "MKVVIKKLPPLEVAYIRRTGSYFEPQDHWGKLLNWSIENKLYPPEQSFIGISLDNPELVASHKCRHDACVTIPENFDKEKYHDVQFKRLDGGTYGLYQFYDEPHKLSEAYQYMYAEWLLNSEYGADYDRDNLEFCLNNLAEDLEGKLKVDLFVALK"}, {"protein_start": 4, "domain": "Cass2", "label": "ctg1_1259", "locus_tag": "ctg1_1259", "evalue": 1.3e-13, "score": 51.3, "protein_end": 153, "location": "[1204713:1205160](+)", "identifier": "PF14526.5", "description": "Integron-associated effector binding protein", "translation": "IKKLPPLEVAYIRRTGSYFEPQDHWGKLLNWSIENKLYPPEQSFIGISLDNPELVASHKCRHDACVTIPENFDKEKYHDVQFKRLDGGTYGLYQFYDEPHKLSEAYQYMYAEWLLNSEYGADYDRDNLEFCLNNLAEDLEGKLKVDLFVA"}, {"protein_start": 8, "domain": "DinB_2", "label": "ctg1_1260", "locus_tag": "ctg1_1260", "evalue": 1.7e-17, "score": 64.1, "protein_end": 160, "location": "[1205290:1205746](+)", "identifier": "PF12867.6", "description": "DinB superfamily", "translation": "FYETRNQLVEEISLLSDAQFNRKPDKDKWSIAQVCHHLVLLDERVITVISSGLKKLDSTQNERKEIHTILLDRTKKFIAPEMIEPSIEPFEVEQMLNMLNESRKELMRFLSTIEDESKLVKKSVMHPALGELFLDQWIELIYLHEQRHIEQIK"}, {"protein_start": 10, "domain": "DUF1569", "label": "ctg1_1260", "locus_tag": "ctg1_1260", "evalue": 6.5e-08, "score": 32.6, "protein_end": 162, "location": "[1205296:1205752](+)", "identifier": "PF07606.10", "description": "Protein of unknown function (DUF1569)", "translation": "ETRNQLVEEISLLSDAQFNRKPDKDKWSIAQVCHHLVLLDERVITVISSGLKKLDSTQNERKEIHTILLDRTKKFIAPEMIEPSIEPFEVEQMLNMLNESRKELMRFLSTIEDESKLVKKSVMHPALGELFLDQWIELIYLHEQRHIEQIKEI"}, {"protein_start": 9, "domain": "DinB", "label": "ctg1_1260", "locus_tag": "ctg1_1260", "evalue": 2.1e-05, "score": 24.4, "protein_end": 159, "location": "[1205293:1205743](+)", "identifier": "PF05163.11", "description": "DinB family", "translation": "YETRNQLVEEISLLSDAQFNRKPDKDKWSIAQVCHHLVLLDERVITVISSGLKKLDSTQNERKEIHTILLDRTKKFIAPEMIEPSIEPFEVEQMLNMLNESRKELMRFLSTIEDESKLVKKSVMHPALGELFLDQWIELIYLHEQRHIEQI"}, {"protein_start": 403, "domain": "5_nucleotid_C", "label": "ctg1_1261", "locus_tag": "ctg1_1261", "evalue": 2.5e-23, "score": 82.9, "protein_end": 555, "location": "[1207377:1207833](+)", "identifier": "PF02872.17", "description": "5'-nucleotidase, C-terminal domain", "translation": "PSVQIQETPLSDFFHEVMLYYSKADVVAHQIDNDYARLDTGPIKKKDIAYNYQYALGEITVYKISGKDLKDYMEWAAGYFNSSRAGDVTVSFDKTRRASKYSTNDFFGGVKYEIDLTKPYGSRITNLRSIRTNKPIKMSDVMTLGMNAYRMEA"}, {"protein_start": 86, "domain": "Metallophos", "label": "ctg1_1261", "locus_tag": "ctg1_1261", "evalue": 2.2e-10, "score": 41.3, "protein_end": 305, "location": "[1206426:1207083](+)", "identifier": "PF00149.27", "description": "Calcineurin-like phosphoesterase", "translation": "TLLGTADIHGRFMPWDYALDGANMSGSLTQLYTVIKKVRQENQNTILVDAGDTIQGNSVELFNDKPQSPMMVAMNTMGYDAWAFGNHEFNFGLDTLKKVSEQYKGKTLAGNIYKENGERFLPAYTIVEKGGIKVGIIGMNTPMISDFEKGTDHLNGLVVKNPVEETKKAIKELEGKVDVMVGVMHMGLENENGIPGTGVQDIANACPELSAIFAAHMHKL"}, {"protein_start": 127, "domain": "PGA_cap", "label": "ctg1_1261", "locus_tag": "ctg1_1261", "evalue": 9.4e-06, "score": 25.2, "protein_end": 317, "location": "[1206549:1207119](+)", "identifier": "PF09587.9", "description": "Bacterial capsule synthesis protein PGA_cap", "translation": "NQNTILVDAGDTIQGNSVELFNDKPQSPMMVAMNTMGYDAWAFGNHEFNFGLDTLKKVSEQYKGKTLAGNIYKENGERFLPAYTIVEKGGIKVGIIGMNTPMISDFEKGTDHLNGLVVKNPVEETKKAIKELEGKVDVMVGVMHMGLENENGIPGTGVQDIANACPELSAIFAAHMHKLVKKEVVNGVIIT"}, {"protein_start": 401, "domain": "Peptidase_M4_C", "label": "ctg1_1262", "locus_tag": "ctg1_1262", "evalue": 4.4e-51, "score": 173.0, "protein_end": 566, "location": "[1209748:1210243](+)", "identifier": "PF02868.14", "description": "Thermolysin metallopeptidase, alpha-helical domain", "translation": "SNLEYYGESGAINEALSDIMGTSIEKYVNNGNFNWTMGEQTGSVFRDMENPASVPSSLGVPYPDDYSEFNDFNGWDQGGVHFNSSIINKVAYLIAKGGTHNGVTVKGIGEDKMFDIFYYANTDELNMTSNFKELRSACIRVATNKYGANTAEVQAVQKAFDAAKIK"}, {"protein_start": 247, "domain": "Peptidase_M4", "label": "ctg1_1262", "locus_tag": "ctg1_1262", "evalue": 3.2e-34, "score": 118.4, "protein_end": 399, "location": "[1209286:1209742](+)", "identifier": "PF01447.17", "description": "Thermolysin metallopeptidase, catalytic domain", "translation": "TGTGKDDLGISRSFGISKQSNGKYALADYTRGQGIETYDVNYKDITKEESYYPGTLATSTSATFNDPKAVSAHYLATKVFDFYKDKYKRNSFDNKGQKVVSVVHAWDSEETNDPKNWQNALSANNGSMLVYGDPIVKAYDVAGHEFTHAVTSS"}, {"protein_start": 84, "domain": "FTP", "label": "ctg1_1262", "locus_tag": "ctg1_1262", "evalue": 7e-13, "score": 48.1, "protein_end": 133, "location": "[1208797:1208944](+)", "identifier": "PF07504.12", "description": "Fungalysin/Thermolysin Propeptide Motif", "translation": "DYKVLQKRGSYDGTTLVRMQQTYEGKEVYGHQLTAHVDNNGVIKSVSGDS"}, {"protein_start": 40, "domain": "PUD", "label": "ctg1_1263", "locus_tag": "ctg1_1263", "evalue": 7.8e-22, "score": 77.9, "protein_end": 131, "location": "[1210855:1211128](+)", "identifier": "PF03714.13", "description": "Bacterial pullanase-associated domain", "translation": "VIIHYKEKLGNTKDWNLWLWGENANGTSYEFTGEDEFGKYAKIKIDGDYNRVGFIVRTNEWEKDGGDRWIENIKGGRAEVWILSGDEKVYNS"}, {"protein_start": 388, "domain": "Alpha-amylase", "label": "ctg1_1263", "locus_tag": "ctg1_1263", "evalue": 5.9e-10, "score": 39.1, "protein_end": 485, "location": "[1211899:1212190](+)", "identifier": "PF00128.23", "description": "Alpha amylase, catalytic domain", "translation": "EGVKTGLDHIKDLGVTHVQFLPIFDYASVNEETLNEPQYNWGYDPKNFNVPEGSYSTNPYEPTVRITELKQMVQTLHDNNLRVVMDVVYNHMYNAAES"}, {"protein_start": 515, "domain": "Alpha-amylase", "label": "ctg1_1263", "locus_tag": "ctg1_1263", "evalue": 1.5e-05, "score": 24.7, "protein_end": 713, "location": "[1212280:1212874](+)", "identifier": "PF00128.23", "description": "Alpha amylase, catalytic domain", "translation": "ASERKMMRKFMIDSVTYWAKEYNLDGFRFDLMGIHDYETMNEIRKAVNQIDPSIILHGEGWDLNTPLAAELKANQKNAEKMKGIAHFNDNIRDGLKGSVFEEKENGFINGKENMEDCIKKGITAGIDYDTNSSTYQDPEQVLTYVEAHDNHTLWDKLELTNSGDSEEVRKQMHKLSSSILLTSQGVPFLHAGQEFMRTK"}, {"protein_start": 237, "domain": "CBM_48", "label": "ctg1_1263", "locus_tag": "ctg1_1263", "evalue": 2.3e-13, "score": 50.2, "protein_end": 315, "location": "[1211446:1211680](+)", "identifier": "PF02922.17", "description": "Carbohydrate-binding module 48 (Isoamylase N-terminal domain)", "translation": "LGNTYTAQHTKFRLWAPTASEAKLVTYKNWNDKIGAEINMQQGEKGTWTAELKGNQKGLFYTYKVKIGDTWTEAVDPYV"}, {"protein_start": 141, "domain": "Nitroreductase", "label": "ctg1_1264", "locus_tag": "ctg1_1264", "evalue": 4.8e-24, "score": 85.2, "protein_end": 315, "location": "[1214588:1215110](+)", "identifier": "PF00881.23", "description": "Nitroreductase family", "translation": "IKERRSCRQFDTEKHISFSEFSQFLSTLKQVKEEKIYYHYASAGGLYPIDIFVYIKPKRIEGMKAGFYYYNPSKNSLVIVNNIDQVIKSDHELINQDLFTQSAFSVYLIYNANASIPKYGSDGYLFACIESGIITATLNMVAETLNLGVCSVGHMKFEDIQQFLCLDNHQVFLHG"}, {"protein_start": 268, "domain": "AMP-binding", "label": "ctg1_1265", "locus_tag": "ctg1_1265", "evalue": 4.8e-101, "score": 338.3, "protein_end": 658, "location": "[1215979:1217149](+)", "identifier": "PF00501.27", "description": "AMP-binding enzyme", "translation": "FEAQVLKTPDQIAVVCNDQSLTYRELNKKANQLASILQSKGVSKESIIGVMVDRSLEMIIGMMGILKAGAAYLPIDPNYPTERIEYMLQDSQAKYLLSKRTEEVLPQFAGEVLYLDKEYLFQGEESNLVREHNPNDLAYVIYTSGSTGNPKGVMIEQKSLVHFLNVMREKVKANQSFLFLASVSFDISLLEICLPLTQGSKVVIATEEQFATKELAHLVKKHKVDLWESTPSRMEVILSDPEGANFLKDLKSILLAGEAFSIDLVEKIRCISEATILNIYGPTETTICATVKDLSTSKEVTIGKPNPNYHSYILNKYGQLKPFGIPGELCIAGVAVARGYLGKSKLTDEKFVQSPFAAGEMMYHTGDLVRWLPNGELEYLGRMDHQVKIRG"}, {"protein_start": 1305, "domain": "AMP-binding", "label": "ctg1_1265", "locus_tag": "ctg1_1265", "evalue": 7.2e-94, "score": 314.7, "protein_end": 1685, "location": "[1219090:1220230](+)", "identifier": "PF00501.27", "description": "AMP-binding enzyme", "translation": "FTDQVKRTPNEVAVVFEQKWLTYSELHKRSNQIAHFLKEQGIGLGDKVGLLAKRRVDTIVNMLGILKAGAAYVPIDPNHPLDRQTYILKNSSCKLLLEPSLYEENDLSFYTTEDMPAIAGPEDIAYIIYTSGSTGKPKGVIITHQAVTNTIQDINQKYEVNEDDRIIGISSMCFDLSVYDIFGALSTGAMLVMIRDPRDMQELIRTVERRGITIWNTVPAIMDLALDQVGSHFEHSSLRLVLHSGDWIPLSLPEKIKRHFPIAEVVSLGGATEASIWSIYYPVKQVESHWNSIPYGMPLANQTYYVLNYEKKMCPVGVIGDLYIGGVGLAKGYLNDEKKTNEAFVSHPDFGLIYKTGDCGKMHSEGYIEFLGRQDYQVKIQ"}, {"protein_start": 10, "domain": "Condensation", "label": "ctg1_1265", "locus_tag": "ctg1_1265", "evalue": 1.5e-09, "score": 37.0, "protein_end": 249, "location": "[1215205:1215922](+)", "identifier": "PF00668.19", "description": "Condensation domain", "translation": "ENKEVEAFWKEQLSSEILDFSVFKFNSDYQLNKETPCEYVQVRVNVEFSKSIQKISKSQDLLLFSWFQAALRVCLAHYTDQERITIGIPRIEKNLEQSENLNKLIPLGSEIHPHHPFKQLVNEIEQTTLFGYENQEYPLSELLVKHNLTPFQIVIGMEGLHNENSLEEYAENNLALWIRRKWNEIHNEFEFQISCKSRSFSSLQQFANSYCYVLKQVSQNPNLALKDICIIAEEEKELLE"}, {"protein_start": 852, "domain": "Condensation", "label": "ctg1_1265", "locus_tag": "ctg1_1265", "evalue": 3.1e-50, "score": 171.1, "protein_end": 1273, "location": "[1217731:1218994](+)", "identifier": "PF00668.19", "description": "Condensation domain", "translation": "SLTEVQTAYMLGRNSQFELSGISPQTYFEYETALDINRLSKSFQKVIHRHPMLRAVILPEGKQQILQSVPDYEIEIESLIDLDDRNQHARLQEERSRMTNHVFPLGQWPLFELKAFLLKEDTYLLCFRYDALLMDGASMNIVGQDLLHYYYKPNQKLESLSFDFQDYMFIYDEMKQIGEYKTAKDYWTSKLPDFPFAPSLLLKKDPAEIATPKFQSLTKILDNEKWTKLRKLAQEKEVTPSALLCTIYGDVLAYWSNQRRLAINLTVFNRYPVHDEVEQIVGDFTSLILLDVDVKPEQTFFTRVKETQSTLLDGLEHRHYDGVNFIRDFTRYHQMTPKAVMPIVFTSMLAGAGAFSWEQLGSLRYIHARTPQVYLDNVVIEKNGELLISWNYVEELFDIDVIEAMFSQFVDLLEQLVKQSDI"}, {"protein_start": 1905, "domain": "Condensation", "label": "ctg1_1265", "locus_tag": "ctg1_1265", "evalue": 2.1e-89, "score": 300.2, "protein_end": 2337, "location": "[1220890:1222186](+)", "identifier": "PF00668.19", "description": "Condensation domain", "translation": "ERIYPLAPFQEVIYEHATNEPDTNAYFEQTIWVLEGELDIKLFIQCFQQLVDRHDSLRTIIVQDEQAKPWQAVLYDVQINSEIKNLIEMTKQEQQEFLKQWMNENLSRGFKNDELMTRLCIFQLGNNEHKVIWSSHHLLCDGWSVSILIDELFQLYETTNAGTTAGLPIVKPFETFIDWTLVQDHEKARHFWRDYLSGYNQKISIPKKEVPSKSEGLNFTFMDLTLDKDLTNQLQTFVTKNNITMNTALLAVWGILLGKFNGTREVVLPNLVSVRPPEVEGIESMFGLFTNVLPIRLAWTETQSFVDFLQKVQLETLKCNEYAYYSFVDIQKQSELKTELTDHLWVFENYPTNPAIFSSNENRHFAITDYEVVDEPHVKYGIMCFPEERLTIKFGYDQTVYEAEKIQEILNHIHCLINMILQNPIQTICDYKL"}, {"protein_start": 665, "domain": "AMP-binding_C", "label": "ctg1_1265", "locus_tag": "ctg1_1265", "evalue": 4e-07, "score": 30.8, "protein_end": 738, "location": "[1217170:1217389](+)", "identifier": "PF13193.5", "description": "AMP-binding enzyme C-terminal domain", "translation": "EIETQLREYPEINQAIVVDQVYGNRKLLAAYYVSDNKVSFGEIRKYLSDKLPEFMIPEKMIQVEEIPLNPNGKV"}, {"protein_start": 1693, "domain": "AMP-binding_C", "label": "ctg1_1265", "locus_tag": "ctg1_1265", "evalue": 2.1e-12, "score": 47.8, "protein_end": 1767, "location": "[1220254:1220476](+)", "identifier": "PF13193.5", "description": "AMP-binding enzyme C-terminal domain", "translation": "EIAHCLLTYKQVEHAVVIDQTDENGIKFLVAYVVTEQNISTTELRKHLRDHLPDYMIPSYFVYLDQLPLTPNGKL"}, {"protein_start": 765, "domain": "PP-binding", "label": "ctg1_1265", "locus_tag": "ctg1_1265", "evalue": 1.3e-08, "score": 34.9, "protein_end": 828, "location": "[1217470:1217659](+)", "identifier": "PF00550.24", "description": "Phosphopantetheine attachment site", "translation": "QKLVRAWEKVMEIEGIGIHDNFFALKGESIKALQVINLLRKDCLKISTTDFFKHPTIAQLSSCV"}, {"protein_start": 1794, "domain": "PP-binding", "label": "ctg1_1265", "locus_tag": "ctg1_1265", "evalue": 3e-11, "score": 43.4, "protein_end": 1856, "location": "[1220557:1220743](+)", "identifier": "PF00550.24", "description": "Phosphopantetheine attachment site", "translation": "LTSIWQEVLKIDQVGVNDHFFALGGDSIKAIQVSVRLYRQGFELEPKNLFSFPILRDMVQFVK"}, {"protein_start": 49, "domain": "Pyridoxal_deC", "label": "ctg1_1266", "locus_tag": "ctg1_1266", "evalue": 1.9e-73, "score": 247.2, "protein_end": 402, "location": "[1222394:1223453](+)", "identifier": "PF00282.18", "description": "Pyridoxal-dependent decarboxylase conserved domain", "translation": "ETIPENGSNPKELLHFLNNNVFNQITHVDHPHFMAFVPGPNNYVGVLADFLASGFNVFPTAWIVGAGAEQIELTTINWLKSMLGFPDSAEGLFVSGGSMANLTALTVARQVKLNNDIENAIVYFSNQTHFSVDRALKVLGFKQHQICRIETDEDLKISVSTLRKQIKEDRLKGKKPFCVIANAGTTNCGAVDSLDELADVCGDEDIWLHVDGAYGAAAILSEKGRELLSGIHRADSLTLDPHKWLFQPYDVGCVLIRNSQYLSETFRMIPEYIKDTETNIEEKVNFGERGIELSRRFRALKVWLSFKAFGVTAFREAIDHGIMLAEQVEEFLRKEKDWEVVTPAQLGIVTFRYI"}, {"protein_start": 137, "domain": "Beta_elim_lyase", "label": "ctg1_1266", "locus_tag": "ctg1_1266", "evalue": 1.8e-10, "score": 40.5, "protein_end": 326, "location": "[1222658:1223225](+)", "identifier": "PF01212.20", "description": "Beta-eliminating lyase", "translation": "AEGLFVSGGSMANLTALTVARQVKLNNDIENAIVYFSNQTHFSVDRALKVLGFKQHQICRIETDEDLKISVSTLRKQIKEDRLKGKKPFCVIANAGTTNCGAVDSLDELADVCGDEDIWLHVDGAYGAAAILSEKGRELLSGIHRADSLTLDPHKWLFQPYDVGCVLIRNSQYLSETFRMIPEYIKDTET"}, {"protein_start": 137, "domain": "Aminotran_1_2", "label": "ctg1_1266", "locus_tag": "ctg1_1266", "evalue": 6.1e-06, "score": 25.5, "protein_end": 267, "location": "[1222658:1223048](+)", "identifier": "PF00155.20", "description": "Aminotransferase class I and II", "translation": "AEGLFVSGGSMANLTALTVARQVKLNNDIENAIVYFSNQTHFSVDRALKVLGFKQHQICRIETDEDLKISVSTLRKQIKEDRLKGKKPFCVIANAGTTNCGAVDSLDELADVCGDEDIWLHVDGAYGAAAI"}, {"protein_start": 167, "domain": "SepSecS", "label": "ctg1_1266", "locus_tag": "ctg1_1266", "evalue": 6.4e-06, "score": 25.0, "protein_end": 278, "location": "[1222748:1223081](+)", "identifier": "PF05889.12", "description": "O-phosphoseryl-tRNA(Sec) selenium transferase, SepSecS", "translation": "NAIVYFSNQTHFSVDRALKVLGFKQHQICRIETDEDLKISVSTLRKQIKEDRLKGKKPFCVIANAGTTNCGAVDSLDELADVCGDEDIWLHVDGAYGAAAILSEKGRELLSG"}, {"protein_start": 127, "domain": "Aminotran_5", "label": "ctg1_1266", "locus_tag": "ctg1_1266", "evalue": 1.7e-05, "score": 23.8, "protein_end": 265, "location": "[1222628:1223042](+)", "identifier": "PF00266.18", "description": "Aminotransferase class-V", "translation": "LKSMLGFPDSAEGLFVSGGSMANLTALTVARQVKLNNDIENAIVYFSNQTHFSVDRALKVLGFKQHQICRIETDEDLKISVSTLRKQIKEDRLKGKKPFCVIANAGTTNCGAVDSLDELADVCGDEDIWLHVDGAYGAA"}, {"protein_start": 77, "domain": "Abhydrolase_3", "label": "ctg1_1267", "locus_tag": "ctg1_1267", "evalue": 1.8e-64, "score": 217.4, "protein_end": 285, "location": "[1223912:1224536](-)", "identifier": "PF07859.12", "description": "alpha/beta hydrolase fold", "translation": "LLWIHGGGYILGSIDDNDDTCMRFAKEAGCVVVSVDYRLAPEHPYPAPIEDCYSALKWIADNAKSLNIDSNRIGVAGVSAGGGLTAALSLLARDRKYPSICLQMPLYPMIDDRNDTPSANEIKEGFVWNQKENEAGWKMYLGEMYGTDQIPAYAAPSRAEDYSDLPYTYTFVGQLDPFRSETLTYVSKLAQAGVDVEFHLYPNAYHWFE"}, {"protein_start": 55, "domain": "COesterase", "label": "ctg1_1267", "locus_tag": "ctg1_1267", "evalue": 2.5e-17, "score": 62.9, "protein_end": 169, "location": "[1224260:1224602](-)", "identifier": "PF00135.27", "description": "Carboxylesterase family", "translation": "PDDNPLPLRIYRPKSNHESLPVLLWIHGGGYILGSIDDNDDTCMRFAKEAGCVVVSVDYRLAPEHPYPAPIEDCYSALKWIADNAKSLNIDSNRIGVAGVSAGGGLTAALSLLAR"}, {"protein_start": 124, "domain": "Peptidase_S9", "label": "ctg1_1267", "locus_tag": "ctg1_1267", "evalue": 2.4e-09, "score": 36.9, "protein_end": 286, "location": "[1223909:1224395](-)", "identifier": "PF00326.20", "description": "Prolyl oligopeptidase family", "translation": "PIEDCYSALKWIADNAKSLNIDSNRIGVAGVSAGGGLTAALSLLARDRKYPSICLQMPLYPMIDDRNDTPSANEIKEGFVWNQKENEAGWKMYLGEMYGTDQIPAYAAPSRAEDYSDLPYTYTFVGQLDPFRSETLTYVSKLAQAGVDVEFHLYPNAYHWFEG"}, {"protein_start": 130, "domain": "DUF2048", "label": "ctg1_1268", "locus_tag": "ctg1_1268", "evalue": 0.00026, "score": 20.1, "protein_end": 201, "location": "[1225827:1226040](-)", "identifier": "PF09752.8", "description": "Abhydrolase domain containing 18", "translation": "TLPYHFERKPDQSLFSGEYMVSANIERTLQATRQAVADLRALIKWIKANKNGPLILIGISLGGFITNLTSLV"}, {"protein_start": 339, "domain": "FtsX", "label": "ctg1_1269", "locus_tag": "ctg1_1269", "evalue": 1.3e-12, "score": 48.0, "protein_end": 466, "location": "[1227992:1228373](+)", "identifier": "PF02687.20", "description": "FtsX-like permease family", "translation": "RKEMGILLSIGEKKWKLMAQFVVEVVCVAILAFGLSITTGAKVSQYIGDNLLSNEIATSSEETDTSQHGTVMMAGPGGTLQNQKEDPINKIDVSVTGEDVGKMGGIGLAIAIIATLLPALSILRLNPK"}, {"protein_start": 23, "domain": "ABC_tran", "label": "ctg1_1270", "locus_tag": "ctg1_1270", "evalue": 8.1e-32, "score": 110.5, "protein_end": 170, "location": "[1228480:1228921](+)", "identifier": "PF00005.26", "description": "ABC transporter", "translation": "LENVNFSFQKGHFYTILGPSGSGKTTTLSLGCGLDVPKNGYVLYNGKDIRKIGLDRYRNQNVSVIFQSYNLITYMTALQNVLTAMEITGVKVQNKTARALQLLERVGLSEAEAKRNVLQLSGGQQQRVAIARALSCNVDLLIADEPTG"}, {"protein_start": 29, "domain": "DinB_2", "label": "ctg1_1272", "locus_tag": "ctg1_1272", "evalue": 3.4e-20, "score": 72.8, "protein_end": 164, "location": "[1229817:1230222](-)", "identifier": "PF12867.6", "description": "DinB superfamily", "translation": "LEQQMKETNLLLKGISNSKGLFRYAPTKWSIKEVIGHIADTERIMAYRLLSIARGETAELPGYNDDMYVLRAAFDKQSMQDLLENLIVVRQSTLYLLRSLDKEAWSQRGNANNSEVTVRALAYIIAGHELHHLQII"}, {"protein_start": 26, "domain": "DUF664", "label": "ctg1_1272", "locus_tag": "ctg1_1272", "evalue": 0.00014, "score": 22.2, "protein_end": 161, "location": "[1229826:1230231](-)", "identifier": "PF04978.11", "description": "Protein of unknown function (DUF664)", "translation": "IHILEQQMKETNLLLKGISNSKGLFRYAPTKWSIKEVIGHIADTERIMAYRLLSIARGETAELPGYNDDMYVLRAAFDKQSMQDLLENLIVVRQSTLYLLRSLDKEAWSQRGNANNSEVTVRALAYIIAGHELHHL"}, {"protein_start": 373, "domain": "HATPase_c", "label": "ctg1_1273", "locus_tag": "ctg1_1273", "evalue": 2.6e-16, "score": 60.1, "protein_end": 466, "location": "[1230700:1230979](-)", "identifier": "PF02518.25", "description": "Histidine kinase-, DNA gyrase B-, and HSP90-like ATPase", "translation": "LEKACKNIIHNAVMYSPHNEKVYIKLRENSKQDQIEMKIINTGINIKDEDIQQIFKPFYRIEKSRNRNTGGSGLGLYIVKQILETLDIKYSIKN"}, {"protein_start": 258, "domain": "HisKA", "label": "ctg1_1273", "locus_tag": "ctg1_1273", "evalue": 5.2e-12, "score": 45.5, "protein_end": 323, "location": "[1231129:1231324](-)", "identifier": "PF00512.24", "description": "His Kinase A (phospho-acceptor) domain", "translation": "RREFFAIVAHELKSPLTVMKGYLEGMIYNIGPYQNRDQYLKKNHQIIESMEQLVREILSVSKLEQH"}, {"protein_start": 183, "domain": "HAMP", "label": "ctg1_1273", "locus_tag": "ctg1_1273", "evalue": 7.3e-09, "score": 35.8, "protein_end": 233, "location": "[1231399:1231549](-)", "identifier": "PF00672.24", "description": "HAMP domain", "translation": "RFITKPLIYINEGAQKMANLDFSEKIEVRSTDELGELSNSLNDMSINLQQA"}, {"protein_start": 5, "domain": "Response_reg", "label": "ctg1_1274", "locus_tag": "ctg1_1274", "evalue": 9.1e-30, "score": 103.0, "protein_end": 114, "location": "[1232414:1232741](-)", "identifier": "PF00072.23", "description": "Response regulator receiver domain", "translation": "ILVVEDDQEIQELIKQFLMTQHYTVVVASDGLEGMTQFNKQSFDLILLDVMMPNLNGFEVSKMIRSQSNVPIIMLTALEEEEDQMKGFDLGIDDYITKPFSFHVLIRRVE"}, {"protein_start": 149, "domain": "Trans_reg_C", "label": "ctg1_1274", "locus_tag": "ctg1_1274", "evalue": 1.7e-24, "score": 85.6, "protein_end": 219, "location": "[1232099:1232309](-)", "identifier": "PF00486.27", "description": "Transcriptional regulatory protein, C terminal", "translation": "EIILTTKEFEILQLLFQNERKVLTRENIVEKVWGYDYFGETRIIDTHIKNLRKKLAIPYIKTIKGIGYKID"}, {"protein_start": 7, "domain": "HAD_2", "label": "ctg1_1275", "locus_tag": "ctg1_1275", "evalue": 2e-30, "score": 106.1, "protein_end": 195, "location": "[1233220:1233784](+)", "identifier": "PF13419.5", "description": "Haloacid dehalogenase-like hydrolase", "translation": "LFDLDDTLLDRDKAVAALFLIVLEKCYENVDGAAKSNMLQKFKEYDKREYGISNKTTVLESLFDEFTPKYRLPRNYIQDFWNNNFPRCFSIDQNTIHFLNQIKKHFKVGIITNGSTQRQKAKIFNTNLNRYFETIIISEEVGFSKPDKRIFELALNKLNLQPENTLFVGDDLEKDIAGPQNINIKGVWF"}, {"protein_start": 101, "domain": "Hydrolase", "label": "ctg1_1275", "locus_tag": "ctg1_1275", "evalue": 2.1e-11, "score": 44.4, "protein_end": 185, "location": "[1233502:1233754](+)", "identifier": "PF00702.25", "description": "haloacid dehalogenase-like hydrolase", "translation": "TIHFLNQIKKHFKVGIITNGSTQRQKAKIFNTNLNRYFETIIISEEVGFSKPDKRIFELALNKLNLQPENTLFVGDDLEKDIAGP"}, {"protein_start": 150, "domain": "Hydrolase_like", "label": "ctg1_1275", "locus_tag": "ctg1_1275", "evalue": 2.5e-08, "score": 33.8, "protein_end": 195, "location": "[1233649:1233784](+)", "identifier": "PF13242.5", "description": "HAD-hyrolase-like", "translation": "SKPDKRIFELALNKLNLQPENTLFVGDDLEKDIAGPQNINIKGVWF"}, {"protein_start": 9, "domain": "DUF4180", "label": "ctg1_1276", "locus_tag": "ctg1_1276", "evalue": 8.8e-43, "score": 144.7, "protein_end": 118, "location": "[1234104:1234431](+)", "identifier": "PF13788.5", "description": "Domain of unknown function (DUF4180)", "translation": "GINIAVIRNDKVLISDVQSALDTMATVQYEVDAKHIIIHKSLISESFFDLKTRLAGDILQKFINYKVKIAIIGDFSIYTSKSLKDFIYECNKGNDIFYLATEQQAIEKLS"}, {"protein_start": 28, "domain": "MepB", "label": "ctg1_1277", "locus_tag": "ctg1_1277", "evalue": 2.6e-49, "score": 165.9, "protein_end": 150, "location": "[1234638:1235004](+)", "identifier": "PF08877.9", "description": "MepB protein", "translation": "EKQNAEYAGCLFHLNNKTIRFRKSKVTPNKIGQFVSFWEKDDNMQNQAFSYDAAPDLLVITCIDDHKLGQFILPKEILLKEKILRTQNQKGKMAMRIYPIWDKPVSNQAKKSQMWQLQYFVDL"}, {"protein_start": 21, "domain": "Acetyltransf_2", "label": "ctg1_1278", "locus_tag": "ctg1_1278", "evalue": 3.3e-37, "score": 128.4, "protein_end": 218, "location": "[1235260:1235851](+)", "identifier": "PF00797.16", "description": "N-acetyltransferase", "translation": "FEELPTILFSFAHTIPFENLDVIAQNTNQISLENLREKILTSSRGGLCYELNTLFYYFLKDCGYDVQLALGTVYKNDINAWALEDGHITIILTYANVQYLIDVGIASLVPLVPVPFTDESVSSKNGSYRVRRKDTSKGNYVLERIDAEGEWKVCHAFYKHIIDEIVVNDVQRRVIEDEKSIFNKGPIAVKLTDSGACL"}, {"protein_start": 150, "domain": "OmdA", "label": "ctg1_1279", "locus_tag": "ctg1_1279", "evalue": 3.2e-16, "score": 59.0, "protein_end": 205, "location": "[1236668:1236833](+)", "identifier": "PF13376.5", "description": "Bacteriocin-protection, YdeI or OmpD-Associated", "translation": "KDVEALLTNHPNELKFYQSLTPGYQKDWARNLFSVKQEKTREKRLEKMIEILSQGY"}, {"protein_start": 3, "domain": "DAO", "label": "ctg1_1280", "locus_tag": "ctg1_1280", "evalue": 2.8e-55, "score": 188.2, "protein_end": 351, "location": "[1237007:1238051](+)", "identifier": "PF01266.23", "description": "FAD dependent oxidoreductase", "translation": "YIVVGSGILGASTAYHLAKAGANVTIVDRQQLGQATDAGAGIVCPWLSQRRNKAWYKIVKGGARYYSSLIQQLEEDGETDTGYNRVGAISLHTDEKKLDQMEERAYKRREDAPEIGEITRLSAEETKKLFPALSDEYSSVHISGAARVNGRLLRNALISAAKKHGATFIKGDAILVREGNHITGVTVNDETILAEKVIVTAGAWANEILNPLGINFLVTFQKGQIVHLQIENTATENMPVVMPPNDQYILTFDNGHVVIGATHENDTGFDHRVTAGGLHEVFHKALTVAPGLENATMLETRVGFRPFTPGFLPVIGPLPNFEGILVANGLGASGLTAGPYLGAELAKLA"}, {"protein_start": 4, "domain": "FAD_binding_2", "label": "ctg1_1280", "locus_tag": "ctg1_1280", "evalue": 2.2e-07, "score": 30.2, "protein_end": 210, "location": "[1237010:1237628](+)", "identifier": "PF00890.23", "description": "FAD binding domain", "translation": "IVVGSGILGASTAYHLAKAGANVTIVDRQQLGQATDAGAGIVCPWLSQRRNKAWYKIVKGGARYYSSLIQQLEEDGETDTGYNRVGAISLHTDEKKLDQMEERAYKRREDAPEIGEITRLSAEETKKLFPALSDEYSSVHISGAARVNGRLLRNALISAAKKHGATFIKGDAILVREGNHITGVTVNDETILAEKVIVTAGAWANEI"}, {"protein_start": 5, "domain": "NAD_binding_8", "label": "ctg1_1280", "locus_tag": "ctg1_1280", "evalue": 1.4e-05, "score": 25.2, "protein_end": 33, "location": "[1237013:1237097](+)", "identifier": "PF13450.5", "description": "NAD(P)-binding Rossmann-like domain", "translation": "VVGSGILGASTAYHLAKAGANVTIVDRQQ"}, {"protein_start": 4, "domain": "ApbA", "label": "ctg1_1280", "locus_tag": "ctg1_1280", "evalue": 7.2e-05, "score": 22.4, "protein_end": 45, "location": "[1237010:1237133](+)", "identifier": "PF02558.15", "description": "Ketopantoate reductase PanE/ApbA", "translation": "IVVGSGILGASTAYHLAKAGANVTIVDRQQLGQATDAGAGIV"}, {"protein_start": 25, "domain": "NUDIX", "label": "ctg1_1281", "locus_tag": "ctg1_1281", "evalue": 5e-09, "score": 36.2, "protein_end": 128, "location": "[1238405:1238714](+)", "identifier": "PF00293.27", "description": "NUDIX domain", "translation": "RSDYGYWQGIAGGGEDGEIPIESAKREAFEEAGITRECPYIQLDSVSSLSVEDVVGGFLWGEEVYVIKEFSFGVKVPTKNISLSKEHFNYKWLCFEEAVTFLKW"}, {"protein_start": 54, "domain": "UDPGT", "label": "ctg1_1283", "locus_tag": "ctg1_1283", "evalue": 0.00015, "score": 20.6, "protein_end": 93, "location": "[1240146:1240263](-)", "identifier": "PF00201.17", "description": "UDP-glucoronosyl and UDP-glucosyl transferase", "translation": "GAGFMLNIQQLLAEDLKHAVNEVLQHSIYKENAKKISQSF"}, {"protein_start": 6, "domain": "NUDIX", "label": "ctg1_1312", "locus_tag": "ctg1_1312", "evalue": 2e-14, "score": 53.7, "protein_end": 114, "location": "[1261927:1262251](-)", "identifier": "PF00293.27", "description": "NUDIX domain", "translation": "TYAILYDKTNEKILMVKNKGENGSYYTLPGGAVKLGETLEEGVIREVKEETGLHINVKGICSISEAFFEERDHHAIFFNFLGEIIGGETYISRPKEIEEITWMELHIAA"}, {"protein_start": 20, "domain": "Acetyltransf_1", "label": "ctg1_1313", "locus_tag": "ctg1_1313", "evalue": 4.8e-14, "score": 52.5, "protein_end": 116, "location": "[1262628:1262916](-)", "identifier": "PF00583.24", "description": "Acetyltransferase (GNAT) family", "translation": "EYNQKYLADEEKTPSEKVSFIVRNEKEEIVGGVTAIIFWHHVHVDFLSVSEEYRHEGYGNKLIKLIEEFAIEKGCRLINLNTFSFQAPDFYKKHGYK"}, {"protein_start": 12, "domain": "Acetyltransf_10", "label": "ctg1_1313", "locus_tag": "ctg1_1313", "evalue": 4.6e-13, "score": 49.1, "protein_end": 137, "location": "[1262565:1262940](-)", "identifier": "PF13673.6", "description": "Acetyltransferase (GNAT) domain", "translation": "DYIREKVIEYNQKYLADEEKTPSEKVSFIVRNEKEEIVGGVTAIIFWHHVHVDFLSVSEEYRHEGYGNKLIKLIEEFAIEKGCRLINLNTFSFQAPDFYKKHGYKVIGVSEDHPKGHNHYYLEKRL"}, {"protein_start": 38, "domain": "Acetyltransf_7", "label": "ctg1_1313", "locus_tag": "ctg1_1313", "evalue": 1e-11, "score": 44.9, "protein_end": 117, "location": "[1262625:1262862](-)", "identifier": "PF13508.6", "description": "Acetyltransferase (GNAT) domain", "translation": "SFIVRNEKEEIVGGVTAIIFWHHVHVDFLSVSEEYRHEGYGNKLIKLIEEFAIEKGCRLINLNTFSFQAPDFYKKHGYKV"}, {"protein_start": 15, "domain": "Acetyltransf_4", "label": "ctg1_1313", "locus_tag": "ctg1_1313", "evalue": 3.3e-09, "score": 37.0, "protein_end": 133, "location": "[1262577:1262931](-)", "identifier": "PF13420.6", "description": "Acetyltransferase (GNAT) domain", "translation": "REKVIEYNQKYLADEEKTPSEKVSFIVRNEKEEIVGGVTAIIFWHHVHVDFLSVSEEYRHEGYGNKLIKLIEEFAIEKGCRLINLNTFSFQAPDFYKKHGYKVIGVSEDHPKGHNHYYL"}, {"protein_start": 19, "domain": "MFS_1", "label": "ctg1_1314", "locus_tag": "ctg1_1314", "evalue": 2e-26, "score": 92.6, "protein_end": 340, "location": "[1263295:1264258](-)", "identifier": "PF07690.15", "description": "Major Facilitator Superfamily", "translation": "IGLGTIYTWSLFNQPLVSKFGWNLNSVAITFSITSFSLSFSTLFAAKLQKKLGLRKLIATAGIVLGLGLILSSQVSSLPLLYLLAGVVVGYADGTAYITSLSNLIKWFPNRKGLISGISVSAYGMGSLIFRYINGNLIDNLGVSQAFLYWGIIVLLLVLIGSFFLREVIVSNAVTETLHNDYTPREMMRTKQVYLLFFMLFTSCMGGLYLISMVKDIGVQLVGLSAATAANAVAMIAIFNTVGRIILGTLSDKIGRMKIVSATFIIIGLSVFTLSFIPLNYGIYFACVASVAFCFGGNITIFPAIVGDFFGLKNHSTNYGIV"}, {"protein_start": 215, "domain": "MFS_1", "label": "ctg1_1314", "locus_tag": "ctg1_1314", "evalue": 8.8e-16, "score": 57.7, "protein_end": 393, "location": "[1263136:1263670](-)", "identifier": "PF07690.15", "description": "Major Facilitator Superfamily", "translation": "FFMLFTSCMGGLYLISMVKDIGVQLVGLSAATAANAVAMIAIFNTVGRIILGTLSDKIGRMKIVSATFIIIGLSVFTLSFIPLNYGIYFACVASVAFCFGGNITIFPAIVGDFFGLKNHSTNYGIVYQGFGFGALAGSFIGAILGGFQPTFIIIGVLSVISFIISILIRPPTAEKKKEL"}, {"protein_start": 9, "domain": "Beta-lactamase", "label": "ctg1_1316", "locus_tag": "ctg1_1316", "evalue": 6.7e-34, "score": 117.5, "protein_end": 316, "location": "[1264839:1265760](-)", "identifier": "PF00144.23", "description": "Beta-lactamase", "translation": "WVENIKEKNQSSAAALCIIKDNKIVLEHYSGYHSNTSTSKKVTAPSQFNVASARKSYLGLIIAYALYEGKINSIDDEAIKYFKDFDPVLLGKTTIRHLVTHSHGLEETNDGTIFREFEPGQSWAYRDINVRMMTLLIYQLYNKSFPELLKERVFKPAKFQETGWRIQQDENLVEIINNPNEDPISGIGTVNDGTEKNLFVSAREFAQWGNLHLNQGMIHDKQIVPKEVIKIATSLQSPTFINKELPQNGVFWFIQNEPAQLSELGERIPKGSYQILGITGPTILVIPEYNVVVAKMYNKRYNYGGDNY"}, {"protein_start": 5, "domain": "NUDIX", "label": "ctg1_1318", "locus_tag": "ctg1_1318", "evalue": 1.2e-16, "score": 60.8, "protein_end": 115, "location": "[1266450:1266780](-)", "identifier": "PF00293.27", "description": "NUDIX domain", "translation": "HHIVRAVMIKDEKLLVAEYIGHHYFLPGGHVEIGESAENALIRELREELGVNCSIQQFLGVIENQWQDKEVLHHEINHIFEVESQDLHTDLPPKSSESHLAFQWIDCNKEA"}, {"protein_start": 61, "domain": "CutA1", "label": "ctg1_1319", "locus_tag": "ctg1_1319", "evalue": 3.4e-07, "score": 30.0, "protein_end": 105, "location": "[1266844:1266976](-)", "identifier": "PF03091.14", "description": "CutA1 divalent ion tolerance protein", "translation": "GRICEGQECKVEIKCKRELVKDALEVINDIHPYETPMIYIIPILN"}, {"protein_start": 2, "domain": "IU_nuc_hydro", "label": "ctg1_1321", "locus_tag": "ctg1_1321", "evalue": 4.6e-64, "score": 216.8, "protein_end": 299, "location": "[1267727:1268618](-)", "identifier": "PF01156.18", "description": "Inosine-uridine preferring nucleoside hydrolase", "translation": "KVLFFGDPGIDDSFAIMYGLLHPEIEIVGIVTGYGNVEHIHAAHNAAYILQLANRQDIPVISGATKPLTEEITTYYPEIHGAEGLGPIHVPESVLSIPIYNFGSIAAILVKYGKDLTIVDVGRSTSLAIAFNLWNDLMLNVKAIYFMGGVFLEVGNVTPLAEANVYGDPIASKIVFHQAKNLLIFPLNVTNKAVLTPNVFSYIQANTKNPFHMIMKPMYDYYLSAYQKLNPSIEGPLLHDVVAISGLVNPSFFEFVHRTVNVDTYGGTKGQTFADFRPSSIPEGAHIALEIDEQKFIQ"}, {"protein_start": 81, "domain": "Glyco_hydro_8", "label": "ctg1_1322", "locus_tag": "ctg1_1322", "evalue": 1.3e-28, "score": 99.7, "protein_end": 424, "location": "[1268876:1269905](-)", "identifier": "PF01270.16", "description": "Glycosyl hydrolases family 8", "translation": "YYDNWKKKYLKNDLSSLPGGYYVKGEITGDADGFKPLGTSEGQGYGMIITVLMAGYDSNAQKIYDGLFKTARTFKSSQNPDLMGWVVADSKKAQGHFDSATDGDLDIAYSLLLAHKQWGSNGTVNYLKEAQDMITKGIKASNVTNNNRLNLGDWDSKSSLDTRPSDWMISHLRAFYEFTGDKTWLTVINNLYDVYTQFSNKYSPNTGLISDFVVKNPPQPAPKDFLEESEYTNAYYYNASRVPLRIVMDYAMYGEKRSKVISDKVSSWIQNKTNGNPSKIVDGYQLNGSNIGSYSTAVFVSPFIAASITSSNNQKWVNSGWDWMKNKRESYFSDSYNLLTMLFI"}, {"protein_start": 9, "domain": "DUF3959", "label": "ctg1_1437", "locus_tag": "ctg1_1437", "evalue": 1.3e-142, "score": 473.4, "protein_end": 252, "location": "[1380986:1381715](-)", "identifier": "PF13105.5", "description": "Protein of unknown function (DUF3959)", "translation": "MLLSVLFPIAGLTKQIPLEQSVYIGGLLFFTSFGSYFAKKMYSRICSWIAYAPFITLLLVIWHQDITTSSIIANAKIAACVALIPCLFRFRTYGLTLGLFSLWAALLWDIKEVQSLVILERMTSLMTSHYVYILLLIGGLVLGGLLAMFIHRKEKDNNKENINLLGPKKKRKRLSFKIRLPRLPKLKMKLFKFGGKESKSKIPEKIHEHKYEEPVATYKMTEKIDPYKENEVQGQTRMERRRNR"}, {"protein_start": 4, "domain": "DUF3962", "label": "ctg1_1438", "locus_tag": "ctg1_1438", "evalue": 2.4e-107, "score": 357.5, "protein_end": 216, "location": "[1383686:1384322](-)", "identifier": "PF13111.5", "description": "Protein of unknown function (DUF3962)", "translation": "RLLTFENIVEPLLNEKVSFIYFPIEWLDIVEIHYKTFLLTSKLKRLNERLYDMFSDILFIQHNPYVLNENTPWIVSKEPIKQEQLNYIFQSWYEIIHDWKPNKLVEPPKYEWQSDLISNLPVLHDNETYSKWVPALISHIFCERPIYLENTNAEEIYFSPLRSQNICEAMSGPIKDEKTQDFFSYVYRFECITRGGENAPLLNISIGIRRFYQ"}, {"protein_start": 657, "domain": "DUF3893", "label": "ctg1_1438", "locus_tag": "ctg1_1438", "evalue": 5.2e-17, "score": 62.7, "protein_end": 765, "location": "[1382039:1382363](-)", "identifier": "PF13032.5", "description": "Domain of unknown function (DUF3893)", "translation": "NLNIIRINTGFDVPSYGVIECDDALDRIGLYADQKGMYYSTGEYSLNCSEVFQRYIIEILPLGVKPLERDYIAKMIHYMCCNSRMLSKKNVHMTYSVHMEKVIKSYITD"}, {"protein_start": 7, "domain": "DUF3937", "label": "ctg1_1441", "locus_tag": "ctg1_1441", "evalue": 3.2e-48, "score": 161.6, "protein_end": 79, "location": "[1386429:1386645](-)", "identifier": "PF13073.5", "description": "Protein of unknown function (DUF3937)", "translation": "MFTNKKLIRFGLSLFVFLGIINFTISYFQTYLETAADIKWVIPEIWKTILLDVPQGILVLLGAIALYDFTKEA"}, {"protein_start": 8, "domain": "TENA_THI-4", "label": "ctg1_1442", "locus_tag": "ctg1_1442", "evalue": 6e-58, "score": 196.1, "protein_end": 214, "location": "[1387111:1387729](-)", "identifier": "PF03070.15", "description": "TENA/THI-4/PQQC family", "translation": "KEVDSIWEASFNHPFVKKLGEGTLDLASFRYYVLQDSYYLSHFARVQTLGAAKALELETTARMAHHAQNTYEAELSLHENFAKKLGITKEEKDNFIPAPTAYAYTSHMYRAAYEGHLGDIIAAILPCYWLYYEIGERLKECQPEEPIYNEWISAYGSDWFRTLVEEQITRLDTIAEKVTEADRKRMKQHFIISSQYEYSFWEMAYTL"}, {"protein_start": 103, "domain": "Dala_Dala_lig_C", "label": "ctg1_1443", "locus_tag": "ctg1_1443", "evalue": 1.2e-52, "score": 178.4, "protein_end": 293, "location": "[1388095:1388665](-)", "identifier": "PF07478.12", "description": "D-ala D-ala ligase C-terminus", "translation": "YEGVETPDWIELTKMEDLKLDELDKLGFPLVVKPNSGGSSVGVKIVYNKNELISMLETVFEWDSEVVIEKYIKGDEITCSILDGKQLPIVSIRHAAEFFDYNAKYDDTSTVEEVIELPAEINERVNKASLACYKALKCSVYARVDMMVKDGIPYVMEINTLPGMTQSSLLPKSAEAAGISYSKLLDMIIET"}, {"protein_start": 1, "domain": "Dala_Dala_lig_N", "label": "ctg1_1443", "locus_tag": "ctg1_1443", "evalue": 5.8e-22, "score": 78.0, "protein_end": 84, "location": "[1388722:1388971](-)", "identifier": "PF01820.20", "description": "D-ala D-ala ligase N-terminus", "translation": "KIGVIMGGVSSEKQVSIMTGNEMIAHLDKNKYEIVPITLNEKMDLIEKAKDIDFALLALHGKYGEDGTVQGTLESLGIPYSGSN"}, {"protein_start": 91, "domain": "ATP-grasp_3", "label": "ctg1_1443", "locus_tag": "ctg1_1443", "evalue": 3.1e-13, "score": 50.0, "protein_end": 263, "location": "[1388185:1388701](-)", "identifier": "PF02655.13", "description": "ATP-grasp domain", "translation": "CMDKNISKKILRYEGVETPDWIELTKMEDLKLDELDKLGFPLVVKPNSGGSSVGVKIVYNKNELISMLETVFEWDSEVVIEKYIKGDEITCSILDGKQLPIVSIRHAAEFFDYNAKYDDTSTVEEVIELPAEINERVNKASLACYKALKCSVYARVDMMVKDGIPYVMEINTL"}, {"protein_start": 93, "domain": "GARS_A", "label": "ctg1_1443", "locus_tag": "ctg1_1443", "evalue": 4.2e-08, "score": 33.1, "protein_end": 190, "location": "[1388404:1388695](-)", "identifier": "PF01071.18", "description": "Phosphoribosylglycinamide synthetase, ATP-grasp (A) domain", "translation": "DKNISKKILRYEGVETPDWIELTKMEDLKLDELDKLGFPLVVKPNSGGSSVGVKIVYNKNELISMLETVFEWDSEVVIEKYIKGDEITCSILDGKQLP"}, {"protein_start": 93, "domain": "RimK", "label": "ctg1_1443", "locus_tag": "ctg1_1443", "evalue": 3.5e-08, "score": 33.2, "protein_end": 271, "location": "[1388161:1388695](-)", "identifier": "PF08443.10", "description": "RimK-like ATP-grasp domain", "translation": "DKNISKKILRYEGVETPDWIELTKMEDLKLDELDKLGFPLVVKPNSGGSSVGVKIVYNKNELISMLETVFEWDSEVVIEKYIKGDEITCSILDGKQLPIVSIRHAAEFFDYNAKYDDTSTVEEVIELPAEINERVNKASLACYKALKCSVYARVDMMVKDGIPYVMEINTLPGMTQSSL"}, {"protein_start": 93, "domain": "CPSase_L_D2", "label": "ctg1_1443", "locus_tag": "ctg1_1443", "evalue": 2.1e-07, "score": 30.6, "protein_end": 263, "location": "[1388185:1388695](-)", "identifier": "PF02786.16", "description": "Carbamoyl-phosphate synthase L chain, ATP binding domain", "translation": "DKNISKKILRYEGVETPDWIELTKMEDLKLDELDKLGFPLVVKPNSGGSSVGVKIVYNKNELISMLETVFEWDSEVVIEKYIKGDEITCSILDGKQLPIVSIRHAAEFFDYNAKYDDTSTVEEVIELPAEINERVNKASLACYKALKCSVYARVDMMVKDGIPYVMEINTL"}, {"protein_start": 104, "domain": "ATP-grasp", "label": "ctg1_1443", "locus_tag": "ctg1_1443", "evalue": 3.4e-05, "score": 23.4, "protein_end": 177, "location": "[1388443:1388662](-)", "identifier": "PF02222.21", "description": "ATP-grasp domain", "translation": "EGVETPDWIELTKMEDLKLDELDKLGFPLVVKPNSGGSSVGVKIVYNKNELISMLETVFEWDSEVVIEKYIKGD"}, {"protein_start": 145, "domain": "Aminotran_1_2", "label": "ctg1_1444", "locus_tag": "ctg1_1444", "evalue": 5.3e-28, "score": 98.1, "protein_end": 469, "location": "[1389020:1389992](-)", "identifier": "PF00155.20", "description": "Aminotransferase class I and II", "translation": "IEGDIVLNYGYAKGYKPLMNYLLHYMEMKGVDISNKDILITNGFTEGLDIVLSSLSKKSGRVICENPTHHAALKLFRLHGLEVHGIDMNEDGIDTNEVEKSLREKDFDFAYLIPSYHNPTGIVTSSEKRTELMRLFSKYKVPIIEDGFNEELRYSGSHLAPLLTFAGAGNNVIYISSFSKVLFPGLRVGWIIADKELIHYLESVKRARTIHTSTLDQAVLFQYLHEGYFEKYLKKARSVYKKKYELAVGACNQFIPFKRMTGDGGLHLFIELEEHMNARTLLQKCYEKGVTFSPGDVFYSDGEGANTFRLGFSRLKEEEIVRGIK"}, {"protein_start": 14, "domain": "GntR", "label": "ctg1_1444", "locus_tag": "ctg1_1444", "evalue": 4.9e-14, "score": 51.6, "protein_end": 76, "location": "[1390199:1390385](-)", "identifier": "PF00392.20", "description": "Bacterial regulatory proteins, gntR family", "translation": "IQLKDYLKKMIMKGHLLGNQKIPSTRELSELLSVSRNTVLAAYADLEQEGLIYAVKGKGNFVA"}, {"protein_start": 201, "domain": "Aminotran_MocR", "label": "ctg1_1444", "locus_tag": "ctg1_1444", "evalue": 1.3e-10, "score": 40.6, "protein_end": 390, "location": "[1389257:1389824](-)", "identifier": "PF12897.6", "description": "Alanine-glyoxylate amino-transferase", "translation": "KKSGRVICENPTHHAALKLFRLHGLEVHGIDMNEDGIDTNEVEKSLREKDFDFAYLIPSYHNPTGIVTSSEKRTELMRLFSKYKVPIIEDGFNEELRYSGSHLAPLLTFAGAGNNVIYISSFSKVLFPGLRVGWIIADKELIHYLESVKRARTIHTSTLDQAVLFQYLHEGYFEKYLKKARSVYKKKYEL"}, {"protein_start": 11, "domain": "PNP_UDP_1", "label": "ctg1_1495", "locus_tag": "ctg1_1495", "evalue": 7.8e-39, "score": 133.2, "protein_end": 234, "location": "[1443238:1443907](-)", "identifier": "PF01048.19", "description": "Phosphorylase superfamily", "translation": "RIAIVSAWEPELTYLHQHYPSERVEKRAAWEFHFHTINELEIISVVTGVGKVSCASCVQLLISEFQPDELFMTGICGSLSNKVKNGHIVVALNAIQHDVTAAGSGEDVFNLYNGRTAPIETTKSLVRRIKKIRLYDPIHFGTFLSGDQRIRSSEMRYLLHTVYGALAVDQEVAAFAYVCQINKKPFLCLKAASDQANDKTKEEQKIFKMLACERACEHLIAFLR"}, {"protein_start": 26, "domain": "DUF3885", "label": "ctg1_1496", "locus_tag": "ctg1_1496", "evalue": 6.3e-19, "score": 67.7, "protein_end": 64, "location": "[1443954:1444068](-)", "identifier": "PF13021.5", "description": "Domain of unknown function (DUF3885)", "translation": "MFMYDDRGCEVIAKNKEIIRDLYKKYKEWIPDYERESID"}, {"protein_start": 30, "domain": "HD", "label": "ctg1_1498", "locus_tag": "ctg1_1498", "evalue": 3.6e-14, "score": 52.9, "protein_end": 144, "location": "[1444945:1445287](-)", "identifier": "PF01966.21", "description": "HD domain", "translation": "TYKHSIRVANEAKKIAEKFHVDKEKAAIAGYLHDISGIFPNEERIAVAEEFGVEIEEAERKFPMIIHQKLSRVIAKEIFKVEDEDVLDAICCHTTLRKHPTKMDLVLFVADKIEW"}, {"protein_start": 4, "domain": "Response_reg", "label": "ctg1_1499", "locus_tag": "ctg1_1499", "evalue": 2.2e-29, "score": 101.8, "protein_end": 114, "location": "[1445581:1445911](+)", "identifier": "PF00072.23", "description": "Response regulator receiver domain", "translation": "ILIIDDDKEIVELLAVYLRNEGYNIYKAYDGDEALQKVSTYEVDLMILDIMMPKRNGLEVCQEVRENNTVPILMLSAKAEDMDKILGLMTGADDYMIKPFNPLELVARVKA"}, {"protein_start": 153, "domain": "Trans_reg_C", "label": "ctg1_1499", "locus_tag": "ctg1_1499", "evalue": 8.4e-25, "score": 86.6, "protein_end": 229, "location": "[1446028:1446256](+)", "identifier": "PF00486.27", "description": "Transcriptional regulatory protein, C terminal", "translation": "EYIKLTSIEFDILYLLASNTGRVFSSEEIFERVWNEDGYGSNKTVMVHISNLRDKLETVMNGEKFIHTVWGVGYKIE"}, {"protein_start": 273, "domain": "HATPase_c", "label": "ctg1_1500", "locus_tag": "ctg1_1500", "evalue": 2.3e-20, "score": 73.1, "protein_end": 381, "location": "[1447073:1447397](+)", "identifier": "PF02518.25", "description": "Histidine kinase-, DNA gyrase B-, and HSP90-like ATPase", "translation": "DGDKLVRVFENLIINAIAYGSEGRYIDLTAYESNNMITIDITNYGQPIPSTDLPHIFERFYRVEKSRSTNTGGSGLGLAIAKSIVELHKGTIEVYSDDEKTTFTVKLLP"}, {"protein_start": 159, "domain": "HisKA", "label": "ctg1_1500", "locus_tag": "ctg1_1500", "evalue": 6.1e-14, "score": 51.7, "protein_end": 225, "location": "[1446731:1446929](+)", "identifier": "PF00512.24", "description": "His Kinase A (phospho-acceptor) domain", "translation": "AKSELITNVSHDLRTPLTSIVGYVNLIHHDNYRDEVELRYYIQVIYDKVTRLNALMNDLFEYTRVQN"}, {"protein_start": 276, "domain": "HATPase_c_5", "label": "ctg1_1500", "locus_tag": "ctg1_1500", "evalue": 2.5e-08, "score": 33.6, "protein_end": 380, "location": "[1447082:1447394](+)", "identifier": "PF14501.5", "description": "GHKL domain", "translation": "KLVRVFENLIINAIAYGSEGRYIDLTAYESNNMITIDITNYGQPIPSTDLPHIFERFYRVEKSRSTNTGGSGLGLAIAKSIVELHKGTIEVYSDDEKTTFTVKLL"}, {"protein_start": 32, "domain": "Peptidase_S11", "label": "ctg1_1501", "locus_tag": "ctg1_1501", "evalue": 4.2e-57, "score": 193.2, "protein_end": 266, "location": "[1447683:1448385](+)", "identifier": "PF00768.19", "description": "D-alanyl-D-alanine carboxypeptidase", "translation": "IQAKSAILINANSGEIVYKKNEETPVQSAALSKLMTEYIVLEQLNDRKIQLDDFVQISNEVFRVETSPIQVTSNDKTTVRDLLHALLLAGNNRSALALAEHIAGNEDNFTVLMNKKAKELKLLQPSPFLNSTGINNDTNKQSTTTAIDVAKLAARLIKDFPDVLNITKLTSYQFSFKDSQVFNTNKMIYSLNENIKLQGVDGLQTSFSTNGNYSFVSTAKLEDTRLISVILDADE"}, {"protein_start": 45, "domain": "Beta-lactamase2", "label": "ctg1_1501", "locus_tag": "ctg1_1501", "evalue": 9e-10, "score": 38.4, "protein_end": 191, "location": "[1447722:1448160](+)", "identifier": "PF13354.5", "description": "Beta-lactamase enzyme family", "translation": "GEIVYKKNEETPVQSAALSKLMTEYIVLEQLNDRKIQLDDFVQISNEVFRVETSPIQVTSNDKTTVRDLLHALLLAGNNRSALALAEHIAGNEDNFTVLMNKKAKELKLLQPSPFLNSTGINNDTNKQSTTTAIDVAKLAARLIKDF"}, {"protein_start": 0, "domain": "DUF3956", "label": "ctg1_1502", "locus_tag": "ctg1_1502", "evalue": 2e-33, "score": 114.2, "protein_end": 45, "location": "[1448936:1449071](+)", "identifier": "PF13104.5", "description": "Protein of unknown function (DUF3956)", "translation": "MDSCVVFVNGQPFLVLSVAGIEIARLEISLQVALALRVLGIPICD"}, {"protein_start": 11, "domain": "Acetyltransf_3", "label": "ctg1_1504", "locus_tag": "ctg1_1504", "evalue": 1.5e-12, "score": 48.2, "protein_end": 146, "location": "[1450658:1451063](-)", "identifier": "PF13302.6", "description": "Acetyltransferase (GNAT) domain", "translation": "LESFKKSDFKQLINWINSEEFLIQWSGNAFTFPLDEQQLEKYIESANTLAFKVVDEVTSDVIGHISLGQIDNINKSARIGKVLVGNTKMRGRSIGKHMMKAVLHIAFDELKLHRVTLGVYDFNTSAIFCYEKIGFV"}, {"protein_start": 35, "domain": "Acetyltransf_1", "label": "ctg1_1504", "locus_tag": "ctg1_1504", "evalue": 2e-10, "score": 40.8, "protein_end": 146, "location": "[1450658:1450991](-)", "identifier": "PF00583.24", "description": "Acetyltransferase (GNAT) family", "translation": "WSGNAFTFPLDEQQLEKYIESANTLAFKVVDEVTSDVIGHISLGQIDNINKSARIGKVLVGNTKMRGRSIGKHMMKAVLHIAFDELKLHRVTLGVYDFNTSAIFCYEKIGFV"}, {"protein_start": 13, "domain": "Acetyltransf_4", "label": "ctg1_1504", "locus_tag": "ctg1_1504", "evalue": 2.7e-10, "score": 40.6, "protein_end": 163, "location": "[1450607:1451057](-)", "identifier": "PF13420.6", "description": "Acetyltransferase (GNAT) domain", "translation": "SFKKSDFKQLINWINSEEFLIQWSGNAFTFPLDEQQLEKYIESANTLAFKVVDEVTSDVIGHISLGQIDNINKSARIGKVLVGNTKMRGRSIGKHMMKAVLHIAFDELKLHRVTLGVYDFNTSAIFCYEKIGFVKEGLLRESKRVGETYWN"}, {"protein_start": 84, "domain": "Acetyltransf_8", "label": "ctg1_1504", "locus_tag": "ctg1_1504", "evalue": 3.1e-07, "score": 30.1, "protein_end": 150, "location": "[1450646:1450844](-)", "identifier": "PF13523.5", "description": "Acetyltransferase (GNAT) domain", "translation": "NKSARIGKVLVGNTKMRGRSIGKHMMKAVLHIAFDELKLHRVTLGVYDFNTSAIFCYEKIGFVKEGL"}, {"protein_start": 44, "domain": "Acetyltransf_10", "label": "ctg1_1504", "locus_tag": "ctg1_1504", "evalue": 1.2e-06, "score": 28.3, "protein_end": 155, "location": "[1450631:1450964](-)", "identifier": "PF13673.6", "description": "Acetyltransferase (GNAT) domain", "translation": "LDEQQLEKYIESANTLAFKVVDEVTSDVIGHISLGQIDNINKSARIGKVLVGNTKMRGRSIGKHMMKAVLHIAFDELKLHRVTLGVYDFNTSAIFCYEKIGFVKEGLLRESK"}, {"protein_start": 99, "domain": "AMP-binding", "label": "ctg1_1507", "locus_tag": "ctg1_1507", "evalue": 2.8e-75, "score": 253.4, "protein_end": 521, "location": "[1453223:1454489](-)", "identifier": "PF00501.27", "description": "AMP-binding enzyme", "translation": "QPALQYEGENGTSKSFTYEELDNWVSRVANGLKHAGIEKGDRVTIYMPMIPETVVAMLAVMKIGAIISPIFSGFASDAVMTRVQAAGSKMIITADGFSRRGKIVSLKDEVDKACEHCPTVEKVVIVRHAGNDFTPHNYDFSWSTLEKEKPFIHAEEMQSDDPLMLIYTSGTTGKPKGTVHTHAGFPLKAAFDAGFGMNIKQGDRVLWVTDMGWMMGPFLLFGSLINGATMVMYEGVPDFPEADRLWETVDKYEITHLGISPTLIRALMAKGDKYVNKHSLKSLEVFASTGEPWNPDPWMWLFETVGKGNVPICNYSGGTEISGGIFGNVLIKPIAPISFNASLPGMAAVVLDDQGKPIRDEVGELCLEKPWVGMTKSFWEDDERYVNTYWSRFENKWVHGDWVIYDGEQYIITGRSDDTLNIA"}, {"protein_start": 529, "domain": "AMP-binding_C", "label": "ctg1_1507", "locus_tag": "ctg1_1507", "evalue": 5.9e-22, "score": 78.3, "protein_end": 608, "location": "[1452962:1453199](-)", "identifier": "PF13193.5", "description": "AMP-binding enzyme C-terminal domain", "translation": "EYESILVKHNDVIEAAAIGVPDEVKGEVCHCFVVLRDHVTFTGELKKELMSLVNSHIGKALCPKDIHVVEDLPKTRNSKV"}, {"protein_start": 29, "domain": "ACAS_N", "label": "ctg1_1507", "locus_tag": "ctg1_1507", "evalue": 1e-12, "score": 47.6, "protein_end": 85, "location": "[1454531:1454699](-)", "identifier": "PF16177.4", "description": "Acetyl-coenzyme A synthetase N-terminus", "translation": "YETFYNKSIEETAWFWGEAEKAVGYQWMKPYTEVLDLENGTPFAQWYNGGTCNVVES"}, {"protein_start": 29, "domain": "Carboxyl_trans", "label": "ctg1_1508", "locus_tag": "ctg1_1508", "evalue": 2.7e-158, "score": 527.6, "protein_end": 509, "location": "[1454850:1456290](-)", "identifier": "PF01039.21", "description": "Carboxyl transferase domain", "translation": "NKAKGKLFVRDRLALLFDNGEYVEDALFANCEQTGLPADGVVTATGKIHGRTACVMANDSTVKAGSWGSRTVEKILRIQETAEKLRVPLFYLVDSAGARITDQVEMFPGRRGAGRIFYNQVKLSGKVPQVCLLFGPSAAGGAYIPAFCDVVMMVEGNASMYLGSPRMAEMVIGEKVTLEEMGGARMHCSVSGCGDVLCKTEEDAITQARQYISYFPNNYSEKTPLVTPQEPKQFDKTLEQIIPENQNAPFNMKDLINRVIDEGSFYEVKKLFAQELITGLARIDGKPVGIIANQPRMKGGVLFHDSADKAAKFINLCDAYHIPLLFLADVPGFMIGTKVERAGIIRHGAKMISAMSEATVPKISIVVRKAYGAGLYAMAGPAFEPDCCLALPTASIAVMGPEAAVNAVYANKIAALPEEERASFIAEKREEYKKDIDIYHLASEMVIDGIVHPNNLREELKGRFEMYMSKYQLFTDRKHPV"}, {"protein_start": 15, "domain": "ECH_1", "label": "ctg1_1509", "locus_tag": "ctg1_1509", "evalue": 2.9e-72, "score": 242.9, "protein_end": 261, "location": "[1456385:1457123](-)", "identifier": "PF00378.19", "description": "Enoyl-CoA hydratase/isomerase", "translation": "VVKISLNRARQANSLSLALLDELQTILTQISEDSSARVVILTGAGEKAFCAGADLKERADMNEEQVRHAVSMIRTTMEMVEQLPQPVIAAINGIALGGGTELSLACDFRIAAESASLGLTETTLAIIPGAGGTQRLPRLIGVGRAKELIYTGRRISAQEAKEYGLVEFVVPANLLEEKAIEIAEKIASNGPIAVRLAKEAISNGIQVDLHTGLQMEKQAYEGVIHTKDRIEGLQAFKEKRKPMYKGE"}, {"protein_start": 17, "domain": "ECH_2", "label": "ctg1_1509", "locus_tag": "ctg1_1509", "evalue": 1.1e-36, "score": 126.9, "protein_end": 191, "location": "[1456595:1457117](-)", "identifier": "PF16113.4", "description": "Enoyl-CoA hydratase/isomerase", "translation": "KISLNRARQANSLSLALLDELQTILTQISEDSSARVVILTGAGEKAFCAGADLKERADMNEEQVRHAVSMIRTTMEMVEQLPQPVIAAINGIALGGGTELSLACDFRIAAESASLGLTETTLAIIPGAGGTQRLPRLIGVGRAKELIYTGRRISAQEAKEYGLVEFVVPANLLEE"}, {"protein_start": 8, "domain": "HMGL-like", "label": "ctg1_1510", "locus_tag": "ctg1_1510", "evalue": 2.9e-47, "score": 161.4, "protein_end": 280, "location": "[1457244:1458060](-)", "identifier": "PF00682.18", "description": "HMGL-like", "translation": "IKEVGPRDGLQNEKKIVGTKDKVKWIQLLTEAGLSYVEVSSFVHPKWVPALADANDVFSELKRDPNITYAALVPNQNGLERAFLQNVDEVNVFLSASESHNKSNINKSIKEALVVIEDITKQALFEGKKVRGYVSTVFGCPYEGDISATAVDELCNQLFSYGIYEVSLGDTIGVANPLQVEQVLEHLLKKYDASQFAMHFHNTYGMALANVVKSLEYGITTFDSSCGGLGGCPYAPGASGNVATDDLVHMLHKLGVQTNIDEEKLLRASQFIQ"}, {"protein_start": 8, "domain": "Biotin_lipoyl", "label": "ctg1_1511", "locus_tag": "ctg1_1511", "evalue": 5.2e-17, "score": 61.4, "protein_end": 70, "location": "[1458111:1458297](-)", "identifier": "PF00364.21", "description": "Biotin-requiring enzyme", "translation": "MAGNVWKIVVGVGDTVEEEQDVVILESMKMEIPIISEEAGTVMKINVQEGDFVNEGDVLLEIE"}, {"protein_start": 41, "domain": "Biotin_lipoyl_2", "label": "ctg1_1511", "locus_tag": "ctg1_1511", "evalue": 1.6e-07, "score": 30.9, "protein_end": 71, "location": "[1458108:1458198](-)", "identifier": "PF13533.5", "description": "Biotin-lipoyl like", "translation": "IISEEAGTVMKINVQEGDFVNEGDVLLEIE"}, {"protein_start": 115, "domain": "CPSase_L_D2", "label": "ctg1_1512", "locus_tag": "ctg1_1512", "evalue": 2.2e-75, "score": 252.7, "protein_end": 322, "location": "[1458719:1459340](-)", "identifier": "PF02786.16", "description": "Carbamoyl-phosphate synthase L chain, ATP binding domain", "translation": "KIESRIAMQAADVPVVPGITTNIETAEEAIEIAKQIGYPLMLKASAGGGGIGMQLMETEQTLTKAFESNKTRAQNFFGNGEMYLERYIADAHHIEIQLLADTHGNTVYLWERECSVQRRNQKVIEEAPSPFLDEGTRKAMGEVAVQAAKALGYTNAGTVEFLVDDQKNFYFLEMNTRLQVEHPVTEEITGLDLVEQQLLIASGEKLSF"}, {"protein_start": 0, "domain": "Biotin_carb_N", "label": "ctg1_1512", "locus_tag": "ctg1_1512", "evalue": 3.4e-45, "score": 153.0, "protein_end": 110, "location": "[1459355:1459685](-)", "identifier": "PF00289.21", "description": "Biotin carboxylase, N-terminal domain", "translation": "MFQKILIANRGEIAVRIMKTCQKLGIRTVAIYSEADENALHVKMANEAYLVGGPRVQESYLNLEKIIEIAKKTNAEAIHPGYGLLSENPSFPVRCKEEGIVFIGPSEEIIT"}, {"protein_start": 335, "domain": "Biotin_carb_C", "label": "ctg1_1512", "locus_tag": "ctg1_1512", "evalue": 1.6e-34, "score": 118.1, "protein_end": 439, "location": "[1458368:1458680](-)", "identifier": "PF02785.18", "description": "Biotin carboxylase C-terminal domain", "translation": "EARIYAEDPKTFFPSPGKITNLTLPSNVRIDHFLENHVTITPFYDPMIAKVIAHGETREEAISKLHDALEELKVEGIKTNTPMLLQVLEDEVFKEGIYTTGFVTK"}, {"protein_start": 123, "domain": "Dala_Dala_lig_C", "label": "ctg1_1512", "locus_tag": "ctg1_1512", "evalue": 1.5e-09, "score": 37.6, "protein_end": 291, "location": "[1458812:1459316](-)", "identifier": "PF07478.12", "description": "D-ala D-ala ligase C-terminus", "translation": "QAADVPVVPGITTNIETAEEAIEIAKQIGYPLMLKASAGGGGIGMQLMETEQTLTKAFESNKTRAQNFFGNGEMYLERYIADAHHIEIQLLADTHGNTVYLWERECSVQRRNQKVIEEAPSPFLDEGTRKAMGEVAVQAAKALGYTNAGTVEFLVDDQKNFYFLEMNTR"}, {"protein_start": 136, "domain": "ATP-grasp", "label": "ctg1_1512", "locus_tag": "ctg1_1512", "evalue": 1.5e-08, "score": 34.3, "protein_end": 292, "location": "[1458809:1459277](-)", "identifier": "PF02222.21", "description": "ATP-grasp domain", "translation": "NIETAEEAIEIAKQIGYPLMLKASAGGGGIGMQLMETEQTLTKAFESNKTRAQNFFGNGEMYLERYIADAHHIEIQLLADTHGNTVYLWERECSVQRRNQKVIEEAPSPFLDEGTRKAMGEVAVQAAKALGYTNAGTVEFLVDDQKNFYFLEMNTRL"}, {"protein_start": 132, "domain": "RimK", "label": "ctg1_1512", "locus_tag": "ctg1_1512", "evalue": 9.1e-06, "score": 25.3, "protein_end": 307, "location": "[1458764:1459289](-)", "identifier": "PF08443.10", "description": "RimK-like ATP-grasp domain", "translation": "GITTNIETAEEAIEIAKQIGYPLMLKASAGGGGIGMQLMETEQTLTKAFESNKTRAQNFFGNGEMYLERYIADAHHIEIQLLADTHGNTVYLWERECSVQRRNQKVIEEAPSPFLDEGTRKAMGEVAVQAAKALGYTNAGTVEFLVDDQKNFYFLEMNTRLQVEHPVTEEITGLDL"}, {"protein_start": 131, "domain": "ATP-grasp_3", "label": "ctg1_1512", "locus_tag": "ctg1_1512", "evalue": 1.1e-05, "score": 25.4, "protein_end": 294, "location": "[1458803:1459292](-)", "identifier": "PF02655.13", "description": "ATP-grasp domain", "translation": "PGITTNIETAEEAIEIAKQIGYPLMLKASAGGGGIGMQLMETEQTLTKAFESNKTRAQNFFGNGEMYLERYIADAHHIEIQLLADTHGNTVYLWERECSVQRRNQKVIEEAPSPFLDEGTRKAMGEVAVQAAKALGYTNAGTVEFLVDDQKNFYFLEMNTRLQV"}, {"protein_start": 229, "domain": "Acyl-CoA_dh_1", "label": "ctg1_1513", "locus_tag": "ctg1_1513", "evalue": 2.3e-56, "score": 190.1, "protein_end": 378, "location": "[1459712:1460159](-)", "identifier": "PF00441.23", "description": "Acyl-CoA dehydrogenase, C-terminal domain", "translation": "NKGFKQFLYTLDGGRISIAALAVGIAQSAFERALQYAKERQQFGKSISNFQAIQFKLADMATEVELARNLVHKAAWLKDNDKPFGKEAAMAKLFASEAASRIANQAVQIHGGYGYMREYEVERHIRDAKLLEIGEGTSEIQRLVIARHLG"}, {"protein_start": 5, "domain": "Acyl-CoA_dh_N", "label": "ctg1_1513", "locus_tag": "ctg1_1513", "evalue": 5.2e-39, "score": 133.3, "protein_end": 118, "location": "[1460492:1460831](-)", "identifier": "PF02771.15", "description": "Acyl-CoA dehydrogenase, N-terminal domain", "translation": "TREKQMIKEMVRDFAEKEIAPKAVYYDKTAEFPYETFQKMGELGLLGIPFPEEYGGSGGDTVSYALAVEEIGRACGGTGLSYAATISLGASPIYYFGTEEQKQKYLVPMASGKT"}, {"protein_start": 121, "domain": "Acyl-CoA_dh_M", "label": "ctg1_1513", "locus_tag": "ctg1_1513", "evalue": 1.4e-25, "score": 89.2, "protein_end": 218, "location": "[1460192:1460483](-)", "identifier": "PF02770.18", "description": "Acyl-CoA dehydrogenase, middle domain", "translation": "AFGLTEPNAGSDAGGTQTKAVLDGDEYVISGEKCWITNAEYANTIIVTAVNGVEENGRKRISAFIVPTTSEGLTISSPYDKMGVRASNTCEIVLDGVR"}, {"protein_start": 244, "domain": "Acyl-CoA_dh_2", "label": "ctg1_1513", "locus_tag": "ctg1_1513", "evalue": 3.1e-25, "score": 88.9, "protein_end": 361, "location": "[1459763:1460114](-)", "identifier": "PF08028.10", "description": "Acyl-CoA dehydrogenase, C-terminal domain", "translation": "ISIAALAVGIAQSAFERALQYAKERQQFGKSISNFQAIQFKLADMATEVELARNLVHKAAWLKDNDKPFGKEAAMAKLFASEAASRIANQAVQIHGGYGYMREYEVERHIRDAKLLEI"}, {"protein_start": 190, "domain": "DUF1722", "label": "ctg1_1514", "locus_tag": "ctg1_1514", "evalue": 3e-41, "score": 140.3, "protein_end": 307, "location": "[1461110:1461461](-)", "identifier": "PF08349.10", "description": "Protein of unknown function (DUF1722)", "translation": "KYLFMAYNQVKQKELGRIIANQKNEKIEVVFENYEKTLYELFMRAPRYTSNVNVCEHIFGYFKTKLKKQEKDHFIELLQKYAEKKIPLSSLLTILKSWAIRFDEKYLLRQTYFEPYPE"}, {"protein_start": 8, "domain": "DUF523", "label": "ctg1_1514", "locus_tag": "ctg1_1514", "evalue": 2.4e-35, "score": 121.5, "protein_end": 149, "location": "[1461584:1462007](-)", "identifier": "PF04463.11", "description": "Protein of unknown function (DUF523)", "translation": "IVVSKCLEFDACRYNGEMIPDVTIRNLQPFVTFIPVCPEVEIGLGTPRETIRIVEENGENRLVQPSTREDVTEKMEQFSNDFLQTIPDVDGFILKNRSPSCGTRDVKIYSDFEKAPAKGKGAGLFGGAVVKKFSHLPIEEEG"}, {"protein_start": 24, "domain": "TetR_N", "label": "ctg1_1516", "locus_tag": "ctg1_1516", "evalue": 1.3e-18, "score": 66.4, "protein_end": 71, "location": "[1463126:1463267](-)", "identifier": "PF00440.22", "description": "Bacterial regulatory proteins, tetR family", "translation": "ILEAAVDMFGEKGYASTSTSEIAKRAGVAEGTIFRYYKTKKDLLLAVV"}, {"protein_start": 17, "domain": "ABC2_membrane_3", "label": "ctg1_1517", "locus_tag": "ctg1_1517", "evalue": 7e-36, "score": 123.9, "protein_end": 327, "location": "[1463402:1464332](-)", "identifier": "PF12698.6", "description": "ABC-2 family transporter protein", "translation": "KRSLAMMFGAPMLLLWLLSLVFTQKDYIPQIAVVDMPAQIVKMMKNQEASIYEYSKEKAISELEKQKVDAVFRIENGKMKLLLEGSDSSKNRAVLQVLQKSTEKNDVSIMKPEVNYLHGSKDFTMFDGLGPVLIGFFTFFFVFILSGVSFVRERLSGTLERLLSTPVRRWEIVAGYIIGFGIFAFIQSIIIVSFSVYILDLYVAGSIWLTLLITCMLSLTALTLGTFLSAYANNEFQMIQFIPLVIVPQIFFSGLFPLESMNKWLQMLGKVFPLTYGADAMRQVMIRNQGFTEIALDLTVLLLFSILFAVG"}, {"protein_start": 142, "domain": "ABC2_membrane", "label": "ctg1_1517", "locus_tag": "ctg1_1517", "evalue": 6.9e-35, "score": 120.3, "protein_end": 302, "location": "[1463477:1463957](-)", "identifier": "PF01061.23", "description": "ABC-2 type transporter", "translation": "FDGLGPVLIGFFTFFFVFILSGVSFVRERLSGTLERLLSTPVRRWEIVAGYIIGFGIFAFIQSIIIVSFSVYILDLYVAGSIWLTLLITCMLSLTALTLGTFLSAYANNEFQMIQFIPLVIVPQIFFSGLFPLESMNKWLQMLGKVFPLTYGADAMRQVMI"}, {"protein_start": 10, "domain": "ABC2_membrane_2", "label": "ctg1_1517", "locus_tag": "ctg1_1517", "evalue": 5.2e-13, "score": 48.8, "protein_end": 284, "location": "[1463531:1464353](-)", "identifier": "PF12679.6", "description": "ABC-2 family transporter protein", "translation": "IRQFFRDKRSLAMMFGAPMLLLWLLSLVFTQKDYIPQIAVVDMPAQIVKMMKNQEASIYEYSKEKAISELEKQKVDAVFRIENGKMKLLLEGSDSSKNRAVLQVLQKSTEKNDVSIMKPEVNYLHGSKDFTMFDGLGPVLIGFFTFFFVFILSGVSFVRERLSGTLERLLSTPVRRWEIVAGYIIGFGIFAFIQSIIIVSFSVYILDLYVAGSIWLTLLITCMLSLTALTLGTFLSAYANNEFQMIQFIPLVIVPQIFFSGLFPLESMNKWLQML"}, {"protein_start": 3, "domain": "AAA_21", "label": "ctg1_1518", "locus_tag": "ctg1_1518", "evalue": 1.8e-08, "score": 34.4, "protein_end": 54, "location": "[1464529:1464682](-)", "identifier": "PF13304.5", "description": "AAA domain, putative AbiEii toxin, Type IV TA system", "translation": "RLSLAIALLHEPEILILDEPTVGIDPLLRKTIWEKFYDLKKKGTTIIVTTHI"}, {"protein_start": 20, "domain": "ABC_tran", "label": "ctg1_1519", "locus_tag": "ctg1_1519", "evalue": 6.2e-18, "score": 65.5, "protein_end": 130, "location": "[1464715:1465045](-)", "identifier": "PF00005.26", "description": "ABC transporter", "translation": "LHNLSLQVEKAEIFGFVGPSGSGKTTLIKMIAGINEATKGEVLVNNTNMPNLNEMKRIGYMAQADALYEELSAYENADFIATMYGLKGKSKKTRIAEVFELVQLSQYMKKQ"}, {"protein_start": 48, "domain": "Metallophos", "label": "ctg1_1521", "locus_tag": "ctg1_1521", "evalue": 2.9e-15, "score": 57.2, "protein_end": 218, "location": "[1465947:1466457](-)", "identifier": "PF00149.27", "description": "Calcineurin-like phosphoesterase", "translation": "KILQISDLHNKKFGDNQDVLIQKIKSIDPDIIAITGDLIDSKSYDAEVSMQLIREIVKKYPVYFVTGNHEQWSGKYNNLEKELKKYDVNVLRNEHVGIRKGEQEINLLGIDDPEFVTGNRDEGNIIIDEIKKAKIEMQPDKYNVLLSHRPEFIKEYTNERLHLVLSGHAHG"}, {"protein_start": 48, "domain": "Metallophos_2", "label": "ctg1_1521", "locus_tag": "ctg1_1521", "evalue": 2.5e-08, "score": 34.2, "protein_end": 219, "location": "[1465944:1466457](-)", "identifier": "PF12850.6", "description": "Calcineurin-like phosphoesterase superfamily domain", "translation": "KILQISDLHNKKFGDNQDVLIQKIKSIDPDIIAITGDLIDSKSYDAEVSMQLIREIVKKYPVYFVTGNHEQWSGKYNNLEKELKKYDVNVLRNEHVGIRKGEQEINLLGIDDPEFVTGNRDEGNIIIDEIKKAKIEMQPDKYNVLLSHRPEFIKEYTNERLHLVLSGHAHGG"}, {"protein_start": 74, "domain": "Beta-lactamase2", "label": "ctg1_1522", "locus_tag": "ctg1_1522", "evalue": 1e-31, "score": 110.1, "protein_end": 280, "location": "[1466948:1467566](-)", "identifier": "PF13354.5", "description": "Beta-lactamase enzyme family", "translation": "TNQTISYRPNERFAFASTYKALAAGVLLQQNSIDTLNEVITFTKEDLVDYSPVTEKHVDTGMKLGEIAEAAVRSSDNTAGNILFNKIGGPKGYEKALRHMGDRITMSDRFETELNEAIPGDIRDTSTAKAIATNLKAFTVGNALPAEKRKILTEWMKGNATGDKLIRAGVPTDWVVGDKSGAGSYGTRNDIAIVWPPNRAPIIIAIL"}, {"protein_start": 54, "domain": "Beta-lactamase", "label": "ctg1_1522", "locus_tag": "ctg1_1522", "evalue": 4.1e-26, "score": 91.9, "protein_end": 300, "location": "[1466888:1467626](-)", "identifier": "PF00144.23", "description": "Beta-lactamase", "translation": "FSQLEKKFDARLGVYAIDTGTNQTISYRPNERFAFASTYKALAAGVLLQQNSIDTLNEVITFTKEDLVDYSPVTEKHVDTGMKLGEIAEAAVRSSDNTAGNILFNKIGGPKGYEKALRHMGDRITMSDRFETELNEAIPGDIRDTSTAKAIATNLKAFTVGNALPAEKRKILTEWMKGNATGDKLIRAGVPTDWVVGDKSGAGSYGTRNDIAIVWPPNRAPIIIAILSSKDEKEATYDNQLIAEATE"}, {"protein_start": 4, "domain": "Epimerase", "label": "ctg1_1554", "locus_tag": "ctg1_1554", "evalue": 8e-52, "score": 176.0, "protein_end": 225, "location": "[1503571:1504234](-)", "identifier": "PF01370.20", "description": "NAD dependent epimerase/dehydratase family", "translation": "VIGGSGFIGKHVTKELLARGYEVVIFDKFKPSIDVPFKEIDILDIATLRENLIDVDGVIHLAALVGVDNCRLNEEDVVRVNFEGTKNIVQVCNENGIEKLLFSSSSEVYGDGVSVPFKENDIKIPKSAYGKAKLMSEDYLKEYASNSLKIRVVRYFNVYGSQQNDNFVISKFLKQAHSGEDITIYGDGQQIRCFSYISDIVNGTILAFEYEGENFADFNIGN"}, {"protein_start": 4, "domain": "GDP_Man_Dehyd", "label": "ctg1_1554", "locus_tag": "ctg1_1554", "evalue": 2.8e-40, "score": 138.6, "protein_end": 293, "location": "[1503367:1504234](-)", "identifier": "PF16363.4", "description": "GDP-mannose 4,6 dehydratase", "translation": "VIGGSGFIGKHVTKELLARGYEVVIFDKFKPSIDVPFKEIDILDIATLRENLIDVDGVIHLAALVGVDNCRLNEEDVVRVNFEGTKNIVQVCNENGIEKLLFSSSSEVYGDGVSVPFKENDIKIPKSAYGKAKLMSEDYLKEYASNSLKIRVVRYFNVYGSQQNDNFVISKFLKQAHSGEDITIYGDGQQIRCFSYISDIVNGTILAFEYEGENFADFNIGNNKPISMEELAIKINELMGNKSKIKFLDLGEEGVRNSSIEIFRRIPSIEKAKLFLNYQPIISLDKGLEI"}, {"protein_start": 0, "domain": "RmlD_sub_bind", "label": "ctg1_1554", "locus_tag": "ctg1_1554", "evalue": 3e-26, "score": 92.1, "protein_end": 246, "location": "[1503508:1504246](-)", "identifier": "PF04321.16", "description": "RmlD substrate binding domain", "translation": "MKIGVIGGSGFIGKHVTKELLARGYEVVIFDKFKPSIDVPFKEIDILDIATLRENLIDVDGVIHLAALVGVDNCRLNEEDVVRVNFEGTKNIVQVCNENGIEKLLFSSSSEVYGDGVSVPFKENDIKIPKSAYGKAKLMSEDYLKEYASNSLKIRVVRYFNVYGSQQNDNFVISKFLKQAHSGEDITIYGDGQQIRCFSYISDIVNGTILAFEYEGENFADFNIGNNKPISMEELAIKINELMGNKS"}, {"protein_start": 4, "domain": "3Beta_HSD", "label": "ctg1_1554", "locus_tag": "ctg1_1554", "evalue": 7.2e-23, "score": 80.9, "protein_end": 214, "location": "[1503604:1504234](-)", "identifier": "PF01073.18", "description": "3-beta hydroxysteroid dehydrogenase/isomerase family", "translation": "VIGGSGFIGKHVTKELLARGYEVVIFDKFKPSIDVPFKEIDILDIATLRENLIDVDGVIHLAALVGVDNCRLNEEDVVRVNFEGTKNIVQVCNENGIEKLLFSSSSEVYGDGVSVPFKENDIKIPKSAYGKAKLMSEDYLKEYASNSLKIRVVRYFNVYGSQQNDNFVISKFLKQAHSGEDITIYGDGQQIRCFSYISDIVNGTILAFEYE"}, {"protein_start": 44, "domain": "Polysacc_synt_2", "label": "ctg1_1554", "locus_tag": "ctg1_1554", "evalue": 8.4e-16, "score": 57.8, "protein_end": 250, "location": "[1503496:1504114](-)", "identifier": "PF02719.14", "description": "Polysaccharide biosynthesis protein", "translation": "DILDIATLRENLIDVDGVIHLAALVGVDNCRLNEEDVVRVNFEGTKNIVQVCNENGIEKLLFSSSSEVYGDGVSVPFKENDIKIPKSAYGKAKLMSEDYLKEYASNSLKIRVVRYFNVYGSQQNDNFVISKFLKQAHSGEDITIYGDGQQIRCFSYISDIVNGTILAFEYEGENFADFNIGNNKPISMEELAIKINELMGNKSKIKF"}, {"protein_start": 6, "domain": "NAD_binding_10", "label": "ctg1_1554", "locus_tag": "ctg1_1554", "evalue": 2e-12, "score": 47.3, "protein_end": 154, "location": "[1503784:1504228](-)", "identifier": "PF13460.5", "description": "NAD(P)H-binding", "translation": "GGSGFIGKHVTKELLARGYEVVIFDKFKPSIDVPFKEIDILDIATLRENLIDVDGVIHLAALVGVDNCRLNEEDVVRVNFEGTKNIVQVCNENGIEKLLFSSSSEVYGDGVSVPFKENDIKIPKSAYGKAKLMSEDYLKEYASNSLKIR"}, {"protein_start": 52, "domain": "NAD_binding_4", "label": "ctg1_1554", "locus_tag": "ctg1_1554", "evalue": 1.2e-08, "score": 34.3, "protein_end": 169, "location": "[1503739:1504090](-)", "identifier": "PF07993.11", "description": "Male sterility protein", "translation": "RENLIDVDGVIHLAALVGVDNCRLNEEDVVRVNFEGTKNIVQVCNENGIEKLLFSSSSEVYGDGVSVPFKENDIKIPKSAYGKAKLMSEDYLKEYASNSLKIRVVRYFNVYGSQQNDN"}, {"protein_start": 11, "domain": "DegT_DnrJ_EryC1", "label": "ctg1_1555", "locus_tag": "ctg1_1555", "evalue": 6.5e-130, "score": 433.5, "protein_end": 375, "location": "[1504285:1505377](-)", "identifier": "PF01041.16", "description": "DegT/DnrJ/EryC1/StrS aminotransferase family", "translation": "INDEDIDRVVSALKSGWLSKGPKVIEFEENLKEYLNTEHVVSCNSGTAALHLALLSLGVGLEDEVIVPSFTFCSSVNVIMHVGAKPVFVDIDEENLCLDLQDVKRKITKKTKAIIAVHFAGYPAKLKELQKLCKEYGLFLIEDAAHALGTKYDNTLIGTHGDVICFSFYATKNITTGEGGALVTKNESIAEKARLYGWHGITKNAWNRYGEEGSWRYDVLLPGFKYNMMDLQASLGISQLKRADEMIEKRKRIAERYQEELKEVQEYITLPNYTNNPSVKHAWHLFVIKINSNSPVSRDQVIQEMKKRNIGLSVHFIPVHMHPYYEERFNVYLPKTEEIFNQIISLPLYSALTDNEVEHIITSLK"}, {"protein_start": 35, "domain": "Aminotran_1_2", "label": "ctg1_1555", "locus_tag": "ctg1_1555", "evalue": 3.2e-11, "score": 42.9, "protein_end": 160, "location": "[1504930:1505305](-)", "identifier": "PF00155.20", "description": "Aminotransferase class I and II", "translation": "IEFEENLKEYLNTEHVVSCNSGTAALHLALLSLGVGLEDEVIVPSFTFCSSVNVIMHVGAKPVFVDIDEENLCLDLQDVKRKITKKTKAIIAVHFAGYPAKLKELQKLCKEYGLFLIEDAAHALGT"}, {"protein_start": 36, "domain": "Aminotran_5", "label": "ctg1_1555", "locus_tag": "ctg1_1555", "evalue": 2.2e-07, "score": 30.1, "protein_end": 280, "location": "[1504570:1505302](-)", "identifier": "PF00266.18", "description": "Aminotransferase class-V", "translation": "EFEENLKEYLNTEHVVSCNSGTAALHLALLSLGVGLEDEVIVPSFTFCSSVNVIMHVGAKPVFVDIDEENLCLDLQDVKRKITKKTKAIIAVHFAGYPAKLKELQKLCKEYGLFLIEDAAHALGTKYDNTLIGTHGDVICFSFYATKNITTGEGGALVTKNESIAEKARLYGWHGITKNAWNRYGEEGSWRYDVLLPGFKYNMMDLQASLGISQLKRADEMIEKRKRIAERYQEELKEVQEYITL"}, {"protein_start": 32, "domain": "Beta_elim_lyase", "label": "ctg1_1555", "locus_tag": "ctg1_1555", "evalue": 5.1e-07, "score": 29.2, "protein_end": 287, "location": "[1504549:1505314](-)", "identifier": "PF01212.20", "description": "Beta-eliminating lyase", "translation": "PKVIEFEENLKEYLNTEHVVSCNSGTAALHLALLSLGVGLEDEVIVPSFTFCSSVNVIMHVGAKPVFVDIDEENLCLDLQDVKRKITKKTKAIIAVHFAGYPAKLKELQKLCKEYGLFLIEDAAHALGTKYDNTLIGTHGDVICFSFYATKNITTGEGGALVTKNESIAEKARLYGWHGITKNAWNRYGEEGSWRYDVLLPGFKYNMMDLQASLGISQLKRADEMIEKRKRIAERYQEELKEVQEYITLPNYTNNP"}, {"protein_start": 59, "domain": "SepSecS", "label": "ctg1_1555", "locus_tag": "ctg1_1555", "evalue": 6.9e-06, "score": 24.9, "protein_end": 199, "location": "[1504813:1505233](-)", "identifier": "PF05889.12", "description": "O-phosphoseryl-tRNA(Sec) selenium transferase, SepSecS", "translation": "ALHLALLSLGVGLEDEVIVPSFTFCSSVNVIMHVGAKPVFVDIDEENLCLDLQDVKRKITKKTKAIIAVHFAGYPAKLKELQKLCKEYGLFLIEDAAHALGTKYDNTLIGTHGDVICFSFYATKNITTGEGGALVTKNESI"}, {"protein_start": 23, "domain": "UDPG_MGDP_dh_N", "label": "ctg1_1556", "locus_tag": "ctg1_1556", "evalue": 9.8e-40, "score": 136.0, "protein_end": 201, "location": "[1506144:1506678](-)", "identifier": "PF03721.13", "description": "UDP-glucose/GDP-mannose dehydrogenase family, NAD binding domain", "translation": "IGYVGLGYVGLPSALKCLEVGYAVRGFDKNSVKIRKLERGISYISDIQDTEIQDALHTNRFFVSTEMDYINECDVVVICVPTPLERTSKQPDLTYIHSAVDEIVKYIKKGTLIILESTTYPGTTREEVLYKLEQKTNFKIGVDIFVAYSPERIDPANQSFSIQDIIKIVGGVTSNCTDC"}, {"protein_start": 221, "domain": "UDPG_MGDP_dh", "label": "ctg1_1556", "locus_tag": "ctg1_1556", "evalue": 3.1e-29, "score": 100.9, "protein_end": 312, "location": "[1505811:1506084](-)", "identifier": "PF00984.18", "description": "UDP-glucose/GDP-mannose dehydrogenase family, central domain", "translation": "VAETAKLLENTYRFINIAFINEMTQICNELNINIWEVIDASGTKPFGFQKFYPGPGVGGHCIPIDPIYFKWIANNKDLATKMIDVAREINEN"}, {"protein_start": 335, "domain": "UDPG_MGDP_dh_C", "label": "ctg1_1556", "locus_tag": "ctg1_1556", "evalue": 2e-16, "score": 60.2, "protein_end": 430, "location": "[1505457:1505742](-)", "identifier": "PF03720.14", "description": "UDP-glucose/GDP-mannose dehydrogenase family, UDP binding domain", "translation": "MVGVAYKKNVNDARESPALDIMNDLMIEDYNVDYYDPFIEELIVGDNTLKKSIDLNLSQLDKYTLIIVHTDHDCINFKLLNEVNCLILDTRNIFKD"}, {"protein_start": 23, "domain": "NAD_binding_2", "label": "ctg1_1556", "locus_tag": "ctg1_1556", "evalue": 1.8e-07, "score": 31.4, "protein_end": 151, "location": "[1506294:1506678](-)", "identifier": "PF03446.14", "description": "NAD binding domain of 6-phosphogluconate dehydrogenase", "translation": "IGYVGLGYVGLPSALKCLEVGYAVRGFDKNSVKIRKLERGISYISDIQDTEIQDALHTNRFFVSTEMDYINECDVVVICVPTPLERTSKQPDLTYIHSAVDEIVKYIKKGTLIILESTTYPGTTREEVL"}, {"protein_start": 43, "domain": "Acetyltransf_1", "label": "ctg1_1557", "locus_tag": "ctg1_1557", "evalue": 9.2e-13, "score": 48.4, "protein_end": 123, "location": "[1507566:1507806](-)", "identifier": "PF00583.24", "description": "Acetyltransferase (GNAT) family", "translation": "CFVLKKGAVTVGIMILIPTRTETIEIINIAVSEKEQGKGYGKYLLGFAIDYAKKEEYKTIEIGTGNSSLMQLGLYQKCGFR"}, {"protein_start": 43, "domain": "Acetyltransf_10", "label": "ctg1_1557", "locus_tag": "ctg1_1557", "evalue": 5.4e-10, "score": 39.2, "protein_end": 128, "location": "[1507551:1507806](-)", "identifier": "PF13673.6", "description": "Acetyltransferase (GNAT) domain", "translation": "CFVLKKGAVTVGIMILIPTRTETIEIINIAVSEKEQGKGYGKYLLGFAIDYAKKEEYKTIEIGTGNSSLMQLGLYQKCGFRITSVD"}, {"protein_start": 40, "domain": "Acetyltransf_7", "label": "ctg1_1557", "locus_tag": "ctg1_1557", "evalue": 3.7e-10, "score": 40.0, "protein_end": 124, "location": "[1507563:1507815](-)", "identifier": "PF13508.6", "description": "Acetyltransferase (GNAT) domain", "translation": "KGDCFVLKKGAVTVGIMILIPTRTETIEIINIAVSEKEQGKGYGKYLLGFAIDYAKKEEYKTIEIGTGNSSLMQLGLYQKCGFRI"}, {"protein_start": 6, "domain": "Acetyltransf_3", "label": "ctg1_1559", "locus_tag": "ctg1_1559", "evalue": 3.7e-29, "score": 102.1, "protein_end": 141, "location": "[1509082:1509487](-)", "identifier": "PF13302.6", "description": "Acetyltransferase (GNAT) domain", "translation": "RLLIRKFEFKDWQAVHEYTSDINVMKYIPEGVFTEENTRNFVNENIGENAKNFPVVLINKDILIGHIVFHKYFGEHTYEIGWVFNPKYFNKGYASEAAQATLKYGFKEMKLHRIIATCQPQNIPSYRVMEKIGMRR"}, {"protein_start": 54, "domain": "Acetyltransf_1", "label": "ctg1_1559", "locus_tag": "ctg1_1559", "evalue": 2.4e-10, "score": 40.6, "protein_end": 139, "location": "[1509088:1509343](-)", "identifier": "PF00583.24", "description": "Acetyltransferase (GNAT) family", "translation": "NAKNFPVVLINKDILIGHIVFHKYFGEHTYEIGWVFNPKYFNKGYASEAAQATLKYGFKEMKLHRIIATCQPQNIPSYRVMEKIGM"}, {"protein_start": 57, "domain": "Acetyltransf_4", "label": "ctg1_1559", "locus_tag": "ctg1_1559", "evalue": 8.3e-08, "score": 32.5, "protein_end": 159, "location": "[1509028:1509334](-)", "identifier": "PF13420.6", "description": "Acetyltransferase (GNAT) domain", "translation": "NFPVVLINKDILIGHIVFHKYFGEHTYEIGWVFNPKYFNKGYASEAAQATLKYGFKEMKLHRIIATCQPQNIPSYRVMEKIGMRREGYFRKCIPHGNEWWDEY"}, {"protein_start": 44, "domain": "Lysozyme_like", "label": "ctg1_1560", "locus_tag": "ctg1_1560", "evalue": 6.8e-49, "score": 165.5, "protein_end": 199, "location": "[1509865:1510330](-)", "identifier": "PF13702.5", "description": "Lysozyme-like", "translation": "KRVLQYESTLKKELEKYNLGEKTAVLLGIMYQESRGEGNDPMQSSESLGLKPNEIQETSLSIKQGVKHFAKMYKYGTDKDVSMDTIIQSYNMGPGYIDFIASQEVKQHSEDSAKTFSKMKVDQNPAMYTCGGNKNNFRYPYCYGDFTYATKVNEKT"}, {"protein_start": 75, "domain": "Beta-lactamase2", "label": "ctg1_1561", "locus_tag": "ctg1_1561", "evalue": 5.1e-36, "score": 124.1, "protein_end": 281, "location": "[1512066:1512684](+)", "identifier": "PF13354.5", "description": "Beta-lactamase enzyme family", "translation": "TNQTVAYHPNDRFAFASTSKSLAAGALLRQNSIEALDERITYTREDLSNYNPITEKHVDTGMTLKELADASVRYSDSTAHNLILKKLGGPSAFEKILRETGDTVTKSERFEPELNKVHPGETRDTSTPEAIAKTLQSFTLGSALPTEKRELLVDWMKRNTTGDKLIRAGVPKGWEVADKTGAGSYGTRNDIAIIWPPNKKPIVLAIL"}, {"protein_start": 55, "domain": "Beta-lactamase", "label": "ctg1_1561", "locus_tag": "ctg1_1561", "evalue": 1.9e-27, "score": 96.3, "protein_end": 301, "location": "[1512006:1512744](+)", "identifier": "PF00144.23", "description": "Beta-lactamase", "translation": "FAKLEKEYNAKLGIYALDTGTNQTVAYHPNDRFAFASTSKSLAAGALLRQNSIEALDERITYTREDLSNYNPITEKHVDTGMTLKELADASVRYSDSTAHNLILKKLGGPSAFEKILRETGDTVTKSERFEPELNKVHPGETRDTSTPEAIAKTLQSFTLGSALPTEKRELLVDWMKRNTTGDKLIRAGVPKGWEVADKTGAGSYGTRNDIAIIWPPNKKPIVLAILSNHDKEDAEYNDKLIADATK"}, {"protein_start": 24, "domain": "RNA_ligase", "label": "ctg1_1562", "locus_tag": "ctg1_1562", "evalue": 3.7e-27, "score": 95.5, "protein_end": 178, "location": "[1512978:1513440](-)", "identifier": "PF09414.9", "description": "RNA ligase", "translation": "QEVIVLEKLDGENTSLYKDAIHARSLSSGHHPSRTWVKTLQGSMGYRIPEGWRICGENVYACHSIHYTALTSYFYVFSIWNEKNECLSWDATVAWCKKLGLAHVPVLYRGPYNEKVIRSCYNGTSLFGGIQEGYVLRLTDAFHYNDFSKSVGKFV"}, {"protein_start": 392, "domain": "Mucin_bdg", "label": "ctg1_1566", "locus_tag": "ctg1_1566", "evalue": 1.3e-25, "score": 89.6, "protein_end": 511, "location": "[1516698:1517055](-)", "identifier": "PF03272.12", "description": "Putative mucin or carbohydrate-binding module", "translation": "LKGYSDREIAKVDYNKTAEELKIKLEAGVPHSYFNSTYASIKVQNSSGSVLYNKEIMGNRQQNAETQTVPVKVGDYLEFTHIEGEAAKEKTRATLTNLENNKNETIGKSARYEVTKEGLK"}, {"protein_start": 531, "domain": "Mucin_bdg", "label": "ctg1_1566", "locus_tag": "ctg1_1566", "evalue": 4.3e-26, "score": 91.2, "protein_end": 650, "location": "[1516281:1516638](-)", "identifier": "PF03272.12", "description": "Putative mucin or carbohydrate-binding module", "translation": "LKGYSDREIAKVDYNKTAEELKIKLEAGVPHSYFNSTYASIKVQNSSGSVLYNKEIIGNRQQNAETQTVPVKEGDYIEFTHIEGEVAKEKTRATLTNLENGKQEYIGKKRTYRVTSTGLI"}, {"protein_start": 104, "domain": "DUF3472", "label": "ctg1_1566", "locus_tag": "ctg1_1566", "evalue": 3.8e-30, "score": 105.5, "protein_end": 263, "location": "[1517442:1517919](-)", "identifier": "PF11958.7", "description": "Domain of unknown function (DUF3472)", "translation": "FALWDPIASNQAIKAEYLSPTSEASRFGGEGTGLKVQTTYNWKDSEWYRMTLRSWQEDGHTKFGQWIKDNKLNQWKLVAIMDHPVANVAFNYGLSMFQEDWAGNGQDVREARLKNGYSRKVSDKQWNSWNNQRISGQHDTSYQYDGGATSEYLWVRAGGN"}, {"protein_start": 45, "domain": "DUF4879", "label": "ctg1_1567", "locus_tag": "ctg1_1567", "evalue": 2.5e-28, "score": 98.7, "protein_end": 160, "location": "[1518735:1519080](-)", "identifier": "PF16219.4", "description": "Domain of unknown function (DUF4879)", "translation": "APAPPLTSLNVVKVESQLGGVEFIGPNNLSTAKDHGGSYLYIYTNEMGYGRNPIAQMSGQKLKKVDSKMIDINGDRTVDGWEYKWDASGQQNGQFKYQNTSTNAPWNTLSTSLNIK"}, {"protein_start": 12, "domain": "adh_short_C2", "label": "ctg1_1568", "locus_tag": "ctg1_1568", "evalue": 9.6e-55, "score": 185.6, "protein_end": 251, "location": "[1519486:1520203](-)", "identifier": "PF13561.5", "description": "Enoyl-(Acyl carrier protein) reductase", "translation": "GASRGIGRSIALHLAHAGALVVVHYSKRKEEAESVVDKIKQDGGSAFAIRADLSTFNGINNLYSMMDQSLQKYIGNTTFDILVNNAGIGQVLTLEESTEESFDEVMNINVKAPFFIIQKALPRLKDGGRIINISSFVTRVASPSVFAYSISKGAINTLTHTLAQQLGVRGITVNAILPGIINTEMNAETLGNQDGQKYAAGLSTFNRWGEPNDIADIVGFLSSSDSRWITGELIDASGGS"}, {"protein_start": 6, "domain": "adh_short", "label": "ctg1_1568", "locus_tag": "ctg1_1568", "evalue": 1.1e-51, "score": 175.0, "protein_end": 201, "location": "[1519636:1520221](-)", "identifier": "PF00106.24", "description": "short chain dehydrogenase", "translation": "KIALVTGASRGIGRSIALHLAHAGALVVVHYSKRKEEAESVVDKIKQDGGSAFAIRADLSTFNGINNLYSMMDQSLQKYIGNTTFDILVNNAGIGQVLTLEESTEESFDEVMNINVKAPFFIIQKALPRLKDGGRIINISSFVTRVASPSVFAYSISKGAINTLTHTLAQQLGVRGITVNAILPGIINTEMNAETL"}, {"protein_start": 9, "domain": "KR", "label": "ctg1_1568", "locus_tag": "ctg1_1568", "evalue": 4.6e-11, "score": 42.9, "protein_end": 186, "location": "[1519681:1520212](-)", "identifier": "PF08659.9", "description": "KR domain", "translation": "LVTGASRGIGRSIALHLAHAGALVVVHYSKRKEEAESVVDKIKQDGGSAFAIRADLSTFNGINNLYSMMDQSLQKYIGNTTFDILVNNAGIGQVLTLEESTEESFDEVMNINVKAPFFIIQKALPRLKDGGRIINISSFVTRVASPSVFAYSISKGAINTLTHTLAQQLGVRGITVNA"}, {"protein_start": 4, "domain": "Thioesterase", "label": "ctg1_1569", "locus_tag": "ctg1_1569", "evalue": 1.8e-45, "score": 155.8, "protein_end": 230, "location": "[1520658:1521336](-)", "identifier": "PF00975.19", "description": "Thioesterase domain", "translation": "KLFCFPHAGGSAFNYAKWKNYFNPYIEVVPIELAGRGYRIEESLYQGMEEAVNDAYTSIVKQIDASPYILFGHSMGSLIAYEVARKIQGSNNELPEFLVLSGRNHPNSKIKNIRYNLPNEQFKREVIAMGGTPSGVLQSEELMEIFLPILRADFKIVETYIHENNIQPCDIDFLIFNGKNDEFTTYDQVIKWKQYTSKTCTFHSFEGSHFFLNENIEEIAKSIIGKL"}, {"protein_start": 72, "domain": "ACPS", "label": "ctg1_1570", "locus_tag": "ctg1_1570", "evalue": 5e-18, "score": 65.2, "protein_end": 168, "location": "[1521457:1521745](-)", "identifier": "PF01648.19", "description": "4'-phosphopantetheinyl transferase superfamily", "translation": "VGIDIEKVSEIEAFKLAKEFFSAEEFYDISNMNSDEKINYFYDLWTLKESYIKTIGKGLYTPLNSFSIKKESRTSISYKNIPKNFYFKQYNIDPNYK"}, {"protein_start": 30, "domain": "Condensation", "label": "ctg1_1571", "locus_tag": "ctg1_1571", "evalue": 8.8e-119, "score": 397.1, "protein_end": 477, "location": "[1535853:1537194](-)", "identifier": "PF00668.19", "description": "Condensation domain", "translation": "EALPLSYAQQRLWFMDRFNPNSSLYNIPTVWHLKGNWIPEALEKGFNRLIERHESLRTVFKEVGEQPVQQIVEFLPRALPVRDYSQLPLEVKEKEVDSLIAREAQEPFNLMNGPLVRNQLVQLEKDEWLLLCTMHHIISDAWSIGIFMNELLAFYEEETGGNPAKLSSLSIQYADFAKWQKEWLQGDVLNRQLTYWQEELSGELPILQLPVDRPRPVKQTYSGATHHVIFPYKLLSQLKDISRQEGSTLFMTLMAAYQSFLARYTGQKDILVGSPIANRNHKGVEGLIGFFVNTLVYRSDLSGIPTFREILNQTKKKALKAYEYQDIPFEKVVEAVQPERSTSHSPIFQTMFTLQNIKQERLDLPDRSIEMVESNMSIAKFDLSLTAYEVEEGLFVSFEYNTDLFDSSTIARMAGHFENWLNEITYHPDESYTKLSMLSDTEQKQLLE"}, {"protein_start": 1093, "domain": "Condensation", "label": "ctg1_1571", "locus_tag": "ctg1_1571", "evalue": 3.8e-118, "score": 395.0, "protein_end": 1538, "location": "[1532670:1534005](-)", "identifier": "PF00668.19", "description": "Condensation domain", "translation": "AIPLSYAQQRLWFIDQFTPNSALYNMPMVCRLTGNWLLEALETGWNQLIERHESLRTVFQEVNGQPVQQIKSYAFQSIPKTDLTMLSSEDREEEVKRFIQQETEVPFDLTEGPLIRTSILHVGEEEWILLCTLHHIISDGWSMGILLEEWMAFYEKATDGKVAELEPLPVQYADFAQWQKGWLKEEVLDQQLQYWREELSGELPVLQLPMDRPRPAIQTHHGSTYTLVLPSTLHDKLNELSRKEGATLFMTLLAAYQSFLSRYTGQEDILVGSPIANRNYREIEGLIGFFVNTLVYRTNLSGGPTFQDVLYQVRQKALKAYEYQDIPFEKIVEVVQPERSTSHSPIFQTMFILQNMKQEFPVLSSRSIEMIESHSPIAKFDLSVMAVETEEGLLFTFEYNKDLFNATTIERMAGHFEKWLYEVSHRPQNPLHDLSMLSEPERNLLL"}, {"protein_start": 2136, "domain": "Condensation", "label": "ctg1_1571", "locus_tag": "ctg1_1571", "evalue": 3.9e-117, "score": 391.6, "protein_end": 2581, "location": "[1529541:1530876](-)", "identifier": "PF00668.19", "description": "Condensation domain", "translation": "NIPLSYAQQRLWFIDQFAPNSALYNMPMACRLTGNWLPEALELGWNQLIERHESLRTVFYEENGHPIQQIQPYVFRPLLQMDLTKLSLEERERKLEQWIQTEVESPFDLEQGPLFRGKLIRISEEEWILLCNMHHIISDGWSMEILLQEWMAFYENAIGEKQAELEPLPVQYADFAQWQREWLKDELLYQQLAYWKEELSGELPVLMLPMDRPRPPVQTHHGLTHNVLLSCSLLDKLNELSRQEGATLFMTLLAAYQSFLARYTGQTDIIVGSPIANRNYREIEGLIGFFVNTLVYRADLSNAPAFQELLSQVRIKALKAYEYQDVPFEKIVEVIQPERNTSHSPIFQTMFTLQNTGQKLPELHGRNIEVMESNSPIAKFDLSLTAAEVEEGLLLTFVYRTDLFDSLTIESMAEHFGNWLNVIVENPDKSLAKLPILSGLQQKQLE"}, {"protein_start": 3183, "domain": "Condensation", "label": "ctg1_1571", "locus_tag": "ctg1_1571", "evalue": 1e-82, "score": 278.1, "protein_end": 3617, "location": "[1526433:1527735](-)", "identifier": "PF00668.19", "description": "Condensation domain", "translation": "GETILTPIQQRFFAQNHPNPHHWNQSMFFRTKEKLDIGSLEKAARSLLLHHDALRLRYERLPNGTWEQWNEGIKEQLMLTVISLDEVPEADWHEVIQKEINVAQERLNLHDGPLMRMVYFDEDEKTGRLFWTIHHLAVDGVSWRILLEDLQTAYTQAVQGQKIQLPMKSTSFKEWSEKLQHYAETGISKEVLHYWEQQAEQDVVILPVDGTISNPVSAVTEEITVVLNENETRMLLQETLSTHRVQINEVLLAALVQATAACTGRPILSVDLEGHGREEIIEDVDLSRTVGWFTSIYPVHLNITNANTPIAALKAVKEQVRKIPNKGVDYGVLRYMNATMCEQLSFQYTPSISFNYLGQFDQLFSSDAMFIPENEFKRLDHAAGSKRSHVIDVIGVVTDGKLQFTWVYNVGQFAKSTIQSIAQNMLYQMSTLIQF"}, {"protein_start": 3656, "domain": "Condensation", "label": "ctg1_1571", "locus_tag": "ctg1_1571", "evalue": 2.2e-92, "score": 310.0, "protein_end": 4096, "location": "[1524996:1526316](-)", "identifier": "PF00668.19", "description": "Condensation domain", "translation": "DLYPLSPLQEGMIFHTLHDQGDEYVAPYIVQLSFMIRGKMNIPTFEQAWKSVIQRHEIFRTAFVWDEIEEPVQVVYENIPFKVNKEDWRTMTSEEIEEKRKVFLELDRKQAFQFDEAPLMRVTVIQEGEEEYRIVWTHHHILLDGWSLPLVFNELLTVYQKRMNGEAVKLPKSSPYKKYIQWLREQDKEQAEQFWREKLKGFTAPTLLGLESKEEEKGYTEKVTYLSEEQTQALQGWAKRNKLNLSTVIQGAWAYLMSRYSGENDIVFGVTSSGRSTEIIDVENIVGPFITTSPTRIQLMDDIKLIDWLQKIQEEEIERRQYEYASLTEIQGWSEVPRGIPLFNSLYVFENYPVKEESSENLEIGELEGVEQTHYPLGLAVVPGIQLSLKLMYDRSKFNRVTIERMLGHLHQVLMQMLKNIDQNLSELVYITEAEQRKLLE"}, {"protein_start": 496, "domain": "AMP-binding", "label": "ctg1_1571", "locus_tag": "ctg1_1571", "evalue": 3.3e-109, "score": 365.2, "protein_end": 901, "location": "[1534581:1535796](-)", "identifier": "PF00501.27", "description": "AMP-binding enzyme", "translation": "FEQQVARTPNAVAVVYEGGKLTYQELNEKSNQLAHFLQKRGIGPESLVGICIERSPDMIIGLFGILKAGGAYVPLDPSYPENRLRYILENSQIQVLLTKEALQDWLPKDIRAICLDRDQVMISKESNLAPVSGVTANNLAYIIYTSGSTGNPKGVMIEHHSVINRLQWMQKKYPLSEDDTILQKTPFSFDVSVWELFWWSFVGARVCLLPPGGEKDPAVIEEYIERYRVSTMHFVPSMLSTFLDYMELYNSKRDVSSLIQVFTSGEALNTEQVRRFKGIFYNVQQTKLMNLYGPTEATVDVTYYDCDLEKEAMLIPIGRPIDNTELYVLDQYQQVVPIGVAGELYLGGVGLARGYFNRPDLTTERFIPHPFKDGERLYRTGDLVRYMNDRNLEYIGRIDNQVKIRG"}, {"protein_start": 1558, "domain": "AMP-binding", "label": "ctg1_1571", "locus_tag": "ctg1_1571", "evalue": 1.9e-89, "score": 300.1, "protein_end": 1945, "location": "[1531449:1532610](-)", "identifier": "PF00501.27", "description": "AMP-binding enzyme", "translation": "FEEQVAMRPDAIAIVDQTKQWTYGELDIQANQLANVLQRKGVAPESVVGVYLPRSAELMASLLGILKAGGAYVVLDPLYPKSRLEYMIEDAGIQFVVTAEVQEGHFAHVEMVRLEELTVESVIAPTRQINPENLAYIVYTSGSTGKPKGVMVEYRSLMNMVSWHQEVYRISAEDRATQIAGVAFDSAVQEIWPYLTAGAALYLSTEELRINPEALRDWLIDSRITASFAPTPILERLLKLSWPDKTDLRFIITGGDQLTQYPSNDIPFAVINQYGPSENTVVTTDCYVPVGVTTGTPSIGRPIANTEVYVLDSHLQLVPIGVIGDLYIGGKSLARGYANRPDLTKEKFIPHPFKSGERLYYTGDKASYLSDGNLQFHGRIDDQVKIRG"}, {"protein_start": 2600, "domain": "AMP-binding", "label": "ctg1_1571", "locus_tag": "ctg1_1571", "evalue": 1.3e-102, "score": 343.5, "protein_end": 3000, "location": "[1528284:1529484](-)", "identifier": "PF00501.27", "description": "AMP-binding enzyme", "translation": "FEEQVNRTPDAVAVVDEKQQLTYRELNEKANQLAHYLQQCGIGNESLVGLYFERSVEMVVSIMGIWKAGAAYVPLDPSYPESRLRYILEDTGIQVLVTNESLEDWIPKEMKIVCLDRDQAMISQESILSPKCEVTGETLAYVIYTSGSTGNPKGVLIQHHSVLNLSHGLQKEVFEHEIPSNMHVGLNASIAFDASIQQLQMLLYGSSLYIIPNEVRSDPEQFVAYIRENKLEIFDITPSLLQLLIDVGLLETCDGIHVPSKVLVGGEAIMPSLWEQLVETDKIQFYNVYGPTECTVDATCYHIKKDSKRVTIGRPLPNVQTYVLDRNRLPVPVGVMGELYIGGAGLARGYLNRPELTSERFISHPFKEGERLYRTGDLVRYLPDGNIDYLGRMDNQVKIRG"}, {"protein_start": 4115, "domain": "AMP-binding", "label": "ctg1_1571", "locus_tag": "ctg1_1571", "evalue": 3.7e-99, "score": 332.1, "protein_end": 4515, "location": "[1523739:1524939](-)", "identifier": "PF00501.27", "description": "AMP-binding enzyme", "translation": "FEEQVNRTPDALAVVDEKQQLTYRELNERANQLAHHLQKCGIGTESLVGLCFERSVEMVVGLMGIWKAGAAYVPLDPSNPESRLQYILEDTGIKVLVTNEVLLGWIPKDIKTVCLDRNQAMLSQESKLSPICEVTGENLAYVIYTSGSTGNPKGALVQHNCVINLSYGLQKEVFSHEIPNNMRVGLNASIAFDVSIQQLQMLLYGSSLYIIPSEVRTNPEQFVSYIRENKLEMFDMTPSLLQLLIDGGLLEISADVHVPSKILVGGEAIMPSLWEQLVETEKIDFYNVYGPTECTVDATCYHIKKDSKRVTIGRPLPNVQTYVLDKNLLPVPVGVTGELYIGGAGIARGYLNRPELTAERFIRHPFNEEERLYRTGDLVRYLPDGNLDYLRRIDNQVKIRG"}, {"protein_start": 1007, "domain": "PP-binding", "label": "ctg1_1571", "locus_tag": "ctg1_1571", "evalue": 8.3e-16, "score": 58.0, "protein_end": 1070, "location": "[1534074:1534263](-)", "identifier": "PF00550.24", "description": "Phosphopantetheine attachment site", "translation": "LIVSVWSQVLGIKNISVQDSFFEIGGHSLLATQVVSRLQEIFQIELPVRELFEYTTVESLAKRL"}, {"protein_start": 2050, "domain": "PP-binding", "label": "ctg1_1571", "locus_tag": "ctg1_1571", "evalue": 7.9e-17, "score": 61.3, "protein_end": 2114, "location": "[1530942:1531134](-)", "identifier": "PF00550.24", "description": "Phosphopantetheine attachment site", "translation": "LIASVWSQVLGIRDIDVQDSFFELGGHSLLATQVVSRLQEVFQIKLPVRELFEYSTVEALSKRID"}, {"protein_start": 3108, "domain": "PP-binding", "label": "ctg1_1571", "locus_tag": "ctg1_1571", "evalue": 9.3e-11, "score": 41.8, "protein_end": 3168, "location": "[1527780:1527960](-)", "identifier": "PF00550.24", "description": "Phosphopantetheine attachment site", "translation": "SIIWERVLGSKRIGIYDNFFEIGGDSILSIQIVSRAKQAGLQLTPKQLFEHQTIAELAQVV"}, {"protein_start": 4623, "domain": "PP-binding", "label": "ctg1_1571", "locus_tag": "ctg1_1571", "evalue": 3.7e-11, "score": 43.1, "protein_end": 4684, "location": "[1523232:1523415](-)", "identifier": "PF00550.24", "description": "Phosphopantetheine attachment site", "translation": "QLIKIWQDVLQIEDVYVNDDFFNRGGHSLLVIKLVSKIREKFGKEIKVSTLIKNPTVEGIAC"}, {"protein_start": 908, "domain": "AMP-binding_C", "label": "ctg1_1571", "locus_tag": "ctg1_1571", "evalue": 3e-10, "score": 40.8, "protein_end": 980, "location": "[1534344:1534560](-)", "identifier": "PF13193.5", "description": "AMP-binding enzyme C-terminal domain", "translation": "EIEAALHDHSSVKEAVVLVKEDRPGDKQLVAYVVGEGDTGEWREYLKKQLPHYMVPAYFFQIEGMPLTPNGKV"}, {"protein_start": 1952, "domain": "AMP-binding_C", "label": "ctg1_1571", "locus_tag": "ctg1_1571", "evalue": 4.2e-11, "score": 43.6, "protein_end": 2024, "location": "[1531212:1531428](-)", "identifier": "PF13193.5", "description": "AMP-binding enzyme C-terminal domain", "translation": "EIEAVLQAHSSVKEAVVLVREDNQGDKRLVAYVVGEGSVHEWREHLQTHLPNYMVPTNFIEMEFLPLTPNGKL"}, {"protein_start": 3007, "domain": "AMP-binding_C", "label": "ctg1_1571", "locus_tag": "ctg1_1571", "evalue": 3e-10, "score": 40.8, "protein_end": 3079, "location": "[1528047:1528263](-)", "identifier": "PF13193.5", "description": "AMP-binding enzyme C-terminal domain", "translation": "EIESTLQEHDLVKEVVVIVRENQSGDKRLVAYVVGEGSLEEWREYLKTKLPIHMIPSYFVEMKELPLTINGKV"}, {"protein_start": 4522, "domain": "AMP-binding_C", "label": "ctg1_1571", "locus_tag": "ctg1_1571", "evalue": 3.1e-12, "score": 47.2, "protein_end": 4594, "location": "[1523502:1523718](-)", "identifier": "PF13193.5", "description": "AMP-binding enzyme C-terminal domain", "translation": "EIEANLERHPLVKEAVVLVTEDKLGEQRLVAYVVGDGSMHDWREYLKTQVPNYMVPAHFIKVDEIPLTTNGKV"}, {"protein_start": 4708, "domain": "Thioesterase", "label": "ctg1_1571", "locus_tag": "ctg1_1571", "evalue": 3.8e-29, "score": 102.3, "protein_end": 4932, "location": "[1522488:1523160](-)", "identifier": "PF00975.19", "description": "Thioesterase domain", "translation": "RPFFCVHPFMGNVFCYIQLARLLKSRCSFYGLQNPLIEKKEIDELTLPEVIQLYMEEIKRVQPEGPYRLGGWSLGGAIAYEIATVLKNQGEEVELLVLMDTKVPSKQDHKTSEDMLSYIYEHFIPRDLTEQEGDLVHKQDMLVEQLIMEGVLTPDADLINLKQVINAHRKCLNIMAEHDLIPYSGEVLYFSAEEGKELFTDWGPLLKGRVNRYSVPGSHEEIVDS"}, {"protein_start": 466, "domain": "AMP-binding", "label": "ctg1_1572", "locus_tag": "ctg1_1572", "evalue": 7.8e-108, "score": 360.7, "protein_end": 870, "location": "[1541141:1542353](-)", "identifier": "PF00501.27", "description": "AMP-binding enzyme", "translation": "FEEQVKKTPEAIAASYENEQITYKELEKRANQLAHYLQKHGVGPESLVGVYMERSLQMMIALLGILKSGAAYVPLDPTYPESRLRYILEDAGIEVLVTEENSKNLFVSENIETICMNKDYTAIEKEESTPCISGVTGENLAYVMYTSGSTGNPKGVMIEHHSVINYLEWMQHKYPLSEKDVVLQKTPFSFDVSVWELFWGIHVGASVSFLPPGGEKDPSIIAEVIKQHQVTIVQFVPSMLSVFLDHFNRIELNMNCSSVRHVFSGGEELSSGLVRRFQQKWNYSGQVKLTNFYGPTEATIYVNAFDIQPNQEFVSIGQPIQNTQLYVLDQNQRLQSIGIEGELYIGGAGLARGYLNRPNLTAEKFVSHPFQLGERLYRTGDSVRYLTDGNIEFIGRMDHQVKMRG"}, {"protein_start": 1527, "domain": "AMP-binding", "label": "ctg1_1572", "locus_tag": "ctg1_1572", "evalue": 4.7e-104, "score": 348.2, "protein_end": 1919, "location": "[1537994:1539170](-)", "identifier": "PF00501.27", "description": "AMP-binding enzyme", "translation": "FEEQVKKTPEAIAVVCEDEELTYRELDERSHQLAHYLQKNGVTCESLVGVCVTRSSEMIVGLLGIMKAGGAYVPIDPAYPESRLQYILEDAQIKVLVTQEKLQQKMVIPKFVNVICIDRNRAEIEQEVTTVCTSEVTGDNLAYIIYTSGSTGNPKGVMIEHRNTVTMIHWAHHTYSRKELAGVLASTSLSFDLSVFEVFVPLTMGGKVIVTENALHLEKLSSKGVTLVNTVPSAAKELVRAKTIPSSVKVMNLAGEPLPYSLVQDLYERNTIEKVYNLYGPSEDTTYSTYMELEKGVMHRVPPIGKPIFNTEVYVLSAEQKMVPIGVVGELYIGGSGLARGYLKRPDLTKNRFIPHPFKEGERIYRTGDLVRYLPDGNLEYVGRIDHQVKIRG"}, {"protein_start": 5, "domain": "Condensation", "label": "ctg1_1572", "locus_tag": "ctg1_1572", "evalue": 3.2e-92, "score": 309.5, "protein_end": 447, "location": "[1542410:1543736](-)", "identifier": "PF00668.19", "description": "Condensation domain", "translation": "DIYGLSPLQKGILFHTLYDQDDEHSFSYIVQVGFLLGGQLDIATFEKAWEYVIQRHEVLRSVFVWEEVEKPLQVVYQRLPFTIHQEDWSTYPHDERAKKLQQFLNVDRRKGFLLDEAPLMRVTAIKEAKEETRIIWTHHHILLDGWSVSLVFSEVMEVYLKMIKGELLNLPKPLPYKKYIQWINKQDQSQAEEFWKEELKGFYAPTPLAMERKEQGQEKGYGECAYQVSEELTESLQEWVRNSRLTLNTLVQGAWAYLMSRYSGDSDVVFGVTSAGRPTDLMGAENMVGLFINTLPTRIRLTDNTSVVDWLRKIQMKEMERRQYEYNSLIDIQGWSEVPRNSSLFHTLYVFENYPIQGERNDDLRLLDVTSTEQTNYPLTLIVMPGKKITLKLMYDRSYFNEETINLIQNHLLQILIQMTKSLDSKLFEITHLTEEEQIQLLE"}, {"protein_start": 1060, "domain": "Condensation", "label": "ctg1_1572", "locus_tag": "ctg1_1572", "evalue": 2.1e-120, "score": 402.4, "protein_end": 1508, "location": "[1539227:1540571](-)", "identifier": "PF00668.19", "description": "Condensation domain", "translation": "EEVIPLSYAQKRLWFIDQLMPNSAMYNIHAACRLTGKWSIEALEVGWNQLLERHESLRTTILEQEDEPFQQVQSHVFRHIPQTNLTDLSLEDREREMKRLIQNEAEEPFHLGQGPLIRTRILKVDREEWVLICTMHHIISDGWSMGILLEEWMAFYEGALTGKPVELKELSIQYADFVMWQKEWQKEENLNQHLQYWKEELSGELPVLQLPMDRPRPAVQTHRGASQSLIVANSLQEKLKDLSLQEGCTLFMTLMAAYQSFLSRYTGQDDIIVGSPIANRNVKEIEGLIGFFANTLVYRADFSENPTFQELLSQVRKKALKAYEYQDIPFEKVVESVKPERNTSHSPIFQTMFTLQNTKQEFLQLSERQMELMESHASVAKFDLSLFASETEEGLSLTFEYNTDLFNDTTIERMASHFKHWLNQIVSHPKCVLSELNMLSKVEYKQLLE"}, {"protein_start": 976, "domain": "PP-binding", "label": "ctg1_1572", "locus_tag": "ctg1_1572", "evalue": 2.6e-14, "score": 53.2, "protein_end": 1040, "location": "[1540631:1540823](-)", "identifier": "PF00550.24", "description": "Phosphopantetheine attachment site", "translation": "LIASVWGQVLGIENISIQDSFFERGGHSLLATQIVSRLQELFQIKIPLRELFKHDTVEALAKRVD"}, {"protein_start": 2025, "domain": "PP-binding", "label": "ctg1_1572", "locus_tag": "ctg1_1572", "evalue": 1.8e-13, "score": 50.6, "protein_end": 2089, "location": "[1537484:1537676](-)", "identifier": "PF00550.24", "description": "Phosphopantetheine attachment site", "translation": "TIVSIWHEVLGMENIGIQDSFFEIGGHSLLATQAVSNLKEAFAIDIPLHDLFMFHTVEQLAEQID"}, {"protein_start": 877, "domain": "AMP-binding_C", "label": "ctg1_1572", "locus_tag": "ctg1_1572", "evalue": 8.1e-10, "score": 39.4, "protein_end": 949, "location": "[1540904:1541120](-)", "identifier": "PF13193.5", "description": "AMP-binding enzyme C-terminal domain", "translation": "EIEATLEKCSFIKEAVVLVREDRPGDQRLVAYVISDENTEEWREYLQKQLPNHMIPAHFVELEHFPLTPNGKI"}, {"protein_start": 1926, "domain": "AMP-binding_C", "label": "ctg1_1572", "locus_tag": "ctg1_1572", "evalue": 2.3e-08, "score": 34.8, "protein_end": 1998, "location": "[1537757:1537973](-)", "identifier": "PF13193.5", "description": "AMP-binding enzyme C-terminal domain", "translation": "EIEAILQRHTLVNEAIVMVREDYPGDPRLIAYVVGDGDAQKWRDYLKDQLPNYMIPAYFVGLNAFPLTPNGKI"}, {"protein_start": 3, "domain": "Condensation", "label": "ctg1_1573", "locus_tag": "ctg1_1573", "evalue": 4.8e-84, "score": 282.5, "protein_end": 435, "location": "[1547005:1548301](-)", "identifier": "PF00668.19", "description": "Condensation domain", "translation": "EECYRLSHPQRRIWYTEVIHSDKGICNLRFLFKLHRKMNYSKLNQVVNRVISENDGLCIRLKENGHQEPKQYFIKHEEQEFEFFDFSNVENTNLLEEWIEQKTKDTFTLFNSDLYYFALIKLNDNECAVFGNVHHIIMDGLSIQIFTEQIAKYYYEMHNENEEGEIKNSYVQFLTNEQTYLNSSRFQKDQKFWLEEFKTLPSVTGLKPYNTYQVSTKASRETFILTEHLKRKIEKFSEDYKISLYTFFVAAFSLSMYRWTSSLDIGLGMAYGNRMTKMERKLIGMMVSTVPLRMDIDPEEEVLSFISRVSRKQSKLLRHQKYPFDLLLKQINKENNSNVRLFGTTIDYRDRDESGDSLWIPNHEEVQDFAVHIENLIDIDSLHVHIDYREELFSKEEIKRFFNVMLAIMENTFEKPKQKVAEIEIISEEDKRI"}, {"protein_start": 1049, "domain": "Condensation", "label": "ctg1_1573", "locus_tag": "ctg1_1573", "evalue": 3.8e-87, "score": 292.8, "protein_end": 1488, "location": "[1543846:1545163](-)", "identifier": "PF00668.19", "description": "Condensation domain", "translation": "GDVPLTPIQCWFFEQEHPHTEHWNQSMLLRVKERLDVKLLEGAILNLLKHHDALRFRYEQLPNGTWRQRNEETDELSVLHVVKRNQVNEKEWNTIIQEEMNINQASFNLVTGPLMRVVYFEDNLTGNDRIFWVIHHLVVDGVSWRILLEDLQVVYNQMKQGQEVRLPAKSTSFKEWSERLQTYSDSGISKEVQNYWNQQVEKETMKIPMDYPIQETTEESIDQVTRTLGIEETHELLHEVPVTHKTRIDEVLLTALGQAIVDCTNQQTVSIHLEGHGREEVIEGIDLSRTVGWFTSIYPVHLNFQGTQTPIEGLKSVKEQLRRIPNRGVDYGILRYLNKGLLPFYQQKPSISFNYLGQFDQVFSRESLFMQETGFTFLDHAPDSKPSHLIDVIGMVKDEKLHFVWMYSREQFSKLKIQLIADGMLRHLRQLINKPTTESA"}, {"protein_start": 457, "domain": "AMP-binding", "label": "ctg1_1573", "locus_tag": "ctg1_1573", "evalue": 6.8e-111, "score": 370.8, "protein_end": 866, "location": "[1545712:1546939](-)", "identifier": "PF00501.27", "description": "AMP-binding enzyme", "translation": "FEQQAMIYPNTIAVTYEQEKITYKELNERANQLAHYLQKKGVGPDTLVGICVERSLEMIVGILGVLKAGGAYVPLDPTYPEQRLQYILEDASIQLFVTQESLKELKWLPENVESICLDRDQDEIGKESKTLPLSNVGPKNLAYVIYTSGSTGNPKGVMIEHHNVIRLFKSTDCWYQFNEKDTWTLFHSYAFDFSVWEIWGALLYGGKLVVVPYWISRSPKDFYQLLVEEEVTVLNQTPSAFRQLIRVCEQEDKNKNLQLRYVIFGGEALEPISLLPWFQRYGEKNPQLINMYGITETTVHVTYYPITLDDVQHASRSNIGKRIPDLEVYILDAYQQPVPIGVDGELYIGGAGLARGYLNRPELTAERFISHPFSSDPKARLYRTGDLARYLPDGNLDYRGRIDYQVKIRG"}, {"protein_start": 973, "domain": "PP-binding", "label": "ctg1_1573", "locus_tag": "ctg1_1573", "evalue": 7.1e-12, "score": 45.4, "protein_end": 1033, "location": "[1545211:1545391](-)", "identifier": "PF00550.24", "description": "Phosphopantetheine attachment site", "translation": "LTTIWKRVLGVKKVGIYDNFFEIGGDSILSIQIISQASQVGLKLTPKQMFECPTIAELAQV"}, {"protein_start": 873, "domain": "AMP-binding_C", "label": "ctg1_1573", "locus_tag": "ctg1_1573", "evalue": 4.5e-10, "score": 40.3, "protein_end": 945, "location": "[1545475:1545691](-)", "identifier": "PF13193.5", "description": "AMP-binding enzyme C-terminal domain", "translation": "EIESTLHTYVYVKEAVVIVREDQPGDKRLVAYVVGDGNVDGWREYLKAKLPSYMVPSGFVAMEAIPLTANGKV"}, {"protein_start": 18, "domain": "MFS_1", "label": "ctg1_1574", "locus_tag": "ctg1_1574", "evalue": 7e-32, "score": 110.6, "protein_end": 366, "location": "[1548479:1549523](-)", "identifier": "PF07690.15", "description": "Major Facilitator Superfamily", "translation": "FSAYSLLMLGVFIDMLAIMTIVGFEWEVDPTMIGLIPVAYALPGIIFGSWAGVIADRFRKIPIMMFCNLMVGLITIALLFVQDIHWLLVALMIRSIFIVFYYPAQQTLTRQIVSPDLLTKAVSINGIVEQGTKIVGPLIGGMLLSWFQPEFCLIIRAISCLLATLVLIPTIKFKETISKEFVEKQKQSTWTAWVQGWGYVLSNRIILSTMIFVTIAMAVLQLVDSQFPTLFKSLFPHDKSKMGYIISIIGLGGILGALLTQKLKQFQYGWVVCGGMVLMGIGFGGIGLITPGTVFVLAYLISFIAGIGSGLMLVSNQVILQIESDQDQVGRVFGIQSSLTNAVLIISPA"}, {"protein_start": 11, "domain": "MFS_3", "label": "ctg1_1574", "locus_tag": "ctg1_1574", "evalue": 1.3e-18, "score": 66.7, "protein_end": 400, "location": "[1548377:1549544](-)", "identifier": "PF05977.12", "description": "Transmembrane secretion effector", "translation": "NRVYLQVFSAYSLLMLGVFIDMLAIMTIVGFEWEVDPTMIGLIPVAYALPGIIFGSWAGVIADRFRKIPIMMFCNLMVGLITIALLFVQDIHWLLVALMIRSIFIVFYYPAQQTLTRQIVSPDLLTKAVSINGIVEQGTKIVGPLIGGMLLSWFQPEFCLIIRAISCLLATLVLIPTIKFKETISKEFVEKQKQSTWTAWVQGWGYVLSNRIILSTMIFVTIAMAVLQLVDSQFPTLFKSLFPHDKSKMGYIISIIGLGGILGALLTQKLKQFQYGWVVCGGMVLMGIGFGGIGLITPGTVFVLAYLISFIAGIGSGLMLVSNQVILQIESDQDQVGRVFGIQSSLTNAVLIISPAMSGPLVHLFGVTQLYVYGGIGLVIIGLIGVSLQK"}, {"protein_start": 152, "domain": "MFS_2", "label": "ctg1_1574", "locus_tag": "ctg1_1574", "evalue": 3.8e-07, "score": 28.9, "protein_end": 378, "location": "[1548443:1549121](-)", "identifier": "PF13347.5", "description": "MFS/sugar transport protein", "translation": "VGPLIGGMLLSWFQPEFCLIIRAISCLLATLVLIPTIKFKETISKEFVEKQKQSTWTAWVQGWGYVLSNRIILSTMIFVTIAMAVLQLVDSQFPTLFKSLFPHDKSKMGYIISIIGLGGILGALLTQKLKQFQYGWVVCGGMVLMGIGFGGIGLITPGTVFVLAYLISFIAGIGSGLMLVSNQVILQIESDQDQVGRVFGIQSSLTNAVLIISPAMSGPLVHLFGVT"}, {"protein_start": 6, "domain": "Lipase_GDSL_2", "label": "ctg1_1575", "locus_tag": "ctg1_1575", "evalue": 2.2e-23, "score": 83.5, "protein_end": 179, "location": "[1550699:1551218](-)", "identifier": "PF13472.5", "description": "GDSL-like Lipase/Acylhydrolase family", "translation": "AIGDSFTEGIGDEVEGIALKSWIDHFVQLCENDIKYANLAKRGLVTKEIRSQQLEKALTFNPDLVSLIAGANDVLKGRWNHDAYKNDMEFMIDSLSKAGADIIIANLPDFTVRLPFASEKKQVIKEQLLEANEVIRSLSREYKFHHVDFWNHHLVNDNTLWSKDLIHPNSKGYV"}, {"protein_start": 5, "domain": "Lipase_GDSL", "label": "ctg1_1575", "locus_tag": "ctg1_1575", "evalue": 9.6e-16, "score": 58.3, "protein_end": 186, "location": "[1550678:1551221](-)", "identifier": "PF00657.21", "description": "GDSL-like Lipase/Acylhydrolase", "translation": "VAIGDSFTEGIGDEVEGIALKSWIDHFVQLCENDIKYANLAKRGLVTKEIRSQQLEKALTFNPDLVSLIAGANDVLKGRWNHDAYKNDMEFMIDSLSKAGADIIIANLPDFTVRLPFASEKKQVIKEQLLEANEVIRSLSREYKFHHVDFWNHHLVNDNTLWSKDLIHPNSKGYVKVADLIF"}, {"protein_start": 5, "domain": "Acyl_transf_3", "label": "ctg1_1576", "locus_tag": "ctg1_1576", "evalue": 1.9e-35, "score": 122.5, "protein_end": 346, "location": "[1551510:1552533](-)", "identifier": "PF01757.21", "description": "Acyltransferase family", "translation": "KELDSIRGLAALTVVFGHFCLMLPSLPNSIKFSPLRFLWAGGEAVIVFYVLSGFVLSMALYHSKTNYWGYLIKRFVRIYIPYYFWIIVSFVLFILFSSYEVVGLRDWFYDRWQGSITKLDILNHFVLLNNFFTENYNPVIWSLAQEMRISIVFPLLFLLFYKLNWKKTILFALSFSLISVFLNVLYIGKAEGFYNGYADTLHFTSMFMVGMLLFKYQEKLIYSYRNMKKFKKGFLIALGIILYLYSILIYGFSRNDTTFLLKDWGVVMGVGIFIIMAMSNLKVKAFLNKSVFVYLGEISYSIYLCHFPIMMVLFKLLYTKIPIFFLLTLCIAMTLLFSIVSY"}, {"protein_start": 34, "domain": "Peptidase_S11", "label": "ctg1_1577", "locus_tag": "ctg1_1577", "evalue": 3.6e-85, "score": 285.2, "protein_end": 287, "location": "[1553497:1554256](-)", "identifier": "PF00768.19", "description": "D-alanyl-D-alanine carboxypeptidase", "translation": "SAIDVEAGSAILIEANSGKILYQKNADESLAIASMTKMMSEYLVHEAVDKGKLKWDQKVKISEYAHKISQDRSLSNVPLENGGSYTVKELYEAMAIYSANGATIALVEEIAGKEGNFVKMMNDKSKEFGMKDYKFVNSTGLTNQDLKGYHLEGTTLDEKNKMSARDCAILAQRLIQDFPKILNTAKIPKKTFQEGGKYPIDMANFNWMLKGLIKQYEGVDGLKTGTTPEAGDCFTGTVERNGMRLISVVIKAKS"}, {"protein_start": 306, "domain": "PBP5_C", "label": "ctg1_1577", "locus_tag": "ctg1_1577", "evalue": 5.8e-14, "score": 52.0, "protein_end": 409, "location": "[1553131:1553440](-)", "identifier": "PF07943.12", "description": "Penicillin-binding protein 5, C-terminal domain", "translation": "FEVKNVYGKDSVVKGHETVRVANAKEKDVVVQTKQAVSLPMRKGNKDGYKKEFKVSNKEPEAPIKKGVTISKIIISPKDNTDPGFLSGNSLQIDLVTKSDVEQA"}, {"protein_start": 51, "domain": "Beta-lactamase2", "label": "ctg1_1577", "locus_tag": "ctg1_1577", "evalue": 1.6e-12, "score": 47.4, "protein_end": 211, "location": "[1553725:1554205](-)", "identifier": "PF13354.5", "description": "Beta-lactamase enzyme family", "translation": "GKILYQKNADESLAIASMTKMMSEYLVHEAVDKGKLKWDQKVKISEYAHKISQDRSLSNVPLENGGSYTVKELYEAMAIYSANGATIALVEEIAGKEGNFVKMMNDKSKEFGMKDYKFVNSTGLTNQDLKGYHLEGTTLDEKNKMSARDCAILAQRLIQDF"}, {"protein_start": 116, "domain": "Hexapep", "label": "ctg1_1578", "locus_tag": "ctg1_1578", "evalue": 8e-11, "score": 41.1, "protein_end": 151, "location": "[1555047:1555152](-)", "identifier": "PF00132.23", "description": "Bacterial transferase hexapeptide (six repeats)", "translation": "DTVIKSDAWIGMNAIIMPGVTIGEGAIVAAGSVVSK"}, {"protein_start": 122, "domain": "Hexapep_2", "label": "ctg1_1578", "locus_tag": "ctg1_1578", "evalue": 1.3e-06, "score": 28.0, "protein_end": 152, "location": "[1555044:1555134](-)", "identifier": "PF14602.5", "description": "Hexapeptide repeat of succinyl-transferase", "translation": "DAWIGMNAIIMPGVTIGEGAIVAAGSVVSKD"}, {"protein_start": 10, "domain": "TauE", "label": "ctg1_1579", "locus_tag": "ctg1_1579", "evalue": 2e-43, "score": 148.7, "protein_end": 245, "location": "[1555776:1556481](-)", "identifier": "PF01925.18", "description": "Sulfite exporter TauE/SafE", "translation": "LFLVAVLAGWIDTIAGGGGMITIPIMLLVGMSPSVAIATNKLQGSSGTLMATVFFIKKKEINLKEMRLSILMTFFGSVLGGWLVLQIRAEYLIMILPFLLIIIGLYFLLSPNIANEDRPRKISMLLFALTVAPFLGFYDGFFGPGTGSLIALAFILLYGYSATRATANAKILNFTSNFAALLYFIIFGQIDWTIGLIMMLGQIIGSYIGAKMVLTKGTSLIRPIVVIVCFVMAIKI"}, {"protein_start": 8, "domain": "MazE_antitoxin", "label": "ctg1_1581", "locus_tag": "ctg1_1581", "evalue": 1.6e-11, "score": 43.7, "protein_end": 52, "location": "[1558563:1558695](-)", "identifier": "PF04014.17", "description": "Antidote-toxin recognition MazE, bacterial antitoxin", "translation": "KADSMGRIVIPMEIRRSLGIVEKDSLEMFIEEDQIILRKYQSPRA"}, {"protein_start": 6, "domain": "HTH_19", "label": "ctg1_1583", "locus_tag": "ctg1_1583", "evalue": 5.4e-13, "score": 48.7, "protein_end": 67, "location": "[1559538:1559721](-)", "identifier": "PF12844.6", "description": "Helix-turn-helix domain", "translation": "GIIIKELRKKKNMSQSELCHGICSQSQISKIEKGIIYPSSILLYQLSERLGIDPNYIFALTK"}, {"protein_start": 9, "domain": "HTH_3", "label": "ctg1_1583", "locus_tag": "ctg1_1583", "evalue": 8e-12, "score": 44.9, "protein_end": 63, "location": "[1559550:1559712](-)", "identifier": "PF01381.21", "description": "Helix-turn-helix", "translation": "IKELRKKKNMSQSELCHGICSQSQISKIEKGIIYPSSILLYQLSERLGIDPNYIF"}, {"protein_start": 3, "domain": "GerE", "label": "ctg1_1584", "locus_tag": "ctg1_1584", "evalue": 1.2e-08, "score": 34.2, "protein_end": 55, "location": "[1560125:1560281](+)", "identifier": "PF00196.18", "description": "Bacterial regulatory proteins, luxR family", "translation": "ILTERELEVAIYVAKGYTDAEISRKIYVTPRRISTIINHIKEKWHINSRVELG"}, {"protein_start": 114, "domain": "Peptidase_C70", "label": "ctg1_1586", "locus_tag": "ctg1_1586", "evalue": 1.6e-38, "score": 131.8, "protein_end": 255, "location": "[1561184:1561607](-)", "identifier": "PF12385.7", "description": "Papain-like cysteine protease AvrRpt2", "translation": "RKLSVPNILQERSNWCWAGTSVSVLNYFGKTPSQDQYVRYVKGGSYNNPATSREIQYGLSGYGVSSAISSGAKSYDWFKSQINSNQPMIVLIMWQNGANIGHFLVLDGFYKGTNGTDYITYMDPWYGDHYNHNFSTFHNNNN"}, {"protein_start": 116, "domain": "Peptidase_C39_2", "label": "ctg1_1586", "locus_tag": "ctg1_1586", "evalue": 2.6e-10, "score": 40.9, "protein_end": 239, "location": "[1561232:1561601](-)", "identifier": "PF13529.5", "description": "Peptidase_C39 like family", "translation": "LSVPNILQERSNWCWAGTSVSVLNYFGKTPSQDQYVRYVKGGSYNNPATSREIQYGLSGYGVSSAISSGAKSYDWFKSQINSNQPMIVLIMWQNGANIGHFLVLDGFYKGTNGTDYITYMDPWY"}, {"protein_start": 73, "domain": "Peptidase_M20", "label": "ctg1_1587", "locus_tag": "ctg1_1587", "evalue": 4.1e-19, "score": 69.0, "protein_end": 480, "location": "[1562291:1563512](-)", "identifier": "PF01546.27", "description": "Peptidase family M20/M25/M40", "translation": "IQGHMDMVCEKNQATVHDFEKDPIELRIIGDMLYANQTTLGADNGIAVAYALALLDSKEIPHPALEVVITTEEETTMGGAFAIDPNHFEGKIFINIDSEEDHKLLVSSAGGAKAVETIPVIWDETPANMDAYRLYVGGLKGGHSGMEIDKQRGNANKVLGRVLRDLSAHTEFNISEVHGGLKTNAIPRESVATILIRTEDVGQVEEKLESWTRVLQEEMRAVDSDVHVTLTKLDETVEKVFAKETQKQLISSLFLIPNGIQSMSMDIKGLVESSTNLGVIETLQDEIKLRNEVRSSVSSLKQHVAEEIKYIAELVGATFEIESEYPEWPYNPNSQIRNLFEKVHQEKYNKEIEIFAVHAGIECSAFVQKMPELDAISFGPDIFNVHTPDEHISISSVVNNWGFFVDVM"}, {"protein_start": 212, "domain": "M20_dimer", "label": "ctg1_1587", "locus_tag": "ctg1_1587", "evalue": 3.4e-09, "score": 36.5, "protein_end": 292, "location": "[1562855:1563095](-)", "identifier": "PF07687.13", "description": "Peptidase dimerisation domain", "translation": "KGGHSGMEIDKQRGNANKVLGRVLRDLSAHTEFNISEVHGGLKTNAIPRESVATILIRTEDVGQVEEKLESWTRVLQEEMR"}, {"protein_start": 26, "domain": "DUF1093", "label": "ctg1_1588", "locus_tag": "ctg1_1588", "evalue": 1.6e-19, "score": 70.3, "protein_end": 115, "location": "[1564020:1564287](+)", "identifier": "PF06486.10", "description": "Protein of unknown function (DUF1093)", "translation": "NKIGKDVYYMQIKGEGAIEKVDGRNLRNYTLPAYHEDGVKKQITFRSTKKENDHKLNEDAFLRLYVDQDDNSKNEISSIEVKSYEEIQKT"}, {"protein_start": 10, "domain": "SpoIISA_toxin", "label": "ctg1_1591", "locus_tag": "ctg1_1591", "evalue": 3.7e-69, "score": 233.0, "protein_end": 243, "location": "[1564849:1565548](-)", "identifier": "PF14171.5", "description": "Toxin SpoIISA, type II toxin-antitoxin system", "translation": "VLAIFFVVLVFFYWKNEELYEEKKQRIRKTWYGLFIISVTVYFMIKGIDLTLWKNLLMFTAMVIFVDIAFILTPNISEIWGAKFSDIGKTVQSIKRSLIASKARGEIYTTIIQNVNPAVFGTMEWHTEEEYTKSLNVFLDSYGEKIGAKIVVFEAAKELNTNFRGIRSQFSIIVPLEHIEQLNEQKAVQVENVGIIPAKIVSDVFIVIDGKKNNLQDRDFENVYNLTIHHSYFS"}, {"protein_start": 3, "domain": "His_Phos_1", "label": "ctg1_1592", "locus_tag": "ctg1_1592", "evalue": 9.3e-32, "score": 110.2, "protein_end": 206, "location": "[1565936:1566545](-)", "identifier": "PF00300.21", "description": "Histidine phosphatase superfamily (branch 1)", "translation": "LVLIRHGQSLWNLENRFTGWTDVDLSENGLSEAREAGAILKKNRYTFDVAYTSVLKRAIRTLWIVLHEMDLTWVPIHKSWKLNERHYGALQGLNKDETAQKYGEEQVHIWRRSVDVRPPALTEDDPRYEATDPRYKTLKKGEFPLTECLEDTEKRVLAYWHSEIAPILKNGNKVIISSHGNTIRSLVKYLDNLSSDGVVSLNIP"}, {"protein_start": 34, "domain": "MarR_2", "label": "ctg1_1593", "locus_tag": "ctg1_1593", "evalue": 1.6e-12, "score": 47.1, "protein_end": 92, "location": "[1566926:1567100](-)", "identifier": "PF12802.6", "description": "MarR family", "translation": "GIQRVHHRILFFIARFPGISVNELLSLLEISKQALHGPLRQLVEKGLIESNEATHDRRV"}, {"protein_start": 37, "domain": "MarR", "label": "ctg1_1593", "locus_tag": "ctg1_1593", "evalue": 5.7e-08, "score": 32.5, "protein_end": 93, "location": "[1566923:1567091](-)", "identifier": "PF01047.21", "description": "MarR family", "translation": "RVHHRILFFIARFPGISVNELLSLLEISKQALHGPLRQLVEKGLIESNEATHDRRVK"}, {"protein_start": 42, "domain": "HTH_27", "label": "ctg1_1593", "locus_tag": "ctg1_1593", "evalue": 6.8e-07, "score": 29.6, "protein_end": 102, "location": "[1566896:1567076](-)", "identifier": "PF13463.5", "description": "Winged helix DNA-binding domain", "translation": "ILFFIARFPGISVNELLSLLEISKQALHGPLRQLVEKGLIESNEATHDRRVKQLSLTEQGA"}, {"protein_start": 39, "domain": "HTH_24", "label": "ctg1_1593", "locus_tag": "ctg1_1593", "evalue": 2.2e-06, "score": 27.0, "protein_end": 83, "location": "[1566953:1567085](-)", "identifier": "PF13412.5", "description": "Winged helix-turn-helix DNA-binding", "translation": "HHRILFFIARFPGISVNELLSLLEISKQALHGPLRQLVEKGLIES"}, {"protein_start": 118, "domain": "TPP_enzyme_C", "label": "ctg1_1594", "locus_tag": "ctg1_1594", "evalue": 1.3e-16, "score": 60.6, "protein_end": 251, "location": "[1567828:1568227](+)", "identifier": "PF02775.20", "description": "Thiamine pyrophosphate enzyme, C-terminal TPP binding domain", "translation": "NNTAYVGQPLWGSIGYTLPALIGTQVANLSRRNILIIGDGSYQVTAQELSTILRQNLKPIIFLINNNGYTVERAIHGQNQPYNDIQMWDYTSLPNLFGSEEKSLTFKVENETELTEVLTNITFNKNQLIFIEVI"}, {"protein_start": 2, "domain": "IU_nuc_hydro", "label": "ctg1_1666", "locus_tag": "ctg1_1666", "evalue": 4.5e-44, "score": 151.1, "protein_end": 302, "location": "[1632773:1633673](+)", "identifier": "PF01156.18", "description": "Inosine-uridine preferring nucleoside hydrolase", "translation": "KKVYFNHDGGVDDLISLFLLLQMENVELTGVSVIPADCYLEPAMSASRKIIDRFGKGNIAVAASNSRGQNPFPKDWRMHAFYVDALPILNESGKVVTPVVAKPAHHHLIETLLQTEGKTTLLFTGPLTDLARALYEAPIIEDKIERLVWMGGTFLTAGNVHEPEHDGTAEWNSFWDPEAVARVWDAKIKIDLVTLESTNQVPLTINIREQWAKERKYIGVDFLGQCYAMVPPLVHFSTNSTYYLWDVLTTALVGNTSLAKTETINSIVHTYGPSQGRTEETADGRPVNVVYDVKRDVFFEY"}, {"protein_start": 27, "domain": "Lactamase_B", "label": "ctg1_1667", "locus_tag": "ctg1_1667", "evalue": 2.1e-16, "score": 60.4, "protein_end": 223, "location": "[1634071:1634659](-)", "identifier": "PF00753.26", "description": "Metallo-beta-lactamase superfamily", "translation": "VVGKEKTLMIDAGNSEEHAQLFLEMLKEQNVSNPDFVALTHWHWDHIFGLSVLRNALTISHAETKKEMQAIVSYEWTDEALDARVKEGTEIEFCADCIKKEFEEKARNINIIPPTLTFQDQMELDLGEVTCVLKHVGGDHAHDSVVMYIKEEKILFLGDCIYADIFSSKWNYTTKRTFKLIDELEKFDAETYILSHG"}, {"protein_start": 34, "domain": "Lactamase_B_2", "label": "ctg1_1667", "locus_tag": "ctg1_1667", "evalue": 1.5e-06, "score": 27.7, "protein_end": 189, "location": "[1634173:1634638](-)", "identifier": "PF12706.6", "description": "Beta-lactamase superfamily domain", "translation": "LMIDAGNSEEHAQLFLEMLKEQNVSNPDFVALTHWHWDHIFGLSVLRNALTISHAETKKEMQAIVSYEWTDEALDARVKEGTEIEFCADCIKKEFEEKARNINIIPPTLTFQDQMELDLGEVTCVLKHVGGDHAHDSVVMYIKEEKILFLGDCIYA"}, {"protein_start": 93, "domain": "Zip", "label": "ctg1_1668", "locus_tag": "ctg1_1668", "evalue": 1.7e-15, "score": 57.0, "protein_end": 235, "location": "[1635174:1635600](+)", "identifier": "PF02535.21", "description": "ZIP Zinc transporter", "translation": "KDQQAWQTFLFLSFAIFIHNIPSGFALGTAFINHNDSAIPFLIAIVVHHIPEGLALIIPFLFTKHKYISFLLTTLLLSLILGTGTVFGILMEGKARHLQGLIMGSAIGSLGYVTIHEMLWKAKKQLSFLTFLMWATSGFLLII"}, {"protein_start": 83, "domain": "FtsX", "label": "ctg1_1669", "locus_tag": "ctg1_1669", "evalue": 2.6e-09, "score": 37.3, "protein_end": 179, "location": "[1637298:1637586](-)", "identifier": "PF02687.20", "description": "FtsX-like permease family", "translation": "RKELGMYMMLGAKKKKVAQLLFIETFGMGIVSIIIGIVVGMLLASVAGNFLMNGMEISAKGSYASVYTPAILVTAIFFLILFFITGLMNSVRLLRKT"}, {"protein_start": 25, "domain": "ABC_tran", "label": "ctg1_1670", "locus_tag": "ctg1_1670", "evalue": 1.2e-31, "score": 110.0, "protein_end": 174, "location": "[1638092:1638539](-)", "identifier": "PF00005.26", "description": "ABC transporter", "translation": "LRGVSLSIKEGEFVGIMGPSGSGKTTLLNVISTLDQATGGSVTIAGTNITSMKGNALSDFRSQKLGFIFQDFNLLENLSIYENIALPLSLQGVPSSEITGKVNDVAKKLGITEILTKYPTAVSGGQKQRTAAARALVHNPAIVLADEPTG"}, {"protein_start": 325, "domain": "tRNA-synt_2b", "label": "ctg1_1671", "locus_tag": "ctg1_1671", "evalue": 4.7e-42, "score": 143.9, "protein_end": 530, "location": "[1639196:1639811](-)", "identifier": "PF00587.24", "description": "tRNA synthetase class II core domain (G, H, P, S and T)", "translation": "DNKSFALKPMNCPGHMLMFKNKLHSYRELPIRMCEFGQVHRHEFSGALNGLLRVRTFCQDDAHLFVTPKQIEDEIKSVMAQIDYVYKTFGFEYEVELSTRPEDSMGDDKLWEQAEAALENVLQSLNYKYRLNEGDGAFYGPKIDFHIKDALNRSHQCGTIQLDFQMPEKFDLNYIDENNDKKRPVVIHRAVLGSLDRFLAILIEHF"}, {"protein_start": 542, "domain": "HGTP_anticodon", "label": "ctg1_1671", "locus_tag": "ctg1_1671", "evalue": 5.1e-21, "score": 74.5, "protein_end": 633, "location": "[1638887:1639160](-)", "identifier": "PF03129.19", "description": "Anticodon binding domain", "translation": "QVKVVPVSNAVHEQYCSEVAHKLAQAGVRVEQDARDEKLGYKIREAQMQKVPYFLVIGDKEMESGAVNVRKYGEEKSEVVALDVFVARIEEE"}, {"protein_start": 172, "domain": "tRNA_SAD", "label": "ctg1_1671", "locus_tag": "ctg1_1671", "evalue": 2.3e-15, "score": 56.3, "protein_end": 222, "location": "[1640120:1640270](-)", "identifier": "PF07973.13", "description": "Threonyl and Alanyl tRNA synthetase second additional domain", "translation": "VTLYKQGEFVDLCRGPHLPSTGYLKAFQLTHVSGAYWRGDSNNQVLQRIYG"}, {"protein_start": 6, "domain": "TGS", "label": "ctg1_1671", "locus_tag": "ctg1_1671", "evalue": 3.5e-11, "score": 42.9, "protein_end": 65, "location": "[1640591:1640768](-)", "identifier": "PF02824.20", "description": "TGS domain", "translation": "EIKFPDGSVKEFVNGVTLEEIAGSISSSLKKKAVAGKVNDGLYDLRRNIEENAEVEIITI"}, {"protein_start": 79, "domain": "PseudoU_synth_2", "label": "ctg1_1672", "locus_tag": "ctg1_1672", "evalue": 3.7e-14, "score": 53.0, "protein_end": 206, "location": "[1641581:1641962](-)", "identifier": "PF00849.21", "description": "RNA pseudouridylate synthase", "translation": "YIALNKPVGITCTSEKAVKGNIIDLVNHPLRISHIGRLDKDSDGLILLTNDGDIVNEILRAENKHEKEYIVSVDKPITPDFLEKMAAGVKILGTKTLPCEITQLSKYEFQIILTQGLNRQIRRMCEAL"}, {"protein_start": 20, "domain": "S4", "label": "ctg1_1672", "locus_tag": "ctg1_1672", "evalue": 1.6e-11, "score": 43.6, "protein_end": 65, "location": "[1642004:1642139](-)", "identifier": "PF01479.24", "description": "S4 domain", "translation": "RINKFISEAGKASRRGADKLINERRVIINGKVAKIGDQVNPGDDVR"}, {"protein_start": 1, "domain": "DUF4937", "label": "ctg1_1673", "locus_tag": "ctg1_1673", "evalue": 2.3e-34, "score": 117.4, "protein_end": 87, "location": "[1642688:1642946](-)", "identifier": "PF16291.4", "description": "Domain of unknown function (DUF4937", "translation": "LLKTIYCKVEEEKKELFSSAQEKWHDIQHLDGFHGQFGGWNEDEACVFTLWEDRSVYQSFMNASHDTIYLNSNQEDTFLSCEIELFQ"}, {"protein_start": 54, "domain": "Na_Ala_symp", "label": "ctg1_1676", "locus_tag": "ctg1_1676", "evalue": 1.6e-148, "score": 495.2, "protein_end": 448, "location": "[1644996:1646178](+)", "identifier": "PF01235.16", "description": "Sodium:alanine symporter family", "translation": "EDTSSSGDISHFQALMTAMAATIGMGNIAGVATAVTIGGPGAIFWMWITALFGMATKYAEAILAVKYRVSNENGEYSGGPMYYLERGLGKKWLAVLFAIFGTTASFGIGNMVQSNSVAEAMRINFSFPPALTGILMSFLIAIVILGGVKKIGKVTGYIVPIKAFFYIIAGLIIIFYHYDQIPEAFSLIFSGAFTGTAAAGGFIGATVASAIQIGMARGVFANEAGLGSAPIAAAAAKTDSPAKQALVSMTGTFLDTFIVCTITGLVLITTGAWKSGKTGVEATTLAFQSVFGTAGSMILGIAIILFAYSTILGWSYYGEKCVAYLFGESAVKYYKAIFIIMIAIGANLKLGIVWTFADIANGLMAIPNLIGLIGLSSIVVAETNRFLQAEKLKES"}, {"protein_start": 138, "domain": "Peptidase_S8", "label": "ctg1_1677", "locus_tag": "ctg1_1677", "evalue": 1.4e-50, "score": 172.2, "protein_end": 369, "location": "[1646842:1647535](+)", "identifier": "PF00082.21", "description": "Subtilase family", "translation": "GVKVAIIDTGVQGSHPDLASKVIYGHDYVDNDNTSDDGNGHGTHCAGITGALTNNSVGIAGVAPQTSIYAVRVLDNQGSGTLDAVAQGIREAADSGAKVISLSLGAPNGGTALQQAVQYAWNKGSVIVAAAGNAGNTKANYPAYYSEVIAVASTDQADKKSSFSTYGSWVDVAAPGSNIYSTYKGSSYQSLSGTSMATPHVAGVAALLANQGYSNTQIRQIIESTSDKISGT"}, {"protein_start": 3, "domain": "DinB", "label": "ctg1_1678", "locus_tag": "ctg1_1678", "evalue": 5.2e-32, "score": 111.0, "protein_end": 170, "location": "[1647728:1648229](-)", "identifier": "PF05163.11", "description": "DinB family", "translation": "YILKQCDYHAWANTRLFNRLKELPNYETIFNEQIQSVFPSIKDTFVHIYITDQVWLHILHSKSMNEAIQDREDLRKQIETKSLHELEKMFENMANQYKDFLITIQDVNAVFVIENPYAGALETSILELVQHVVNHGTYHRGNITAMIRQLGHSSTMMDFVLYLHMVKK"}, {"protein_start": 13, "domain": "DinB_2", "label": "ctg1_1678", "locus_tag": "ctg1_1678", "evalue": 8.5e-07, "score": 29.5, "protein_end": 144, "location": "[1647806:1648199](-)", "identifier": "PF12867.6", "description": "DinB superfamily", "translation": "WANTRLFNRLKELPNYETIFNEQIQSVFPSIKDTFVHIYITDQVWLHILHSKSMNEAIQDREDLRKQIETKSLHELEKMFENMANQYKDFLITIQDVNAVFVIENPYAGALETSILELVQHVVNHGTYHRGN"}, {"protein_start": 0, "domain": "DUF3891", "label": "ctg1_1679", "locus_tag": "ctg1_1679", "evalue": 3e-64, "score": 216.7, "protein_end": 229, "location": "[1648333:1649020](-)", "identifier": "PF13030.5", "description": "Protein of unknown function (DUF3891)", "translation": "MIFREKNEKESILIRQHDHGFLAGEIAKHIKEDFFEGKTYLKETVDAIYEHDRGWIELDKVPILNDAKNIPYTFMDCPSPLRFVFYTIGLNEIENSNPYGALLCSKHFLSFPLNEEDEEMMSFYKHELERQKRILKTSTKEQFAMFDKHYRLLKFCDELSLYVCMNKPGVKKKDEIDLFKDGFEGTEMFNSKEEKLIQAEWVDEETIRITPFPFQTEFHTYVKYKTINKQ"}, {"protein_start": 0, "domain": "Bac_DNA_binding", "label": "ctg1_1680", "locus_tag": "ctg1_1680", "evalue": 1.8e-36, "score": 124.1, "protein_end": 90, "location": "[1649224:1649494](+)", "identifier": "PF00216.20", "description": "Bacterial DNA-binding protein", "translation": "MNKTELIKNVAQSADISQKDASAAVQSVFDTIANALQSGDKVQLIGFGTFEVRERSARTGRNPQTGEEIQIAAGKVPAFKAGKELKEAVK"}, {"protein_start": 120, "domain": "ACPS", "label": "ctg1_1682", "locus_tag": "ctg1_1682", "evalue": 4.2e-13, "score": 49.3, "protein_end": 204, "location": "[1650240:1650492](-)", "identifier": "PF01648.19", "description": "4'-phosphopantetheinyl transferase superfamily", "translation": "PVGIDVEQMNPNVDVMKMAEGVLTDIEIAQVMKLPNEQKIEGFLTYWTRKEAVLKATGEGLMIPPVHITVSAPNNPPRLLVFKDK"}, {"protein_start": 16, "domain": "MFS_1", "label": "ctg1_1683", "locus_tag": "ctg1_1683", "evalue": 1.7e-49, "score": 168.5, "protein_end": 406, "location": "[1651122:1652292](-)", "identifier": "PF07690.15", "description": "Major Facilitator Superfamily", "translation": "TAMFMAAMDATIVNVALQTISRELQVPASAMGTVNVGYLVSLAVFLPISGWLGDRFGTKRVFLIALFVFTIASALCGMANDITSLNIFRIIQGAGGGLLTPVGMAMLFRTFSPKERPKISRFIVLPIAVAPAVGPIIGGFFVDQMSWRWAFYINVPFGIVALLFGLLFLAEHVEKSAGRFDSLGFILSAPGFAMLIYALSQGPSKGWISPEIMSTGVAGLVFIALFIIVELKVKQPMLDLRLLKEPVFRKMSIISLFSSAGLLGMLFVFPLMYQNVIGVSALESGLTTFPEAIGLMISSQIVPWSYKKLGARKVISIGLICTAVIFVLLSFVNHDTNPWQIRALLFGIGIFLGQSVGAVQFSAFNNITPPSMGRATTIFNVQNRLGSAIGV"}, {"protein_start": 309, "domain": "MFS_1", "label": "ctg1_1683", "locus_tag": "ctg1_1683", "evalue": 1.1e-11, "score": 44.2, "protein_end": 464, "location": "[1650948:1651413](-)", "identifier": "PF07690.15", "description": "Major Facilitator Superfamily", "translation": "GLMISSQIVPWSYKKLGARKVISIGLICTAVIFVLLSFVNHDTNPWQIRALLFGIGIFLGQSVGAVQFSAFNNITPPSMGRATTIFNVQNRLGSAIGVAVLASILAGFGSNNVQSDFLPYQAALIGSAIFLLIALLFSLRISDKEVMSKKKEKTLS"}, {"protein_start": 54, "domain": "Sugar_tr", "label": "ctg1_1683", "locus_tag": "ctg1_1683", "evalue": 8.6e-07, "score": 28.1, "protein_end": 185, "location": "[1651785:1652178](-)", "identifier": "PF00083.23", "description": "Sugar (and other) transporter", "translation": "LVSLAVFLPISGWLGDRFGTKRVFLIALFVFTIASALCGMANDITSLNIFRIIQGAGGGLLTPVGMAMLFRTFSPKERPKISRFIVLPIAVAPAVGPIIGGFFVDQMSWRWAFYINVPFGIVALLFGLLFLA"}, {"protein_start": 19, "domain": "TRI12", "label": "ctg1_1683", "locus_tag": "ctg1_1683", "evalue": 3.9e-07, "score": 28.8, "protein_end": 297, "location": "[1651449:1652283](-)", "identifier": "PF06609.12", "description": "Fungal trichothecene efflux pump (TRI12)", "translation": "FMAAMDATIVNVALQTISRELQVPASAMGTVNVGYLVSLAVFLPISGWLGDRFGTKRVFLIALFVFTIASALCGMANDITSLNIFRIIQGAGGGLLTPVGMAMLFRTFSPKERPKISRFIVLPIAVAPAVGPIIGGFFVDQMSWRWAFYINVPFGIVALLFGLLFLAEHVEKSAGRFDSLGFILSAPGFAMLIYALSQGPSKGWISPEIMSTGVAGLVFIALFIIVELKVKQPMLDLRLLKEPVFRKMSIISLFSSAGLLGMLFVFPLMYQNVIGVSAL"}, {"protein_start": 0, "domain": "MbtH", "label": "ctg1_1684", "locus_tag": "ctg1_1684", "evalue": 1e-26, "score": 92.0, "protein_end": 52, "location": "[1652408:1652564](-)", "identifier": "PF03621.12", "description": "MbtH-like protein", "translation": "MTNPFENDNYTYKVLINEEGQYSLWPAFLDVPIGWNVVYEEASRQSCLEYVEY"}, {"protein_start": 464, "domain": "AMP-binding", "label": "ctg1_1685", "locus_tag": "ctg1_1685", "evalue": 2.4e-107, "score": 359.0, "protein_end": 864, "location": "[1657126:1658326](-)", "identifier": "PF00501.27", "description": "AMP-binding enzyme", "translation": "FEKQVQKNPNKLAITCDGINLTYKELNERANELAHYLVGEGIRPNQFVALVFPRSIEMVVSMLAVLKAGAAYLPIDPEYPAERVNYIVDDAKPVCIITHSSVSSKLVIENGMKKIVLDGEETKLALHTYSRMNIACKNDVLLLNPAYTIYTSGSTGNPKGVIVPMRGLSNFLMAMQQKFSLNENDHLLAVTTFAFDISALEIYLPLISGASLTIAQKEDIQEPSALTTLLQEERVTVMQATPTLWQALVTDYPEKLQGLNILVGGEALPAHLANKLKELGCSITNLYGPTETTIWSTFMNIDESEKGIPPIGKPISNTEVYVLDAGLQPVPPGVIGELYIAGEGLASGYLGKPELTAERFVANPYGESGKRMYRTGDLVKWRSDGALEYISRADHQIKIRG"}, {"protein_start": 1524, "domain": "AMP-binding", "label": "ctg1_1685", "locus_tag": "ctg1_1685", "evalue": 1.3e-107, "score": 359.9, "protein_end": 1937, "location": "[1653907:1655146](-)", "identifier": "PF00501.27", "description": "AMP-binding enzyme", "translation": "FEKQSHINPNSIAVVFEDKKLTYEELNRKANKIARFLIAKGIGPDQLVALAMPRSLNMVVSLLAVLKAGAGYLPLDPDYPADRISFMLHDAKPSCVLTNSEVEIECDEALKVLVDDVKVIAEVEKYSEDNIDEVERIKLLSPSHIAYVIYTSGSTGRPKGVMIPHQNVVRLLGATDHWFQFDGNDVWTMFHSYAFDFSVWEIWGPLLYGGRLVVVPHTVSRSPKEFLQLLVKEKVTVLNQTPSAFYQLMQADRENEEIGQKLSLRYVVFGGEALELSRLEDWYSRHPHNAPKLINMYGITETTVHVSYIELDETIVSLRANSLIGCSIPDLKVYVLDNYLQPVPPGVVGEMYVAGAGLARGYLGRAGLTAERFIADPFGKPGTRMYRTGDLARWRKDGTLDYIGRADHQIKIRG"}, {"protein_start": 9, "domain": "Condensation", "label": "ctg1_1685", "locus_tag": "ctg1_1685", "evalue": 8.3e-71, "score": 238.9, "protein_end": 444, "location": "[1658386:1659691](-)", "identifier": "PF00668.19", "description": "Condensation domain", "translation": "SLSSAQSGMWFAQQLDPLNPIYNTGEYVEINGNIHQEIFELAVRKVVIEAEALHVRFEEDEIGPWQVIEESQFYMHFIDVRKEENPEEAAKVWMKNDLSMPVDLKKDILFTEALIQVENNRFFWYQRIHHIVMDGYGFSLLSQKVANEYTSLIEETNKNEKPFGSLTKVVQEDIEYRESKQFQEDRTFWLEKFADEPEVVSLAERAPRTSNGFSRETAYLSSSSTKTLLEDINISLTSWPEFIVAVTSIYMHKLTGENDIVLGLPMMGRLGSVSIHTPSMVMNLVPLRLTVTPNITLAELLQQVSKEIRDVRRHHKYRHEELRRDLKLLGENQRLFGPLVNVMPFDYGLNFAGNRGITHNLSAGPVDDLSINVYKRFDQNELMIHFDANPEVYNGAELALHKERFMNLFELVIKNYEKNESIGKINITLPEENHKV"}, {"protein_start": 1053, "domain": "Condensation", "label": "ctg1_1685", "locus_tag": "ctg1_1685", "evalue": 2.5e-97, "score": 326.3, "protein_end": 1503, "location": "[1655209:1656559](-)", "identifier": "PF00668.19", "description": "Condensation domain", "translation": "NEVPLSFAQRRLWFLNCLEGPSPTYNIPLVIRMNGILNEEALQGAFYDVVEKHETLRTIFPNVLGSSYQKILDMENLNLEMIITKTCKDELESVLSEAVRYSFNLDIEPAVRLQLFTVSENEHVLLILLHHIVGDGWSLQPLTRDFTAAYKARCQGDRVQLETLPVQYADYALWQQQLLGDETTPESLISTQLDFWKEELKGLPDQMELPTDFQRPIETSYRGETIHFHIDEGMHSRLVELARKNGVSLFMVLQAGLSALFTRLGAGTDIPIGSPIAGRNDDVLSDIVGLFVNTLVLRTNTSEDPSFKELLNRVKQVNLAAYENQDVPFERLVEVLNPVRTRNSHPLFQVMLAFQNTPEATFHVPGLEAILEIQSVGSAKFDLTFEISESNGDDGTPNGLHGLLEFSTDLYKRETVQKLIERFILLLDDAATNPDQSIGRLEILTLAEKNT"}, {"protein_start": 974, "domain": "PP-binding", "label": "ctg1_1685", "locus_tag": "ctg1_1685", "evalue": 7.4e-15, "score": 55.0, "protein_end": 1036, "location": "[1656610:1656796](-)", "identifier": "PF00550.24", "description": "Phosphopantetheine attachment site", "translation": "LCDLFAEVLGVSRISIDDNFFEMGGHSLLASRLMARIRETLSVELGIGKLFESPTVAELAKQL"}, {"protein_start": 2047, "domain": "PP-binding", "label": "ctg1_1685", "locus_tag": "ctg1_1685", "evalue": 1.7e-14, "score": 53.8, "protein_end": 2110, "location": "[1653388:1653577](-)", "identifier": "PF00550.24", "description": "Phosphopantetheine attachment site", "translation": "LCDLFTEVLSVPQIGIDDGFFDLGGHSLLAVQLMSRIKEALGVELNIGTLFAAPTVAGLAERLE"}, {"protein_start": 2132, "domain": "Thioesterase", "label": "ctg1_1685", "locus_tag": "ctg1_1685", "evalue": 6.9e-30, "score": 104.8, "protein_end": 2289, "location": "[1652851:1653322](-)", "identifier": "PF00975.19", "description": "Thioesterase domain", "translation": "PLFCVHPAGGLSWCYAGLMKSLGTDYPIYGVQARGIAKNEELPKTLEEMAADYLKHVREVQPHGPYRLLGWSLGGNVVHAMAAQLQNGGEEVELLVMLDSYPGHFLPNTEAPTEEEALIALLALGGYDPDNMDGKPLTMESAVEILRKDGSALASLEE"}, {"protein_start": 871, "domain": "AMP-binding_C", "label": "ctg1_1685", "locus_tag": "ctg1_1685", "evalue": 3.8e-11, "score": 43.7, "protein_end": 947, "location": "[1656877:1657105](-)", "identifier": "PF13193.5", "description": "AMP-binding enzyme C-terminal domain", "translation": "EIETVLQRHENIQQAVVMVREDRPNDKRIIAYIIAEEKEPINLSEIRSYVSESLANYMIPSAFVVLEELPLTPNGKV"}, {"protein_start": 1944, "domain": "AMP-binding_C", "label": "ctg1_1685", "locus_tag": "ctg1_1685", "evalue": 6.8e-14, "score": 52.5, "protein_end": 2020, "location": "[1653658:1653886](-)", "identifier": "PF13193.5", "description": "AMP-binding enzyme C-terminal domain", "translation": "EIEAVIMKHPKVEQVAVIVREDQPGDKRLVSYIVASNDEEIDTNEMRQFASGSLPDYMVPYAFVVVNELPLTPNGKL"}, {"protein_start": 31, "domain": "Isochorismatase", "label": "ctg1_1686", "locus_tag": "ctg1_1686", "evalue": 3.3e-39, "score": 134.8, "protein_end": 203, "location": "[1660036:1660552](-)", "identifier": "PF00857.19", "description": "Isochorismatase family", "translation": "VLLIHDMQEYFLDAYSDKESPKVELISNIKMIREKCKELGIPVVYTAQPGGQTLEQRGLLQDFWGDGIPAGPDKKKIVDGLTPDEDDIFLTKWRYSAFKKTNLLEILNEQGRDQLIICGIYAHIGCLLTACEAFMDGIEPFFVADAVADFSLEHHKQALEYASNRCAVTTSTN"}, {"protein_start": 224, "domain": "PP-binding", "label": "ctg1_1686", "locus_tag": "ctg1_1686", "evalue": 1.8e-10, "score": 40.9, "protein_end": 287, "location": "[1659784:1659973](-)", "identifier": "PF00550.24", "description": "Phosphopantetheine attachment site", "translation": "EVHELVAQLLREPIESIDFDEDLLNRGLDSVRIMSLVEKWRREGKEITFADLAEHPTVAGWYSL"}, {"protein_start": 31, "domain": "AMP-binding", "label": "ctg1_1687", "locus_tag": "ctg1_1687", "evalue": 2e-85, "score": 286.8, "protein_end": 435, "location": "[1660981:1662193](-)", "identifier": "PF00501.27", "description": "AMP-binding enzyme", "translation": "RERAEKYGDQIAVVSGKTHVTYSELDKKVDRLAAGLLNLGIKKEDRVVIQLPNIIEFFEICFALFRIGALPVFALPSHRSSEISCFCEFGEASAYVISDKALGFDYRKLAREVKEKVPTLQHVIVVGEEEEFVNINDLYMDPISLPEVQPSDVAFLQLSGGTTGLSKLIPRTHDDYIYSLRVSAEICNLNAESVYMTVLPVAHNYPMSSPGTFGTFYAGGKVVLATGGSPDEAFALIEEEKVTITALVPPLAMIWLDAASSRNADLSSLEVIQVGGAKFSAEVAKRIRPTFGCTLQQVFGMAEGLVNYTRLDDPEEIIIHTQGRPMSAHDEVRVVDENDNDVKPGEVGSLLTRGPYTIRGYYKAEEHNARSFTKDGFYRTGDLVKVNEQGYIIVEGRDKDQINRG"}, {"protein_start": 443, "domain": "AMP-binding_C", "label": "ctg1_1687", "locus_tag": "ctg1_1687", "evalue": 4.2e-14, "score": 53.2, "protein_end": 519, "location": "[1660729:1660957](-)", "identifier": "PF13193.5", "description": "AMP-binding enzyme C-terminal domain", "translation": "EVENHLLAHDAVHDVAIVSMPDDYLGERTCAFVIARGQVPTVSELKMFLRERGIAAYKIPDRIEFIESFPQTGVGKV"}, {"protein_start": 121, "domain": "Chorismate_bind", "label": "ctg1_1688", "locus_tag": "ctg1_1688", "evalue": 7.2e-81, "score": 271.4, "protein_end": 381, "location": "[1662355:1663135](-)", "identifier": "PF00425.17", "description": "chorismate binding enzyme", "translation": "EVYMNGVKQGIKKIQDGDLKKIVLSRSLDVKSSEKIDKQKLLRELAEHNKHGYTFAVNLPKGEKENSKTLIGASPELLVSRNGMQVISNPLAGSRPRSEDPVEDKRRAEELLSSPKDLHEHAVVVEAVAAALRPYCHTLHVPEKPSVIHSEAMWHLSTEVKGELKDPNTSSLQLAIALHPTPAVCGTPMEKAREAIQYIEPFDREFFTGMLGWSDLNGDGEWIVTIRCAEVQENTLRLYAGAGVVAESKPEDELAETSAKF"}, {"protein_start": 8, "domain": "adh_short", "label": "ctg1_1689", "locus_tag": "ctg1_1689", "evalue": 1.2e-58, "score": 197.7, "protein_end": 201, "location": "[1663706:1664285](-)", "identifier": "PF00106.24", "description": "short chain dehydrogenase", "translation": "KTVLVTGAAQGIGSVVAKMFLERGATVIAVDQNEEGLNVLLNQNELNKTRMKTFRLDVSDSTAVEDIVNHIANEIAPIDILVNVAGVLRMGAIHSLSDEDWNKTFSVNTTGVFNMSRAVSKNMMLRKSGAIVTVGSNAANTPRMEMAAYAASKAATTMFMKCLGLELAAYNIRCNLVSPGSTETEMQRLLWADE"}, {"protein_start": 14, "domain": "adh_short_C2", "label": "ctg1_1689", "locus_tag": "ctg1_1689", "evalue": 3.7e-58, "score": 196.8, "protein_end": 258, "location": "[1663535:1664267](-)", "identifier": "PF13561.5", "description": "Enoyl-(Acyl carrier protein) reductase", "translation": "GAAQGIGSVVAKMFLERGATVIAVDQNEEGLNVLLNQNELNKTRMKTFRLDVSDSTAVEDIVNHIANEIAPIDILVNVAGVLRMGAIHSLSDEDWNKTFSVNTTGVFNMSRAVSKNMMLRKSGAIVTVGSNAANTPRMEMAAYAASKAATTMFMKCLGLELAAYNIRCNLVSPGSTETEMQRLLWADENGAKNIIAGSQNTYRLGIPLQKIAQPSEVAEAVLFLASDRASHITMHNLCVDGGATL"}, {"protein_start": 9, "domain": "KR", "label": "ctg1_1689", "locus_tag": "ctg1_1689", "evalue": 8.8e-17, "score": 61.5, "protein_end": 168, "location": "[1663805:1664282](-)", "identifier": "PF08659.9", "description": "KR domain", "translation": "TVLVTGAAQGIGSVVAKMFLERGATVIAVDQNEEGLNVLLNQNELNKTRMKTFRLDVSDSTAVEDIVNHIANEIAPIDILVNVAGVLRMGAIHSLSDEDWNKTFSVNTTGVFNMSRAVSKNMMLRKSGAIVTVGSNAANTPRMEMAAYAASKAATTMFMK"}, {"protein_start": 10, "domain": "Epimerase", "label": "ctg1_1689", "locus_tag": "ctg1_1689", "evalue": 8.2e-08, "score": 31.9, "protein_end": 198, "location": "[1663715:1664279](-)", "identifier": "PF01370.20", "description": "NAD dependent epimerase/dehydratase family", "translation": "VLVTGAAQGIGSVVAKMFLERGATVIAVDQNEEGLNVLLNQNELNKTRMKTFRLDVSDSTAVEDIVNHIANEIAPIDILVNVAGVLRMGAIHSLSDEDWNKTFSVNTTGVFNMSRAVSKNMMLRKSGAIVTVGSNAANTPRMEMAAYAASKAATTMFMKCLGLELAAYNIRCNLVSPGSTETEMQRLLW"}, {"protein_start": 15, "domain": "MFS_1", "label": "ctg1_1690", "locus_tag": "ctg1_1690", "evalue": 1.3e-15, "score": 57.1, "protein_end": 226, "location": "[1665478:1666111](-)", "identifier": "PF07690.15", "description": "Major Facilitator Superfamily", "translation": "VIVQMGLGTIYTWSLFNQPLVSKYGWSLNAVAITFSITSLSLAFSTLFASKLQEKWGLRKLIMIAGLALGLGLILSSQASSLILLYVLAGVVVGYADGTAYITSLSNLIKWFPERKGLIAGISVSAYGSGSLIFKYVNAQLIESVGVSQAFIYWGLIVTAMIVIGACLIHQAADQGAVHETKTKEYTTKEMLGTKQVYLLFIMLFTSCMSGL"}, {"protein_start": 215, "domain": "MFS_1", "label": "ctg1_1690", "locus_tag": "ctg1_1690", "evalue": 2e-18, "score": 66.4, "protein_end": 395, "location": "[1664971:1665511](-)", "identifier": "PF07690.15", "description": "Major Facilitator Superfamily", "translation": "FIMLFTSCMSGLYLIGMVKDIGVQLVGLSAATAANAVAMVAIFNTLGRIILGPLSDKIGRLKIVTGTFVVMASSVLVLSFVDLNYGIYFVCVASVAFCFGGNITIFPAIVGDFFGMKNHSKNYGIVYQGFGFGALAGSFIGALLGGFKPTFMVIGVLCVVSFIIAILIQAPKHKKEQEEEY"}, {"protein_start": 1, "domain": "DUF2187", "label": "ctg1_1691", "locus_tag": "ctg1_1691", "evalue": 1e-23, "score": 83.0, "protein_end": 57, "location": "[1666625:1666793](+)", "identifier": "PF09953.8", "description": "Uncharacterized protein conserved in bacteria (DUF2187)", "translation": "KANVGDTILFQRNNLKITGSVLKLYTESVLVEITNVSGGTFEFDRTIVNHKNYKVLN"}, {"protein_start": 52, "domain": "HTH_5", "label": "ctg1_1692", "locus_tag": "ctg1_1692", "evalue": 2.4e-11, "score": 43.2, "protein_end": 93, "location": "[1666968:1667091](-)", "identifier": "PF01022.19", "description": "Bacterial regulatory protein, arsR family", "translation": "HPIRLQIVNELSTRKTCNVTQLTELLNIPQSTVSQHLSKMKG"}, {"protein_start": 45, "domain": "HTH_20", "label": "ctg1_1692", "locus_tag": "ctg1_1692", "evalue": 3.6e-09, "score": 36.5, "protein_end": 101, "location": "[1666944:1667112](-)", "identifier": "PF12840.6", "description": "Helix-turn-helix domain", "translation": "DILKIMAHPIRLQIVNELSTRKTCNVTQLTELLNIPQSTVSQHLSKMKGKVLRAERR"}, {"protein_start": 5, "domain": "AAA_23", "label": "ctg1_1694", "locus_tag": "ctg1_1694", "evalue": 1e-30, "score": 107.7, "protein_end": 208, "location": "[1670246:1670855](-)", "identifier": "PF13476.5", "description": "AAA domain", "translation": "LIMTAFGPYKQKEVIDFEDLGEHRIFAISGNTGAGKTTIFDAICYVLYGEASGEERSDTSMLRSQFADDNVYTSVELTFQLKGKRYEIKRQLGHKKQGNKTITGHAVELYEVIDGENVPAVDRFHVTDVNKKMEDLIGLSKHQFSQIVMLPQGEFRKLLTSETENKEEILRRIFKTDRYKLMRELLDQKRKQWKDVLQEKQKER"}, {"protein_start": 923, "domain": "SbcCD_C", "label": "ctg1_1694", "locus_tag": "ctg1_1694", "evalue": 2e-13, "score": 50.3, "protein_end": 985, "location": "[1667915:1668101](-)", "identifier": "PF13558.5", "description": "Putative exonuclease SbcCD, C subunit", "translation": "GQTRDVKTLSGGEKFNASLCLALGMADVIQAYEGGISIETMFIDEGFGSLDEESLTKAVDALI"}, {"protein_start": 13, "domain": "AAA_29", "label": "ctg1_1694", "locus_tag": "ctg1_1694", "evalue": 1.6e-06, "score": 27.7, "protein_end": 56, "location": "[1670702:1670831](-)", "identifier": "PF13555.5", "description": "P-loop containing region of AAA domain", "translation": "YKQKEVIDFEDLGEHRIFAISGNTGAGKTTIFDAICYVLYGEAS"}, {"protein_start": 0, "domain": "Metallophos", "label": "ctg1_1695", "locus_tag": "ctg1_1695", "evalue": 5.5e-14, "score": 53.1, "protein_end": 182, "location": "[1671478:1672024](-)", "identifier": "PF00149.27", "description": "Calcineurin-like phosphoesterase", "translation": "MKLFHTADWHLGKLVHGVYMTEDQKIVLDQFVQAVEEEKPDAVIIAGDLYDRAIPPTEAVDLLNDVLQKIVIELQTPVIAVAGNHDSPDRIHFGSGLMKKQGLHIVGQFQFPYEPVVLNDEYGEVHFHLIPYADPSIVRHVLKNEDVRSHDDAMRIFMNELSETMDKEARHVFVGHAFITSSG"}, {"protein_start": 271, "domain": "SbcD_C", "label": "ctg1_1695", "locus_tag": "ctg1_1695", "evalue": 4.2e-09, "score": 36.5, "protein_end": 357, "location": "[1670953:1671211](-)", "identifier": "PF12320.7", "description": "Type 5 capsule protein repressor C-terminal domain", "translation": "RRKMRTVEAKIDELLQHPVSEDYVFVKLLDENPVLQPMEKIRSVYPNAMHVERAMQRRELTDTNEVTVSRHKTDDLSLLKAFYKEMK"}, {"protein_start": 0, "domain": "DUF2584", "label": "ctg1_1696", "locus_tag": "ctg1_1696", "evalue": 3.8e-27, "score": 94.2, "protein_end": 79, "location": "[1672042:1672279](-)", "identifier": "PF10763.8", "description": "Protein of unknown function (DUF2584)", "translation": "MKFEMHTKIISNEKEVRLHIEENIFQLILDGYHLFTIQEILPLYKSNEERIGSATILKLEWENGKTTINYQLVSLKSVN"}, {"protein_start": 14, "domain": "ECH_2", "label": "ctg1_1698", "locus_tag": "ctg1_1698", "evalue": 1.7e-119, "score": 399.1, "protein_end": 346, "location": "[1673093:1674089](+)", "identifier": "PF16113.4", "description": "Enoyl-CoA hydratase/isomerase", "translation": "ATITLNRPKALNSLSYDMLQPIGQKLKEWEHDERIALIVLKGAGTKGFCAGGDIKTLYEARSNEVALQHAERFFEEEYEIDTYIYQYTKPIIACLDGIVMGGGVGLTNGAKYRIVTERTKWAMPEMNIGFFPDVGAAYFLNKAPGYTGRFVALTASILKASDVLFINAADYFMTSDSLPEFLTELESVNWHKEDDVHTNLKEVIRTFATAPNLESELTPSLEAINSHFAFDTIEEIIHSLEKDESSFALKTKETLLSKSPISLKVTLKQFIDGQDKSVEECFATDLILAKNFMRHEDFFEGVRSVVVDKDQNPNYKYKQLSDVSEEDVNRFFN"}, {"protein_start": 10, "domain": "ECH_1", "label": "ctg1_1698", "locus_tag": "ctg1_1698", "evalue": 7.2e-30, "score": 104.0, "protein_end": 261, "location": "[1673081:1673834](+)", "identifier": "PF00378.19", "description": "Enoyl-CoA hydratase/isomerase", "translation": "ENGVATITLNRPKALNSLSYDMLQPIGQKLKEWEHDERIALIVLKGAGTKGFCAGGDIKTLYEARSNEVALQHAERFFEEEYEIDTYIYQYTKPIIACLDGIVMGGGVGLTNGAKYRIVTERTKWAMPEMNIGFFPDVGAAYFLNKAPGYTGRFVALTASILKASDVLFINAADYFMTSDSLPEFLTELESVNWHKEDDVHTNLKEVIRTFATAPNLESELTPSLEAINSHFAFDTIEEIIHSLEKDESSFA"}, {"protein_start": 13, "domain": "LysE", "label": "ctg1_1699", "locus_tag": "ctg1_1699", "evalue": 5.5e-35, "score": 120.5, "protein_end": 206, "location": "[1674397:1674976](+)", "identifier": "PF01810.17", "description": "LysE type translocator", "translation": "CLIILPGPDTAMATKNTLIAGKVGGVKTVFGTCIALLIHTLAAVIGLSALIVKSALLFSIFKYVGALYLIYIGIKALLAVRNKEGVDTNDISLNNENKHTSCFRQRFLTNLLNPKIAVFFLTFLPQFLNPNHNTFIQLLVMGLTYLVLTAFWFAFYIFLIDKISAFMKKPKTQRYIQGLTGIVLIGFGVKLAFE"}, {"protein_start": 16, "domain": "Aldedh", "label": "ctg1_1700", "locus_tag": "ctg1_1700", "evalue": 2.6e-150, "score": 500.9, "protein_end": 481, "location": "[1675080:1676475](-)", "identifier": "PF00171.21", "description": "Aldehyde dehydrogenase family", "translation": "WVESTGTEVEAVPNPATGKIIAYVPLSPKEDVEKAVEAAKAAFETWSKVPVPNRSRNLYKYLQLLQENKDELAKIITLENGKTLTDATGEVQRGIEAVELATSAPNLMMGQALPNIASGIDGSIWRYPIGVVAGITPFNFPMMIPLWMFPLAIACGNTFVLKTSERTPLLAERLVELFYEAGFPKGVLNLVQGGKDVVNSILENKDIQAVSFVGSEPVARYVYETGTKHGKRVQALAGAKNHAIVMPDCNLEKTVQGVIGSAFASSGERCMACSVVAVVDEIADEFIDVLVAETKKLKVGDGFNEDNYVGPLIRESHKERVLGYINSGVADGATLLVDGRKINEEVGEGYFVGATIFDGVNQEMKIWQDEIFAPVLSIVRVKDLEEGIKLTNQSKFANGAVIYTSNGKHAQTFRDNIDAGMIGVNVNVPAPMAFFAFAGNKASFFGDLGTNGTDGVQFYTRKKVVT"}, {"protein_start": 2, "domain": "NAD_binding_2", "label": "ctg1_1701", "locus_tag": "ctg1_1701", "evalue": 3.2e-45, "score": 154.0, "protein_end": 161, "location": "[1676953:1677430](-)", "identifier": "PF03446.14", "description": "NAD binding domain of 6-phosphogluconate dehydrogenase", "translation": "KIGFIGLGNMGLPMSKNLVKSGYTVYGVDLNKEAEASFEKEGGIIGLSILKLAETCDVVFTSLPSPRAVEAVYFGAEGLFENGHSNVVFIDTSTVSPQLNKQLEEAAKEKKVDFLAAPVSGGVIGAENRTLTFMVGGSKEVYEKTESIMGVLGANIFHVS"}, {"protein_start": 166, "domain": "NAD_binding_11", "label": "ctg1_1701", "locus_tag": "ctg1_1701", "evalue": 1.6e-31, "score": 109.0, "protein_end": 285, "location": "[1676581:1676938](-)", "identifier": "PF14833.5", "description": "NAD-binding of NADP-dependent 3-hydroxyisobutyrate dehydrogenase", "translation": "SGTTVKLINNLLIGFYTAGVSEALTLAKKNNMDLDKMFDILNVSYGQSRIYERNFKSFIAPENYEPGFTVNLLKKDLGFAVDLAKESELHLPVSEMLLNVYDEASQAGYGENDMAALYKK"}, {"protein_start": 2, "domain": "F420_oxidored", "label": "ctg1_1701", "locus_tag": "ctg1_1701", "evalue": 6.1e-08, "score": 33.0, "protein_end": 94, "location": "[1677154:1677430](-)", "identifier": "PF03807.16", "description": "NADP oxidoreductase coenzyme F420-dependent", "translation": "KIGFIGLGNMGLPMSKNLVKSGYTVYGVDLNKEAEASFEKEGGIIGLSILKLAETCDVVFTSLPSPRAVEAVYFGAEGLFENGHSNVVFIDTS"}, {"protein_start": 1, "domain": "2-Hacid_dh_C", "label": "ctg1_1701", "locus_tag": "ctg1_1701", "evalue": 5.3e-06, "score": 25.8, "protein_end": 118, "location": "[1677082:1677433](-)", "identifier": "PF02826.18", "description": "D-isomer specific 2-hydroxyacid dehydrogenase, NAD binding domain", "translation": "KKIGFIGLGNMGLPMSKNLVKSGYTVYGVDLNKEAEASFEKEGGIIGLSILKLAETCDVVFTSLPSPRAVEAVYFGAEGLFENGHSNVVFIDTSTVSPQLNKQLEEAAKEKKVDFLAA"}, {"protein_start": 248, "domain": "Acyl-CoA_dh_1", "label": "ctg1_1702", "locus_tag": "ctg1_1702", "evalue": 6.7e-39, "score": 133.4, "protein_end": 409, "location": "[1677935:1678418](-)", "identifier": "PF00441.23", "description": "Acyl-CoA dehydrogenase, C-terminal domain", "translation": "GKGHHVALNILNFARLKLAFGNIGTAKQAIGLSVQYGKERKQFQTELVDFTMIQEKIANMIIATYGAESAAYRTAGVIDEAIHESDEDLMKKMSQFAIECALNKVNASETLAYIVDEAVQIHGGYGYMQEYEVERLYRDARISRIFEGTNEINRLTVAKMLM"}, {"protein_start": 30, "domain": "Acyl-CoA_dh_N", "label": "ctg1_1702", "locus_tag": "ctg1_1702", "evalue": 9.7e-27, "score": 93.8, "protein_end": 141, "location": "[1678739:1679072](-)", "identifier": "PF02771.15", "description": "Acyl-CoA dehydrogenase, N-terminal domain", "translation": "DEDLIAKTTEQFVKQEIVPQMENIEQHNYKVSRQLFEKAGELGLLGIEVPEDYGGFELGKAVSGLVAEKMGYAGAFSVSFNIHAGVGTLPYIYYGTKEQKEKYLPKIASGEW"}, {"protein_start": 144, "domain": "Acyl-CoA_dh_M", "label": "ctg1_1702", "locus_tag": "ctg1_1702", "evalue": 2.9e-24, "score": 85.0, "protein_end": 237, "location": "[1678451:1678730](-)", "identifier": "PF02770.18", "description": "Acyl-CoA dehydrogenase, middle domain", "translation": "AYALTEPNAGSDALSAKTSAVLNEEGTAWKLNGEKQWITNAHMADVYVVFAKTNKGMTAFIVERTCEGVSIGLEEKKMGIKGSSTATLILEDVV"}, {"protein_start": 267, "domain": "Acyl-CoA_dh_2", "label": "ctg1_1702", "locus_tag": "ctg1_1702", "evalue": 8.3e-15, "score": 55.2, "protein_end": 398, "location": "[1677968:1678361](-)", "identifier": "PF08028.10", "description": "Acyl-CoA dehydrogenase, C-terminal domain", "translation": "FGNIGTAKQAIGLSVQYGKERKQFQTELVDFTMIQEKIANMIIATYGAESAAYRTAGVIDEAIHESDEDLMKKMSQFAIECALNKVNASETLAYIVDEAVQIHGGYGYMQEYEVERLYRDARISRIFEGTNE"}, {"protein_start": 17, "domain": "PEP_mutase", "label": "ctg1_1703", "locus_tag": "ctg1_1703", "evalue": 1.9e-53, "score": 181.3, "protein_end": 256, "location": "[1679456:1680173](-)", "identifier": "PF13714.5", "description": "Phosphoenolpyruvate phosphomutase", "translation": "FRALVEANEILQIPGAHDAMAALVAKNTGFSALYLSGAAYTASKGLPDLGIVTSTEVAERARDLVRATDLPVLVDIDTGFGGVLNVARTAVEMMEAKVAAVQIEDQQLPKKCGHLNGKKLVTTEELVQKIKAIKEVAPSLYIVARTDARGVEGLDEAIERANAYVKAGADAIFPEALQSEEEFRLFNSKVNAPLLANMTEFGKTPYYSAEEFANMGFQMVIYPVTSLRVAAKAYENVFTL"}, {"protein_start": 86, "domain": "ICL", "label": "ctg1_1703", "locus_tag": "ctg1_1703", "evalue": 3.3e-12, "score": 45.6, "protein_end": 186, "location": "[1679666:1679966](-)", "identifier": "PF00463.20", "description": "Isocitrate lyase family", "translation": "LPVLVDIDTGFGGVLNVARTAVEMMEAKVAAVQIEDQQLPKKCGHLNGKKLVTTEELVQKIKAIKEVAPSLYIVARTDARGVEGLDEAIERANAYVKAGAD"}, {"protein_start": 14, "domain": "MmgE_PrpD", "label": "ctg1_1704", "locus_tag": "ctg1_1704", "evalue": 9.7e-153, "score": 508.7, "protein_end": 461, "location": "[1680296:1681637](-)", "identifier": "PF03972.13", "description": "MmgE/PrpD family", "translation": "EEITDYVLNKEVTSAEAFSTARYVLLDTLGCGILALQYPECTKLLGPVVPGTIVPNGTRVPGTSYVLDPVKGAFNIGCMIRWLDYNDTWLAAEWGHPSDNLGGILAVADYISRVRISEGKEALKVREVLEMMIKAHEIQGVLALENSLNRVGLDHVLYVKVATTAVVAKMLGGTREEIFNALSHAWIDNSSLRTYRHAPNTGSRKSWAAGDATSRGVHLAMTALKGEMGYPTALSAPGWGFQDVLFNKQELKLARPLESYVMENVLFKVSYPAEFHAQTAAECAVKLHPEIKERLDEIDRITITTHESAIRIIDKEGPLNNPADRDHCLQYITAIGLLKGDIVADDYEDAVANDPRVDELRNKMVVVENKQYSLDYLDPNKRSIANAVQVHFKDGTVTENVECEYPLGHRFRRDEAIPKVVQKFTANMAGHYSSKQQEQIHEVCLNEE"}, {"protein_start": 8, "domain": "SASP", "label": "ctg1_2023", "locus_tag": "ctg1_2023", "evalue": 1.6e-21, "score": 76.0, "protein_end": 62, "location": "[1982313:1982475](-)", "identifier": "PF00269.19", "description": "Small, acid-soluble spore proteins, alpha/beta type", "translation": "QLASHGAQAALDQMKYEIAQEFGVQLGADTSSRANGSVGGEITKRLVAMAEQQLG"}, {"protein_start": 21, "domain": "AP_endonuc_2", "label": "ctg1_2024", "locus_tag": "ctg1_2024", "evalue": 7.7e-28, "score": 97.3, "protein_end": 232, "location": "[1982770:1983403](-)", "identifier": "PF01261.23", "description": "Xylose isomerase-like TIM barrel", "translation": "QFAYENGFEGIELWGTHAQNLYMQERETTERELNFLKDKNLEITMISDYLDISLSADFEKTIEKSEQLVVLANWFNTNKIRTFAGQKGSEDFSEQERKEYVKRIHKICDVFAQHNMYVLLETHPNTLTDTLPATIELLEEVNHPNLKINLDFLHIWESGADPIDSFHQLKPWTLHYHFKNISSANYLHVFEPNNVYAAAGSRIGMVPLFEGI"}, {"protein_start": 81, "domain": "AMP-binding", "label": "ctg1_2027", "locus_tag": "ctg1_2027", "evalue": 3.8e-20, "score": 71.8, "protein_end": 279, "location": "[1985184:1985778](-)", "identifier": "PF00501.27", "description": "AMP-binding enzyme", "translation": "GILYGEYGDFTKLEVGNFLLEEPSLLQYSSGTTGEPKLIRRAWTEVDTEITAYNEALNCGVDEVPIVMAPVSHSYGLICGTLSAIKRGSKPVIITNKNPKFALNIVRNTEKHIIYAVPLMLHIMGSFPLGTFRFHKIMTSGSPLPEALFYKLKEMTTFMMQQYGCSEAGCISICHDMTSHLDLGNPLPHASISIGSDEN"}, {"protein_start": 327, "domain": "AMP-binding_C", "label": "ctg1_2027", "locus_tag": "ctg1_2027", "evalue": 5.1e-11, "score": 43.3, "protein_end": 399, "location": "[1984824:1985040](-)", "identifier": "PF13193.5", "description": "AMP-binding enzyme C-terminal domain", "translation": "EVEETMLRLEGVQEAIVYRGKHPVMGEIVKAKVISHVDPVQIRGWCIQHLPSYKVPHEIESVNEIPKNKTGKV"}, {"protein_start": 148, "domain": "IucA_IucC", "label": "ctg1_2028", "locus_tag": "ctg1_2028", "evalue": 8.9e-72, "score": 241.4, "protein_end": 390, "location": "[1986676:1987402](-)", "identifier": "PF04183.11", "description": "IucA / IucC family", "translation": "YDEFESHLIDGHPYHPSYKARIGFQYRDNFQYGYEFMQPIKLIWIAAHKKYSSVGYENEVIYDEILIEEIGERKLEEFMERICNRGCNPKQYVFIPVHPWQWENFIISNYADHIQGKFIIYLGTSEDEYCAQQSMRTVRNITNPKKPYVKLSMNLLNTSTLRTLKPYSVVSAPAISNWLSDVVSNDAYLSDEARLILLKEFSSVTYDTNKKAIYGSLGCIWRESVHKYLDAQEDAIPFNGLYA"}, {"protein_start": 410, "domain": "FhuF", "label": "ctg1_2028", "locus_tag": "ctg1_2028", "evalue": 1.1e-32, "score": 113.6, "protein_end": 581, "location": "[1986103:1986616](-)", "identifier": "PF06276.11", "description": "Ferric iron reductase FhuF-like transporter", "translation": "DWLQLLIQKAIIPVIHLVVEHGIALESHGQNMILVHKEGVPVRIALKDFHEGLEFYRPYLKEVDKCPDFTKMHRTYANGKMNDFFEMDRIECLQEMVLDALFLFNLGELAFVLADEYGLKEERFWIMVVEEIENHLRIYPHLKGRFENIQLYAPTFYAEQLTKRRLYMDVES"}, {"protein_start": 152, "domain": "IucA_IucC", "label": "ctg1_2029", "locus_tag": "ctg1_2029", "evalue": 1.2e-53, "score": 182.0, "protein_end": 387, "location": "[1988554:1989259](-)", "identifier": "PF04183.11", "description": "IucA / IucC family", "translation": "TFIEAEQSLLFGHLTHPTPKSRQGILDWKSEMYSPELKGECQLHYFRAHKSIVNEKSLLSASTTTIIKEELSNDEMVSKEFIAKYCKEDQYALIPIHPLQAEWLLHQAYVQDWIVQELLEYIGPVGKYFMATSSLRTLYHPDSKYMLKFSFPVKVTNSMRINKLKELESGLEGKEMLNTAIGEVRERFPGFDFICDPAYITLNYGTQESGFEVIIRENPFYSEHANDATLIAGLVQ"}, {"protein_start": 418, "domain": "FhuF", "label": "ctg1_2029", "locus_tag": "ctg1_2029", "evalue": 9.3e-40, "score": 136.6, "protein_end": 578, "location": "[1987981:1988461](-)", "identifier": "PF06276.11", "description": "Ferric iron reductase FhuF-like transporter", "translation": "EWFRRYMNISLKPMVWMYLQYGVALEAHQQNSVVQLKDGYPVKYYFRDNQGFYFCNSMKEMLNNELAGIGERTGNLYDDYIVDERFRYYLIFNHMFGLINGFGTAGLIKEEILLSELRSVLESFLPYNREPSTFLRELLDEDKLACKANLLTRFFDVDELS"}, {"protein_start": 40, "domain": "Acetyltransf_1", "label": "ctg1_2030", "locus_tag": "ctg1_2030", "evalue": 1.1e-10, "score": 41.7, "protein_end": 143, "location": "[1990137:1990446](-)", "identifier": "PF00583.24", "description": "Acetyltransferase (GNAT) family", "translation": "TYEQREKQWENIFQQEDTCQYRFVAETLNGTIVGFIDGGVERSGAYNCDGELYAIYLLQQYQGLKIGQKLFQALLSECVKNDMQSLLVWVVTNNPSKKFYEKFN"}, {"protein_start": 37, "domain": "Acetyltransf_10", "label": "ctg1_2030", "locus_tag": "ctg1_2030", "evalue": 5.8e-09, "score": 35.8, "protein_end": 149, "location": "[1990119:1990455](-)", "identifier": "PF13673.6", "description": "Acetyltransferase (GNAT) domain", "translation": "ENITYEQREKQWENIFQQEDTCQYRFVAETLNGTIVGFIDGGVERSGAYNCDGELYAIYLLQQYQGLKIGQKLFQALLSECVKNDMQSLLVWVVTNNPSKKFYEKFNPEKIDT"}, {"protein_start": 88, "domain": "FR47", "label": "ctg1_2030", "locus_tag": "ctg1_2030", "evalue": 1.2e-08, "score": 34.7, "protein_end": 150, "location": "[1990116:1990302](-)", "identifier": "PF08445.9", "description": "FR47-like protein", "translation": "DGELYAIYLLQQYQGLKIGQKLFQALLSECVKNDMQSLLVWVVTNNPSKKFYEKFNPEKIDTK"}, {"protein_start": 62, "domain": "Acetyltransf_7", "label": "ctg1_2030", "locus_tag": "ctg1_2030", "evalue": 3.5e-07, "score": 30.4, "protein_end": 143, "location": "[1990137:1990380](-)", "identifier": "PF13508.6", "description": "Acetyltransferase (GNAT) domain", "translation": "FVAETLNGTIVGFIDGGVERSGAYNCDGELYAIYLLQQYQGLKIGQKLFQALLSECVKNDMQSLLVWVVTNNPSKKFYEKFN"}, {"protein_start": 8, "domain": "MgtC", "label": "ctg1_2031", "locus_tag": "ctg1_2031", "evalue": 3.1e-34, "score": 117.9, "protein_end": 138, "location": "[1990929:1991319](-)", "identifier": "PF02308.15", "description": "MgtC family", "translation": "LGLALFLGLFIGIDRQLKNKPLGVKTSMVISVASCLITMVSIEAVHVYSVPGHTNMDPMRLAAQIVSGIGFLGAGVILRRSNDVISGLTTASMVWAASALGIAIGAGFYLQATVAMILIILAINVLPQLVK"}, {"protein_start": 11, "domain": "YkyA", "label": "ctg1_2032", "locus_tag": "ctg1_2032", "evalue": 3.1e-60, "score": 203.3, "protein_end": 212, "location": "[1991523:1992126](-)", "identifier": "PF10368.8", "description": "Putative cell-wall binding lipoprotein", "translation": "LSVGLLTGCFGEKPEENLYTAFETAATQEKSLVDEAKKLEQLEKQGQELYAQILQEGKDHNEAVVKKIEQATANVDDREKVLKSEKEMLEKAQKETKSVQSNIEKIEDKKLQKQAKAVEESYKNRYDAFKKMNENYTKVLATEKELYEKLKVKETKLKEIGEKVKTVNELNVEAQKSKEQFNKFTKEYNDSKLAFYKDAEIK"}, {"protein_start": 63, "domain": "Polysacc_deac_1", "label": "ctg1_2033", "locus_tag": "ctg1_2033", "evalue": 1.1e-28, "score": 99.5, "protein_end": 170, "location": "[1992485:1992806](-)", "identifier": "PF01522.20", "description": "Polysaccharide deacetylase", "translation": "NGKERKVAYLTFDDGPGKYTAELLNTLKQHDAKATFFLIGANVKEFPDLVKRENAEGHYVGMHSMTHNFAKLYKNGEYVNEMKEDQGLIANIIGKSPKLTRPPYGSMP"}, {"protein_start": 96, "domain": "LytR_cpsA_psr", "label": "ctg1_2034", "locus_tag": "ctg1_2034", "evalue": 1.2e-42, "score": 145.5, "protein_end": 244, "location": "[1993849:1994293](-)", "identifier": "PF03816.13", "description": "Cell envelope-related transcriptional attenuator domain", "translation": "RTDALLLATINKDDKSVKLVSIPRDSRVYIPTRKKLDKITHAHVFGGVESTRDTVERFLNVPVDYYVKFNFESFVQIVDSIGGIDIDVPVTFTEQDSKDQAGMIHLEKGYQHLNGEQALALARTRKIDSDAMRGQRQQLVIEAIAKKAM"}, {"protein_start": 25, "domain": "DUF4878", "label": "ctg1_2672", "locus_tag": "ctg1_2672", "evalue": 2.7e-05, "score": 24.3, "protein_end": 107, "location": "[2607695:2607941](-)", "identifier": "PF12870.6", "description": "Domain of unknown function (DUF4878)", "translation": "NPKDTTEEFLTAIQKGDVEKARTFVESDKEFNKLNEKTDDAEAKAMLSAITKNFKFEKLEEVSKKDDKAEVKVKITSADLSVA"}, {"protein_start": 16, "domain": "DUF3976", "label": "ctg1_2674", "locus_tag": "ctg1_2674", "evalue": 7.7e-28, "score": 96.6, "protein_end": 56, "location": "[2608952:2609072](-)", "identifier": "PF13121.5", "description": "Domain of unknown function (DUF3976)", "translation": "VFLFIRKDVQGGTLTKRGFYKLIGCLVVMLIAIIVMIVLIN"}, {"protein_start": 6, "domain": "HTH_3", "label": "ctg1_2676", "locus_tag": "ctg1_2676", "evalue": 1.5e-17, "score": 63.3, "protein_end": 57, "location": "[2609567:2609720](-)", "identifier": "PF01381.21", "description": "Helix-turn-helix", "translation": "EYRKKFGLSQEKLAEKLGVSRQTIISIEKGKYDPSLPLAFEIAKTFQTTIEH"}, {"protein_start": 6, "domain": "HTH_19", "label": "ctg1_2676", "locus_tag": "ctg1_2676", "evalue": 3.7e-10, "score": 39.6, "protein_end": 58, "location": "[2609564:2609720](-)", "identifier": "PF12844.6", "description": "Helix-turn-helix domain", "translation": "EYRKKFGLSQEKLAEKLGVSRQTIISIEKGKYDPSLPLAFEIAKTFQTTIEHV"}, {"protein_start": 7, "domain": "HTH_31", "label": "ctg1_2676", "locus_tag": "ctg1_2676", "evalue": 3.8e-07, "score": 30.2, "protein_end": 55, "location": "[2609573:2609717](-)", "identifier": "PF13560.5", "description": "Helix-turn-helix domain", "translation": "YRKKFGLSQEKLAEKLGVSRQTIISIEKGKYDPSLPLAFEIAKTFQTTI"}, {"protein_start": 9, "domain": "HTH_11", "label": "ctg1_2676", "locus_tag": "ctg1_2676", "evalue": 9.8e-05, "score": 22.1, "protein_end": 31, "location": "[2609645:2609711](-)", "identifier": "PF08279.11", "description": "HTH domain", "translation": "KKFGLSQEKLAEKLGVSRQTIIS"}, {"protein_start": 222, "domain": "E1_dh", "label": "ctg1_2677", "locus_tag": "ctg1_2677", "evalue": 2.2e-62, "score": 210.6, "protein_end": 522, "location": "[2611227:2612127](+)", "identifier": "PF00676.19", "description": "Dehydrogenase E1 component", "translation": "DMLVPVLDEIVLEGAKNGVEDVMIGMAHRGRLSVLAHVLEKPYSHMFAEFKHAKIEGAVANSGWTGDVKYHLGREQVVSNEEVSTRVTLANNPSHLEFVNPVVEGFARAAQENRKKSGLPDQDISKSFVILVHGDAAFPGQGIVSETLNLSRLNAYQTGGTIHVIANNAVGFTTDSYDSRSTKYSSDLAKGFDIPIVHVNADDPEACLAAANLAIQYRMLFKKDFLIDLIGYRRYGHNEMDDPAVTQPQVYKKIKNHPTVRAIYADQLQAAGVLNADEVETITQFTQEQLKSDYAQVPPAD"}, {"protein_start": 588, "domain": "Transket_pyr", "label": "ctg1_2677", "locus_tag": "ctg1_2677", "evalue": 1.1e-54, "score": 184.7, "protein_end": 787, "location": "[2612325:2612922](+)", "identifier": "PF02779.23", "description": "Transketolase, pyrimidine binding domain", "translation": "KIEWALAESLAFASILQEGTPIRLTGQDSQRGTFAHRHIVLHDTDTNETYSPLHRLPNINASFSVHNSPLSEAAVVGYEYGYNVFAPETLVMWEAQYGDFSNTAQALFDQYVSAGRAKWGQKSGLVLLLPHGYEGQGPEHSSARPERFLQLAAENNWTVANLTSAAQYFHILRRQASILGTEAVRPLVLMTPKSLLRHPL"}, {"protein_start": 790, "domain": "OxoGdeHyase_C", "label": "ctg1_2677", "locus_tag": "ctg1_2677", "evalue": 5.5e-37, "score": 126.7, "protein_end": 937, "location": "[2612931:2613372](+)", "identifier": "PF16870.4", "description": "2-oxoglutarate dehydrogenase C-terminal", "translation": "STASQLSEGRFQPALEQENLGTKPNKVKRLVLSTGKMAIDLAAEIESGKHEYNLDEVHVVRIEQLYPFPAEKVQSIIKRFKNLEEIIWVQEEPRNMGAWHYMAPILFELAGDKVKTGYIGRPDRSSPSGGDPFAHKAEQELIVAHALD"}, {"protein_start": 179, "domain": "2-oxoacid_dh", "label": "ctg1_2678", "locus_tag": "ctg1_2678", "evalue": 2.2e-80, "score": 269.3, "protein_end": 410, "location": "[2614099:2614792](+)", "identifier": "PF00198.22", "description": "2-oxoacid dehydrogenases acyltransferase (catalytic domain)", "translation": "KPVERVKMSRRRQTIAKRLVEVQQTSAMLTTFNEVDMSAIMELRKERKDAFEKKHDVRLGFMSFFTKAVVAALKQFPLLNAEIQGDELIIKKFYDIGIAVAAPDGLVVPVVRDANQLNFAEIESEIRNLGMKARDNKLSLKELQGGTFTITNGGVFGSLMSTPILNSPQVGILGMHKIQVRPVAIDNERMENRPMMYIALSYDHRIVDGKEAVSFLVAVKDMLEDPKSLLLE"}, {"protein_start": 2, "domain": "Biotin_lipoyl", "label": "ctg1_2678", "locus_tag": "ctg1_2678", "evalue": 5e-20, "score": 71.0, "protein_end": 75, "location": "[2613568:2613787](+)", "identifier": "PF00364.21", "description": "Biotin-requiring enzyme", "translation": "EIKVPELAESITEGTISQWLINVGDKVEKGGSVVELETDKVNVEIIAEDSGIVSKLLGEPGDTVEVGATIAILD"}, {"protein_start": 124, "domain": "E3_binding", "label": "ctg1_2678", "locus_tag": "ctg1_2678", "evalue": 4.9e-12, "score": 45.9, "protein_end": 159, "location": "[2613934:2614039](+)", "identifier": "PF02817.16", "description": "e3 binding domain", "translation": "IASPAARKMARELGIDLNDVRSTDPLGRVRPHDVQA"}, {"protein_start": 265, "domain": "YcaO", "label": "ctg1_2680", "locus_tag": "ctg1_2680", "evalue": 9.4e-89, "score": 297.8, "protein_end": 604, "location": "[2617637:2618654](+)", "identifier": "PF02624.15", "description": "YcaO cyclodehydratase, ATP-ad Mg2+-binding", "translation": "GRTHSFAVSEATAILEGLERYCGMSPRGKKTNVHGSFHDLEEHALNPLTLGVHTNEHYSRDNFPFKPFDPDYEQNWVWGYSLSQNRPLLVPESIAYYSLGHRDAFVYETSNGCAIGGSLEEAIFHGILEIVERDAFLLTWYAELPLPRLDLSSANDTELQLMIQRLRTITGYELHAFNATMEHGIPSLWVIAKNTRENGMNVVCAGGAHLDPIRALKSAIQEIAGMLLITDDELEHKREYYEKCLQDPYFVNKMEDHSMLYGLKETEERLHFLLREDAPVQTFQEMNVSQSFDMDLTSDLHQLLNRLHQSNLEIIVVDQTVPLIEKNGLHCVKVIIPGML"}, {"protein_start": 408, "domain": "Nitroreductase", "label": "ctg1_2681", "locus_tag": "ctg1_2681", "evalue": 1.9e-08, "score": 34.5, "protein_end": 499, "location": "[2620031:2620304](+)", "identifier": "PF00881.23", "description": "Nitroreductase family", "translation": "SSMTMDNVNLFQVPLCLHVVGKKDYYTRALGYRGYRIHQMEAGILVHKLVFAATAMGMGGHPLLSFDTNSCDQLYGIDAGNETSLIQIPVGA"}, {"protein_start": 3, "domain": "DUF3908", "label": "ctg1_2682", "locus_tag": "ctg1_2682", "evalue": 1.1e-50, "score": 171.2, "protein_end": 126, "location": "[2620412:2620781](-)", "identifier": "PF13048.5", "description": "Protein of unknown function (DUF3908)", "translation": "NMKTIEEWIVESNTRHEEDFGHVVEEMKEVCVGLDNATLIYTKNVFCFGKKVEVFFFFQDHVVIGQEKDEYIEIEKLKYDDITNNNLKTNDKNTTLELKFANGQSINLDSLNDNYGTKNWLFAR"}, {"protein_start": 43, "domain": "Acetyltransf_1", "label": "ctg1_2683", "locus_tag": "ctg1_2683", "evalue": 1.9e-10, "score": 40.9, "protein_end": 134, "location": "[2621173:2621446](-)", "identifier": "PF00583.24", "description": "Acetyltransferase (GNAT) family", "translation": "YEDLHMFWKNDGITPYFIKVDHSIVGFLLLLERPFLKKENDFGINDIFILNQYKGKGIGKQAVENLLEEKRGQYFVIELVKNVPAVSFWKKV"}, {"protein_start": 1, "domain": "Pyr_redox_2", "label": "ctg1_2684", "locus_tag": "ctg1_2684", "evalue": 2.4e-65, "score": 220.6, "protein_end": 294, "location": "[2622128:2623007](-)", "identifier": "PF07992.13", "description": "Pyridine nucleotide-disulphide oxidoreductase", "translation": "NYVIIGGDAAGMSAAMQIVRNDENANVVTLEKGEIYSYAQCGLPYVISGAIASTEKLIARNVKTFREKYGIDAKVRHEVTKVDTEKKMVYAEHTKTKDVFEFPYDRLLIATGVRPVMPEWEGRELQGVHLLKTIPDAERILKTLETNKVEDVTIIGGGAIGLEMAETFVELGKKVRMIERNDHIGTIYDADMAEYIHKEADKHHIEILTNENVKAFKGNERVEAIETDKGTYKADLVLVSVGVKPNTDFLEGTNIRTNHKGAIEVNAYMQTNVQDVYAAGDCATHYHVIKEIHD"}, {"protein_start": 152, "domain": "Pyr_redox", "label": "ctg1_2684", "locus_tag": "ctg1_2684", "evalue": 2.9e-20, "score": 72.5, "protein_end": 228, "location": "[2622326:2622554](-)", "identifier": "PF00070.26", "description": "Pyridine nucleotide-disulphide oxidoreductase", "translation": "VTIIGGGAIGLEMAETFVELGKKVRMIERNDHIGTIYDADMAEYIHKEADKHHIEILTNENVKAFKGNERVEAIETD"}, {"protein_start": 59, "domain": "Pyr_redox_3", "label": "ctg1_2684", "locus_tag": "ctg1_2684", "evalue": 6.6e-15, "score": 55.0, "protein_end": 281, "location": "[2622167:2622833](-)", "identifier": "PF13738.5", "description": "Pyridine nucleotide-disulphide oxidoreductase", "translation": "ARNVKTFREKYGIDAKVRHEVTKVDTEKKMVYAEHTKTKDVFEFPYDRLLIATGVRPVMPEWEGRELQGVHLLKTIPDAERILKTLETNKVEDVTIIGGGAIGLEMAETFVELGKKVRMIERNDHIGTIYDADMAEYIHKEADKHHIEILTNENVKAFKGNERVEAIETDKGTYKADLVLVSVGVKPNTDFLEGTNIRTNHKGAIEVNAYMQTNVQDVYAAGD"}, {"protein_start": 329, "domain": "Pyr_redox_dim", "label": "ctg1_2684", "locus_tag": "ctg1_2684", "evalue": 6.7e-15, "score": 55.2, "protein_end": 430, "location": "[2621720:2622023](-)", "identifier": "PF02852.21", "description": "Pyridine nucleotide-disulphide oxidoreductase, dimerisation domain", "translation": "IKFMDLTLARTGLNEKEAKGLHIPYKTVKVDSTNMAGYYPNAKPLYLKLLYRSDTKQLLGGQVIGEEGVDKRIDVIAMALFNKMSIHDLEDVDLSYAPPYNS"}, {"protein_start": 71, "domain": "K_oxygenase", "label": "ctg1_2684", "locus_tag": "ctg1_2684", "evalue": 3e-05, "score": 23.2, "protein_end": 196, "location": "[2622422:2622797](-)", "identifier": "PF13434.5", "description": "L-lysine 6-monooxygenase (NADPH-requiring)", "translation": "IDAKVRHEVTKVDTEKKMVYAEHTKTKDVFEFPYDRLLIATGVRPVMPEWEGRELQGVHLLKTIPDAERILKTLETNKVEDVTIIGGGAIGLEMAETFVELGKKVRMIERNDHIGTIYDADMAEYI"}, {"protein_start": 331, "domain": "YARHG", "label": "ctg1_2686", "locus_tag": "ctg1_2686", "evalue": 2.2e-24, "score": 85.0, "protein_end": 411, "location": "[2623685:2623925](-)", "identifier": "PF13308.5", "description": "YARHG domain", "translation": "GFIFPDSDIRKLTSTDLAYLSKEQLKIARNEIYARHGHIFQTKDMQTYFSKQSWYRENPYFTGKLTDIETYNVELIKSRE"}, {"protein_start": 3, "domain": "zinc_ribbon_2", "label": "ctg1_2686", "locus_tag": "ctg1_2686", "evalue": 6.8e-06, "score": 25.5, "protein_end": 24, "location": "[2624846:2624909](-)", "identifier": "PF13240.5", "description": "zinc-ribbon domain", "translation": "CTKCGIQFEDGVQFCQNCGTKR"}, {"protein_start": 1, "domain": "zinc_ribbon_2", "label": "ctg1_2687", "locus_tag": "ctg1_2687", "evalue": 6.8e-07, "score": 28.7, "protein_end": 24, "location": "[2625651:2625720](-)", "identifier": "PF13240.5", "description": "zinc-ribbon domain", "translation": "KCPSCHTENAAEAKFCGNCGHSLT"}, {"protein_start": 0, "domain": "DUF2278", "label": "ctg1_2689", "locus_tag": "ctg1_2689", "evalue": 1.9e-74, "score": 250.0, "protein_end": 212, "location": "[2626815:2627451](-)", "identifier": "PF10042.8", "description": "Uncharacterized conserved protein (DUF2278)", "translation": "MPLKNYGVLKGTVIQSKIGKGKTPHYQVHLQGETGADYRIAINVKSQSYPSEVLYFASNNIKSEAIHILPTLPFGFTEIKNNEPKVALDYVRGNLFNSKQMIPLPPEKAGADNDLNEKIERYIKRAIEEKAIIYAFGERWGPEENTPDSYFHFKPGNGIHDIHMNQGNVEKWKGDNGIWQDGGILIHFEKEEEWIGIFLAFQSQSWCTDEEGH"}, {"protein_start": 1, "domain": "Lactate_perm", "label": "ctg1_2690", "locus_tag": "ctg1_2690", "evalue": 2.7e-62, "score": 211.1, "protein_end": 492, "location": "[2627565:2629038](-)", "identifier": "PF02652.13", "description": "L-lactate permease", "translation": "AILLALIPIMMIFICLFLFKQTSLRSSLISYAVSVGIVLLSPTFRLGISETVHATIKGWLICFIVGYVLFFGIFLFHLMNKMGYIDQVARFLEEITHDRLLQMLLMCFGICPLIESVSGFGIGFMVAAPIFLSLGYKPFQAVLLSFIGLLASSWGAMATGTIIGSQLINMPLTTLGTNTALLSIPMFAYFVILSLHVVGGWQAVIEKWKEGVGFFLLFSLGIYLSNAYVSVELAGILSSIVTITFGFLIIKLKGKSGQNLITEHAAATEREVSIIKIISPYIFLTVCILLSRLVPALHDLFRSYAVLDLKSYSYKLELLYSPGFWLGMTCLFTIIFFRIPSNIIKQSFSQTIKQWIPFAITTTMFIAISELMGASGMHSLLAKTAGETFGTFFVFVAPFIGAIGGFLTGSNAGSNAMFIKLQMQTAQNVALPWQYVTTLQNTASSVATIACPSRITLGAYLCNIPYRENELLKKTTLMIFGAVLLVVVEVIV"}, {"protein_start": 18, "domain": "Yip1", "label": "ctg1_3009", "locus_tag": "ctg1_3009", "evalue": 1.4e-22, "score": 80.1, "protein_end": 201, "location": "[2940036:2940585](-)", "identifier": "PF04893.16", "description": "Yip1 domain", "translation": "WIKPRDTMKEIFISKPKNVFLLILLGSFVQTLDRASSKNVGDSISSPVSIISMVIFGTFVAFLIYYFLLPALFNWVAKKLGGQGTFEKTRYSVAYSYIPYVYSLILVWVPSFFLFGIENFTSETPEMDSSITLTILFLIFAIIDIVIGIWTIIISLKCLGEAHQFSAWKALLTIIISFMIIILP"}, {"protein_start": 28, "domain": "SUKH_6", "label": "ctg1_3013", "locus_tag": "ctg1_3013", "evalue": 8.7e-10, "score": 39.0, "protein_end": 137, "location": "[2942935:2943262](-)", "identifier": "PF14568.5", "description": "SMI1-KNR4 cell-wall", "translation": "DEIDEAESLLQMELPKELKRFYQEIGCGFFKSDTRTFFNRFMDPISVADFRLRQDIYEYNPNLDDDSLVFFEVTELNFLIIKFKEENELGQCPTYSEDEKIADSLEEFLI"}, {"protein_start": 26, "domain": "SMI1_KNR4", "label": "ctg1_3013", "locus_tag": "ctg1_3013", "evalue": 3.5e-07, "score": 30.6, "protein_end": 138, "location": "[2942932:2943268](-)", "identifier": "PF09346.9", "description": "SMI1 / KNR4 family (SUKH-1)", "translation": "YQDEIDEAESLLQMELPKELKRFYQEIGCGFFKSDTRTFFNRFMDPISVADFRLRQDIYEYNPNLDDDSLVFFEVTELNFLIIKFKEENELGQCPTYSEDEKIADSLEEFLIK"}, {"protein_start": 23, "domain": "SMI1_KNR4", "label": "ctg1_3014", "locus_tag": "ctg1_3014", "evalue": 8.3e-10, "score": 39.1, "protein_end": 139, "location": "[2943406:2943754](-)", "identifier": "PF09346.9", "description": "SMI1 / KNR4 family (SUKH-1)", "translation": "ATDTEVQRLREHAKEKFNVDLPSEYEEFLKTVNGLDFDGLVLYGVDSPLLETEKDEHEHICGFIDTNEIWYENEFQKEYLFFGDSNIAWFCKNLSDGTYLELDKPSGTVMNTYNDFN"}, {"protein_start": 33, "domain": "SUKH_6", "label": "ctg1_3014", "locus_tag": "ctg1_3014", "evalue": 4.9e-08, "score": 33.3, "protein_end": 122, "location": "[2943457:2943724](-)", "identifier": "PF14568.5", "description": "SMI1-KNR4 cell-wall", "translation": "EHAKEKFNVDLPSEYEEFLKTVNGLDFDGLVLYGVDSPLLETEKDEHEHICGFIDTNEIWYENEFQKEYLFFGDSNIAWFCKNLSDGTYL"}, {"protein_start": 15, "domain": "SUKH_6", "label": "ctg1_3016", "locus_tag": "ctg1_3016", "evalue": 9.7e-32, "score": 109.9, "protein_end": 140, "location": "[2944427:2944802](-)", "identifier": "PF14568.5", "description": "SMI1-KNR4 cell-wall", "translation": "DEQIEQLEQYFGIKFPNDFIECVKKYDGGYPTPDTFNIPNQDEDSLNNLLTLDSERKISMLQTYNSIKDRLVDKVYPFARDPFGNLLCFDYRNNPQSPTVVFWDHEEEEMEESIYPVCSSFAELLD"}, {"protein_start": 12, "domain": "SMI1_KNR4", "label": "ctg1_3016", "locus_tag": "ctg1_3016", "evalue": 2.5e-22, "score": 79.6, "protein_end": 141, "location": "[2944424:2944811](-)", "identifier": "PF09346.9", "description": "SMI1 / KNR4 family (SUKH-1)", "translation": "KVTDEQIEQLEQYFGIKFPNDFIECVKKYDGGYPTPDTFNIPNQDEDSLNNLLTLDSERKISMLQTYNSIKDRLVDKVYPFARDPFGNLLCFDYRNNPQSPTVVFWDHEEEEMEESIYPVCSSFAELLDS"}, {"protein_start": 10, "domain": "SUKH_5", "label": "ctg1_3016", "locus_tag": "ctg1_3016", "evalue": 1.8e-13, "score": 50.3, "protein_end": 137, "location": "[2944436:2944817](-)", "identifier": "PF14567.5", "description": "SMI1-KNR4 cell-wall", "translation": "EKKVTDEQIEQLEQYFGIKFPNDFIECVKKYDGGYPTPDTFNIPNQDEDSLNNLLTLDSERKISMLQTYNSIKDRLVDKVYPFARDPFGNLLCFDYRNNPQSPTVVFWDHEEEEMEESIYPVCSSFAE"}, {"protein_start": 116, "domain": "Colicin-DNase", "label": "ctg1_3017", "locus_tag": "ctg1_3017", "evalue": 7.3e-34, "score": 116.4, "protein_end": 211, "location": "[2944897:2945182](-)", "identifier": "PF12639.6", "description": "DNase/tRNase domain of colicin-like bacteriocin", "translation": "PYDADGFPIFKSKGEVTLKETDFKKTRTTHFRRCNKDLYKQIMEDPKLASKFTKEEIELFRIGKTPENYTWHHHQEPGRMQLVDYQIHHDTGHTGG"}, {"protein_start": 178, "domain": "WHH", "label": "ctg1_3017", "locus_tag": "ctg1_3017", "evalue": 3.1e-15, "score": 55.6, "protein_end": 219, "location": "[2944873:2944996](-)", "identifier": "PF14414.5", "description": "A nuclease of the HNH/ENDO VII superfamily with conserved WHH", "translation": "GKTPENYTWHHHQEPGRMQLVDYQIHHDTGHTGGYKIWGKDS"}, {"protein_start": 11, "domain": "LXG", "label": "ctg1_3018", "locus_tag": "ctg1_3018", "evalue": 1e-12, "score": 48.1, "protein_end": 176, "location": "[2945876:2946371](-)", "identifier": "PF04740.11", "description": "LXG domain of WXG superfamily", "translation": "SQTQSMNAVCNATIQGMEQVIQSIDAFAIDTVLQGQTYSSAKSFFVQTFRPLAQGIIYLCEELIRQNDAFPSQFQSQVASTDVIEQEILEQIREIDRMKASMEAISQAMPIPGMDAMANLFTVMRKKLQEKLDYLYQFNQTSSNNYSTALQLAASIAAGLAEVQSG"}, {"protein_start": 18, "domain": "DUF3958", "label": "ctg1_3019", "locus_tag": "ctg1_3019", "evalue": 1.7e-47, "score": 159.4, "protein_end": 116, "location": "[2946415:2946709](-)", "identifier": "PF13125.5", "description": "Protein of unknown function (DUF3958)", "translation": "VFEEQDRNQSAIQAQEQAEADFYECRSRNRRLFDRILGTWHGDREMSQFFMNTYQDAQHIERKVTFELENKKETLLKERRDLNDLENALSYQQQQLTRE"}, {"protein_start": 3, "domain": "WXG100", "label": "ctg1_3021", "locus_tag": "ctg1_3021", "evalue": 6.4e-24, "score": 83.9, "protein_end": 89, "location": "[2947271:2947529](-)", "identifier": "PF06013.11", "description": "Proteins of 100 residues with WXG", "translation": "QIRMSPEELKSKAARYGQGANQIEDILSQLQNLQNELRGEWEGRAFEGFDQQFNELKPKVQNFAQLLQEINMQLNKTAEAVASHDEE"}, {"protein_start": 51, "domain": "rve", "label": "ctg1_3022", "locus_tag": "ctg1_3022", "evalue": 6.9e-27, "score": 93.9, "protein_end": 167, "location": "[2947924:2948272](-)", "identifier": "PF00665.25", "description": "Integrase core domain", "translation": "EKPNEKWVTDITEFKLCGEKLYLSPMLDLFNGEIIAYTIDSRPTYSLVSKMLEKSFQQLTEEDELLIHSDQGWHYQMKKYRHALKERKITQSISRKGNCYDNAVIESFFGIMKTEFL"}, {"protein_start": 156, "domain": "rve_2", "label": "ctg1_3022", "locus_tag": "ctg1_3022", "evalue": 2.6e-19, "score": 69.0, "protein_end": 212, "location": "[2947789:2947957](-)", "identifier": "PF13333.5", "description": "Integrase core domain", "translation": "ESFFGIMKTEFLYLKDFESIEHFKQEFEKYIDYYNHKRIKAKLKGMSPVQYRTHALK"}, {"protein_start": 138, "domain": "rve_3", "label": "ctg1_3022", "locus_tag": "ctg1_3022", "evalue": 4.3e-15, "score": 55.2, "protein_end": 204, "location": "[2947813:2948011](-)", "identifier": "PF13683.5", "description": "Integrase core domain", "translation": "KITQSISRKGNCYDNAVIESFFGIMKTEFLYLKDFESIEHFKQEFEKYIDYYNHKRIKAKLKGMSPV"}, {"protein_start": 1, "domain": "HTH_21", "label": "ctg1_3022", "locus_tag": "ctg1_3022", "evalue": 1.4e-06, "score": 28.3, "protein_end": 28, "location": "[2948341:2948422](-)", "identifier": "PF13276.5", "description": "HTH-like domain", "translation": "NQGHKINHKKVQRIMKELGLKSLVRMKK"}, {"protein_start": 1, "domain": "HTH_Tnp_1", "label": "ctg1_3023", "locus_tag": "ctg1_3023", "evalue": 1.7e-05, "score": 25.0, "protein_end": 51, "location": "[2948986:2949136](-)", "identifier": "PF01527.19", "description": "Transposase", "translation": "TKFTSEDKMNAVIHYQDGSESIKDIAKSLGANHEVVRMWIKQFEYHGILAF"}, {"protein_start": 12, "domain": "DinB_2", "label": "ctg1_3028", "locus_tag": "ctg1_3028", "evalue": 8.6e-12, "score": 45.6, "protein_end": 143, "location": "[2951450:2951843](-)", "identifier": "PF12867.6", "description": "DinB superfamily", "translation": "EVRRRSLNLWSSIPSEVLFHRVDSSSMTILEQVRHVLEAEYLYLEILKTRKSLPYSDDEPNPFNTRDFTTIQDEVDFAKPYRKNFLDFIMGLNEEDLENIKIDRSDVGYTRNLGDMLMRMAYHEAVHTGQLL"}, {"protein_start": 3, "domain": "DinB", "label": "ctg1_3028", "locus_tag": "ctg1_3028", "evalue": 1.5e-11, "score": 44.4, "protein_end": 156, "location": "[2951411:2951870](-)", "identifier": "PF05163.11", "description": "DinB family", "translation": "IELIIMNSNEVRRRSLNLWSSIPSEVLFHRVDSSSMTILEQVRHVLEAEYLYLEILKTRKSLPYSDDEPNPFNTRDFTTIQDEVDFAKPYRKNFLDFIMGLNEEDLENIKIDRSDVGYTRNLGDMLMRMAYHEAVHTGQLLRDMRALGLKRPHL"}, {"protein_start": 13, "domain": "MFS_1", "label": "ctg1_3029", "locus_tag": "ctg1_3029", "evalue": 7e-21, "score": 74.4, "protein_end": 243, "location": "[2952410:2953100](-)", "identifier": "PF07690.15", "description": "Major Facilitator Superfamily", "translation": "LFSGMTISKLGMWFFTIAIPLIVYDLTHSPSKMAFVLALELGAQVIFSLIGGALADQMSKKKIMIIGDYASALFVLVVPILFLSGYNSIIVIYIAAFTLSALAAFHHPSFESAVPEILSKEDLIQGNSFFRLSETIITFLGPAVAGIAIALFGNSNVLLITSVAFFLSGTIFLFLKFRDFAEEEKKRPELVKPIVEGLRYVFGTKIILVGSLVIFGINIGFGAVESLFMYY"}, {"protein_start": 241, "domain": "MFS_1", "label": "ctg1_3029", "locus_tag": "ctg1_3029", "evalue": 8.4e-09, "score": 34.7, "protein_end": 394, "location": "[2951957:2952416](-)", "identifier": "PF07690.15", "description": "Major Facilitator Superfamily", "translation": "MYYLKDYLGLSPINIGLIFSLQAIGPILAVYFASKFKHIPRGNVIIYSGIVIGLAQMLLYFSQFSLVILVFCQIFIKGSVTLLAINWFTLRQETVPSKLLGRVISSTRMVAFLALPFSAMIAGFLAESINVLSIFLVAGAFAIVSSIVGVSLGL"}, {"protein_start": 7, "domain": "MFS_3", "label": "ctg1_3029", "locus_tag": "ctg1_3029", "evalue": 1.2e-28, "score": 99.7, "protein_end": 405, "location": "[2951924:2953118](-)", "identifier": "PF05977.12", "description": "Transmembrane secretion effector", "translation": "NKSYVILFSGMTISKLGMWFFTIAIPLIVYDLTHSPSKMAFVLALELGAQVIFSLIGGALADQMSKKKIMIIGDYASALFVLVVPILFLSGYNSIIVIYIAAFTLSALAAFHHPSFESAVPEILSKEDLIQGNSFFRLSETIITFLGPAVAGIAIALFGNSNVLLITSVAFFLSGTIFLFLKFRDFAEEEKKRPELVKPIVEGLRYVFGTKIILVGSLVIFGINIGFGAVESLFMYYLKDYLGLSPINIGLIFSLQAIGPILAVYFASKFKHIPRGNVIIYSGIVIGLAQMLLYFSQFSLVILVFCQIFIKGSVTLLAINWFTLRQETVPSKLLGRVISSTRMVAFLALPFSAMIAGFLAESINVLSIFLVAGAFAIVSSIVGVSLGLFDRKRLDKIQN"}, {"protein_start": 117, "domain": "ThiF", "label": "ctg1_3030", "locus_tag": "ctg1_3030", "evalue": 8.9e-44, "score": 149.6, "protein_end": 346, "location": "[2953228:2953915](-)", "identifier": "PF00899.20", "description": "ThiF family", "translation": "KIQEKILETPIALLGVGGLGTQVLYHLAALGFHNIKALDFDNIELSNFNRQLLYSESDIGNSKVEMAKKRISQFNPNVDLQIINKKIESPQDVIEHIEGTELVICVADKPTLHIANWVNEGVVKCNLPMVYGGVLNTRGRFFSMIPSKTGCVQCHINYARQLNDKQDEQLEAMNNMEFTRNNAAISPNVAIVAGTIVNEALKILTQIAQPISLGKVMEVDFLTLETNTVS"}, {"protein_start": 9, "domain": "PEP_mutase", "label": "ctg1_3031", "locus_tag": "ctg1_3031", "evalue": 3.3e-60, "score": 203.4, "protein_end": 241, "location": "[2954636:2955332](-)", "identifier": "PF13714.5", "description": "Phosphoenolpyruvate phosphomutase", "translation": "FRTLHDQNNPLMLPNAWDASSAKIFERNDFQAIGTTSAGIAATLGYPDGEKIPLELMLNSISNISKNTKLPVSADIEGGYAANIFDLRKILNELEKFEVVGINIEDGRGTYLREINEQKVILDFIKAYSPHLFINARIDSFWLDIGDLKDRIKDVIVRAEEYKKSGADCIFIPGVKDIETIKVLRENIELPINLLQSENLNSMQNIKTLKIERVSLGSSAFRNILTNLDKISS"}, {"protein_start": 3, "domain": "NAD_binding_9", "label": "ctg1_3032", "locus_tag": "ctg1_3032", "evalue": 1.7e-40, "score": 138.5, "protein_end": 182, "location": "[2955490:2956027](+)", "identifier": "PF13454.5", "description": "FAD-NAD(P)-binding", "translation": "AIVGLGPRGISVFERIVSNILSELKSESYEISLVDPHPPGGAVWRTDQSPQLLMNTVASQITLFTDDSVQCRGPIVNGPSLLEWANELRDKIDTLDMPTVITEEIYSLEPNSYPTRALYGYYLKDSFNTILEELPSNIKINLIQDTLIDLYPNNEDYTLFLNKSLTPIKAEKVIFTTGHS"}, {"protein_start": 17, "domain": "Lyase_1", "label": "ctg1_3033", "locus_tag": "ctg1_3033", "evalue": 4.2e-46, "score": 157.7, "protein_end": 295, "location": "[2957889:2958723](-)", "identifier": "PF00206.19", "description": "Lyase", "translation": "KQMRTNFSDENLIQLWLNSEVALAKAEAKLGIIPQNAATNIANAADQNKLDFNKIREGMKKTGHPFVAFLHEFESLCDEESRKYIHWGATTQDIIDTGLTLQIKGAHELIYNQTQEILKICLRLSQQYKSTVMPGRTLGQHALPITFGYKISIWSDELGRHLERLQQGADRYLVGQLGGAVGTLASLGAQGLAVRKEYVKNLNLIEPLVSWHTSRDRFAEFSMILNMIGATTAKVAEEIISLQGTEIREVEEGYHSGKVGSSTMPHKRNPMTCSYIVGL"}, {"protein_start": 365, "domain": "ADSL_C", "label": "ctg1_3033", "locus_tag": "ctg1_3033", "evalue": 4.5e-20, "score": 71.9, "protein_end": 443, "location": "[2957445:2957679](-)", "identifier": "PF10397.8", "description": "Adenylosuccinate lyase C-terminus", "translation": "GLIVSENVMLELGKIIGRTTAHDLLYELTMRAFEEDKDLKDILLEDNEIKKYFSDEEINSLTNPESYTGLSEKFVDDVY"}, {"protein_start": 18, "domain": "AMP-binding", "label": "ctg1_3034", "locus_tag": "ctg1_3034", "evalue": 3.8e-100, "score": 335.4, "protein_end": 408, "location": "[2964560:2965730](-)", "identifier": "PF00501.27", "description": "AMP-binding enzyme", "translation": "FEQQVIQNPDSVALVYKDQQLTYKELNEKVNQLAFYLQKRNIGPESMVGVYIERSLEMIVSILGIIKAGGAYVPLDPAYPTKRLEYILKDANIQVLLTQNHPTQWIPKEIDCINIKEHEMNISREKNINPTIEVKPDNLAYVIYTSGSTGKPKGVLIEQKSLCNFIISSINLTKMNSDSRNIQFASLSFDASVFEIFTNLVSGGTLYVCSQHDIMPVEPLTQFLQKNKITHALLPPTVLNLLDESVFKDLQVVISAGSACSEQVAKRWMQNHLFINAYGPTETTVYTVAGIYKGDGAPPIGRSIPNVEVYVLNEAKKLVPIGTVGELYIGGIALARGYLNQPELTKASFIPHPFKNSSNDRLYRTGDLVKYLPDGNIEYIGRADKQVKIRG"}, {"protein_start": 1069, "domain": "AMP-binding", "label": "ctg1_3034", "locus_tag": "ctg1_3034", "evalue": 3.5e-98, "score": 328.9, "protein_end": 1458, "location": "[2961410:2962577](-)", "identifier": "PF00501.27", "description": "AMP-binding enzyme", "translation": "FEQQVIQNPDSVALVYKDQQLTYKELNEKVNQLAFYLQKRNIGPESMVGVYIERSLEMIVSILGIIKAGGAYVPLDPAYPTKRLEYILKDANIQVLLTQSHLTQWIPKEIDCIDIKEHEMNISREKNINPTIEVKPDNLAYVIYTSGSTGNPKGVLYEQKGLCNFINASINFTKLNTGSKVVQFSSIAFDVSLYDIFATLVSGGTLYVCGQQDIMPVEPLTQFLLEKKITHAFLPPTVLNLLDESKFEELQTVISAGSVCSEQVAKRWVKNHLFINAYGPTEASVATIDIYSGKGTPPIGRSIPNVEVYVLNEAKKLVPIGTVGELYIGGIALARGYLNQPELTKASFIPHPFKNSSNDRLYRTGDLVKYLPDGNIEYIGRADKQVKIRG"}, {"protein_start": 604, "domain": "Condensation", "label": "ctg1_3034", "locus_tag": "ctg1_3034", "evalue": 2e-112, "score": 376.1, "protein_end": 1050, "location": "[2962634:2963972](-)", "identifier": "PF00668.19", "description": "Condensation domain", "translation": "YEPLSFAQQRLWIMDKIVTNSALYNVPIAWRLKGKWNIEMLKKGYNAIIHRHEILRTVFHEVDGKPVQIVQQDITVPLSVIDLRYLSPEDKTSKIENISKIEAKKPFDLSQGPLLRTHLIIMDNKELVLLCTIHHIIFDRWSLDTFINEWMSFYQAFLENETEKLPPLPVQYIDFTKWQKSWLTEDIIQKQIAYWGKELRGLLPILELPLDYPRPIIQSYNGDTYQIVIPNKLLEKIKVFNSKEGVTLFATLLASYQGFLSRYTNQKDILVGSPIANRNYPGVEDLIGFFANTVVYRADCSNNITFKELVQQIKKKMLDAQENQDVPFEKVIEAIQPERDMSYSPLFQTMFVFHNQLKELPKLLDHSVEKIPRHMNGAKFDITIAMEEIPTGLQVDFEYNTDLFKVSTIKRMAQSFEIWLDEILQFPEEPIENLRILTKNEEKQLLH"}, {"protein_start": 1669, "domain": "NAD_binding_4", "label": "ctg1_3034", "locus_tag": "ctg1_3034", "evalue": 4.8e-46, "score": 156.9, "protein_end": 1916, "location": "[2960036:2960777](-)", "identifier": "PF07993.11", "description": "Male sterility protein", "translation": "LTGATGFLGIHLLEQLLDTTECKIYCLVRGENKQEANNRLLHMLKFYFKNKFVSYQSLVNQRIFIVQGDLAKQNMGLENELYKELHQQISTVIHAAALTKHFGEYSEFERANVQAVKELLAFVGDTKDLHHISTTGVAGQFVLNETETIFKESDFYVKQNYKDNVYVKSKFLAEYEIFKAILTGTDATIYRVGNLTNRYIDGQHQYNFTENAFMSKLKFILQYGIVTDVLLSSEVEFTPVDYCSKIIT"}, {"protein_start": 515, "domain": "PP-binding", "label": "ctg1_3034", "locus_tag": "ctg1_3034", "evalue": 3.2e-14, "score": 52.9, "protein_end": 580, "location": "[2964044:2964239](-)", "identifier": "PF00550.24", "description": "Phosphopantetheine attachment site", "translation": "KMVEIWSEVLGIDSSAIGINDNFFELGGHSLLATKITSRLGVDFSILVQIRDIFEYPTIKHFSKRL"}, {"protein_start": 1565, "domain": "PP-binding", "label": "ctg1_3034", "locus_tag": "ctg1_3034", "evalue": 4.3e-09, "score": 36.5, "protein_end": 1628, "location": "[2960900:2961089](-)", "identifier": "PF00550.24", "description": "Phosphopantetheine attachment site", "translation": "KMVEIWSEVLGIDSSVIGINDNFFDLGGHSLKIMSTLVKTFSEGWNVTIKDYFELKTINNIAKK"}, {"protein_start": 415, "domain": "AMP-binding_C", "label": "ctg1_3034", "locus_tag": "ctg1_3034", "evalue": 3.4e-11, "score": 43.9, "protein_end": 487, "location": "[2964323:2964539](-)", "identifier": "PF13193.5", "description": "AMP-binding enzyme C-terminal domain", "translation": "EIETILGNHPDIKEVTVVAQEDSFGDNILVAYIVGEGDTQEWRKHVGVHLPNYMVPAHFIKIESLPLTVNGKV"}, {"protein_start": 1465, "domain": "AMP-binding_C", "label": "ctg1_3034", "locus_tag": "ctg1_3034", "evalue": 3.4e-11, "score": 43.9, "protein_end": 1537, "location": "[2961173:2961389](-)", "identifier": "PF13193.5", "description": "AMP-binding enzyme C-terminal domain", "translation": "EIETILGNHPDIKEVTVVAQEDSFGDNILVAYIVGEGDTQEWRKHVGVHLPNYMVPAHFIKIESLPLTVNGKV"}, {"protein_start": 1667, "domain": "Epimerase", "label": "ctg1_3034", "locus_tag": "ctg1_3034", "evalue": 1.9e-10, "score": 40.6, "protein_end": 1868, "location": "[2960180:2960783](-)", "identifier": "PF01370.20", "description": "NAD dependent epimerase/dehydratase family", "translation": "ILLTGATGFLGIHLLEQLLDTTECKIYCLVRGENKQEANNRLLHMLKFYFKNKFVSYQSLVNQRIFIVQGDLAKQNMGLENELYKELHQQISTVIHAAALTKHFGEYSEFERANVQAVKELLAFVGDTKDLHHISTTGVAGQFVLNETETIFKESDFYVKQNYKDNVYVKSKFLAEYEIFKAILTGTDATIYRVGNLTNRYI"}, {"protein_start": 1669, "domain": "3Beta_HSD", "label": "ctg1_3034", "locus_tag": "ctg1_3034", "evalue": 2.8e-05, "score": 23.1, "protein_end": 1849, "location": "[2960237:2960777](-)", "identifier": "PF01073.18", "description": "3-beta hydroxysteroid dehydrogenase/isomerase family", "translation": "LTGATGFLGIHLLEQLLDTTECKIYCLVRGENKQEANNRLLHMLKFYFKNKFVSYQSLVNQRIFIVQGDLAKQNMGLENELYKELHQQISTVIHAAALTKHFGEYSEFERANVQAVKELLAFVGDTKDLHHISTTGVAGQFVLNETETIFKESDFYVKQNYKDNVYVKSKFLAEYEIFKAI"}, {"protein_start": 57, "domain": "SnoaL", "label": "ctg1_3036", "locus_tag": "ctg1_3036", "evalue": 9e-23, "score": 80.3, "protein_end": 165, "location": "[2967022:2967346](-)", "identifier": "PF07366.11", "description": "SnoaL-like polyketide cyclase", "translation": "MVVDFYNEVFNKHNIDIIPKYVGEEYKQHNPFVADGRKAFMDFFKEDFVKNPNSSAEIKRVVAEGDTVALHVHSRTNSQDKGVAIVDIFRIKDGKIVEHWDVIQEIPSE"}, {"protein_start": 61, "domain": "SnoaL_2", "label": "ctg1_3036", "locus_tag": "ctg1_3036", "evalue": 2.4e-17, "score": 63.4, "protein_end": 156, "location": "[2967049:2967334](-)", "identifier": "PF12680.6", "description": "SnoaL-like domain", "translation": "FYNEVFNKHNIDIIPKYVGEEYKQHNPFVADGRKAFMDFFKEDFVKNPNSSAEIKRVVAEGDTVALHVHSRTNSQDKGVAIVDIFRIKDGKIVEHW"}, {"protein_start": 16, "domain": "SnoaL_2", "label": "ctg1_3037", "locus_tag": "ctg1_3037", "evalue": 1.5e-09, "score": 38.3, "protein_end": 114, "location": "[2967714:2968008](-)", "identifier": "PF12680.6", "description": "SnoaL-like domain", "translation": "EGKLDAFKTYLSENVSWTEAAGFPYAGTYIGPDEVVKNVHERLGTEWDNYSAKDEIYAFNNNTVIVYGKYSGTYKATGKSFVADFCHLYKFDENDKVKK"}, {"protein_start": 10, "domain": "DSBA", "label": "ctg1_3039", "locus_tag": "ctg1_3039", "evalue": 3.8e-10, "score": 39.8, "protein_end": 182, "location": "[2969282:2969798](-)", "identifier": "PF01323.19", "description": "DSBA-like thioredoxin domain", "translation": "VWDAYCGWCYGFSESIKGFYKNHTEVPLTVLCGGLFLDNLPMKNFSYIEEGNKRINQLTGAEFGPSYQKLVEEGTFKMNSKDAAIGFSALRSLAPDRLLEFTSAMQKAFYYEGQSLSDPETYRKIAIEHGLDPEQVLERLNAQETILDVQNDFNKVRQLGVNSYPSLLLQKDN"}, {"protein_start": 33, "domain": "ABC_tran", "label": "ctg1_3040", "locus_tag": "ctg1_3040", "evalue": 1.7e-33, "score": 115.9, "protein_end": 184, "location": "[2970856:2971309](-)", "identifier": "PF00005.26", "description": "ABC transporter", "translation": "DDLSFTIKKGETFGLVGESGCGKSTTGRSIIRLHDVTSGNVLFDGTDIASLKESELKEYRKRMQIIFQDPYASLNPSMNVFQIISEPMNIHGSYEKEEQKEIILDLLKKVGLKEEHLYRYPHEFSGGQRQRISIARALSVKPDFILCDEPIS"}, {"protein_start": 235, "domain": "oligo_HPY", "label": "ctg1_3040", "locus_tag": "ctg1_3040", "evalue": 4.5e-20, "score": 71.8, "protein_end": 302, "location": "[2970502:2970703](-)", "identifier": "PF08352.11", "description": "Oligopeptide/dipeptide transporter, C-terminal region", "translation": "VEIADSEDLYTKPAHPYTQALLSSMPEPDPTKTGGNRIILEGEVPSPLNSPSGCKFRTRCKFATEKCA"}, {"protein_start": 25, "domain": "ABC_tran", "label": "ctg1_3041", "locus_tag": "ctg1_3041", "evalue": 3.9e-29, "score": 101.8, "protein_end": 183, "location": "[2971844:2972318](-)", "identifier": "PF00005.26", "description": "ABC transporter", "translation": "RGVTFRLNKGEVVGIVGESGSGKSVMAKSVMSLVTSPGKVKEGEILFHNENILSKSEKELRSIRGNQISLISQDPMSALNPVVKIGKQMTEVIIRHQKVKKKEAEQIAVNLLKQVGLSSPEERVKQYPHELSGGMKQRVMIAMAMSCNPDLLIADEPTT"}, {"protein_start": 234, "domain": "oligo_HPY", "label": "ctg1_3041", "locus_tag": "ctg1_3041", "evalue": 1.2e-19, "score": 70.4, "protein_end": 300, "location": "[2971493:2971691](-)", "identifier": "PF08352.11", "description": "Oligopeptide/dipeptide transporter, C-terminal region", "translation": "MEEGPVLDIFQSPNHPYTKGLLNSLPKISNGVKERLAPIQGVTPNLLNPPQGCPFAERCPHAMDICE"}, {"protein_start": 95, "domain": "BPD_transp_1", "label": "ctg1_3042", "locus_tag": "ctg1_3042", "evalue": 5.3e-30, "score": 104.4, "protein_end": 276, "location": "[2972443:2972986](-)", "identifier": "PF00528.21", "description": "Binding-protein-dependent transport system inner membrane component", "translation": "GTAVGTISGYFGGKLDNFLMRVVEVLMSIPSFFLMLLLNAYLKPGITTLVLIIGLLTWMDTARIVRAETLSVKEREYVLYAKVSGQKSFMIIVRHIIPNILSTIIIAATLTIATSILMESSLSFLGLGIREPDSSWGSMLNNAQGYIGEAWYLTLFPGFLILLKVLSFNVIGEALKKAFAPK"}, {"protein_start": 6, "domain": "OppC_N", "label": "ctg1_3042", "locus_tag": "ctg1_3042", "evalue": 4e-06, "score": 26.6, "protein_end": 55, "location": "[2973106:2973253](-)", "identifier": "PF12911.6", "description": "N-terminal TM domain of oligopeptide transport permease C", "translation": "QTIKHSFTKNKFVAMGVIILAVLTVASIFAFVSPYDPSKMSIPDRLQEPS"}, {"protein_start": 112, "domain": "BPD_transp_1", "label": "ctg1_3043", "locus_tag": "ctg1_3043", "evalue": 8.3e-46, "score": 155.9, "protein_end": 313, "location": "[2973289:2973892](-)", "identifier": "PF00528.21", "description": "Binding-protein-dependent transport system inner membrane component", "translation": "AIPLGLFTGVKKNSFFDRIVNFISYVGISMPVFWFALLLVYLFSLKLNLLPSMGMRTVGKDSVWDIVQHGILPCMVLAFQNVSVYMRYIRSSTIQQLEEEYVQIQYAYGASKKTVLFNHVLRNVLIPIITIFGLSIPSLVCGAFITETVFSWPGLGSLGVNAIFRFDYPIIMAITLLSSFMLILGNLIADILYGVVDPRIRM"}, {"protein_start": 87, "domain": "SBP_bac_5", "label": "ctg1_3044", "locus_tag": "ctg1_3044", "evalue": 4.9e-83, "score": 279.1, "protein_end": 446, "location": "[2974535:2975612](-)", "identifier": "PF00496.21", "description": "Bacterial extracellular solute-binding proteins, family 5 Middle", "translation": "VLAESFTPSEDQLTWTLKLKDNLKWHDGKKITSDDIAFTFQSILDEKQNSSSRENFIFKGKPLEVKKVDELTTQFVLPQVSASFEGVMNDFFPIPKHVFEGEADLAKSKKNLQPVGSGPFKFKEYKSDEYVALDRFDDYVGGKAKLDSIVYRVVKDRNTANVSLQNGQINMKMIEPQDFKKLDSTGNFSMVTFPEGRLFYLSYNMNTDLMKKKEVRQAIAHALDKKEMINSAFVSGEFAEPANSILTPDAMYYAKDIKDYKYDKKEAKDLLAKAGVKDKEKVRVMYVTNNKIMESLALYTQQKLKEVGLEVELNALDASAASEKGLDKENKEYDITFGGYIMGPEPDSYKSLFLSNAEYN"}, {"protein_start": 3, "domain": "OCD_Mu_crystall", "label": "ctg1_3045", "locus_tag": "ctg1_3045", "evalue": 3.4e-82, "score": 275.8, "protein_end": 317, "location": "[2976102:2977044](-)", "identifier": "PF02423.14", "description": "Ornithine cyclodeaminase/mu-crystallin family", "translation": "ISANEQRNLVNMNEVIEYAALALKEFSAERTITPIRGSLPFANEKNTALIMPSVAERLEALGVKIVTVVPQNKQIGKKTINGIVMLSDFQTGEPLALLEGSYLTMIRTGALSGVATKYLARHNAKTLCIIGTGEQAKGIAEAIFAVRDIEKVILYNRTEEKAYAFAQYIQEKLGKPAYVYRDPNEAISEADIIVTTTNASTPVFSETLQKGVHVNAVGSFRPSMQELPSHAITSANKVVVESKEAALDETGDLQVPIKEGLFKANAIHAELGQIISEEKAGRESDEEITIFKSVGLAVVDIIVAKYLYERAVEQG"}, {"protein_start": 117, "domain": "Shikimate_DH", "label": "ctg1_3045", "locus_tag": "ctg1_3045", "evalue": 1.5e-12, "score": 47.6, "protein_end": 210, "location": "[2976423:2976702](-)", "identifier": "PF01488.19", "description": "Shikimate / quinate 5-dehydrogenase", "translation": "ATKYLARHNAKTLCIIGTGEQAKGIAEAIFAVRDIEKVILYNRTEEKAYAFAQYIQEKLGKPAYVYRDPNEAISEADIIVTTTNASTPVFSETL"}, {"protein_start": 129, "domain": "F420_oxidored", "label": "ctg1_3045", "locus_tag": "ctg1_3045", "evalue": 8.4e-06, "score": 26.2, "protein_end": 200, "location": "[2976453:2976666](-)", "identifier": "PF03807.16", "description": "NADP oxidoreductase coenzyme F420-dependent", "translation": "LCIIGTGEQAKGIAEAIFAVRDIEKVILYNRTEEKAYAFAQYIQEKLGKPAYVYRDPNEAISEADIIVTTTN"}, {"protein_start": 9, "domain": "Pro_racemase", "label": "ctg1_3046", "locus_tag": "ctg1_3046", "evalue": 9.6e-105, "score": 350.1, "protein_end": 331, "location": "[2977084:2978050](-)", "identifier": "PF05544.10", "description": "Proline racemase", "translation": "IDAHVAGEPLRIITGGVPEIKGETQLERRAYCMEHLDYLREILMYEPRGHHGMYGCIITPPASAHADFGVLFMHNEGWSTMCGHGIIAVITVGIETGMFEVKGEKQNFIIDSPAGEVIAYAKYNGSEVESVSFENVPSFVYKKDVPIKIDNYEFQVDIAFGGAFYAVVDCKEFGLKVDFKDLPAIQTWGGKIKHYIESKIEVKHPLEEGLKGIYGVIFSDEPKDKGATLRNVTIFADGQVDRSPCGTGTSARIATLFEKDALQKGEIFVHECITDGKFQGEVLSVTAVGTYEAVVPKVTGHAFITGFHQFVVDPRDDLKRGFL"}, {"protein_start": 1, "domain": "DUF2639", "label": "ctg1_3047", "locus_tag": "ctg1_3047", "evalue": 6.4e-21, "score": 74.0, "protein_end": 38, "location": "[2978371:2978482](+)", "identifier": "PF11121.7", "description": "Protein of unknown function (DUF2639)", "translation": "YYGTKGWYVAELKKLGVRYHEGRKLESYRGHILRNLLI"}, {"protein_start": 157, "domain": "UPF0020", "label": "ctg1_3048", "locus_tag": "ctg1_3048", "evalue": 1e-06, "score": 28.5, "protein_end": 263, "location": "[2978783:2979101](-)", "identifier": "PF01170.17", "description": "Putative RNA methylase family UPF0020", "translation": "PHSYSTSLSTRVARSVANIAVPNPEGVRAIDPCCGIGTVVVEALSMGINIVGRDINPLVVLGTRKNIAHFGFEGTVTKGPIEEITENYDVAIIDMPYDLFTHATPED"}, {"protein_start": 167, "domain": "Cons_hypoth95", "label": "ctg1_3048", "locus_tag": "ctg1_3048", "evalue": 7.1e-05, "score": 22.4, "protein_end": 298, "location": "[2978678:2979071](-)", "identifier": "PF03602.14", "description": "Conserved hypothetical protein 95", "translation": "RVARSVANIAVPNPEGVRAIDPCCGIGTVVVEALSMGINIVGRDINPLVVLGTRKNIAHFGFEGTVTKGPIEEITENYDVAIIDMPYDLFTHATPEDQLSILSSARRIAKKVVVVTMETMDDMIHEAGFEIT"}, {"protein_start": 336, "domain": "Amidase_3", "label": "ctg1_3049", "locus_tag": "ctg1_3049", "evalue": 9.5e-47, "score": 159.3, "protein_end": 521, "location": "[2979769:2980324](-)", "identifier": "PF01520.17", "description": "N-acetylmuramoyl-L-alanine amidase", "translation": "IIIDPGHGGVDSGNPGYYEKESETVLDVSLRLQKIFEKKTPFTVLFTRTDDTRPGTSASDSLKKRVEFAQKNNGDIFVSIHGNGTEEKNGQGTETFYYESATARGTNPNVSESRLLAEKIQERLVDALGTKDRGVKKGDLYVIRENTMPAVLAELAFVDNKSDADKIATPAQRQNAAEAIYQGILD"}, {"protein_start": 27, "domain": "SLH", "label": "ctg1_3049", "locus_tag": "ctg1_3049", "evalue": 1.7e-14, "score": 53.4, "protein_end": 71, "location": "[2981119:2981251](-)", "identifier": "PF00395.19", "description": "S-layer homology domain", "translation": "KFPDVSDSAWSKDAIYYLVERNVINGMPDGNFMPYGNLTRAQAAK"}, {"protein_start": 88, "domain": "SLH", "label": "ctg1_3049", "locus_tag": "ctg1_3049", "evalue": 2.9e-10, "score": 39.9, "protein_end": 131, "location": "[2980939:2981068](-)", "identifier": "PF00395.19", "description": "S-layer homology domain", "translation": "SYNDAKNSWAASFIAAMEKENIIKGREPGVFDPEGKVTRAEMAA"}, {"protein_start": 150, "domain": "SLH", "label": "ctg1_3049", "locus_tag": "ctg1_3049", "evalue": 2.3e-07, "score": 30.6, "protein_end": 192, "location": "[2980756:2980882](-)", "identifier": "PF00395.19", "description": "S-layer homology domain", "translation": "KFADLENHWGKEEVNILVELKLSLGTENGWKPNDSITREQAAQ"}, {"protein_start": 48, "domain": "Peptidase_M42", "label": "ctg1_3050", "locus_tag": "ctg1_3050", "evalue": 1.3e-89, "score": 300.0, "protein_end": 337, "location": "[2981680:2982547](-)", "identifier": "PF05343.13", "description": "M42 glutamyl aminopeptidase", "translation": "GALILTVKGKNDAQHRLLTAHVDTLGAMVKEIKPDGRLSLSMIGGFRWNSVEGEYCEIETSSGKTYTGTILMHQTSVHVYKDAGEAKRDEKNIEVRIDERVFSADEVRELGIEVGDFVSFDPRVQITESGYIKSRHLDDKVSVAILLKLIKRLQDENVTLPYTTHFLISNNEEIGYGGNSNIPEETVEYLAVDMGALGDGQTSDEYTVSICAKDSSGPYHYALRKHLVELAKTNHIEYKVDIYPYYASDASAAIRAGFDVKHALIGAGIDSSHAFERTHESSIAHTESLV"}, {"protein_start": 170, "domain": "Peptidase_M20", "label": "ctg1_3050", "locus_tag": "ctg1_3050", "evalue": 4.6e-07, "score": 29.7, "protein_end": 296, "location": "[2981803:2982181](-)", "identifier": "PF01546.27", "description": "Peptidase family M20/M25/M40", "translation": "RVQITESGYIKSRHLDDKVSVAILLKLIKRLQDENVTLPYTTHFLISNNEEIGYGGNSNIPEETVEYLAVDMGALGDGQTSDEYTVSICAKDSSGPYHYALRKHLVELAKTNHIEYKVDIYPYYASD"}, {"protein_start": 58, "domain": "ECH_1", "label": "ctg1_3054", "locus_tag": "ctg1_3054", "evalue": 3.8e-50, "score": 170.4, "protein_end": 304, "location": "[2983792:2984530](-)", "identifier": "PF00378.19", "description": "Enoyl-CoA hydratase/isomerase", "translation": "GHVATVMVNRPEVLNALDEPTLKELLQKLKEVAESSVHIVVLCGNGRGFSAGGDIKSMLSSNDESKFDGIMNTISEVVVTLYTMPKLVISAIHGPTAGLGLSIALTADYVMADISSVIAMNFIGIALIPDGGGHFFLQKRVGENMTKQIIWEGKKLSATEALDIGLIDEVIGEDFQTAVKQKINEWSQKPIKAMIQTKQILCEVNRSNLEQTLQLEKRGQYAMRQTADHKEGIAAFLEKRLPAFKGE"}, {"protein_start": 61, "domain": "ECH_2", "label": "ctg1_3054", "locus_tag": "ctg1_3054", "evalue": 7.8e-30, "score": 104.4, "protein_end": 253, "location": "[2983945:2984521](-)", "identifier": "PF16113.4", "description": "Enoyl-CoA hydratase/isomerase", "translation": "ATVMVNRPEVLNALDEPTLKELLQKLKEVAESSVHIVVLCGNGRGFSAGGDIKSMLSSNDESKFDGIMNTISEVVVTLYTMPKLVISAIHGPTAGLGLSIALTADYVMADISSVIAMNFIGIALIPDGGGHFFLQKRVGENMTKQIIWEGKKLSATEALDIGLIDEVIGEDFQTAVKQKINEWSQKPIKAMIQ"}, {"protein_start": 2, "domain": "TerD", "label": "ctg1_3455", "locus_tag": "ctg1_3455", "evalue": 1.3e-82, "score": 275.8, "protein_end": 189, "location": "[3417069:3417630](-)", "identifier": "PF02342.17", "description": "TerD domain", "translation": "SISLKKGQKVDLTKTNPGLSKVLVGLGWDTNRYDGQNDFDLDVSIFLVGANGKVSGAEDFVFYNNPKGANGAVEHLGDNRTGEGEGDDESIKVDLKNVPAHIERICFTITIYDGEGRSQNFGQVSNSFVRILDEEKNAELIRYDLGEDFSIETAVVVGELYRHAGDWKFNAIGSGFQGGLASLCNNFG"}, {"protein_start": 0, "domain": "TerD", "label": "ctg1_3456", "locus_tag": "ctg1_3456", "evalue": 7.7e-68, "score": 227.6, "protein_end": 197, "location": "[3417665:3418256](-)", "identifier": "PF02342.17", "description": "TerD domain", "translation": "MPIILEKGQKIDLTKGQPKVAKLQVGLGWDPIGQSGGFLSSLFGSKPNVDCDASVVMLEGDRFLNKNDLVYFGNKLSTCGSIIHSGDNLTGEGAGDDETIFVELHKVPSRINRLVFVVNIYDCVNRRQDFGMIRNAYIRIQNPQTGEELARYNLSDNYAGKTTLIAGEMYRHGSEWKFSAVGEGTQDKNLSEIVSRYQ"}, {"protein_start": 3, "domain": "ROK", "label": "ctg1_3457", "locus_tag": "ctg1_3457", "evalue": 1.7e-49, "score": 168.8, "protein_end": 285, "location": "[3418408:3419254](-)", "identifier": "PF00480.19", "description": "ROK family", "translation": "YIAFDIGGTQIKYGIVSEIGRVLKRKTVATEIHLGGEQTIQKLIYVSKKIMNEHTIAGIGISTTGIVDINKGIVTGGADHIPGYRTIPIIDRLQEILKVPVSIDNDVNCAAFGEKWNGSGREKENFIMLTLGTGIGGAIFIDGELYRGHSFSAGEWGNMLIEGKPFEEVASISGLIRLVRKYKGKGEWNGRLIFELYDKGDREVAQVVRIFFKHLAIGISNLAYIFNPEKIIIGGGITDRGNEFLKEVKEEVSKYLNQEIYNNCEIELAQNGNCAGMIGAIYH"}, {"protein_start": 408, "domain": "ProRS-C_1", "label": "ctg1_3459", "locus_tag": "ctg1_3459", "evalue": 4.4e-23, "score": 81.2, "protein_end": 476, "location": "[3420292:3420496](-)", "identifier": "PF09180.10", "description": "Prolyl-tRNA synthetase, C-terminal", "translation": "FEEMKQVADEKQGFIKAMWCGELACEEKLKEEVGVSSRCMPFEQEHLADECICCGKEAKQMVYWGKAY"}, {"protein_start": 290, "domain": "HGTP_anticodon", "label": "ctg1_3459", "locus_tag": "ctg1_3459", "evalue": 1.3e-20, "score": 73.2, "protein_end": 381, "location": "[3420577:3420850](-)", "identifier": "PF03129.19", "description": "Anticodon binding domain", "translation": "QVVIVPIAQHKEGVLAKATELQGHIQKVARVKIDASNKTPGWKFNEYEMKGIPIRLEVGPKDIEKNQVVLVRRDTKEKEFISMDQLEERIPA"}, {"protein_start": 104, "domain": "tRNA-synt_2b", "label": "ctg1_3459", "locus_tag": "ctg1_3459", "evalue": 9.5e-20, "score": 71.2, "protein_end": 269, "location": "[3420913:3421408](-)", "identifier": "PF00587.24", "description": "tRNA synthetase class II core domain (G, H, P, S and T)", "translation": "AERLCVRPTSETLFCEHFSKIVQSYNDLPKLYNQWCSVVRWEKTTRPFLRTTEFLWQEGHTIHETAEESQAETLNILNLYASFCEDYLAIPVIKGQKTEKEKFAGAKATYTIESLMHDGKALQTGTSHNFGTNFSEAFDIKFLDRNGKWQYVHQTSWGVSTRMIGG"}, {"protein_start": 9, "domain": "YesK", "label": "ctg1_3460", "locus_tag": "ctg1_3460", "evalue": 3.5e-32, "score": 110.3, "protein_end": 90, "location": "[3422094:3422337](-)", "identifier": "PF14150.5", "description": "YesK-like protein", "translation": "FYIIGGITILLVFAISYLLKKRFPDKQFDIIFALIVILLCLASFPVTMMVIGGWEGMGYGFIGFFVLLGTLIGMIAHQLVKI"}, {"protein_start": 8, "domain": "Phosphodiest", "label": "ctg1_3461", "locus_tag": "ctg1_3461", "evalue": 4.5e-60, "score": 204.0, "protein_end": 380, "location": "[3422541:3423657](+)", "identifier": "PF01663.21", "description": "Type I phosphodiesterase / nucleotide pyrophosphatase", "translation": "VIILSFDCLSALDFPILQKLPHFQSLIKKGTVVEKVEPIYPSVTYPSHSTIVTGNYPNKHGVVSNTLLQPGRESPDWHWYRKSIKGTTLYDEARKANLTTAALLWPVTGRANIDYNLPEIFPNRPWQNQVLVSLFSGSPLYQLDLNRRFGHIRNGLSQPELDDFVLASAVHTIQTKKPNVMFVHFTDLDTQRHYHGFESNETIAAIHRHDERLGKIIQTLKDSDLYEESTIIALGDHSALSENKSIQLNVLFHQRGLISLNKKGKLVDWKAYCQSCDGSAYVYVKDKNDTDTIREVQLLLEELLQNKQNGIEFILHDEAAKDCGADGNCLFMLEAQEGYYFTENYTGDFIKEITEKDVTPSKKYTFGTHGYSP"}, {"protein_start": 49, "domain": "Sulfatase", "label": "ctg1_3461", "locus_tag": "ctg1_3461", "evalue": 7.7e-06, "score": 25.4, "protein_end": 420, "location": "[3422664:3423777](+)", "identifier": "PF00884.22", "description": "Sulfatase", "translation": "SVTYPSHSTIVTGNYPNKHGVVSNTLLQPGRESPDWHWYRKSIKGTTLYDEARKANLTTAALLWPVTGRANIDYNLPEIFPNRPWQNQVLVSLFSGSPLYQLDLNRRFGHIRNGLSQPELDDFVLASAVHTIQTKKPNVMFVHFTDLDTQRHYHGFESNETIAAIHRHDERLGKIIQTLKDSDLYEESTIIALGDHSALSENKSIQLNVLFHQRGLISLNKKGKLVDWKAYCQSCDGSAYVYVKDKNDTDTIREVQLLLEELLQNKQNGIEFILHDEAAKDCGADGNCLFMLEAQEGYYFTENYTGDFIKEITEKDVTPSKKYTFGTHGYSPTKPNYETIFIAAGKGIKTGVTVPYMRLIDEGPTIARLLGL"}, {"protein_start": 47, "domain": "ATG22", "label": "ctg1_3462", "locus_tag": "ctg1_3462", "evalue": 3.6e-09, "score": 35.7, "protein_end": 131, "location": "[3424080:3424332](+)", "identifier": "PF11700.7", "description": "Vacuole effluxer Atg22 like", "translation": "STAYWGYANSFATLLISILAPILGTVADYKGFKKRFFTFFFGLGIVFTSMLAVVPTSQWYLLLGCYMLALVGFAGANIFYDAFLV"}, {"protein_start": 137, "domain": "ATG22", "label": "ctg1_3462", "locus_tag": "ctg1_3462", "evalue": 4.4e-49, "score": 167.3, "protein_end": 413, "location": "[3424350:3425178](+)", "identifier": "PF11700.7", "description": "Vacuole effluxer Atg22 like", "translation": "DRMDRISTRGFALGYIGSTIPFIGCIALIILSQKGTIPLSVGIASQISFAITALWWGLFTIPMLKNVEQKHYIERHPRPITMSFKRLAATFKNIKEYKTVFMFLIAYFFYIDGVDTIITMSTAYGTDLGISATNLLIILFVTQIVACPFALLYGKLSATFTGKKMLYVGIIIYIIICIYAYFLKTTLDFWILAMLVATSQGGIQALSRSYFAKLVPKESANEFFGFYNIFGKFAAIMGPVLVGVTTQLTGKTNAGVLSIIVLFIIGGFLLTRVPENN"}, {"protein_start": 35, "domain": "MFS_1", "label": "ctg1_3462", "locus_tag": "ctg1_3462", "evalue": 7.2e-17, "score": 61.2, "protein_end": 376, "location": "[3424044:3425067](+)", "identifier": "PF07690.15", "description": "Major Facilitator Superfamily", "translation": "AAAKEAGLSGATSTAYWGYANSFATLLISILAPILGTVADYKGFKKRFFTFFFGLGIVFTSMLAVVPTSQWYLLLGCYMLALVGFAGANIFYDAFLVDVTSEDRMDRISTRGFALGYIGSTIPFIGCIALIILSQKGTIPLSVGIASQISFAITALWWGLFTIPMLKNVEQKHYIERHPRPITMSFKRLAATFKNIKEYKTVFMFLIAYFFYIDGVDTIITMSTAYGTDLGISATNLLIILFVTQIVACPFALLYGKLSATFTGKKMLYVGIIIYIIICIYAYFLKTTLDFWILAMLVATSQGGIQALSRSYFAKLVPKESANEFFGFYNIFGKFAAIMGPV"}, {"protein_start": 240, "domain": "MFS_1", "label": "ctg1_3462", "locus_tag": "ctg1_3462", "evalue": 2.2e-13, "score": 49.8, "protein_end": 420, "location": "[3424659:3425199](+)", "identifier": "PF07690.15", "description": "Major Facilitator Superfamily", "translation": "LIAYFFYIDGVDTIITMSTAYGTDLGISATNLLIILFVTQIVACPFALLYGKLSATFTGKKMLYVGIIIYIIICIYAYFLKTTLDFWILAMLVATSQGGIQALSRSYFAKLVPKESANEFFGFYNIFGKFAAIMGPVLVGVTTQLTGKTNAGVLSIIVLFIIGGFLLTRVPENNTSVTPTS"}, {"protein_start": 23, "domain": "HTH_3", "label": "ctg1_3463", "locus_tag": "ctg1_3463", "evalue": 3.3e-16, "score": 59.0, "protein_end": 78, "location": "[3425310:3425475](-)", "identifier": "PF01381.21", "description": "Helix-turn-helix", "translation": "IYELRTENNISQGALADKCKVSRQTINAIENNKYDPSLALAFRLAEVLGTTVDKLF"}, {"protein_start": 23, "domain": "HTH_19", "label": "ctg1_3463", "locus_tag": "ctg1_3463", "evalue": 6e-12, "score": 45.3, "protein_end": 79, "location": "[3425307:3425475](-)", "identifier": "PF12844.6", "description": "Helix-turn-helix domain", "translation": "IYELRTENNISQGALADKCKVSRQTINAIENNKYDPSLALAFRLAEVLGTTVDKLFL"}, {"protein_start": 25, "domain": "HTH_31", "label": "ctg1_3463", "locus_tag": "ctg1_3463", "evalue": 3e-09, "score": 37.0, "protein_end": 76, "location": "[3425316:3425469](-)", "identifier": "PF13560.5", "description": "Helix-turn-helix domain", "translation": "ELRTENNISQGALADKCKVSRQTINAIENNKYDPSLALAFRLAEVLGTTVDK"}, {"protein_start": 19, "domain": "MFS_1", "label": "ctg1_3464", "locus_tag": "ctg1_3464", "evalue": 2.6e-24, "score": 85.7, "protein_end": 236, "location": "[3426131:3426782](-)", "identifier": "PF07690.15", "description": "Major Facilitator Superfamily", "translation": "ILQQFAIWIRNMALLYFIMERTNNDPVSVSLLSVMEYAPIFIFSFIGGALADRWNPKRTMVAGDVLSVLSIIGIVLLLKLDYWQAIFFATLISAIVGQFSQPSSSRIFKRYVKEEEVANAIAFNQTLQSLFLIFGPVVGSLVYTQLGLFTSLYSLIILFLLSAIALSFLPKWVEKEKVARDSLKNDIKEGWKYVLHTKNLRMITITFTIMGLAVGLTN"}, {"protein_start": 222, "domain": "MFS_1", "label": "ctg1_3464", "locus_tag": "ctg1_3464", "evalue": 1.4e-12, "score": 47.1, "protein_end": 394, "location": "[3425657:3426173](-)", "identifier": "PF07690.15", "description": "Major Facilitator Superfamily", "translation": "TITFTIMGLAVGLTNPLEVFLVIERLGMEKEAVQYLAAADGIGMLIGGIVAAVFASKVNPKKMFVFGMSILAMSFLVEGLSTSFWITSFMRFGTGICLACVNIVVGTLMIQLVPENMVGRVNGTILPLFMGAMLIGTSLAGGLKELTSLVIVFCIAMALVLLAIGPVLRMQIK"}, {"protein_start": 6, "domain": "MFS_3", "label": "ctg1_3464", "locus_tag": "ctg1_3464", "evalue": 3.3e-26, "score": 91.7, "protein_end": 404, "location": "[3425627:3426821](-)", "identifier": "PF05977.12", "description": "Transmembrane secretion effector", "translation": "FKNRAFMLVMASDILQQFAIWIRNMALLYFIMERTNNDPVSVSLLSVMEYAPIFIFSFIGGALADRWNPKRTMVAGDVLSVLSIIGIVLLLKLDYWQAIFFATLISAIVGQFSQPSSSRIFKRYVKEEEVANAIAFNQTLQSLFLIFGPVVGSLVYTQLGLFTSLYSLIILFLLSAIALSFLPKWVEKEKVARDSLKNDIKEGWKYVLHTKNLRMITITFTIMGLAVGLTNPLEVFLVIERLGMEKEAVQYLAAADGIGMLIGGIVAAVFASKVNPKKMFVFGMSILAMSFLVEGLSTSFWITSFMRFGTGICLACVNIVVGTLMIQLVPENMVGRVNGTILPLFMGAMLIGTSLAGGLKELTSLVIVFCIAMALVLLAIGPVLRMQIKKEDVVNKEKL"}, {"protein_start": 1, "domain": "MFS_2", "label": "ctg1_3464", "locus_tag": "ctg1_3464", "evalue": 2.3e-10, "score": 39.5, "protein_end": 116, "location": "[3426491:3426836](-)", "identifier": "PF13347.5", "description": "MFS/sugar transport protein", "translation": "KVKALFKNRAFMLVMASDILQQFAIWIRNMALLYFIMERTNNDPVSVSLLSVMEYAPIFIFSFIGGALADRWNPKRTMVAGDVLSVLSIIGIVLLLKLDYWQAIFFATLISAIVGQ"}, {"protein_start": 61, "domain": "TetR_C_5", "label": "ctg1_3465", "locus_tag": "ctg1_3465", "evalue": 1.1e-60, "score": 203.5, "protein_end": 192, "location": "[3426905:3427298](-)", "identifier": "PF08360.10", "description": "QacR-like protein, C-terminal region", "translation": "HTYDWVEKWNEKEKLYSTSTEKLYGLAEYHVEDIQQPISNAIEEFSMSQVVSKEILDELLALTRESYVMFEKLIEAGIQSGEFREDNTRDLMYIVNGLLSGLGVLYYELDYKELKRIYKKAIDVLLKGMAAE"}, {"protein_start": 15, "domain": "TetR_N", "label": "ctg1_3465", "locus_tag": "ctg1_3465", "evalue": 1.8e-15, "score": 56.3, "protein_end": 56, "location": "[3427313:3427436](-)", "identifier": "PF00440.22", "description": "Bacterial regulatory proteins, tetR family", "translation": "AESLFSQKGYAATSMEEICEITERSKGSIYYHFKSKEELFLF"}, {"protein_start": 13, "domain": "Thioredoxin", "label": "ctg1_3468", "locus_tag": "ctg1_3468", "evalue": 6.5e-05, "score": 22.7, "protein_end": 99, "location": "[3428106:3428364](-)", "identifier": "PF00085.19", "description": "Thioredoxin", "translation": "IEEQQLVLLFIKTENCGVCDVMLRKVNCVLENYDYVEKIEILLQDMQEIAGRYAVFTGPTILLFYNGKEILRESRFISLENLERTIQ"}, {"protein_start": 6, "domain": "DUF1992", "label": "ctg1_3469", "locus_tag": "ctg1_3469", "evalue": 3.6e-24, "score": 84.6, "protein_end": 73, "location": "[3428566:3428767](-)", "identifier": "PF09350.9", "description": "Domain of unknown function (DUF1992)", "translation": "IAEEKIRQAIRNGDLDYLPGKGKPLQLEDFSMVPPELRMSYKILKNAGMIPPEMELQKDILKIEDLIA"}, {"protein_start": 39, "domain": "Glyco_hydro_18", "label": "ctg1_3470", "locus_tag": "ctg1_3470", "evalue": 5.8e-100, "score": 334.9, "protein_end": 450, "location": "[3429273:3430506](+)", "identifier": "PF00704.27", "description": "Glycosyl hydrolases family 18", "translation": "KIVGYFPSWGVYGRNYQVADIDASKLTHLNYAFADICWKGKHGNPSTHPDNPNKQTWNCKESGVPLQNKEVPNGTLVLGEPWADVTKSYPGSGTTWEDCDKYARCGNFGELKRLKAKYPHLKTIISVGGWTWSNRFSDMAADEKTRKVFAESTVAFLRAYGFDGVDLDWEYPGVETIPGGSYRPEDKQNFTLLLQDVRNALNKAGAEDGKQYLLTIASGASQRYADHTELKKISQILDWINIMTYDFHGGWEATSNHNAALYKDPNDPAANTNFYVDGAIDVYTNEGVPVDKLVLGVPFYGRGWKSCGKENNGQYQPCKPGSDGKLASKGTWDDYSTGDTGVYDYGDLTANYVNKNGFVRYWNDTAKVPYLYNATTGTFISYDDNESMKYKTDYIKTKGLSGAMFWELSGDC"}, {"protein_start": 579, "domain": "CBM_2", "label": "ctg1_3470", "locus_tag": "ctg1_3470", "evalue": 2.2e-19, "score": 69.5, "protein_end": 662, "location": "[3430893:3431142](+)", "identifier": "PF00553.18", "description": "Cellulose binding domain", "translation": "TATFSVTSNWGSGYNFSIIIKNNGTIPIKNWKLEFDYSGNLTQVWDSKISSKTNNHYVITNAGWNGEIPPGGSITIGGAGTGNP"}, {"protein_start": 487, "domain": "fn3", "label": "ctg1_3470", "locus_tag": "ctg1_3470", "evalue": 1.3e-09, "score": 38.2, "protein_end": 558, "location": "[3430617:3430830](+)", "identifier": "PF00041.20", "description": "Fibronectin type III domain", "translation": "VKNIIVTNKTSSSVQLSWTASTDNVGVTEYEITAGEEKWSATTNSITIKNLKPNTEYTFSVIAKDASGNKSH"}, {"protein_start": 20, "domain": "ABC_tran", "label": "ctg1_3471", "locus_tag": "ctg1_3471", "evalue": 5.4e-22, "score": 78.7, "protein_end": 189, "location": "[3432599:3433106](-)", "identifier": "PF00005.26", "description": "ABC transporter", "translation": "NACFRLLKGEHVGLVGKNGIGKSTLLRILTGELIHDDGNIEWFPHVKVGFLQQHIDLQEGITIAGYLQSAFSNLYAIEYEMLKIAEEMAEAVEVEKLLVRYGELQTILENSNFYQIHTEIEEVAIGLGLFEIGLEKDVSKLSGGQRTKLLLGKLLLEKADVLLLDEPTNY"}, {"protein_start": 337, "domain": "ABC_tran", "label": "ctg1_3471", "locus_tag": "ctg1_3471", "evalue": 3.1e-22, "score": 79.5, "protein_end": 464, "location": "[3431774:3432155](-)", "identifier": "PF00005.26", "description": "ABC transporter", "translation": "ELNLQVKKGEKIAIVGHNGIGKTTMLKTLLDQIKPLSGSIFVGERVNPAYFAQEEFASEITPLEKVWAERPDMTKKEVRQALAKCGLKEEHVLKPIHLLSGGEQTKVRLCELIATKSNVLILDEPTNH"}, {"protein_start": 227, "domain": "ABC_tran_Xtn", "label": "ctg1_3471", "locus_tag": "ctg1_3471", "evalue": 2.6e-20, "score": 72.1, "protein_end": 303, "location": "[3432257:3432485](-)", "identifier": "PF12848.6", "description": "ABC transporter", "translation": "YHLEERKVKRYVGDYEKFLQSYQLQRKQLQSAYAKQQKEIAQLETFIQKNKIRKAKQAKSREKVLEKMQRVEKVKNV"}, {"protein_start": 13, "domain": "ABC_tran", "label": "ctg1_3472", "locus_tag": "ctg1_3472", "evalue": 3.4e-29, "score": 102.0, "protein_end": 152, "location": "[3433840:3434257](-)", "identifier": "PF00005.26", "description": "ABC transporter", "translation": "LENISASIQEGEFVSFVGPSGCGKSTLLNMIANVEKPTSGNVTYKDKQVQEQDVVSYMPQQDLLLPWRSALQNIVLPLEIEGKPKKQRLTEGMEALKQFELDEYADHYPDELSGGMRQRISFLRTYLCEKPIMLLDEPFG"}, {"protein_start": 43, "domain": "NMT1", "label": "ctg1_3473", "locus_tag": "ctg1_3473", "evalue": 6.9e-78, "score": 261.4, "protein_end": 258, "location": "[3434532:3435177](-)", "identifier": "PF09084.10", "description": "NMT1/THI5 like", "translation": "NTNHTGLYVAQTKDYYKKQGLDVEIIQPGDNVTAEQMIASGKADFAISAQENVTLARVEGIPVVSVGAIIQHNTSAFASLKKDNMTSPKDFEGKRYGGWGGPAEEATLKTIMDKHQADFNKVEKIILGQTDFFKSIGRDADFEWIYYGWDGIEAKRQGKELNTIMVKDLDPALDFYSPVIITSEKHTKQDKDFVKKFMSATTEGYNFAIKEPKEAA"}, {"protein_start": 73, "domain": "BPD_transp_1", "label": "ctg1_3474", "locus_tag": "ctg1_3474", "evalue": 1.5e-25, "score": 89.9, "protein_end": 249, "location": "[3435329:3435857](-)", "identifier": "PF00528.21", "description": "Binding-protein-dependent transport system inner membrane component", "translation": "ILLGTSIAIIMDVIPLFRILINPLLVISQTIPIVVLAPLFIIWFGYGMLPKVMVVILVCFFPIALSILEGFQTVDKNMLKLLQTMKATKWQVYQKVKFPAVLPYFFSGLKIAVTYSVMGAIIGEWLGASEGLGVMLTRATKSFLTARVFGVAAIIVMVTLCLYFIVEFMARITAPWI"}, {"protein_start": 6, "domain": "Thiamine_BP", "label": "ctg1_3475", "locus_tag": "ctg1_3475", "evalue": 9.9e-30, "score": 102.2, "protein_end": 96, "location": "[3436080:3436350](-)", "identifier": "PF01910.16", "description": "Thiamine-binding protein", "translation": "MSFSVVPQAKTKDVYSVVDKAIEVVQQSGVRYEVGAMETTLEGELDVLLDVVKRAQQACVDAGAEEVITSIKIHYRPSTGVTIDEKVWKYR"}, {"protein_start": 224, "domain": "AMP-binding", "label": "ctg1_3476", "locus_tag": "ctg1_3476", "evalue": 9.4e-95, "score": 317.6, "protein_end": 621, "location": "[3438342:3439533](-)", "identifier": "PF00501.27", "description": "AMP-binding enzyme", "translation": "NTVTQFPNRIALSSREGTLTYEELNKKSNQIAHMLIKNGVQLGDYVGIFMKRSIDTVVSMVAILKAGAAYVPIDPDYPESRIQYIIQDSQAKVILMKETPITCDGVQTVSMYDSETCEDIDVKLSIHCDDVAYMIYTSGSTGNPKGTMLAHRGVVNLYIWMQKQYELTEEDVFAQFPSFSFDASVWESFASLFCGGNLYVLLEEERLSVEAFAHAIYKVKATSILALATIFVRQVATYLAEEDIYKLASLKRIAIGGEMLPVEVIKLWRERIGTNVEIHNVYGPTECTVVTTTYKIPSQLNEDVASIPIGKPCSNYQVMILDENMNLCPIGVPGELYIDSVGLAKGYFNKPNKTIEAFIPNPFNPIVSIYKTSDIVKLLEDGNIEFLHRKDDQVKIRG"}, {"protein_start": 833, "domain": "NAD_binding_4", "label": "ctg1_3476", "locus_tag": "ctg1_3476", "evalue": 8.2e-51, "score": 172.5, "protein_end": 1070, "location": "[3436995:3437706](-)", "identifier": "PF07993.11", "description": "Male sterility protein", "translation": "LTGATGYLGSHILYELLRDTSATIYCLVRPTKDVQQRIIDTLTGYFSDICEEWLQRIQAVAGDLGEEYLGMSEEEFMFISSKMDTIIHCGADVRHFGDVKQFENINVQGTSRMLALVEKDATFHFISTIGIPLELAVDQWDTYMKTGDFNYSVDLENVYSNSKLQAENIVREAMKNGLRGNIYRAGNLACHSETGSFQQNIEGNAFYRLIKTMLLIGKAPNVKWKVDFTPIDFASKSI"}, {"protein_start": 831, "domain": "Epimerase", "label": "ctg1_3476", "locus_tag": "ctg1_3476", "evalue": 9.6e-10, "score": 38.2, "protein_end": 1042, "location": "[3437079:3437712](-)", "identifier": "PF01370.20", "description": "NAD dependent epimerase/dehydratase family", "translation": "VFLTGATGYLGSHILYELLRDTSATIYCLVRPTKDVQQRIIDTLTGYFSDICEEWLQRIQAVAGDLGEEYLGMSEEEFMFISSKMDTIIHCGADVRHFGDVKQFENINVQGTSRMLALVEKDATFHFISTIGIPLELAVDQWDTYMKTGDFNYSVDLENVYSNSKLQAENIVREAMKNGLRGNIYRAGNLACHSETGSFQQNIEGNAFYRLI"}, {"protein_start": 628, "domain": "AMP-binding_C", "label": "ctg1_3476", "locus_tag": "ctg1_3476", "evalue": 1.6e-07, "score": 32.1, "protein_end": 702, "location": "[3438099:3438321](-)", "identifier": "PF13193.5", "description": "AMP-binding enzyme C-terminal domain", "translation": "EIQSKISQNHNIKENAVFAKKSKEGSQYLIAFYTTLNKKEIPELVYQLQEQLPDYMVPSKLIYINELPLTPNKKI"}, {"protein_start": 732, "domain": "PP-binding", "label": "ctg1_3476", "locus_tag": "ctg1_3476", "evalue": 3e-07, "score": 30.6, "protein_end": 793, "location": "[3437826:3438009](-)", "identifier": "PF00550.24", "description": "Phosphopantetheine attachment site", "translation": "QIANAWAEVLGISKVGVHDDFFTIGGHSLKVLRVLTLLKEDFSHLTIQDFFKERTIYGLARI"}, {"protein_start": 355, "domain": "MCPsignal", "label": "ctg1_3477", "locus_tag": "ctg1_3477", "evalue": 8e-43, "score": 146.1, "protein_end": 531, "location": "[3440492:3441020](-)", "identifier": "PF00015.20", "description": "Methyl-accepting chemotaxis protein (MCP) signalling domain", "translation": "HSIEGNEVIGQIINQMSLIQNAVQDLSSIIYSLETRSKEISDIVTVITGISNQTNLLALNASIEASRAGAAGRGFAVVADEVRKLAEQTEASAKDIAKLIGETQAETEDAVVSMQKGSKEVETGISLVQSSGDFFEKISKSAQSVTDQVKAVSGNSSDILQNSQNIVQVVNELSHIA"}, {"protein_start": 4, "domain": "DcuA_DcuB", "label": "ctg1_3478", "locus_tag": "ctg1_3478", "evalue": 7.2e-158, "score": 525.1, "protein_end": 369, "location": "[3442597:3443692](+)", "identifier": "PF03605.13", "description": "Anaerobic c4-dicarboxylate membrane transporter", "translation": "QFLTLLLCIFIGARLGGVGLGVMGGVGMAILVFVFHLQPTAPPIDVMLMILAVITAAGALQAAGGMDYLVHLAEKALRKNPKRITFFAPIVTYLFTLCAGTGHVAYSVLPVIAEVSRESGVRPERPMSIAVIASQQAITASPISAATVALLAMLADYKITLLDILKVSIPSTFIACMLAAFVASKMGKELNEDPEYLKRLKEGMIPKLEEKKEFVGVKGAKLSVILFLVGTFLVVLLGSFEALRPGWIVDGKLARLSMPNTIEVVMLTIAALIIIFCKPNVESIVSGNVFKAGATAVVAIFGIAWMGDTFFNGNLNMIQGSIQHLVTSAPWLFAIALFILSILLYSQAATVRALMPLGLSLGIPPA"}, {"protein_start": 46, "domain": "DcuC", "label": "ctg1_3478", "locus_tag": "ctg1_3478", "evalue": 7.9e-07, "score": 27.8, "protein_end": 395, "location": "[3442723:3443770](+)", "identifier": "PF03606.14", "description": "C4-dicarboxylate anaerobic carrier", "translation": "PIDVMLMILAVITAAGALQAAGGMDYLVHLAEKALRKNPKRITFFAPIVTYLFTLCAGTGHVAYSVLPVIAEVSRESGVRPERPMSIAVIASQQAITASPISAATVALLAMLADYKITLLDILKVSIPSTFIACMLAAFVASKMGKELNEDPEYLKRLKEGMIPKLEEKKEFVGVKGAKLSVILFLVGTFLVVLLGSFEALRPGWIVDGKLARLSMPNTIEVVMLTIAALIIIFCKPNVESIVSGNVFKAGATAVVAIFGIAWMGDTFFNGNLNMIQGSIQHLVTSAPWLFAIALFILSILLYSQAATVRALMPLGLSLGIPPALLIAMFPAVNGYFFIPNYGTIVAAIN"}, {"protein_start": 13, "domain": "TMP-TENI", "label": "ctg1_3479", "locus_tag": "ctg1_3479", "evalue": 2e-61, "score": 206.4, "protein_end": 197, "location": "[3444081:3444633](-)", "identifier": "PF02581.16", "description": "Thiamine monophosphate synthase", "translation": "VYFIMGSNNCTRDPLAVLKEALDGGVTLFQFREKGEGSLIGGDRVRFAKELQTLCKEYSVPFIVNDDVELAIELDADGVHVGQNDEGITSVREKMGDKIIGVSAHTIEEARFAIENGADYLGVGPIFPTSTKKDTKAVQGTKGLAYFREQGITVPIVGIGGITIENTAAVIEAGADGVSVISAIS"}, {"protein_start": 11, "domain": "HK", "label": "ctg1_3480", "locus_tag": "ctg1_3480", "evalue": 1.4e-90, "score": 302.9, "protein_end": 254, "location": "[3444737:3445466](-)", "identifier": "PF02110.14", "description": "Hydroxyethylthiazole kinase family", "translation": "LVRESNPLVHNITNVVVTNFTANGLLALGASPVMAYAKEEVAEMASIAGALVLNMGTLRPEEVEAMLLAGKSANVNNVPVLFDPVGAGATSYRTEVARHIPAEIDLAIIRGNAAEIANVINEKWEIKGVDAGTGNGNVVSIARQAADELNTVAVITGKEDVVTDGERTVLIRNGHPILTKVTGTGCLLTSVIGAFVAVEKDYVKAVVAALTFYGVAAELAAVKTVEKGPGSFQIEFLNQLANTT"}, {"protein_start": 52, "domain": "Carb_kinase", "label": "ctg1_3480", "locus_tag": "ctg1_3480", "evalue": 1.9e-09, "score": 37.3, "protein_end": 234, "location": "[3444797:3445343](-)", "identifier": "PF01256.16", "description": "Carbohydrate kinase", "translation": "AEMASIAGALVLNMGTLRPEEVEAMLLAGKSANVNNVPVLFDPVGAGATSYRTEVARHIPAEIDLAIIRGNAAEIANVINEKWEIKGVDAGTGNGNVVSIARQAADELNTVAVITGKEDVVTDGERTVLIRNGHPILTKVTGTGCLLTSVIGAFVAVEKDYVKAVVAALTFYGVAAELAAVKT"}, {"protein_start": 84, "domain": "Phos_pyr_kin", "label": "ctg1_3480", "locus_tag": "ctg1_3480", "evalue": 3.7e-05, "score": 23.1, "protein_end": 229, "location": "[3444812:3445247](-)", "identifier": "PF08543.11", "description": "Phosphomethylpyrimidine kinase", "translation": "NVNNVPVLFDPVGAGATSYRTEVARHIPAEIDLAIIRGNAAEIANVINEKWEIKGVDAGTGNGNVVSIARQAADELNTVAVITGKEDVVTDGERTVLIRNGHPILTKVTGTGCLLTSVIGAFVAVEKDYVKAVVAALTFYGVAAEL"}, {"protein_start": 151, "domain": "Topoisom_bac", "label": "ctg1_3481", "locus_tag": "ctg1_3481", "evalue": 1.9e-115, "score": 386.1, "protein_end": 583, "location": "[3446328:3447624](+)", "identifier": "PF01131.19", "description": "DNA topoisomerase", "translation": "AYDNLYASAVARSEADWYIGLNATRALTTRFNAQLNCGRVQTPTVAMIASREDEIKNFKAQTYYGIEAQTMEKLKLTWQDANGNSRSFNKEKIDGIVKGLDKQHATVVEIDKKQKKSFSPGLYDLTELQRDANKKFGYSAKETLNIMQKLYEQHKVLTYPRTDSRYISSDIVETLPERLKACGVGEYRPLAHKVLQKPIKANKSFVDDSKVSDHHAIIPTEGYVNFSAFTDKERKIYDLVVKRFLAVLFPAFEYEQLTLHTKVGSETFIARGKTILHAGWKEVYENRFEDDDVTDDVKEQLLPHIEKGDTLTVKLLMQTSGQTKAPARFNEATLLSAMENPTKYMDTQNKQLADTLKWTGGLGTVATRADIIDKLFNSFLIEKRGKDIHITSKGGQLLDLVPEELKSPTLTGEWEQKLEAIAKGKLKKEVFIS"}, {"protein_start": 4, "domain": "Toprim", "label": "ctg1_3481", "locus_tag": "ctg1_3481", "evalue": 1.7e-16, "score": 60.2, "protein_end": 134, "location": "[3445887:3446277](+)", "identifier": "PF01751.21", "description": "Toprim domain", "translation": "VVIAEKPSVARDIARVLKCDKKGNGYLEGSKYIVTWALGHLVTLADPESYDVKYKQWNLEDLPMLPERLKLTVIKQTGKQFNAVKSQLLRKDVNEIIVATDAGREGELVARWIIDKVKLNKPIKRLWISSV"}, {"protein_start": 479, "domain": "ABC2_membrane_3", "label": "ctg1_3482", "locus_tag": "ctg1_3482", "evalue": 1.1e-09, "score": 37.7, "protein_end": 930, "location": "[3448177:3449530](-)", "identifier": "PF12698.6", "description": "ABC-2 family transporter protein", "translation": "TVDQAKANANEIYDNAKADYDKAKNGLESTKSSVQKALEDVQNKGINGLEGSKEALKSLNGQFQSGIGLIDDMIPVLESTNKVLADVNSDKNLNNGIAKLNKAKSSLQKGVDATNKGITLLNNGQKPTKDVIESINNAAKGGSAQLTDVLSTYDSEIVPNFNTAIARTKEMSKNTTQILNDADKKLPDVKKLLEDSSKGLVDGRKKLVDIKAEMPETEKKIKDLANKIRDFESEEDLKDIIRLLKNDVEKQSDYFANPVNLKENKLFAMPNYGSAMSPFYTVLALWVGALLMVSLLTVEVHEEGANYKSHEIYFGRLLTFLTIGLSQAFIVSMGDIFLLGTYVVDKFWFVLFSLFIGGVFVCIVYSLVSIFGNVGKSMAIILLVLQVAGSGGTFPIQMTPKFFQAIYPFLPFTYAISAIRETVGGMLWDIVIRDLLVLSVFVVVMIVAALLL"}, {"protein_start": 784, "domain": "ABC2_membrane", "label": "ctg1_3482", "locus_tag": "ctg1_3482", "evalue": 1.8e-09, "score": 37.3, "protein_end": 901, "location": "[3448264:3448615](-)", "identifier": "PF01061.23", "description": "ABC-2 type transporter", "translation": "NYKSHEIYFGRLLTFLTIGLSQAFIVSMGDIFLLGTYVVDKFWFVLFSLFIGGVFVCIVYSLVSIFGNVGKSMAIILLVLQVAGSGGTFPIQMTPKFFQAIYPFLPFTYAISAIRETV"}, {"protein_start": 4, "domain": "Exo_endo_phos", "label": "ctg1_3483", "locus_tag": "ctg1_3483", "evalue": 6.1e-09, "score": 35.7, "protein_end": 254, "location": "[3451302:3452052](-)", "identifier": "PF03372.22", "description": "Endonuclease/Exonuclease/phosphatase family", "translation": "TLNCHSWQEENQIEKIQYLAKVIQEEEYDVIALQEVSQSIQAENVCGNKKEDNFGLLLLEELKALHVKDYNITWDFSHIGYDVYEEGLAIITKHNIIKEDTFFISENEDTTYWKTRKIVSTTLAYNGKDITFYSCHLGWWNDEEESFKGQVDRLMERVDSNKLAFLMGDFNNNARLKGEGYEYMMQKGLYDTYELAIEKDEGTTVQGEIAGWDENKHSLRIDLILCNQSKKVHSSKVIFNGTNRNVISDHF"}, {"protein_start": 12, "domain": "PTS_EIIC", "label": "ctg1_3484", "locus_tag": "ctg1_3484", "evalue": 8.6e-57, "score": 192.5, "protein_end": 377, "location": "[3452575:3453670](-)", "identifier": "PF02378.17", "description": "Phosphotransferase system, EIIC", "translation": "GKALLVVVAVMPAAGLMISIGKLIGMSAGDVNAVHTIARVMEDIGWAIITNLHILFAVAIGGSWAKDRAGGAFAALLAFVLTNRITGAIFGVNAQMLADSKATVSSVIAGDLLVKDYFTSVLGAPALNMGVFVGIITGFLGANLYNKYYNYNKLPQALAFFNGKRFVPFVVILWSTVTAIVLSLLWPFIQSGLNEFGRWIAASKDSAPVVAPFVYGTLERLLLPFGLHHMLTIPMNYTELGGTYTMLTGSKVGQVVAGQDPLWLAWITDLNNLLANGDTKAYNDLLNNVVPARFKAGQVIGSTAALMGIAFAMFRNVDKEKRAKYKPMFLSAALAVFLTGVTEPIEFMFMFIAPVLYVVYAITTGL"}, {"protein_start": 471, "domain": "PTS_EIIB", "label": "ctg1_3484", "locus_tag": "ctg1_3484", "evalue": 4e-14, "score": 51.7, "protein_end": 499, "location": "[3452209:3452293](-)", "identifier": "PF00367.19", "description": "phosphotransferase system, EIIB", "translation": "KVIDLLGGKENIADVDACMTRLRVTVKDL"}, {"protein_start": 27, "domain": "Alpha-amylase", "label": "ctg1_3485", "locus_tag": "ctg1_3485", "evalue": 2.3e-116, "score": 389.0, "protein_end": 373, "location": "[3454457:3455495](-)", "identifier": "PF00128.23", "description": "Alpha amylase, catalytic domain", "translation": "GDLQGIIAKLDYLKDLGIDVIWICPMYKSPNDDNGYDISDYQDIMDEFGTMADFDALLDEVHKRDMKLIIDLVINHTSDEHPWFIESRSSKDNPKRDWYIWHDGKDGAEPNNWESIFNGSAWEYDEETEQYYLHLFSRKQPDLNWENKEVREVLYDTVNWWLDKGIDGFRVDAISHIKKEEGLKDMPNPKELKYVPSFDKHMNVKGIQPLLEELKENTLSKYDIMTVGEANGVKIEDAELWVGEEQGKFNMVFQFEHLSLWDAEKKKDLDVVGLKKVLTKWQKGLENKGWNALYIENHDKPRIVSTWGDDKQYWRESATALGAMYFFMHGTPFIYQGQEIGMTNVQL"}, {"protein_start": 475, "domain": "Malt_amylase_C", "label": "ctg1_3485", "locus_tag": "ctg1_3485", "evalue": 5.3e-09, "score": 36.0, "protein_end": 548, "location": "[3453932:3454151](-)", "identifier": "PF16657.4", "description": "Maltogenic Amylase, C-terminal domain", "translation": "GTYDLLLEDDPQIYAYTRTLQDEKVIVISNISKEEAVYNEGSFALERKRLLLNNYEVAEHEEVTTIALKPYETR"}, {"protein_start": 34, "domain": "FAD_binding_4", "label": "ctg1_3486", "locus_tag": "ctg1_3486", "evalue": 1.9e-25, "score": 89.1, "protein_end": 163, "location": "[3455921:3456308](+)", "identifier": "PF01565.22", "description": "FAD binding domain", "translation": "IIVFCQNNKDICNALKWARERHIPFRLRSGRHSYENFSLLNRGLIIDVSEMHRITVNTEKLTATIEAGANLGTVYKELWNYGVTIPAGTSASVGIVGLALGGGIGMLSRLFGLKCDQLMEVEMVQACGKF"}, {"protein_start": 396, "domain": "BBE", "label": "ctg1_3486", "locus_tag": "ctg1_3486", "evalue": 6.4e-21, "score": 74.1, "protein_end": 440, "location": "[3457007:3457139](+)", "identifier": "PF08031.11", "description": "Berberine and berberine like", "translation": "YVNWPDIDIKNWQTSYYGSNFHRLRKVKTMYDPCDVFHFQQSIPP"}, {"protein_start": 33, "domain": "cNMP_binding", "label": "ctg1_3488", "locus_tag": "ctg1_3488", "evalue": 6.2e-13, "score": 48.5, "protein_end": 120, "location": "[3458447:3458708](-)", "identifier": "PF00027.28", "description": "Cyclic nucleotide-binding domain", "translation": "RTYKKGQFLFLEGDSRERIYFMLDGFVKLERVNQNGNLLYDDYVKRYSIFPYGGMFTDRGYNYTAEAMTDVEVYYIPTVIFEDMVKSS"}, {"protein_start": 153, "domain": "HTH_Crp_2", "label": "ctg1_3488", "locus_tag": "ctg1_3488", "evalue": 1.2e-10, "score": 41.1, "protein_end": 226, "location": "[3458129:3458348](-)", "identifier": "PF13545.5", "description": "Crp-like helix-turn-helix domain", "translation": "RVIQTLNYLMQDLGEQSGEKIVISCPLTTIEISKISGTSRETVSSVLKQLKNDSIVTILDKKITIHNPTYFEEI"}, {"protein_start": 4, "domain": "AA_kinase", "label": "ctg1_3489", "locus_tag": "ctg1_3489", "evalue": 1.4e-33, "score": 116.4, "protein_end": 293, "location": "[3459092:3459959](-)", "identifier": "PF00696.27", "description": "Amino acid kinase family", "translation": "KIVVALGGNAIQSGEATAGAQQEALEKTAEQLVKIMENDVDIVIAHGNGPQVGNILLQQKAAETEKTPAMPLDTCGAMSQGMIGYWMENAIEKALKKRNIKKDVATVITRVVVDKKDEAFKNPTKPIGPFYTEEEARRLMDETKAVFKEDAGRGWRRVVPSPKPVSIHEHKVINSLVEDGNIVIAVGGGGIPVIDSEEGLKGTEAVIDKDFAAQKLAELVDADTLVILTAVDHVYVNYNQPNQKKLEHVTVNQLEEYIEEQQFAAGSMLPKIEAAINFVNTNPKRKTIIT"}], "tool": "clusterhmmer", "min score": 0.0}, "antismash.detection.genefunctions": {"schema_version": 1, "tools": [{"schema_version": 1, "tool": "smcogs", "best_hits": {"ctg1_1253": ["SMCOG1036:alpha/beta hydrolase fold protein", 8, 280, 7.7e-53, 174.2], "ctg1_402": ["SMCOG1017:aldehyde dehydrogenase", 23, 491, 5.1e-163, 537.0], "ctg1_1692": ["SMCOG1058:ArsR family transcriptional regulator", 47, 121, 1.6e-23, 76.8], "ctg1_1554": ["SMCOG1010:NAD-dependent epimerase/dehydratase", 2, 293, 2.6e-70, 231.4], "ctg1_592": ["SMCOG1028:crotonyl-CoA reductase / alcohol dehydrogenase", 19, 335, 1.8e-57, 189.1], "ctg1_397": ["SMCOG1166:transporter, EamA family", 8, 296, 4.2e-11, 37.0], "ctg1_586": ["SMCOG1001:short-chain dehydrogenase/reductase SDR", 4, 243, 1.2e-62, 205.9], "ctg1_1556": ["SMCOG1152:nucleotide sugar dehydrogenase", 22, 439, 2.9e-143, 471.8], "ctg1_1513": ["SMCOG1006:acyl-CoA dehydrogenase", 8, 378, 2.7e-137, 452.0], "ctg1_622": ["SMCOG1167:transcriptional regulator", 6, 100, 1.4e-37, 121.5], "ctg1_1689": ["SMCOG1001:short-chain dehydrogenase/reductase SDR", 7, 256, 3.4e-75, 247.0], "ctg1_3022": ["SMCOG1026:transposase", 1, 208, 9.4e-78, 255.3], "ctg1_1265": ["SMCOG1002:AMP-dependent synthetase and ligase", 1301, 1773, 2.4e-97, 320.7], "ctg1_591": ["SMCOG1038:phenylalanine-specific permease", 3, 443, 2.6e-130, 429.1], "ctg1_1574": ["SMCOG1020:major facilitator transporter", 10, 395, 1.3e-61, 203.0], "ctg1_1500": ["SMCOG1003:sensor histidine kinase", 107, 380, 7e-64, 211.0], "ctg1_633": ["SMCOG1075:alkaline serine protease, subtilase family", 13, 373, 3.7e-23, 76.6], "ctg1_1576": ["SMCOG1088:acyltransferase 3", 3, 362, 3.3e-79, 260.8], "ctg1_1573": ["SMCOG1002:AMP-dependent synthetase and ligase", 452, 951, 1e-115, 381.2], "ctg1_1571": ["SMCOG1127:condensation domain-containing protein", 3659, 4076, 3.4e-110, 363.4], "ctg1_1314": ["SMCOG1137:Major facilitator superfamily MFS 1", 9, 394, 7.6e-127, 417.5], "ctg1_3054": ["SMCOG1023:enoyl-CoA hydratase", 53, 300, 6.5e-59, 193.3], "ctg1_1559": ["SMCOG1111:GCN5-related N-acetyltransferase", 2, 168, 2e-51, 168.6], "ctg1_1516": ["SMCOG1057:TetR family transcriptional regulator", 14, 196, 1.7e-29, 97.8], "ctg1_1683": ["SMCOG1005:Drug resistance transporter, EmrB/QacA", 12, 424, 5.8e-139, 457.7], "ctg1_1570": ["SMCOG1012:4'-phosphopantetheinyl transferase", 1, 185, 1.2e-56, 185.7], "ctg1_1690": ["SMCOG1137:Major facilitator superfamily MFS 1", 8, 397, 3.1e-151, 497.8], "ctg1_612": ["SMCOG1065:ABC-2 type transporter", 6, 246, 6.9e-66, 216.1], "ctg1_1267": ["SMCOG1066:alpha/beta hydrolase domain-containing protein", 13, 306, 6e-111, 364.7], "ctg1_1688": ["SMCOG1018:isochorismate synthase", 8, 391, 5.3e-136, 448.5], "ctg1_1518": ["SMCOG1000:ABC transporter ATP-binding protein", 0, 82, 2.3e-21, 70.9], "ctg1_3042": ["SMCOG1085:binding-protein-dependent transport systems", 10, 276, 5.8e-91, 298.6], "ctg1_1280": ["SMCOG1103:FAD dependent oxidoreductase", 3, 367, 5.1e-115, 378.8], "ctg1_3474": ["SMCOG1044:ABC transporter, permease protein", 21, 249, 1.5e-66, 218.2], "ctg1_1700": ["SMCOG1017:aldehyde dehydrogenase", 12, 483, 1e-157, 519.6], "ctg1_3462": ["SMCOG1106:major facilitator transporter", 5, 412, 1.6e-15, 50.8], "ctg1_1675": ["SMCOG1289:hypothetical protein", 0, 191, 9e-109, 355.4], "ctg1_1256": ["SMCOG1166:transporter, EamA family", 7, 299, 5e-105, 345.2], "ctg1_3041": ["SMCOG1000:ABC transporter ATP-binding protein", 5, 240, 2e-59, 195.4], "ctg1_3484": ["SMCOG1145:Glucose-specific phosphotransferase enzyme IIA", 0, 544, 3.3e-202, 666.8], "ctg1_1274": ["SMCOG1008:response regulator", 5, 218, 8.5e-69, 225.7], "ctg1_1673": ["SMCOG1258:Antibiotic biosynthesis monooxygenase", 0, 206, 1.8e-121, 397.6], "ctg1_637": ["SMCOG1167:transcriptional regulator", 6, 99, 6e-37, 119.5], "ctg1_3040": ["SMCOG1000:ABC transporter ATP-binding protein", 6, 243, 1.7e-65, 215.2], "ctg1_1569": ["SMCOG1004:thioesterase", 0, 229, 2.2e-81, 266.8], "ctg1_1685": ["SMCOG1127:condensation domain-containing protein", 1056, 1487, 8.2e-105, 345.6], "ctg1_1592": ["SMCOG1101:phosphoglycerate mutase", 3, 220, 4.6e-63, 206.5], "ctg1_393": ["SMCOG1157:hypothetical protein", 110, 345, 4.7e-18, 59.9], "ctg1_611": ["SMCOG1000:ABC transporter ATP-binding protein", 5, 221, 8.3e-58, 190.0], "ctg1_2027": ["SMCOG1002:AMP-dependent synthetase and ligase", 100, 405, 4.8e-23, 75.5], "ctg1_1512": ["SMCOG1090:acetyl-CoA carboxylase biotin carboxylase", 0, 441, 3.8e-195, 644.4], "ctg1_1678": ["SMCOG1250:DinB", 0, 174, 3.6e-94, 307.7], "ctg1_1676": ["SMCOG1153:Amino acid carrier protein", 0, 454, 5.7e-216, 711.6], "ctg1_1555": ["SMCOG1056:DegT/DnrJ/EryC1/StrS aminotransferase", 5, 375, 2.8e-123, 405.9], "ctg1_1701": ["SMCOG1100:3-hydroxyisobutyrate dehydrogenase", 0, 289, 6.9e-97, 318.6], "ctg1_3471": ["SMCOG1000:ABC transporter ATP-binding protein", 323, 502, 1.1e-32, 108.0], "ctg1_1703": ["SMCOG1231:carboxyvinyl-carboxyphosphonate", 13, 288, 1.2e-98, 324.4], "ctg1_624": ["SMCOG1002:AMP-dependent synthetase and ligase", 3, 494, 5.9e-112, 368.8], "ctg1_1681": ["SMCOG1259:hypothetical protein", 0, 180, 8e-114, 371.7], "ctg1_619": ["SMCOG1058:ArsR family transcriptional regulator", 14, 88, 1.1e-20, 67.6], "ctg1_3486": ["SMCOG1138:FAD linked oxidase domain protein", 7, 441, 1.1e-153, 507.1], "ctg1_1263": ["SMCOG1297:Pullulanase, type I", 1, 852, 7.3e-270, 892.3], "ctg1_3044": ["SMCOG1068:extracellular solute-binding protein family 5", 17, 511, 8.9e-118, 388.5], "ctg1_3485": ["SMCOG1257:Alpha-glucosidase", 3, 552, 6.5e-197, 649.6], "ctg1_1672": ["SMCOG1154:Pseudouridine synthase", 20, 254, 6.6e-112, 366.5], "ctg1_1682": ["SMCOG1012:4'-phosphopantetheinyl transferase", 13, 242, 4.5e-68, 223.1], "ctg1_1266": ["SMCOG1180:Decarboxylase, pyridoxal-dependent", 0, 479, 4.9e-187, 616.4], "ctg1_1677": ["SMCOG1075:alkaline serine protease, subtilase family", 9, 390, 7.7e-114, 375.5], "ctg1_3464": ["SMCOG1020:major facilitator transporter", 5, 395, 6.5e-107, 352.1], "ctg1_1270": ["SMCOG1000:ABC transporter ATP-binding protein", 4, 221, 1.3e-57, 189.4], "ctg1_621": ["SMCOG1050:monooxygenase FAD-binding", 5, 474, 4.2e-115, 379.6], "ctg1_407": ["SMCOG1063:argininosuccinate lyase/adenylosuccinate lyase", 66, 415, 9.3e-35, 114.7], "ctg1_2684": ["SMCOG1175:pyridine nucleotide-disulfide oxidoreductase", 1, 439, 1.4e-88, 291.6], "ctg1_1499": ["SMCOG1008:response regulator", 4, 228, 2.7e-65, 214.3], "ctg1_1316": ["SMCOG1053:beta-lactamase", 23, 241, 1.2e-21, 71.5], "ctg1_3033": ["SMCOG1063:argininosuccinate lyase/adenylosuccinate lyase", 14, 426, 7.9e-61, 200.6], "ctg1_599": ["SMCOG1092:hypothetical protein", 4, 306, 6.3e-50, 164.9], "ctg1_1670": ["SMCOG1000:ABC transporter ATP-binding protein", 6, 225, 3.9e-67, 220.5], "ctg1_1671": ["SMCOG1162:threonyl-tRNA synthetase", 4, 639, 0.0, 1126.1], "ctg1_401": ["SMCOG1001:short-chain dehydrogenase/reductase SDR", 5, 243, 5.2e-78, 256.2], "ctg1_1593": ["SMCOG1135:MarR family transcriptional regulator", 19, 125, 8.6e-17, 55.4], "ctg1_601": ["SMCOG1053:beta-lactamase", 18, 306, 2.2e-39, 129.7], "ctg1_1680": ["SMCOG1132:DNA-binding protein HU 1", 0, 89, 4.7e-43, 139.7], "ctg1_1519": ["SMCOG1000:ABC transporter ATP-binding protein", 7, 131, 2.6e-29, 96.9], "ctg1_590": ["SMCOG1005:Drug resistance transporter, EmrB/QacA", 10, 385, 1.2e-36, 120.2], "ctg1_597": ["SMCOG1133:Transcription regulator, crp", 35, 225, 1.1e-20, 68.0], "ctg1_1694": ["SMCOG1218:Exonuclease", 0, 1029, 0.0, 1517.9], "ctg1_1509": ["SMCOG1023:enoyl-CoA hydratase", 12, 257, 2.3e-79, 260.3], "ctg1_3023": ["SMCOG1164:transposase IS3/IS911 family protein", 119, 165, 0.00018, 15.8], "ctg1_625": ["SMCOG1111:GCN5-related N-acetyltransferase", 8, 180, 6.8e-29, 95.3], "ctg1_1444": ["SMCOG1019:aminotransferase", 42, 474, 3.3e-99, 326.7], "ctg1_1698": ["SMCOG1023:enoyl-CoA hydratase", 8, 323, 8.8e-95, 310.8], "ctg1_3029": ["SMCOG1020:major facilitator transporter", 5, 389, 5.4e-85, 279.9], "ctg1_3456": ["SMCOG1296:tellurium resistance protein, TerD", 4, 186, 4.7e-33, 108.7], "ctg1_3459": ["SMCOG1162:threonyl-tRNA synthetase", 28, 382, 1.3e-57, 189.6], "ctg1_636": ["SMCOG1136:GntR family transcriptional regulator", 8, 234, 3.6e-49, 161.7], "ctg1_618": ["SMCOG1123:polyprenol-monophosphomannose synthase ppm1", 759, 888, 5.8e-22, 72.8], "ctg1_635": ["SMCOG1079:oxidoreductase", 4, 336, 1.9e-52, 172.9], "ctg1_3043": ["SMCOG1118:binding-protein-dependent transport systems", 2, 313, 1.5e-113, 373.2], "ctg1_3488": ["SMCOG1133:Transcription regulator, crp", 14, 227, 2.2e-63, 207.7], "ctg1_1578": ["SMCOG1156:Chloramphenicol acetyltransferase", 1, 178, 2.5e-47, 155.5], "ctg1_1587": ["SMCOG1247:acetylornithine deacetylase", 64, 482, 4.9e-14, 46.3], "ctg1_1261": ["SMCOG1283:2`,3`-cyclic-nucleotide 2`-phosphodiesterase", 47, 684, 4.7e-169, 558.1], "ctg1_1696": ["SMCOG1300:hypothetical protein", 0, 79, 2e-52, 169.4], "ctg1_3031": ["SMCOG1231:carboxyvinyl-carboxyphosphonate", 5, 255, 1.4e-50, 166.3], "ctg1_1508": ["SMCOG1059:acetyl-CoA carboxylase, carboxyl transferase,", 10, 511, 1e-158, 523.6], "ctg1_1255": ["SMCOG1019:aminotransferase", 42, 470, 8.1e-113, 371.5], "ctg1_1594": ["SMCOG1055:pyruvate oxidase/decarboxylase", 1, 260, 1.6e-66, 219.4], "ctg1_2033": ["SMCOG1235:polysaccharide deacetylase", 66, 254, 9e-33, 108.1], "ctg1_1687": ["SMCOG1002:AMP-dependent synthetase and ligase", 26, 526, 3.6e-151, 498.2], "ctg1_1686": ["SMCOG1027:isochorismatase", 0, 290, 1.9e-126, 414.8], "ctg1_1507": ["SMCOG1002:AMP-dependent synthetase and ligase", 99, 614, 1.3e-78, 258.8], "ctg1_1572": ["SMCOG1127:condensation domain-containing protein", 1064, 1489, 2.9e-123, 406.4], "ctg1_3465": ["SMCOG1057:TetR family transcriptional regulator", 1, 190, 9.4e-47, 154.1], "ctg1_1699": ["SMCOG1116:Homoserine/threonine efflux protein", 1, 208, 8e-83, 271.3], "ctg1_1273": ["SMCOG1003:sensor histidine kinase", 153, 459, 4.4e-47, 155.5], "ctg1_1504": ["SMCOG1111:GCN5-related N-acetyltransferase", 9, 172, 9.4e-20, 65.5], "ctg1_3477": ["SMCOG1061:methyl-accepting chemotaxis protein", 12, 578, 1.1e-128, 424.7], "ctg1_1702": ["SMCOG1006:acyl-CoA dehydrogenase", 31, 524, 2.2e-124, 409.5], "ctg1_1568": ["SMCOG1001:short-chain dehydrogenase/reductase SDR", 5, 251, 1.9e-70, 231.4], "ctg1_1684": ["SMCOG1009:mbtH-like protein", 1, 64, 7.7e-32, 103.2], "ctg1_1517": ["SMCOG1065:ABC-2 type transporter", 7, 331, 2.8e-22, 73.4], "ctg1_1510": ["SMCOG1271:2-isopropylmalate synthase", 8, 293, 2.6e-66, 218.7], "ctg1_1679": ["SMCOG1267:hypothetical protein", 0, 255, 6.5e-170, 557.3], "ctg1_3457": ["SMCOG1108:ROK family protein", 1, 286, 1.7e-85, 281.5], "ctg1_1695": ["SMCOG1230:Nuclease SbcCD, D subunit", 0, 384, 5.1e-176, 580.0], "ctg1_3034": ["SMCOG1127:condensation domain-containing protein", 606, 1030, 1.9e-111, 367.5], "ctg1_3472": ["SMCOG1000:ABC transporter ATP-binding protein", 1, 199, 2.5e-55, 181.9], "ctg1_3479": ["SMCOG1280:thiamine-phosphate pyrophosphorylase", 5, 217, 2.6e-100, 328.2], "ctg1_3476": ["SMCOG1002:AMP-dependent synthetase and ligase", 218, 708, 5e-92, 303.1], "ctg1_3045": ["SMCOG1158:ornithine cyclodeaminase", 3, 324, 6.2e-97, 318.5], "ctg1_3455": ["SMCOG1296:tellurium resistance protein, TerD", 2, 194, 1.1e-71, 235.3], "ctg1_1669": ["SMCOG1243:ABC transporter, permease component", 0, 623, 2.3e-292, 965.4]}, "mapping": {"ctg1_1253": "biosynthetic-additional", "ctg1_402": "biosynthetic-additional", "ctg1_1692": "regulatory", "ctg1_1554": "biosynthetic-additional", "ctg1_1702": "biosynthetic-additional", "ctg1_397": "transport", "ctg1_586": "biosynthetic-additional", "ctg1_1513": "biosynthetic-additional", "ctg1_622": "regulatory", "ctg1_3023": "other", "ctg1_3022": "other", "ctg1_1265": "biosynthetic-additional", "ctg1_1686": "biosynthetic-additional", "ctg1_591": "biosynthetic-additional", "ctg1_1574": "transport", "ctg1_1509": "biosynthetic-additional", "ctg1_1500": "regulatory", "ctg1_633": "biosynthetic-additional", "ctg1_1576": "biosynthetic-additional", "ctg1_1573": "biosynthetic-additional", "ctg1_1314": "transport", "ctg1_3054": "biosynthetic-additional", "ctg1_1559": "biosynthetic-additional", "ctg1_1516": "regulatory", "ctg1_3464": "transport", "ctg1_1570": "biosynthetic-additional", "ctg1_1690": "transport", "ctg1_612": "transport", "ctg1_1267": "biosynthetic-additional", "ctg1_1688": "biosynthetic-additional", "ctg1_1518": "transport", "ctg1_3042": "transport", "ctg1_1280": "biosynthetic-additional", "ctg1_3474": "transport", "ctg1_1680": "other", "ctg1_1675": "other", "ctg1_1256": "transport", "ctg1_3041": "transport", "ctg1_3045": "biosynthetic-additional", "ctg1_3484": "biosynthetic-additional", "ctg1_1274": "regulatory", "ctg1_1519": "transport", "ctg1_1700": "biosynthetic-additional", "ctg1_3040": "transport", "ctg1_1569": "biosynthetic-additional", "ctg1_1685": "biosynthetic-additional", "ctg1_1592": "biosynthetic-additional", "ctg1_393": "other", "ctg1_611": "transport", "ctg1_2027": "biosynthetic-additional", "ctg1_1695": "other", "ctg1_1678": "other", "ctg1_1676": "biosynthetic-additional", "ctg1_1555": "biosynthetic-additional", "ctg1_1701": "biosynthetic-additional", "ctg1_3471": "transport", "ctg1_1703": "biosynthetic-additional", "ctg1_624": "biosynthetic-additional", "ctg1_1681": "biosynthetic-additional", "ctg1_619": "regulatory", "ctg1_599": "other", "ctg1_1263": "biosynthetic-additional", "ctg1_3044": "transport", "ctg1_3485": "biosynthetic-additional", "ctg1_1672": "biosynthetic-additional", "ctg1_1682": "biosynthetic-additional", "ctg1_1266": "biosynthetic-additional", "ctg1_3477": "other", "ctg1_1677": "biosynthetic-additional", "ctg1_1683": "transport", "ctg1_1270": "transport", "ctg1_621": "biosynthetic-additional", "ctg1_407": "biosynthetic-additional", "ctg1_2684": "biosynthetic-additional", "ctg1_1499": "regulatory", "ctg1_1316": "biosynthetic-additional", "ctg1_3033": "biosynthetic-additional", "ctg1_3486": "biosynthetic-additional", "ctg1_401": "biosynthetic-additional", "ctg1_1593": "regulatory", "ctg1_1507": "biosynthetic-additional", "ctg1_601": "biosynthetic-additional", "ctg1_3462": "transport", "ctg1_590": "transport", "ctg1_1556": "biosynthetic-additional", "ctg1_1694": "other", "ctg1_592": "biosynthetic-additional", "ctg1_1689": "biosynthetic-additional", "ctg1_625": "biosynthetic-additional", "ctg1_3043": "transport", "ctg1_1698": "biosynthetic-additional", "ctg1_3029": "transport", "ctg1_618": "biosynthetic-additional", "ctg1_3459": "other", "ctg1_636": "regulatory", "ctg1_635": "biosynthetic-additional", "ctg1_1444": "biosynthetic-additional", "ctg1_3488": "regulatory", "ctg1_1578": "biosynthetic-additional", "ctg1_3034": "biosynthetic-additional", "ctg1_1587": "biosynthetic-additional", "ctg1_1261": "biosynthetic-additional", "ctg1_1696": "other", "ctg1_1673": "biosynthetic-additional", "ctg1_1508": "biosynthetic-additional", "ctg1_1255": "biosynthetic-additional", "ctg1_1594": "biosynthetic-additional", "ctg1_2033": "biosynthetic-additional", "ctg1_1687": "biosynthetic-additional", "ctg1_1670": "transport", "ctg1_1512": "biosynthetic-additional", "ctg1_1572": "biosynthetic-additional", "ctg1_3465": "regulatory", "ctg1_1699": "transport", "ctg1_1273": "regulatory", "ctg1_1504": "biosynthetic-additional", "ctg1_637": "regulatory", "ctg1_1671": "other", "ctg1_1568": "biosynthetic-additional", "ctg1_1684": "biosynthetic-additional", "ctg1_1517": "transport", "ctg1_1510": "biosynthetic-additional", "ctg1_1679": "other", "ctg1_3457": "other", "ctg1_3456": "other", "ctg1_597": "regulatory", "ctg1_3472": "transport", "ctg1_3479": "biosynthetic-additional", "ctg1_1669": "transport", "ctg1_3476": "biosynthetic-additional", "ctg1_1571": "biosynthetic-additional", "ctg1_3455": "other", "ctg1_3031": "biosynthetic-additional"}, "record_id": "NZ_CP039721.1"}, {"schema_version": 1, "tool": "resist", "best_hits": {"ctg1_1522": ["ClassA", 45, 307, 5.1e-103, 336.9], "ctg1_1667": ["SubclassB1", 3, 234, 1.5e-15, 50.0], "ctg1_1500": ["vanS", 68, 382, 2.2e-82, 269.9], "ctg1_605": ["BCII", 0, 158, 2.1e-93, 305.3], "ctg1_1561": ["ClassA", 30, 308, 2.7e-100, 328.0], "ctg1_1499": ["vanR", 0, 231, 1.3e-89, 292.5]}, "mapping": {"ctg1_1522": "resistance", "ctg1_1667": "resistance", "ctg1_1500": "resistance", "ctg1_605": "resistance", "ctg1_1561": "resistance", "ctg1_1499": "resistance"}, "record_id": "NZ_CP039721.1"}], "record_id": "NZ_CP039721.1"}, "antismash.modules.active_site_finder": {"schema version": 1, "record id": "NZ_CP039721.1", "pairings": [["nrpspksdomains_ctg1_1569_Thioesterase.1", ["active site serine inconclusive"]], ["nrpspksdomains_ctg1_592_PKS_ER.1", ["ER configuration inconclusive"]], ["nrpspksdomains_ctg1_1571_Thioesterase.1", ["active site serine present: True"]], ["nrpspksdomains_ctg1_1685_Thioesterase.1", ["active site serine inconclusive"]]]}, "antismash.modules.pfam2go": {"pfams": {"PF02378": {"GO:0016020": "membrane", "GO:0009401": "phosphoenolpyruvate-dependent sugar phosphotransferase system", "GO:0008982": "protein-N(PI)-phosphohistidine-sugar phosphotransferase activity"}, "PF00041": {"GO:0005515": "protein binding"}, "PF04655": {"GO:0019748": "secondary metabolic process", "GO:0006468": "protein phosphorylation", "GO:0016773": "phosphotransferase activity, alcohol group as acceptor"}, "PF00083": {"GO:0055085": "transmembrane transport", "GO:0022857": "transmembrane transporter activity", "GO:0016021": "integral component of membrane"}, "PF02872": {"GO:0009166": "nucleotide catabolic process", "GO:0016787": "hydrolase activity"}, "PF14171": {"GO:0009405": "pathogenesis", "GO:0016021": "integral component of membrane"}, "PF00378": {"GO:0008152": "metabolic process", "GO:0003824": "catalytic activity"}, "PF12844": {"GO:0043565": "sequence-specific DNA binding"}, "PF00984": {"GO:0016616": "oxidoreductase activity, acting on the CH-OH group of donors, NAD or NADP as acceptor", "GO:0051287": "NAD binding", "GO:0055114": "oxidation-reduction process"}, "PF06609": {"GO:0055085": "transmembrane transport", "GO:0022857": "transmembrane transporter activity"}, "PF05889": {"GO:0016740": "transferase activity"}, "PF00085": {"GO:0045454": "cell redox homeostasis"}, "PF03644": {"GO:0033925": "mannosyl-glycoprotein endo-beta-N-acetylglucosaminidase activity", "GO:0005737": "cytoplasm"}, "PF00512": {"GO:0000155": "phosphorelay sensor kinase activity", "GO:0007165": "signal transduction"}, "PF00432": {"GO:0003824": "catalytic activity"}, "PF00269": {"GO:0003690": "double-stranded DNA binding", "GO:0006265": "DNA topological change"}, "PF01520": {"GO:0009253": "peptidoglycan catabolic process", "GO:0008745": "N-acetylmuramoyl-L-alanine amidase activity"}, "PF00583": {"GO:0008080": "N-acetyltransferase activity"}, "PF00107": {"GO:0055114": "oxidation-reduction process"}, "PF01048": {"GO:0009116": "nucleoside metabolic process", "GO:0003824": "catalytic activity"}, "PF01527": {"GO:0003677": "DNA binding", "GO:0004803": "transposase activity", "GO:0006313": "transposition, DNA-mediated"}, "PF01131": {"GO:0006265": "DNA topological change", "GO:0003916": "DNA topoisomerase activity", "GO:0003677": "DNA binding"}, "PF02567": {"GO:0009058": "biosynthetic process", "GO:0003824": "catalytic activity"}, "PF00392": {"GO:0003700": "DNA binding transcription factor activity", "GO:0006355": "regulation of transcription, DNA-templated"}, "PF02894": {"GO:0016491": "oxidoreductase activity", "GO:0008152": "metabolic process", "GO:0055114": "oxidation-reduction process"}, "PF03714": {"GO:0005975": "carbohydrate metabolic process", "GO:0030246": "carbohydrate binding"}, "PF02922": {"GO:0004553": "hydrolase activity, hydrolyzing O-glycosyl compounds", "GO:0005975": "carbohydrate metabolic process"}, "PF01565": {"GO:0016491": "oxidoreductase activity", "GO:0050660": "flavin adenine dinucleotide binding", "GO:0055114": "oxidation-reduction process"}, "PF01323": {"GO:0015035": "protein disulfide oxidoreductase activity"}, "PF01235": {"GO:0006814": "sodium ion transport", "GO:0032328": "alanine transport", "GO:0015655": "alanine:sodium symporter activity", "GO:0016020": "membrane"}, "PF00149": {"GO:0016787": "hydrolase activity"}, "PF00142": {"GO:0016491": "oxidoreductase activity", "GO:0005524": "ATP binding", "GO:0055114": "oxidation-reduction process"}, "PF02342": {"GO:0006950": "response to stress"}, "PF00282": {"GO:0016831": "carboxy-lyase activity", "GO:0030170": "pyridoxal phosphate binding", "GO:0019752": "carboxylic acid metabolic process"}, "PF01522": {"GO:0005975": "carbohydrate metabolic process", "GO:0016810": "hydrolase activity, acting on carbon-nitrogen (but not peptide) bonds"}, "PF13545": {"GO:0003677": "DNA binding", "GO:0006355": "regulation of transcription, DNA-templated"}, "PF00440": {"GO:0003677": "DNA binding"}, "PF00171": {"GO:0016491": "oxidoreductase activity", "GO:0008152": "metabolic process", "GO:0055114": "oxidation-reduction process"}, "PF13463": {"GO:0003700": "DNA binding transcription factor activity", "GO:0006355": "regulation of transcription, DNA-templated"}, "PF02308": {"GO:0016020": "membrane"}, "PF04893": {"GO:0016020": "membrane"}, "PF01256": {"GO:0052855": "ADP-dependent NAD(P)H-hydrate dehydratase activity"}, "PF03972": {"GO:0016829": "lyase activity"}, "PF16113": {"GO:0003860": "3-hydroxyisobutyryl-CoA hydrolase activity"}, "PF02535": {"GO:0046873": "metal ion transmembrane transporter activity", "GO:0016020": "membrane", "GO:0055085": "transmembrane transport", "GO:0030001": "metal ion transport"}, "PF03606": {"GO:0016021": "integral component of membrane"}, "PF00657": {"GO:0016788": "hydrolase activity, acting on ester bonds"}, "PF03091": {"GO:0010038": "response to metal ion"}, "PF01061": {"GO:0016020": "membrane"}, "PF02655": {"GO:0005524": "ATP binding", "GO:0046872": "metal ion binding"}, "PF13673": {"GO:0008080": "N-acetyltransferase activity"}, "PF00005": {"GO:0005524": "ATP binding", "GO:0016887": "ATPase activity"}, "PF02652": {"GO:0015727": "lactate transport", "GO:0015129": "lactate transmembrane transporter activity", "GO:0005887": "integral component of plasma membrane"}, "PF03222": {"GO:0003333": "amino acid transmembrane transport"}, "PF08360": {"GO:0003700": "DNA binding transcription factor activity", "GO:0045892": "negative regulation of transcription, DNA-templated"}, "PF00367": {"GO:0008982": "protein-N(PI)-phosphohistidine-sugar phosphotransferase activity"}, "PF03605": {"GO:0015556": "C4-dicarboxylate transmembrane transporter activity", "GO:0016021": "integral component of membrane", "GO:0015740": "C4-dicarboxylate transport"}, "PF00474": {"GO:0055085": "transmembrane transport", "GO:0022857": "transmembrane transporter activity", "GO:0016020": "membrane"}, "PF01073": {"GO:0006694": "steroid biosynthetic process", "GO:0003854": "3-beta-hydroxy-delta5-steroid dehydrogenase activity", "GO:0016616": "oxidoreductase activity, acting on the CH-OH group of donors, NAD or NADP as acceptor", "GO:0055114": "oxidation-reduction process"}, "PF13683": {"GO:0015074": "DNA integration"}, "PF00682": {"GO:0003824": "catalytic activity"}, "PF02770": {"GO:0055114": "oxidation-reduction process", "GO:0016627": "oxidoreductase activity, acting on the CH-CH group of donors"}, "PF04055": {"GO:0051536": "iron-sulfur cluster binding", "GO:0003824": "catalytic activity"}, "PF00326": {"GO:0008236": "serine-type peptidase activity", "GO:0006508": "proteolysis"}, "PF03720": {"GO:0016616": "oxidoreductase activity, acting on the CH-OH group of donors, NAD or NADP as acceptor", "GO:0051287": "NAD binding", "GO:0055114": "oxidation-reduction process"}, "PF00479": {"GO:0006006": "glucose metabolic process", "GO:0050661": "NADP binding", "GO:0004345": "glucose-6-phosphate dehydrogenase activity", "GO:0055114": "oxidation-reduction process"}, "PF00587": {"GO:0006418": "tRNA aminoacylation for protein translation", "GO:0005524": "ATP binding", "GO:0000166": "nucleotide binding", "GO:0004812": "aminoacyl-tRNA ligase activity"}, "PF00899": {"GO:0008641": "ubiquitin-like modifier activating enzyme activity"}, "PF00501": {"GO:0008152": "metabolic process", "GO:0003824": "catalytic activity"}, "PF01270": {"GO:0004553": "hydrolase activity, hydrolyzing O-glycosyl compounds", "GO:0005975": "carbohydrate metabolic process"}, "PF01022": {"GO:0003700": "DNA binding transcription factor activity", "GO:0006355": "regulation of transcription, DNA-templated"}, "PF07690": {"GO:0055085": "transmembrane transport", "GO:0016021": "integral component of membrane"}, "PF00486": {"GO:0000160": "phosphorelay signal transduction system", "GO:0003677": "DNA binding", "GO:0006355": "regulation of transcription, DNA-templated"}, "PF01266": {"GO:0016491": "oxidoreductase activity", "GO:0055114": "oxidation-reduction process"}, "PF00441": {"GO:0055114": "oxidation-reduction process", "GO:0016627": "oxidoreductase activity, acting on the CH-CH group of donors"}, "PF03453": {"GO:0032324": "molybdopterin cofactor biosynthetic process"}, "PF02634": {"GO:0016783": "sulfurtransferase activity"}, "PF01226": {"GO:0055085": "transmembrane transport", "GO:0022857": "transmembrane transporter activity", "GO:0016020": "membrane"}, "PF00128": {"GO:0003824": "catalytic activity", "GO:0005975": "carbohydrate metabolic process"}, "PF02771": {"GO:0055114": "oxidation-reduction process", "GO:0050660": "flavin adenine dinucleotide binding", "GO:0016627": "oxidoreductase activity, acting on the CH-CH group of donors"}, "PF07973": {"GO:0005524": "ATP binding", "GO:0004812": "aminoacyl-tRNA ligase activity", "GO:0043039": "tRNA aminoacylation"}, "PF08352": {"GO:0015833": "peptide transport", "GO:0005524": "ATP binding", "GO:0000166": "nucleotide binding"}, "PF01546": {"GO:0016787": "hydrolase activity", "GO:0008152": "metabolic process"}, "PF00704": {"GO:0005975": "carbohydrate metabolic process"}, "PF04183": {"GO:0019290": "siderophore biosynthetic process"}, "PF04542": {"GO:0006355": "regulation of transcription, DNA-templated", "GO:0003700": "DNA binding transcription factor activity", "GO:0003677": "DNA binding", "GO:0006352": "DNA-templated transcription, initiation", "GO:0016987": "bacterial sigma factor activity"}, "PF00201": {"GO:0016758": "transferase activity, transferring hexosyl groups", "GO:0008152": "metabolic process"}, "PF00196": {"GO:0006355": "regulation of transcription, DNA-templated"}, "PF03063": {"GO:0016491": "oxidoreductase activity", "GO:0055114": "oxidation-reduction process"}, "PF08220": {"GO:0005622": "intracellular", "GO:0003700": "DNA binding transcription factor activity", "GO:0006355": "regulation of transcription, DNA-templated"}, "PF03721": {"GO:0016616": "oxidoreductase activity, acting on the CH-OH group of donors, NAD or NADP as acceptor", "GO:0051287": "NAD binding", "GO:0055114": "oxidation-reduction process"}, "PF01648": {"GO:0008897": "holo-[acyl-carrier-protein] synthase activity", "GO:0000287": "magnesium ion binding"}, "PF00082": {"GO:0006508": "proteolysis", "GO:0004252": "serine-type endopeptidase activity"}, "PF01494": {"GO:0071949": "FAD binding"}, "PF02826": {"GO:0051287": "NAD binding", "GO:0055114": "oxidation-reduction process"}, "PF00553": {"GO:0004553": "hydrolase activity, hydrolyzing O-glycosyl compounds", "GO:0005975": "carbohydrate metabolic process", "GO:0030246": "carbohydrate binding"}, "PF02786": {"GO:0005524": "ATP binding"}, "PF07992": {"GO:0016491": "oxidoreductase activity", "GO:0055114": "oxidation-reduction process"}, "PF01370": {"GO:0050662": "coenzyme binding", "GO:0003824": "catalytic activity"}, "PF02852": {"GO:0045454": "cell redox homeostasis", "GO:0055114": "oxidation-reduction process"}, "PF00892": {"GO:0016021": "integral component of membrane", "GO:0016020": "membrane"}, "PF09180": {"GO:0004827": "proline-tRNA ligase activity", "GO:0006433": "prolyl-tRNA aminoacylation", "GO:0005524": "ATP binding", "GO:0000166": "nucleotide binding", "GO:0005737": "cytoplasm"}, "PF03454": {"GO:0032324": "molybdopterin cofactor biosynthetic process"}, "PF00015": {"GO:0004871": "signal transducer activity", "GO:0007165": "signal transduction", "GO:0016020": "membrane"}, "PF02817": {"GO:0008152": "metabolic process", "GO:0016746": "transferase activity, transferring acyl groups"}, "PF00743": {"GO:0055114": "oxidation-reduction process", "GO:0050661": "NADP binding", "GO:0050660": "flavin adenine dinucleotide binding", "GO:0004499": "N,N-dimethylaniline monooxygenase activity"}, "PF00768": {"GO:0006508": "proteolysis", "GO:0009002": "serine-type D-Ala-D-Ala carboxypeptidase activity"}, "PF02781": {"GO:0006006": "glucose metabolic process", "GO:0050661": "NADP binding", "GO:0004345": "glucose-6-phosphate dehydrogenase activity", "GO:0055114": "oxidation-reduction process"}, "PF13304": {"GO:0005524": "ATP binding"}, "PF01663": {"GO:0003824": "catalytic activity"}, "PF08031": {"GO:0016491": "oxidoreductase activity", "GO:0050660": "flavin adenine dinucleotide binding", "GO:0055114": "oxidation-reduction process"}, "PF01479": {"GO:0003723": "RNA binding"}, "PF00070": {"GO:0016491": "oxidoreductase activity", "GO:0055114": "oxidation-reduction process"}, "PF00293": {"GO:0016787": "hydrolase activity"}, "PF00975": {"GO:0009058": "biosynthetic process", "GO:0016788": "hydrolase activity, acting on ester bonds"}, "PF01408": {"GO:0016491": "oxidoreductase activity"}, "PF00665": {"GO:0015074": "DNA integration"}, "PF01810": {"GO:0006865": "amino acid transport", "GO:0016020": "membrane"}, "PF00155": {"GO:0030170": "pyridoxal phosphate binding", "GO:0009058": "biosynthetic process"}, "PF07943": {"GO:0006508": "proteolysis", "GO:0009002": "serine-type D-Ala-D-Ala carboxypeptidase activity"}, "PF03446": {"GO:0004616": "phosphogluconate dehydrogenase (decarboxylating) activity", "GO:0055114": "oxidation-reduction process"}, "PF00463": {"GO:0004451": "isocitrate lyase activity", "GO:0019752": "carboxylic acid metabolic process"}, "PF01381": {"GO:0043565": "sequence-specific DNA binding"}, "PF08240": {"GO:0055114": "oxidation-reduction process"}, "PF01047": {"GO:0003700": "DNA binding transcription factor activity", "GO:0006355": "regulation of transcription, DNA-templated"}, "PF00884": {"GO:0008152": "metabolic process", "GO:0008484": "sulfuric ester hydrolase activity"}, "PF14833": {"GO:0051287": "NAD binding"}, "PF13302": {"GO:0008080": "N-acetyltransferase activity"}, "PF01925": {"GO:0016021": "integral component of membrane"}, "PF00857": {"GO:0008152": "metabolic process", "GO:0003824": "catalytic activity"}, "PF02110": {"GO:0004417": "hydroxyethylthiazole kinase activity", "GO:0009228": "thiamine biosynthetic process"}, "PF06463": {"GO:0019008": "molybdopterin synthase complex", "GO:0051539": "4 iron, 4 sulfur cluster binding", "GO:0006777": "Mo-molybdopterin cofactor biosynthetic process"}, "PF13506": {"GO:0016757": "transferase activity, transferring glycosyl groups"}, "PF13333": {"GO:0015074": "DNA integration"}, "PF04014": {"GO:0003677": "DNA binding"}, "PF13520": {"GO:0055085": "transmembrane transport", "GO:0022857": "transmembrane transporter activity", "GO:0016020": "membrane"}, "PF00324": {"GO:0055085": "transmembrane transport", "GO:0016020": "membrane"}, "PF00072": {"GO:0000160": "phosphorelay signal transduction system"}, "PF00849": {"GO:0001522": "pseudouridine synthesis", "GO:0003723": "RNA binding", "GO:0009982": "pseudouridine synthase activity", "GO:0009451": "RNA modification"}, "PF00672": {"GO:0004871": "signal transducer activity", "GO:0007165": "signal transduction", "GO:0016021": "integral component of membrane"}, "PF02391": {"GO:0006777": "Mo-molybdopterin cofactor biosynthetic process"}, "PF01757": {"GO:0016747": "transferase activity, transferring acyl groups other than amino-acyl groups"}, "PF02775": {"GO:0003824": "catalytic activity", "GO:0030976": "thiamine pyrophosphate binding"}, "PF00528": {"GO:0055085": "transmembrane transport", "GO:0016020": "membrane"}, "PF13508": {"GO:0008080": "N-acetyltransferase activity"}, "PF00676": {"GO:0008152": "metabolic process", "GO:0016624": "oxidoreductase activity, acting on the aldehyde or oxo group of donors, disulfide as acceptor"}, "PF07702": {"GO:0003677": "DNA binding", "GO:0006355": "regulation of transcription, DNA-templated"}, "PF00462": {"GO:0045454": "cell redox homeostasis", "GO:0009055": "electron transfer activity", "GO:0015035": "protein disulfide oxidoreductase activity"}, "PF07478": {"GO:0008716": "D-alanine-D-alanine ligase activity"}, "PF00198": {"GO:0008152": "metabolic process", "GO:0016746": "transferase activity, transferring acyl groups"}, "PF01447": {"GO:0004222": "metalloendopeptidase activity"}, "PF07366": {"GO:0030638": "polyketide metabolic process"}, "PF00797": {"GO:0008152": "metabolic process", "GO:0016407": "acetyltransferase activity"}, "PF02687": {"GO:0016020": "membrane"}, "PF01212": {"GO:0016829": "lyase activity", "GO:0006520": "cellular amino acid metabolic process"}, "PF02868": {"GO:0004222": "metalloendopeptidase activity"}, "PF07859": {"GO:0016787": "hydrolase activity", "GO:0008152": "metabolic process"}, "PF12679": {"GO:0055085": "transmembrane transport"}, "PF00344": {"GO:0015031": "protein transport", "GO:0016020": "membrane"}, "PF00216": {"GO:0003677": "DNA binding"}, "PF08445": {"GO:0016747": "transferase activity, transferring acyl groups other than amino-acyl groups"}}, "schema_version": 1, "record_id": "NZ_CP039721.1"}, "antismash.detection.hmm_detection": {"schema_version": 2, "rule_results": {"schema_version": 2, "cds_by_protocluster": [[{"type": "protocluster", "qualifiers": {"aStool": ["rule-based-clusters"], "contig_edge": ["False"], "core_location": ["[379780:381634](+)"], "cutoff": ["20000"], "detection_rule": ["(Terpene_synth or Terpene_synth_C or phytoene_synt or Lycopene_cycl or terpene_cyclase or NapT7 or fung_ggpps or fung_ggpps2 or trichodiene_synth or TRI5)"], "neighbourhood": ["10000"], "product": ["terpene"], "protocluster_number": ["1"], "tool": ["antismash"]}, "location": "[369780:391634]", "id": "<unknown id>"}, [{"domains": [["PF04055", 6.8e-29, 99.7, 518, "rule-based-clusters"], ["Fer4_12", 1.6e-09, 36.5, 84, "rule-based-clusters"]], "definition_domains": {}, "cds_name": "ctg1_387"}, {"domains": [["ThiF", 5.5e-63, 210.9, 54, "rule-based-clusters"]], "definition_domains": {}, "cds_name": "ctg1_389"}, {"domains": [["terpene_cyclase", 2.9e-18, 64.6, 14, "rule-based-clusters"]], "definition_domains": {"terpene": ["terpene_cyclase"]}, "cds_name": "ctg1_399"}, {"domains": [["adh_short", 1.1e-39, 134.6, 230, "rule-based-clusters"], ["adh_short_C2", 3.5e-31, 107.4, 47, "rule-based-clusters"]], "definition_domains": {}, "cds_name": "ctg1_401"}]], [{"type": "protocluster", "qualifiers": {"aStool": ["rule-based-clusters"], "contig_edge": ["False"], "core_location": ["[1265888:1266149](-)"], "cutoff": ["20000"], "detection_rule": ["(strepbact or Antimicrobial14 or Bacteriocin_IId or BacteriocIIc_cy or Bacteriocin_II or Bacteriocin_IIi or Lactococcin or Antimicrobial17 or Lactococcin_972 or Bacteriocin_IIc or LcnG-beta or Cloacin or Linocin_M18 or TIGR03603 or TIGR03604 or TIGR03651 or TIGR03678 or TIGR03693 or TIGR03798 or TIGR03601 or TIGR03602 or TIGR03795 or TIGR03793 or TIGR03975 or DUF692 or TIGR01193)"], "neighbourhood": ["5000"], "product": ["bacteriocin"], "protocluster_number": ["4"], "tool": ["antismash"]}, "location": "[1261825:1270148]", "id": "<unknown id>"}, [{"domains": [["TIGR03601", 6.8e-40, 133.7, 6, "rule-based-clusters"]], "definition_domains": {"bacteriocin": ["TIGR03601"]}, "cds_name": "ctg1_1317"}]], [{"type": "protocluster", "qualifiers": {"aStool": ["rule-based-clusters"], "contig_edge": ["False"], "core_location": ["[1522401:1548310]"], "cutoff": ["20000"], "detection_rule": ["(cds(Condensation and (AMP-binding or A-OX)) or (Condensation and AMP-binding))"], "neighbourhood": ["20000"], "product": ["NRPS"], "protocluster_number": ["7"], "tool": ["antismash"]}, "location": "[1503322:1568299]", "id": "<unknown id>"}, [{"domains": [["Polysacc_synt_2", 1.4e-16, 58.8, 77, "rule-based-clusters"], ["RmlD_sub_bind", 1.7e-28, 97.9, 37, "rule-based-clusters"]], "definition_domains": {}, "cds_name": "ctg1_1554"}, {"domains": [["DegT_DnrJ_EryC1", 1.4e-126, 420.9, 38, "rule-based-clusters"]], "definition_domains": {}, "cds_name": "ctg1_1555"}, {"domains": [["adh_short", 1.4e-32, 111.5, 230, "rule-based-clusters"]], "definition_domains": {}, "cds_name": "ctg1_1568"}, {"domains": [["Condensation", 7.4e-80, 266.6, 42, "rule-based-clusters"], ["AMP-binding", 9.4e-130, 431.2, 400, "rule-based-clusters"], ["PP-binding", 8.4e-17, 59.8, 164, "rule-based-clusters"]], "definition_domains": {"NRPS": ["Condensation", "AMP-binding"]}, "cds_name": "ctg1_1571"}, {"domains": [["Condensation", 3.1e-75, 251.4, 42, "rule-based-clusters"], ["AMP-binding", 2.4e-128, 426.6, 400, "rule-based-clusters"], ["PP-binding", 2e-14, 52.1, 164, "rule-based-clusters"]], "definition_domains": {"NRPS": ["Condensation", "AMP-binding"]}, "cds_name": "ctg1_1572"}, {"domains": [["Condensation", 2.8e-67, 225.3, 42, "rule-based-clusters"], ["AMP-binding", 8e-128, 424.9, 400, "rule-based-clusters"], ["PP-binding", 3.4e-12, 45.0, 164, "rule-based-clusters"]], "definition_domains": {"NRPS": ["Condensation", "AMP-binding"]}, "cds_name": "ctg1_1573"}]], [{"type": "protocluster", "qualifiers": {"aStool": ["rule-based-clusters"], "contig_edge": ["False"], "core_location": ["[1986007:1989715]"], "cutoff": ["20000"], "detection_rule": ["IucA_IucC"], "neighbourhood": ["5000"], "product": ["siderophore"], "protocluster_number": ["9"], "tool": ["antismash"]}, "location": "[1981007:1994715]", "id": "<unknown id>"}, [{"domains": [["AMP-binding", 1.7e-14, 51.5, 400, "rule-based-clusters"]], "definition_domains": {}, "cds_name": "ctg1_2027"}, {"domains": [["IucA_IucC", 1.9e-73, 245.4, 168, "rule-based-clusters"]], "definition_domains": {"siderophore": ["IucA_IucC"]}, "cds_name": "ctg1_2028"}, {"domains": [["IucA_IucC", 4e-66, 221.4, 168, "rule-based-clusters"]], "definition_domains": {"siderophore": ["IucA_IucC"]}, "cds_name": "ctg1_2029"}]], [{"type": "protocluster", "qualifiers": {"aStool": ["rule-based-clusters"], "contig_edge": ["False"], "core_location": ["[2959619:2965784](-)"], "cutoff": ["20000"], "detection_rule": ["(cds(Condensation and (AMP-binding or A-OX)) or (Condensation and AMP-binding))"], "neighbourhood": ["20000"], "product": ["NRPS"], "protocluster_number": ["12"], "tool": ["antismash"]}, "location": "[2939619:2985784]", "id": "<unknown id>"}, [{"domains": [["ThiF", 3e-44, 149.6, 54, "rule-based-clusters"]], "definition_domains": {}, "cds_name": "ctg1_3030"}, {"domains": [["Condensation", 2.8e-69, 231.8, 42, "rule-based-clusters"], ["AMP-binding", 2e-118, 393.9, 400, "rule-based-clusters"], ["PP-binding", 3.2e-14, 51.5, 164, "rule-based-clusters"], ["NAD_binding_4", 4.4e-46, 155.4, 102, "rule-based-clusters"]], "definition_domains": {"NRPS": ["Condensation", "AMP-binding"]}, "cds_name": "ctg1_3034"}, {"domains": [["PF07366", 3e-23, 80.3, 29, "rule-based-clusters"]], "definition_domains": {}, "cds_name": "ctg1_3036"}, {"domains": [["Peptidase_M42", 4.3e-90, 300.0, 48, "rule-based-clusters"]], "definition_domains": {}, "cds_name": "ctg1_3050"}]], [{"type": "protocluster", "qualifiers": {"aStool": ["rule-based-clusters"], "contig_edge": ["False"], "core_location": ["[1385619:1385949](-)"], "cutoff": ["20000"], "detection_rule": ["(strepbact or Antimicrobial14 or Bacteriocin_IId or BacteriocIIc_cy or Bacteriocin_II or Bacteriocin_IIi or Lactococcin or Antimicrobial17 or Lactococcin_972 or Bacteriocin_IIc or LcnG-beta or Cloacin or Linocin_M18 or TIGR03603 or TIGR03604 or TIGR03651 or TIGR03678 or TIGR03693 or TIGR03798 or TIGR03601 or TIGR03602 or TIGR03795 or TIGR03793 or TIGR03975 or DUF692 or TIGR01193)"], "neighbourhood": ["5000"], "product": ["bacteriocin"], "protocluster_number": ["5"], "tool": ["antismash"]}, "location": "[1380971:1390427]", "id": "<unknown id>"}, [{"domains": [["TIGR03601", 6e-42, 140.3, 6, "rule-based-clusters"]], "definition_domains": {"bacteriocin": ["TIGR03601"]}, "cds_name": "ctg1_1440"}, {"domains": [["RimK", 1.1e-08, 33.2, 4, "rule-based-clusters"], ["ATP-grasp", 1.1e-05, 23.4, 20, "rule-based-clusters"]], "definition_domains": {}, "cds_name": "ctg1_1443"}]], [{"type": "protocluster", "qualifiers": {"aStool": ["rule-based-clusters"], "contig_edge": ["False"], "core_location": ["[1652560:1662286]"], "cutoff": ["20000"], "detection_rule": ["(cds(Condensation and (AMP-binding or A-OX)) or (Condensation and AMP-binding))"], "neighbourhood": ["20000"], "product": ["NRPS"], "protocluster_number": ["8"], "tool": ["antismash"]}, "location": "[1632767:1681679]", "id": "<unknown id>"}, [{"domains": [["Peptidase_S8", 4.6e-51, 172.2, 43, "rule-based-clusters"]], "definition_domains": {}, "cds_name": "ctg1_1677"}, {"domains": [["Condensation", 3.6e-67, 224.9, 42, "rule-based-clusters"], ["AMP-binding", 4.7e-126, 419.0, 400, "rule-based-clusters"], ["PP-binding", 6.4e-15, 53.8, 164, "rule-based-clusters"]], "definition_domains": {"NRPS": ["Condensation", "AMP-binding"]}, "cds_name": "ctg1_1685"}, {"domains": [["PP-binding", 1.6e-12, 46.0, 164, "rule-based-clusters"]], "definition_domains": {}, "cds_name": "ctg1_1686"}, {"domains": [["AMP-binding", 2.4e-91, 304.7, 400, "rule-based-clusters"]], "definition_domains": {"NRPS": ["AMP-binding"]}, "cds_name": "ctg1_1687"}, {"domains": [["adh_short", 2.1e-36, 123.9, 230, "rule-based-clusters"], ["adh_short_C2", 4.5e-34, 116.8, 47, "rule-based-clusters"]], "definition_domains": {}, "cds_name": "ctg1_1689"}, {"domains": [["Acyl-CoA_dh_N", 3.3e-27, 93.8, 790, "rule-based-clusters"], ["Acyl-CoA_dh_M", 9.5e-25, 85.0, 43, "rule-based-clusters"], ["Acyl-CoA_dh_1", 2.2e-39, 133.4, 49, "rule-based-clusters"]], "definition_domains": {}, "cds_name": "ctg1_1702"}]], [{"type": "protocluster", "qualifiers": {"aStool": ["rule-based-clusters"], "contig_edge": ["False"], "core_location": ["[588752:607846]"], "cutoff": ["20000"], "detection_rule": ["(cds(Condensation and (AMP-binding or A-OX)) or (Condensation and AMP-binding))"], "neighbourhood": ["20000"], "product": ["NRPS"], "protocluster_number": ["2"], "tool": ["antismash"]}, "location": "[569086:627823]", "id": "<unknown id>"}, [{"domains": [["PIG-L", 1.5e-29, 101.6, 137, "rule-based-clusters"]], "definition_domains": {}, "cds_name": "ctg1_585"}, {"domains": [["adh_short", 2.1e-31, 107.7, 230, "rule-based-clusters"]], "definition_domains": {}, "cds_name": "ctg1_586"}, {"domains": [["Condensation", 3.3e-13, 47.7, 42, "rule-based-clusters"]], "definition_domains": {"NRPS": ["Condensation"]}, "cds_name": "ctg1_608"}, {"domains": [["Glycos_transf_2", 1.9e-35, 120.6, 256, "rule-based-clusters"]], "definition_domains": {}, "cds_name": "ctg1_618"}, {"domains": [["AMP-binding", 4.1e-103, 343.5, 400, "rule-based-clusters"]], "definition_domains": {"NRPS": ["AMP-binding"]}, "cds_name": "ctg1_624"}, {"domains": [["Peptidase_S8", 4.7e-21, 73.7, 43, "rule-based-clusters"]], "definition_domains": {}, "cds_name": "ctg1_633"}]], [{"type": "protocluster", "qualifiers": {"aStool": ["rule-based-clusters"], "contig_edge": ["False"], "core_location": ["[1215175:1222192](+)"], "cutoff": ["20000"], "detection_rule": ["(cds(Condensation and (AMP-binding or A-OX)) or (Condensation and AMP-binding))"], "neighbourhood": ["20000"], "product": ["NRPS"], "protocluster_number": ["3"], "tool": ["antismash"]}, "location": "[1195629:1241558]", "id": "<unknown id>"}, [{"domains": [["Abhydrolase_6", 1.4e-10, 40.6, 455, "rule-based-clusters"], ["PF00561", 7.1e-20, 70.0, 48, "rule-based-clusters"]], "definition_domains": {}, "cds_name": "ctg1_1253"}, {"domains": [["CBM_48", 3.4e-14, 51.2, 59, "rule-based-clusters"], ["Alpha-amylase", 1.2e-12, 46.5, 31, "rule-based-clusters"]], "definition_domains": {}, "cds_name": "ctg1_1263"}, {"domains": [["PF00881", 1.6e-24, 85.2, 78, "rule-based-clusters"]], "definition_domains": {}, "cds_name": "ctg1_1264"}, {"domains": [["Condensation", 5.6e-64, 214.4, 42, "rule-based-clusters"], ["AMP-binding", 1.5e-112, 374.5, 400, "rule-based-clusters"], ["PP-binding", 3.6e-12, 45.0, 164, "rule-based-clusters"]], "definition_domains": {"NRPS": ["Condensation", "AMP-binding"]}, "cds_name": "ctg1_1265"}, {"domains": [["Peptidase_S9", 8e-10, 36.9, 64, "rule-based-clusters"]], "definition_domains": {}, "cds_name": "ctg1_1267"}]], [{"type": "protocluster", "qualifiers": {"aStool": ["rule-based-clusters"], "contig_edge": ["False"], "core_location": ["[1452845:1458084]"], "cutoff": ["10000"], "detection_rule": ["(HMGL-like and AMP-binding)"], "neighbourhood": ["10000"], "product": ["betalactone"], "protocluster_number": ["6"], "tool": ["antismash"]}, "location": "[1442845:1468084]", "id": "<unknown id>"}, [{"domains": [["AMP-binding", 5.1e-88, 293.7, 400, "rule-based-clusters"]], "definition_domains": {"betalactone": ["AMP-binding"]}, "cds_name": "ctg1_1507"}, {"domains": [["HMGL-like", 9.5e-48, 161.4, 15, "rule-based-clusters"]], "definition_domains": {"betalactone": ["HMGL-like"]}, "cds_name": "ctg1_1510"}, {"domains": [["RimK", 3e-06, 25.3, 4, "rule-based-clusters"], ["ATP-grasp", 4.8e-09, 34.3, 20, "rule-based-clusters"]], "definition_domains": {}, "cds_name": "ctg1_1512"}, {"domains": [["Acyl-CoA_dh_N", 1.8e-39, 133.2, 790, "rule-based-clusters"], ["Acyl-CoA_dh_M", 4.6e-26, 89.2, 43, "rule-based-clusters"], ["Acyl-CoA_dh_1", 7.6e-57, 190.1, 49, "rule-based-clusters"]], "definition_domains": {}, "cds_name": "ctg1_1513"}]], [{"type": "protocluster", "qualifiers": {"aStool": ["rule-based-clusters"], "contig_edge": ["False"], "core_location": ["[2614926:2618792]"], "cutoff": ["20000"], "detection_rule": ["(strepbact or Antimicrobial14 or Bacteriocin_IId or BacteriocIIc_cy or Bacteriocin_II or Bacteriocin_IIi or Lactococcin or Antimicrobial17 or Lactococcin_972 or Bacteriocin_IIc or LcnG-beta or Cloacin or Linocin_M18 or TIGR03603 or TIGR03604 or TIGR03651 or TIGR03678 or TIGR03693 or TIGR03798 or TIGR03601 or TIGR03602 or TIGR03795 or TIGR03793 or TIGR03975 or DUF692 or TIGR01193)"], "neighbourhood": ["5000"], "product": ["bacteriocin"], "protocluster_number": ["11"], "tool": ["antismash"]}, "location": "[2609926:2623792]", "id": "<unknown id>"}, [{"domains": [["TIGR03693", 0.0, 1225.0, 2, "rule-based-clusters"]], "definition_domains": {"bacteriocin": ["TIGR03693"]}, "cds_name": "ctg1_2679"}, {"domains": [["TIGR03604", 1.2e-142, 473.5, 25, "rule-based-clusters"], ["YcaO", 5.2e-84, 281.1, 127, "rule-based-clusters"]], "definition_domains": {"LAP": ["YcaO"], "bacteriocin": ["TIGR03604"]}, "cds_name": "ctg1_2680"}, {"domains": [["PF00881", 6.3e-09, 34.5, 78, "rule-based-clusters"]], "definition_domains": {"LAP": ["PF00881"]}, "cds_name": "ctg1_2681"}]], [{"type": "protocluster", "qualifiers": {"aStool": ["rule-based-clusters"], "contig_edge": ["False"], "core_location": ["[2616842:2620349]"], "cutoff": ["20000"], "detection_rule": ["((goadsporin_like or PF00881 or TIGR03605) and (YcaO or TIGR03882))"], "neighbourhood": ["10000"], "product": ["LAP"], "protocluster_number": ["10"], "tool": ["antismash"]}, "location": "[2606842:2630349]", "id": "<unknown id>"}, [{"domains": [["TIGR03693", 0.0, 1225.0, 2, "rule-based-clusters"]], "definition_domains": {"bacteriocin": ["TIGR03693"]}, "cds_name": "ctg1_2679"}, {"domains": [["TIGR03604", 1.2e-142, 473.5, 25, "rule-based-clusters"], ["YcaO", 5.2e-84, 281.1, 127, "rule-based-clusters"]], "definition_domains": {"LAP": ["YcaO"], "bacteriocin": ["TIGR03604"]}, "cds_name": "ctg1_2680"}, {"domains": [["PF00881", 6.3e-09, 34.5, 78, "rule-based-clusters"]], "definition_domains": {"LAP": ["PF00881"]}, "cds_name": "ctg1_2681"}]], [{"type": "protocluster", "qualifiers": {"aStool": ["rule-based-clusters"], "contig_edge": ["False"], "core_location": ["[3436623:3440205](-)"], "cutoff": ["0"], "detection_rule": ["cds((PP-binding or NAD_binding_4) and (AMP-binding or A-OX))"], "neighbourhood": ["20000"], "product": ["NRPS-like"], "protocluster_number": ["13"], "tool": ["antismash"]}, "location": "[3416623:3460205]", "id": "<unknown id>"}, [{"domains": [["AMP-binding", 2.6e-112, 373.8, 400, "rule-based-clusters"], ["PP-binding", 3.7e-08, 32.1, 164, "rule-based-clusters"], ["NAD_binding_4", 1.4e-51, 173.4, 102, "rule-based-clusters"]], "definition_domains": {"NRPS-like": ["AMP-binding", "PP-binding", "NAD_binding_4"]}, "cds_name": "ctg1_3476"}, {"domains": [["Alpha-amylase", 1.1e-102, 342.2, 31, "rule-based-clusters"]], "definition_domains": {}, "cds_name": "ctg1_3485"}]]], "tool": "rule-based-clusters"}, "enabled_types": ["T1PKS", "T2PKS", "T3PKS", "transAT-PKS", "hglE-KS", "arylpolyene", "resorcinol", "ladderane", "PUFA", "NRPS", "CDPS", "thioamide-NRP", "terpene", "lanthipeptide", "lipolanthine", "bacteriocin", "thiopeptide", "TfuA-related", "linaridin", "cyanobactin", "glycocin", "LAP", "lassopeptide", "sactipeptide", "bottromycin", "head_to_tail", "microviridin", "proteusin", "blactam", "amglyccycl", "aminocoumarin", "siderophore", "ectoine", "NAGGN", "butyrolactone", "indole", "nucleoside", "phosphoglycolipid", "melanin", "oligosaccharide", "furan", "hserlactone", "phenazine", "phosphonate", "fused", "other", "acyl_amino_acids", "PBDE", "PpyS-KS", "betalactone", "RaS-RiPP", "fungal-RiPP", "tropodithietic-acid", "NRPS-like", "PKS-like", "transAT-PKS-like"], "strictness": "relaxed", "record_id": "NZ_CP039721.1"}, "antismash.detection.nrps_pks_domains": {"schema_version": 2, "record_id": "NZ_CP039721.1", "cds_results": {"ctg1_1682": {"domain_hmms": [{"query_end": 182, "query_start": 121, "bitscore": 23.5, "hit_id": "ACPS", "evalue": 1e-07}], "type": "other", "modules": [], "ks_subtypes": [], "motif_hmms": []}, "ctg1_1266": {"domain_hmms": [{"query_end": 267, "query_start": 137, "bitscore": 25.5, "hit_id": "Aminotran_1_2", "evalue": 2e-08}], "type": "other", "modules": [], "ks_subtypes": [], "motif_hmms": []}, "ctg1_608": {"domain_hmms": [{"query_end": 254, "query_start": 34, "bitscore": 29.5, "hit_id": "Condensation_Starter", "evalue": 1.4e-09}], "type": "NRPS-like protein", "modules": [{"components": [{"domain": {"query_end": 254, "query_start": 34, "bitscore": 29.5, "hit_id": "Condensation_Starter", "evalue": 1.4e-09}}], "first_in_cds": true}], "ks_subtypes": [], "motif_hmms": []}, "ctg1_1444": {"domain_hmms": [{"query_end": 469, "query_start": 145, "bitscore": 98.2, "hit_id": "Aminotran_1_2", "evalue": 1.5e-30}], "type": "other", "modules": [], "ks_subtypes": [], "motif_hmms": []}, "ctg1_1554": {"domain_hmms": [{"query_end": 175, "query_start": 48, "bitscore": 39.5, "hit_id": "NAD_binding_4", "evalue": 9.9e-13}], "type": "other", "modules": [], "ks_subtypes": [], "motif_hmms": []}, "ctg1_586": {"domain_hmms": [{"query_end": 116, "query_start": 6, "bitscore": 32.2, "hit_id": "PKS_KR", "evalue": 2.7e-10}], "type": "other", "modules": [{"components": [{"domain": {"query_end": 116, "query_start": 6, "bitscore": 32.2, "hit_id": "PKS_KR", "evalue": 2.7e-10}}], "first_in_cds": true}], "ks_subtypes": [], "motif_hmms": [{"query_end": 34, "query_start": 8, "bitscore": 19.8, "hit_id": "PKSI-KR_m1", "evalue": 3.1e-06}]}, "ctg1_634": {"domain_hmms": [{"query_end": 135, "query_start": 4, "bitscore": 78.6, "hit_id": "Polyketide_cyc2", "evalue": 1.7e-24}], "type": "other", "modules": [], "ks_subtypes": [], "motif_hmms": []}, "ctg1_624": {"domain_hmms": [{"query_end": 404, "query_start": 8, "bitscore": 313.6, "hit_id": "AMP-binding", "evalue": 4.7e-96}], "type": "NRPS-like protein", "modules": [{"components": [{"domain": {"query_end": 404, "query_start": 8, "bitscore": 313.6, "hit_id": "AMP-binding", "evalue": 4.7e-96}}], "first_in_cds": true}], "ks_subtypes": [], "motif_hmms": [{"query_end": 177, "query_start": 157, "bitscore": 16.9, "hit_id": "NRPS-A_a3", "evalue": 2.8e-05}, {"query_end": 371, "query_start": 346, "bitscore": 12.9, "hit_id": "NRPS-A_a6", "evalue": 0.0004}]}, "ctg1_1569": {"domain_hmms": [{"query_end": 230, "query_start": 4, "bitscore": 164.6, "hit_id": "Thioesterase", "evalue": 1.4e-50}], "type": "other", "modules": [{"components": [{"domain": {"query_end": 230, "query_start": 4, "bitscore": 164.6, "hit_id": "Thioesterase", "evalue": 1.4e-50}}], "first_in_cds": true}], "ks_subtypes": [], "motif_hmms": [{"query_end": 90, "query_start": 70, "bitscore": 29.9, "hit_id": "NRPS-te1", "evalue": 1.9e-09}]}, "ctg1_401": {"domain_hmms": [{"query_end": 166, "query_start": 7, "bitscore": 55.4, "hit_id": "PKS_KR", "evalue": 2.1e-17}], "type": "other", "modules": [{"components": [{"domain": {"query_end": 166, "query_start": 7, "bitscore": 55.4, "hit_id": "PKS_KR", "evalue": 2.1e-17}}], "first_in_cds": true}], "ks_subtypes": [], "motif_hmms": [{"query_end": 34, "query_start": 9, "bitscore": 10.8, "hit_id": "PKSI-KR_m1", "evalue": 0.002}]}, "ctg1_1685": {"domain_hmms": [{"query_end": 300, "query_start": 7, "bitscore": 367.8, "hit_id": "Condensation_Starter", "evalue": 1.3e-112}, {"query_end": 864, "query_start": 464, "bitscore": 380.4, "hit_id": "AMP-binding", "evalue": 2.5e-116}, {"query_end": 1039, "query_start": 971, "bitscore": 89.3, "hit_id": "PCP", "evalue": 3.7e-28}, {"query_end": 1354, "query_start": 1053, "bitscore": 362.6, "hit_id": "Condensation_LCL", "evalue": 3.9e-111}, {"query_end": 1937, "query_start": 1524, "bitscore": 384.6, "hit_id": "AMP-binding", "evalue": 1.3e-117}, {"query_end": 2111, "query_start": 2044, "bitscore": 86.0, "hit_id": "PCP", "evalue": 4.1e-27}, {"query_end": 2360, "query_start": 2132, "bitscore": 122.2, "hit_id": "Thioesterase", "evalue": 1.3e-37}], "type": "NRPS", "modules": [{"components": [{"domain": {"query_end": 300, "query_start": 7, "bitscore": 367.8, "hit_id": "Condensation_Starter", "evalue": 1.3e-112}}, {"domain": {"query_end": 864, "query_start": 464, "bitscore": 380.4, "hit_id": "AMP-binding", "evalue": 2.5e-116}}, {"domain": {"query_end": 1039, "query_start": 971, "bitscore": 89.3, "hit_id": "PCP", "evalue": 3.7e-28}}], "first_in_cds": true}, {"components": [{"domain": {"query_end": 1354, "query_start": 1053, "bitscore": 362.6, "hit_id": "Condensation_LCL", "evalue": 3.9e-111}}, {"domain": {"query_end": 1937, "query_start": 1524, "bitscore": 384.6, "hit_id": "AMP-binding", "evalue": 1.3e-117}}, {"domain": {"query_end": 2111, "query_start": 2044, "bitscore": 86.0, "hit_id": "PCP", "evalue": 4.1e-27}}, {"domain": {"query_end": 2360, "query_start": 2132, "bitscore": 122.2, "hit_id": "Thioesterase", "evalue": 1.3e-37}}], "first_in_cds": false}], "ks_subtypes": [], "motif_hmms": [{"query_end": 22, "query_start": 9, "bitscore": 9.4, "hit_id": "C1_starter_004-017", "evalue": 0.0068}, {"query_end": 68, "query_start": 28, "bitscore": 50.9, "hit_id": "C2_starter_024-063", "evalue": 6.2e-16}, {"query_end": 158, "query_start": 136, "bitscore": 30.4, "hit_id": "C3_starter_134-155", "evalue": 1.8e-09}, {"query_end": 297, "query_start": 267, "bitscore": 40.9, "hit_id": "C5_starter_265-294", "evalue": 6.6e-13}, {"query_end": 351, "query_start": 313, "bitscore": 57.8, "hit_id": "C67_starter_14fromHMM", "evalue": 4.1e-18}, {"query_end": 540, "query_start": 526, "bitscore": 18.0, "hit_id": "NRPS-A_a2", "evalue": 1.7e-05}, {"query_end": 628, "query_start": 609, "bitscore": 24.1, "hit_id": "NRPS-A_a3", "evalue": 1.2e-07}, {"query_end": 758, "query_start": 750, "bitscore": 6.3, "hit_id": "NRPS-A_a5", "evalue": 0.077}, {"query_end": 824, "query_start": 794, "bitscore": 52.0, "hit_id": "NRPS-A_a6", "evalue": 2e-16}, {"query_end": 874, "query_start": 852, "bitscore": 34.3, "hit_id": "NRPS-A_a8", "evalue": 6.2e-11}, {"query_end": 954, "query_start": 945, "bitscore": 3.5, "hit_id": "NRPS-A_a10", "evalue": 0.65}, {"query_end": 1069, "query_start": 1058, "bitscore": 8.8, "hit_id": "C1_LCL_004-017", "evalue": 0.0094}, {"query_end": 1114, "query_start": 1075, "bitscore": 41.6, "hit_id": "C2_LCL_024-062", "evalue": 4.3e-13}, {"query_end": 1203, "query_start": 1181, "bitscore": 31.4, "hit_id": "C3_LCL_132-143", "evalue": 6.8e-10}, {"query_end": 1232, "query_start": 1219, "bitscore": 14.8, "hit_id": "C4_LCL_164-176", "evalue": 0.00012}, {"query_end": 1351, "query_start": 1321, "bitscore": 38.0, "hit_id": "C5_LCL_267-296", "evalue": 5.9e-12}, {"query_end": 1407, "query_start": 1367, "bitscore": 62.5, "hit_id": "C67_LCL_14fromHMM", "evalue": 1.4e-19}, {"query_end": 1600, "query_start": 1586, "bitscore": 15.8, "hit_id": "NRPS-A_a2", "evalue": 8.9e-05}, {"query_end": 1689, "query_start": 1669, "bitscore": 34.0, "hit_id": "NRPS-A_a3", "evalue": 6.5e-11}, {"query_end": 1828, "query_start": 1820, "bitscore": 2.1, "hit_id": "NRPS-A_a5", "evalue": 2.3}, {"query_end": 1897, "query_start": 1867, "bitscore": 50.1, "hit_id": "NRPS-A_a6", "evalue": 8e-16}, {"query_end": 1947, "query_start": 1925, "bitscore": 38.2, "hit_id": "NRPS-A_a8", "evalue": 3.5e-12}, {"query_end": 2027, "query_start": 2018, "bitscore": 4.9, "hit_id": "NRPS-A_a10", "evalue": 0.2}, {"query_end": 2142, "query_start": 2132, "bitscore": 11.6, "hit_id": "NRPS-beforete1", "evalue": 0.0014}, {"query_end": 2217, "query_start": 2192, "bitscore": 44.6, "hit_id": "NRPS-te1", "evalue": 4.7e-14}]}, "ctg1_1255": {"domain_hmms": [{"query_end": 468, "query_start": 144, "bitscore": 118.3, "hit_id": "Aminotran_1_2", "evalue": 1.2e-36}], "type": "other", "modules": [], "ks_subtypes": [], "motif_hmms": []}, "ctg1_1265": {"domain_hmms": [{"query_end": 658, "query_start": 268, "bitscore": 365.7, "hit_id": "AMP-binding", "evalue": 7.2e-112}, {"query_end": 830, "query_start": 764, "bitscore": 52.1, "hit_id": "PCP", "evalue": 1.6e-16}, {"query_end": 1146, "query_start": 849, "bitscore": 282.1, "hit_id": "Heterocyclization", "evalue": 1.7e-86}, {"query_end": 1685, "query_start": 1305, "bitscore": 325.3, "hit_id": "AMP-binding", "evalue": 1.3e-99}, {"query_end": 1858, "query_start": 1791, "bitscore": 68.4, "hit_id": "PCP", "evalue": 1.3e-21}, {"query_end": 2204, "query_start": 1905, "bitscore": 262.9, "hit_id": "Condensation_DCL", "evalue": 9.8e-81}], "type": "NRPS", "modules": [{"components": [{"domain": {"query_end": 658, "query_start": 268, "bitscore": 365.7, "hit_id": "AMP-binding", "evalue": 7.2e-112}}, {"domain": {"query_end": 830, "query_start": 764, "bitscore": 52.1, "hit_id": "PCP", "evalue": 1.6e-16}}], "first_in_cds": true}, {"components": [{"domain": {"query_end": 1146, "query_start": 849, "bitscore": 282.1, "hit_id": "Heterocyclization", "evalue": 1.7e-86}}, {"domain": {"query_end": 1685, "query_start": 1305, "bitscore": 325.3, "hit_id": "AMP-binding", "evalue": 1.3e-99}}, {"domain": {"query_end": 1858, "query_start": 1791, "bitscore": 68.4, "hit_id": "PCP", "evalue": 1.3e-21}}], "first_in_cds": false}, {"components": [{"domain": {"query_end": 2204, "query_start": 1905, "bitscore": 262.9, "hit_id": "Condensation_DCL", "evalue": 9.8e-81}}], "first_in_cds": false}], "ks_subtypes": [], "motif_hmms": [{"query_end": 344, "query_start": 330, "bitscore": 16.8, "hit_id": "NRPS-A_a2", "evalue": 4.1e-05}, {"query_end": 424, "query_start": 405, "bitscore": 31.5, "hit_id": "NRPS-A_a3", "evalue": 4.3e-10}, {"query_end": 619, "query_start": 589, "bitscore": 38.4, "hit_id": "NRPS-A_a6", "evalue": 3.7e-12}, {"query_end": 668, "query_start": 646, "bitscore": 36.5, "hit_id": "NRPS-A_a8", "evalue": 1.2e-11}, {"query_end": 915, "query_start": 897, "bitscore": 26.2, "hit_id": "Cy2", "evalue": 2.4e-08}, {"query_end": 1002, "query_start": 983, "bitscore": 13.0, "hit_id": "C3_DCL_135-156", "evalue": 0.00044}, {"query_end": 1108, "query_start": 1089, "bitscore": 27.4, "hit_id": "Cy4", "evalue": 1.4e-08}, {"query_end": 1125, "query_start": 1113, "bitscore": 10.3, "hit_id": "afterCy4", "evalue": 0.0034}, {"query_end": 1145, "query_start": 1125, "bitscore": 27.5, "hit_id": "Cy5", "evalue": 8.7e-09}, {"query_end": 1180, "query_start": 1166, "bitscore": 11.8, "hit_id": "afterCy5", "evalue": 0.0013}, {"query_end": 1235, "query_start": 1220, "bitscore": 11.1, "hit_id": "Cy7", "evalue": 0.0025}, {"query_end": 1381, "query_start": 1367, "bitscore": 19.0, "hit_id": "NRPS-A_a2", "evalue": 7.3e-06}, {"query_end": 1449, "query_start": 1429, "bitscore": 32.0, "hit_id": "NRPS-A_a3", "evalue": 2.8e-10}, {"query_end": 1649, "query_start": 1619, "bitscore": 43.0, "hit_id": "NRPS-A_a6", "evalue": 1.4e-13}, {"query_end": 1695, "query_start": 1674, "bitscore": 26.1, "hit_id": "NRPS-A_a8", "evalue": 2.7e-08}, {"query_end": 1968, "query_start": 1929, "bitscore": 48.2, "hit_id": "C2_DCL_024-062", "evalue": 3.5e-15}, {"query_end": 2061, "query_start": 2040, "bitscore": 33.7, "hit_id": "C3_DCL_135-156", "evalue": 1.3e-10}, {"query_end": 2158, "query_start": 2146, "bitscore": -1.0, "hit_id": "Cy4", "evalue": 17.0}, {"query_end": 2201, "query_start": 2176, "bitscore": 29.0, "hit_id": "C5_DCL_263-294", "evalue": 3.8e-09}, {"query_end": 2256, "query_start": 2224, "bitscore": 33.6, "hit_id": "C67_DCL_14fromHMM", "evalue": 1.3e-10}]}, "ctg1_1509": {"domain_hmms": [{"query_end": 254, "query_start": 14, "bitscore": 245.6, "hit_id": "ECH", "evalue": 1.3e-75}], "type": "other", "modules": [], "ks_subtypes": [], "motif_hmms": []}, "ctg1_2027": {"domain_hmms": [{"query_end": 319, "query_start": 58, "bitscore": 76.3, "hit_id": "AMP-binding", "evalue": 5.1e-24}], "type": "NRPS-like protein", "modules": [{"components": [{"domain": {"query_end": 319, "query_start": 58, "bitscore": 76.3, "hit_id": "AMP-binding", "evalue": 5.1e-24}}], "first_in_cds": true}], "ks_subtypes": [], "motif_hmms": [{"query_end": 120, "query_start": 106, "bitscore": 10.9, "hit_id": "NRPS-A_a3", "evalue": 0.0026}, {"query_end": 330, "query_start": 308, "bitscore": 10.9, "hit_id": "NRPS-A_a8", "evalue": 0.0021}]}, "ctg1_1555": {"domain_hmms": [{"query_end": 160, "query_start": 35, "bitscore": 42.9, "hit_id": "Aminotran_1_2", "evalue": 1e-13}], "type": "other", "modules": [], "ks_subtypes": [], "motif_hmms": []}, "ctg1_1686": {"domain_hmms": [{"query_end": 285, "query_start": 224, "bitscore": 46.0, "hit_id": "PP-binding", "evalue": 1.5e-14}], "type": "other", "modules": [{"components": [{"domain": {"query_end": 285, "query_start": 224, "bitscore": 46.0, "hit_id": "PP-binding", "evalue": 1.5e-14}}], "first_in_cds": true}], "ks_subtypes": [], "motif_hmms": []}, "ctg1_1507": {"domain_hmms": [{"query_end": 521, "query_start": 99, "bitscore": 267.9, "hit_id": "AMP-binding", "evalue": 3.5e-82}], "type": "NRPS-like protein", "modules": [{"components": [{"domain": {"query_end": 521, "query_start": 99, "bitscore": 267.9, "hit_id": "AMP-binding", "evalue": 3.5e-82}}], "first_in_cds": true}], "ks_subtypes": [], "motif_hmms": [{"query_end": 281, "query_start": 262, "bitscore": 24.7, "hit_id": "NRPS-A_a3", "evalue": 7.6e-08}, {"query_end": 532, "query_start": 511, "bitscore": 12.3, "hit_id": "NRPS-A_a8", "evalue": 0.00078}]}, "ctg1_1572": {"domain_hmms": [{"query_end": 26, "query_start": 2, "bitscore": 34.8, "hit_id": "NRPS-COM_Nterm", "evalue": 1.9e-11}, {"query_end": 306, "query_start": 5, "bitscore": 379.0, "hit_id": "Condensation_DCL", "evalue": 4.2e-116}, {"query_end": 870, "query_start": 466, "bitscore": 387.1, "hit_id": "AMP-binding", "evalue": 2.3e-118}, {"query_end": 1042, "query_start": 974, "bitscore": 75.8, "hit_id": "PCP", "evalue": 6.2e-24}, {"query_end": 1362, "query_start": 1061, "bitscore": 364.7, "hit_id": "Condensation_LCL", "evalue": 8.9e-112}, {"query_end": 1919, "query_start": 1527, "bitscore": 374.9, "hit_id": "AMP-binding", "evalue": 1.1e-114}, {"query_end": 2091, "query_start": 2023, "bitscore": 74.2, "hit_id": "PCP", "evalue": 1.9e-23}], "type": "NRPS", "modules": [{"components": [{"domain": {"query_end": 306, "query_start": 5, "bitscore": 379.0, "hit_id": "Condensation_DCL", "evalue": 4.2e-116}}, {"domain": {"query_end": 870, "query_start": 466, "bitscore": 387.1, "hit_id": "AMP-binding", "evalue": 2.3e-118}}, {"domain": {"query_end": 1042, "query_start": 974, "bitscore": 75.8, "hit_id": "PCP", "evalue": 6.2e-24}}], "first_in_cds": true}, {"components": [{"domain": {"query_end": 1362, "query_start": 1061, "bitscore": 364.7, "hit_id": "Condensation_LCL", "evalue": 8.9e-112}}, {"domain": {"query_end": 1919, "query_start": 1527, "bitscore": 374.9, "hit_id": "AMP-binding", "evalue": 1.1e-114}}, {"domain": {"query_end": 2091, "query_start": 2023, "bitscore": 74.2, "hit_id": "PCP", "evalue": 1.9e-23}}], "first_in_cds": false}], "ks_subtypes": [], "motif_hmms": [{"query_end": 20, "query_start": 7, "bitscore": 11.9, "hit_id": "C1_dual_004-017", "evalue": 0.0012}, {"query_end": 70, "query_start": 31, "bitscore": 53.5, "hit_id": "C2_DCL_024-062", "evalue": 8.1e-17}, {"query_end": 164, "query_start": 142, "bitscore": 31.5, "hit_id": "C3_DCL_135-156", "evalue": 6.5e-10}, {"query_end": 192, "query_start": 179, "bitscore": 9.3, "hit_id": "C4_DCL_171-183", "evalue": 0.0071}, {"query_end": 303, "query_start": 271, "bitscore": 57.3, "hit_id": "C5_DCL_263-294", "evalue": 5.6e-18}, {"query_end": 360, "query_start": 319, "bitscore": 59.5, "hit_id": "C67_DCL_14fromHMM", "evalue": 1.3e-18}, {"query_end": 542, "query_start": 528, "bitscore": 17.9, "hit_id": "NRPS-A_a2", "evalue": 1.8e-05}, {"query_end": 626, "query_start": 606, "bitscore": 33.6, "hit_id": "NRPS-A_a3", "evalue": 8.3e-11}, {"query_end": 638, "query_start": 630, "bitscore": -1.1, "hit_id": "C4_DCL_171-183", "evalue": 40.0}, {"query_end": 831, "query_start": 802, "bitscore": 50.8, "hit_id": "NRPS-A_a6", "evalue": 5e-16}, {"query_end": 880, "query_start": 858, "bitscore": 37.3, "hit_id": "NRPS-A_a8", "evalue": 6.8e-12}, {"query_end": 956, "query_start": 947, "bitscore": 5.4, "hit_id": "NRPS-A_a10", "evalue": 0.12}, {"query_end": 1122, "query_start": 1083, "bitscore": 44.3, "hit_id": "C2_DCL_024-062", "evalue": 5.7e-14}, {"query_end": 1216, "query_start": 1194, "bitscore": 35.2, "hit_id": "C3_LCL_132-143", "evalue": 4.4e-11}, {"query_end": 1244, "query_start": 1232, "bitscore": 12.0, "hit_id": "C4_LCL_164-176", "evalue": 0.00089}, {"query_end": 1359, "query_start": 1329, "bitscore": 47.2, "hit_id": "C5_LCL_267-296", "evalue": 7.9e-15}, {"query_end": 1415, "query_start": 1375, "bitscore": 65.6, "hit_id": "C67_LCL_14fromHMM", "evalue": 1.5e-20}, {"query_end": 1603, "query_start": 1589, "bitscore": 18.7, "hit_id": "NRPS-A_a2", "evalue": 9.7e-06}, {"query_end": 1688, "query_start": 1668, "bitscore": 34.0, "hit_id": "NRPS-A_a3", "evalue": 6.2e-11}, {"query_end": 1880, "query_start": 1850, "bitscore": 53.8, "hit_id": "NRPS-A_a6", "evalue": 5.4e-17}, {"query_end": 1929, "query_start": 1907, "bitscore": 38.9, "hit_id": "NRPS-A_a8", "evalue": 2.1e-12}, {"query_end": 2005, "query_start": 1996, "bitscore": 5.4, "hit_id": "NRPS-A_a10", "evalue": 0.12}]}, "ctg1_1687": {"domain_hmms": [{"query_end": 435, "query_start": 31, "bitscore": 279.6, "hit_id": "AMP-binding", "evalue": 9.8e-86}], "type": "NRPS-like protein", "modules": [{"components": [{"domain": {"query_end": 435, "query_start": 31, "bitscore": 279.6, "hit_id": "AMP-binding", "evalue": 9.8e-86}}], "first_in_cds": true}], "ks_subtypes": [], "motif_hmms": []}, "ctg1_1573": {"domain_hmms": [{"query_end": 300, "query_start": 6, "bitscore": 223.7, "hit_id": "Condensation_Starter", "evalue": 9.9e-69}, {"query_end": 866, "query_start": 457, "bitscore": 396.0, "hit_id": "AMP-binding", "evalue": 4.6e-121}, {"query_end": 1036, "query_start": 970, "bitscore": 80.2, "hit_id": "PCP", "evalue": 2.7e-25}, {"query_end": 1352, "query_start": 1049, "bitscore": 484.8, "hit_id": "Epimerization", "evalue": 1e-147}, {"query_end": 1508, "query_start": 1362, "bitscore": 103.6, "hit_id": "TIGR01720", "evalue": 2.5e-32}], "type": "NRPS", "modules": [{"components": [{"domain": {"query_end": 300, "query_start": 6, "bitscore": 223.7, "hit_id": "Condensation_Starter", "evalue": 9.9e-69}}, {"domain": {"query_end": 866, "query_start": 457, "bitscore": 396.0, "hit_id": "AMP-binding", "evalue": 4.6e-121}}, {"domain": {"query_end": 1036, "query_start": 970, "bitscore": 80.2, "hit_id": "PCP", "evalue": 2.7e-25}}, {"domain": {"query_end": 1352, "query_start": 1049, "bitscore": 484.8, "hit_id": "Epimerization", "evalue": 1e-147}}], "first_in_cds": true}], "ks_subtypes": [], "motif_hmms": [{"query_end": 157, "query_start": 135, "bitscore": 24.8, "hit_id": "C3_starter_134-155", "evalue": 1.1e-07}, {"query_end": 296, "query_start": 267, "bitscore": 25.8, "hit_id": "C5_starter_265-294", "evalue": 3.7e-08}, {"query_end": 351, "query_start": 312, "bitscore": 28.8, "hit_id": "C67_starter_14fromHMM", "evalue": 4.6e-09}, {"query_end": 533, "query_start": 519, "bitscore": 19.6, "hit_id": "NRPS-A_a2", "evalue": 4.9e-06}, {"query_end": 618, "query_start": 598, "bitscore": 35.0, "hit_id": "NRPS-A_a3", "evalue": 2.8e-11}, {"query_end": 825, "query_start": 795, "bitscore": 59.9, "hit_id": "NRPS-A_a6", "evalue": 6.7e-19}, {"query_end": 876, "query_start": 854, "bitscore": 30.7, "hit_id": "NRPS-A_a8", "evalue": 9.2e-10}, {"query_end": 1063, "query_start": 1053, "bitscore": 12.3, "hit_id": "NRPS-E1", "evalue": 0.00086}, {"query_end": 1107, "query_start": 1071, "bitscore": 15.6, "hit_id": "C2_LCL_024-062", "evalue": 5.4e-05}, {"query_end": 1200, "query_start": 1178, "bitscore": 35.6, "hit_id": "NRPS-E2", "evalue": 2.7e-11}, {"query_end": 1351, "query_start": 1334, "bitscore": 29.9, "hit_id": "NRPS-E5", "evalue": 1.3e-09}, {"query_end": 1386, "query_start": 1365, "bitscore": 36.6, "hit_id": "NRPS-E6", "evalue": 1.2e-11}]}, "ctg1_3476": {"domain_hmms": [{"query_end": 621, "query_start": 225, "bitscore": 347.7, "hit_id": "AMP-binding", "evalue": 2.1e-106}, {"query_end": 794, "query_start": 730, "bitscore": 60.5, "hit_id": "PCP", "evalue": 3.6e-19}, {"query_end": 1071, "query_start": 833, "bitscore": 173.4, "hit_id": "NAD_binding_4", "evalue": 1.3e-53}], "type": "NRPS-like protein", "modules": [{"components": [{"domain": {"query_end": 621, "query_start": 225, "bitscore": 347.7, "hit_id": "AMP-binding", "evalue": 2.1e-106}}, {"domain": {"query_end": 794, "query_start": 730, "bitscore": 60.5, "hit_id": "PCP", "evalue": 3.6e-19}}], "first_in_cds": true}], "ks_subtypes": [], "motif_hmms": [{"query_end": 298, "query_start": 285, "bitscore": 19.2, "hit_id": "NRPS-A_a2", "evalue": 6.6e-06}, {"query_end": 375, "query_start": 355, "bitscore": 28.2, "hit_id": "NRPS-A_a3", "evalue": 5.3e-09}, {"query_end": 515, "query_start": 505, "bitscore": 9.9, "hit_id": "NRPS-A_a5", "evalue": 0.0039}, {"query_end": 582, "query_start": 552, "bitscore": 35.1, "hit_id": "NRPS-A_a6", "evalue": 4.1e-11}, {"query_end": 631, "query_start": 609, "bitscore": 36.0, "hit_id": "NRPS-A_a8", "evalue": 1.7e-11}]}, "ctg1_3054": {"domain_hmms": [{"query_end": 297, "query_start": 55, "bitscore": 155.1, "hit_id": "ECH", "evalue": 5.8e-48}], "type": "other", "modules": [], "ks_subtypes": [], "motif_hmms": []}, "ctg1_592": {"domain_hmms": [{"query_end": 336, "query_start": 27, "bitscore": 120.7, "hit_id": "PKS_ER", "evalue": 2e-37}], "type": "other", "modules": [{"components": [{"domain": {"query_end": 336, "query_start": 27, "bitscore": 120.7, "hit_id": "PKS_ER", "evalue": 2e-37}}], "first_in_cds": true}], "ks_subtypes": [], "motif_hmms": [{"query_end": 172, "query_start": 153, "bitscore": 17.8, "hit_id": "PKSI-ER_m5", "evalue": 1.3e-05}]}, "ctg1_1568": {"domain_hmms": [{"query_end": 186, "query_start": 8, "bitscore": 33.3, "hit_id": "PKS_KR", "evalue": 1.2e-10}], "type": "other", "modules": [{"components": [{"domain": {"query_end": 186, "query_start": 8, "bitscore": 33.3, "hit_id": "PKS_KR", "evalue": 1.2e-10}}], "first_in_cds": true}], "ks_subtypes": [], "motif_hmms": [{"query_end": 31, "query_start": 9, "bitscore": 18.6, "hit_id": "PKSI-KR_m1", "evalue": 7.7e-06}]}, "ctg1_1689": {"domain_hmms": [{"query_end": 168, "query_start": 9, "bitscore": 49.5, "hit_id": "PKS_KR", "evalue": 1.3e-15}], "type": "other", "modules": [{"components": [{"domain": {"query_end": 168, "query_start": 9, "bitscore": 49.5, "hit_id": "PKS_KR", "evalue": 1.3e-15}}], "first_in_cds": true}], "ks_subtypes": [], "motif_hmms": [{"query_end": 37, "query_start": 9, "bitscore": 17.7, "hit_id": "PKSI-KR_m1", "evalue": 1.4e-05}, {"query_end": 211, "query_start": 170, "bitscore": 0.4, "hit_id": "PKSI-KR_m1", "evalue": 3.8}]}, "ctg1_1570": {"domain_hmms": [{"query_end": 136, "query_start": 72, "bitscore": 46.2, "hit_id": "ACPS", "evalue": 1.1e-14}], "type": "other", "modules": [], "ks_subtypes": [], "motif_hmms": []}, "ctg1_1698": {"domain_hmms": [{"query_end": 198, "query_start": 10, "bitscore": 105.3, "hit_id": "ECH", "evalue": 9.1e-33}], "type": "other", "modules": [], "ks_subtypes": [], "motif_hmms": []}, "ctg1_3034": {"domain_hmms": [{"query_end": 408, "query_start": 18, "bitscore": 357.2, "hit_id": "AMP-binding", "evalue": 2.7e-109}, {"query_end": 581, "query_start": 513, "bitscore": 68.7, "hit_id": "PCP", "evalue": 1e-21}, {"query_end": 904, "query_start": 605, "bitscore": 346.2, "hit_id": "Condensation_LCL", "evalue": 3.7e-106}, {"query_end": 1458, "query_start": 1069, "bitscore": 352.2, "hit_id": "AMP-binding", "evalue": 8.9e-108}, {"query_end": 1631, "query_start": 1563, "bitscore": 49.0, "hit_id": "PCP", "evalue": 1.5e-15}, {"query_end": 1916, "query_start": 1669, "bitscore": 155.4, "hit_id": "NAD_binding_4", "evalue": 4.1e-48}], "type": "NRPS", "modules": [{"components": [{"domain": {"query_end": 408, "query_start": 18, "bitscore": 357.2, "hit_id": "AMP-binding", "evalue": 2.7e-109}}, {"domain": {"query_end": 581, "query_start": 513, "bitscore": 68.7, "hit_id": "PCP", "evalue": 1e-21}}], "first_in_cds": true}, {"components": [{"domain": {"query_end": 904, "query_start": 605, "bitscore": 346.2, "hit_id": "Condensation_LCL", "evalue": 3.7e-106}}, {"domain": {"query_end": 1458, "query_start": 1069, "bitscore": 352.2, "hit_id": "AMP-binding", "evalue": 8.9e-108}}, {"domain": {"query_end": 1631, "query_start": 1563, "bitscore": 49.0, "hit_id": "PCP", "evalue": 1.5e-15}}], "first_in_cds": false}], "ks_subtypes": [], "motif_hmms": [{"query_end": 94, "query_start": 80, "bitscore": 17.4, "hit_id": "NRPS-A_a2", "evalue": 2.6e-05}, {"query_end": 176, "query_start": 157, "bitscore": 31.0, "hit_id": "NRPS-A_a3", "evalue": 6e-10}, {"query_end": 305, "query_start": 295, "bitscore": 6.5, "hit_id": "NRPS-A_a5", "evalue": 0.064}, {"query_end": 367, "query_start": 337, "bitscore": 51.9, "hit_id": "NRPS-A_a6", "evalue": 2.2e-16}, {"query_end": 418, "query_start": 396, "bitscore": 37.9, "hit_id": "NRPS-A_a8", "evalue": 4.4e-12}, {"query_end": 664, "query_start": 625, "bitscore": 44.1, "hit_id": "C2_LCL_024-062", "evalue": 7.3e-14}, {"query_end": 758, "query_start": 736, "bitscore": 24.8, "hit_id": "C3_LCL_132-143", "evalue": 8e-08}, {"query_end": 787, "query_start": 774, "bitscore": 12.6, "hit_id": "C4_LCL_164-176", "evalue": 0.00058}, {"query_end": 901, "query_start": 871, "bitscore": 48.3, "hit_id": "C5_LCL_267-296", "evalue": 3.4e-15}, {"query_end": 957, "query_start": 918, "bitscore": 70.2, "hit_id": "C67_LCL_14fromHMM", "evalue": 5.6e-22}, {"query_end": 1145, "query_start": 1131, "bitscore": 17.4, "hit_id": "NRPS-A_a2", "evalue": 2.6e-05}, {"query_end": 1227, "query_start": 1208, "bitscore": 27.0, "hit_id": "NRPS-A_a3", "evalue": 1.3e-08}, {"query_end": 1356, "query_start": 1346, "bitscore": 6.9, "hit_id": "NRPS-A_a5", "evalue": 0.045}, {"query_end": 1417, "query_start": 1387, "bitscore": 51.9, "hit_id": "NRPS-A_a6", "evalue": 2.2e-16}, {"query_end": 1468, "query_start": 1446, "bitscore": 37.9, "hit_id": "NRPS-A_a8", "evalue": 4.4e-12}, {"query_end": 1816, "query_start": 1798, "bitscore": -1.0, "hit_id": "C3_dual_135-156", "evalue": 16.0}]}, "ctg1_1571": {"domain_hmms": [{"query_end": 331, "query_start": 30, "bitscore": 365.7, "hit_id": "Condensation_LCL", "evalue": 4.5e-112}, {"query_end": 901, "query_start": 496, "bitscore": 395.7, "hit_id": "AMP-binding", "evalue": 5.5e-121}, {"query_end": 1073, "query_start": 1005, "bitscore": 75.9, "hit_id": "PCP", "evalue": 5.8e-24}, {"query_end": 1393, "query_start": 1092, "bitscore": 383.8, "hit_id": "Condensation_LCL", "evalue": 1.3e-117}, {"query_end": 1945, "query_start": 1558, "bitscore": 326.8, "hit_id": "AMP-binding", "evalue": 4.5e-100}, {"query_end": 2116, "query_start": 2048, "bitscore": 76.3, "hit_id": "PCP", "evalue": 4.4e-24}, {"query_end": 2436, "query_start": 2136, "bitscore": 381.8, "hit_id": "Condensation_LCL", "evalue": 5.3e-117}, {"query_end": 3000, "query_start": 2600, "bitscore": 373.2, "hit_id": "AMP-binding", "evalue": 3.9e-114}, {"query_end": 3172, "query_start": 3104, "bitscore": 78.5, "hit_id": "PCP", "evalue": 8.9e-25}, {"query_end": 3485, "query_start": 3182, "bitscore": 491.0, "hit_id": "Epimerization", "evalue": 1.4e-149}, {"query_end": 3641, "query_start": 3494, "bitscore": 116.1, "hit_id": "TIGR01720", "evalue": 3.6e-36}, {"query_end": 3955, "query_start": 3656, "bitscore": 367.2, "hit_id": "Condensation_DCL", "evalue": 1.6e-112}, {"query_end": 4515, "query_start": 4115, "bitscore": 361.3, "hit_id": "AMP-binding", "evalue": 1.5e-110}, {"query_end": 4689, "query_start": 4621, "bitscore": 71.3, "hit_id": "PCP", "evalue": 1.6e-22}, {"query_end": 4932, "query_start": 4708, "bitscore": 100.6, "hit_id": "Thioesterase", "evalue": 5.2e-31}], "type": "NRPS", "modules": [{"components": [{"domain": {"query_end": 331, "query_start": 30, "bitscore": 365.7, "hit_id": "Condensation_LCL", "evalue": 4.5e-112}}, {"domain": {"query_end": 901, "query_start": 496, "bitscore": 395.7, "hit_id": "AMP-binding", "evalue": 5.5e-121}}, {"domain": {"query_end": 1073, "query_start": 1005, "bitscore": 75.9, "hit_id": "PCP", "evalue": 5.8e-24}}], "first_in_cds": true}, {"components": [{"domain": {"query_end": 1393, "query_start": 1092, "bitscore": 383.8, "hit_id": "Condensation_LCL", "evalue": 1.3e-117}}, {"domain": {"query_end": 1945, "query_start": 1558, "bitscore": 326.8, "hit_id": "AMP-binding", "evalue": 4.5e-100}}, {"domain": {"query_end": 2116, "query_start": 2048, "bitscore": 76.3, "hit_id": "PCP", "evalue": 4.4e-24}}], "first_in_cds": false}, {"components": [{"domain": {"query_end": 2436, "query_start": 2136, "bitscore": 381.8, "hit_id": "Condensation_LCL", "evalue": 5.3e-117}}, {"domain": {"query_end": 3000, "query_start": 2600, "bitscore": 373.2, "hit_id": "AMP-binding", "evalue": 3.9e-114}}, {"domain": {"query_end": 3172, "query_start": 3104, "bitscore": 78.5, "hit_id": "PCP", "evalue": 8.9e-25}}, {"domain": {"query_end": 3485, "query_start": 3182, "bitscore": 491.0, "hit_id": "Epimerization", "evalue": 1.4e-149}}], "first_in_cds": false}, {"components": [{"domain": {"query_end": 3955, "query_start": 3656, "bitscore": 367.2, "hit_id": "Condensation_DCL", "evalue": 1.6e-112}}, {"domain": {"query_end": 4515, "query_start": 4115, "bitscore": 361.3, "hit_id": "AMP-binding", "evalue": 1.5e-110}}, {"domain": {"query_end": 4689, "query_start": 4621, "bitscore": 71.3, "hit_id": "PCP", "evalue": 1.6e-22}}, {"domain": {"query_end": 4932, "query_start": 4708, "bitscore": 100.6, "hit_id": "Thioesterase", "evalue": 5.2e-31}}], "first_in_cds": false}], "ks_subtypes": [], "motif_hmms": [{"query_end": 46, "query_start": 35, "bitscore": 8.1, "hit_id": "C1_LCL_004-017", "evalue": 0.016}, {"query_end": 90, "query_start": 53, "bitscore": 45.2, "hit_id": "C2_LCL_024-062", "evalue": 3.4e-14}, {"query_end": 185, "query_start": 163, "bitscore": 34.8, "hit_id": "C3_LCL_132-143", "evalue": 5.8e-11}, {"query_end": 214, "query_start": 201, "bitscore": 15.9, "hit_id": "C4_LCL_164-176", "evalue": 4.8e-05}, {"query_end": 328, "query_start": 298, "bitscore": 50.9, "hit_id": "C5_LCL_267-296", "evalue": 5.4e-16}, {"query_end": 384, "query_start": 345, "bitscore": 70.0, "hit_id": "C67_LCL_14fromHMM", "evalue": 6.5e-22}, {"query_end": 572, "query_start": 558, "bitscore": 16.9, "hit_id": "NRPS-A_a2", "evalue": 3.7e-05}, {"query_end": 655, "query_start": 635, "bitscore": 32.8, "hit_id": "NRPS-A_a3", "evalue": 1.6e-10}, {"query_end": 795, "query_start": 787, "bitscore": 4.7, "hit_id": "NRPS-A_a5", "evalue": 0.28}, {"query_end": 862, "query_start": 832, "bitscore": 53.3, "hit_id": "NRPS-A_a6", "evalue": 8.1e-17}, {"query_end": 911, "query_start": 889, "bitscore": 37.1, "hit_id": "NRPS-A_a8", "evalue": 7.8e-12}, {"query_end": 986, "query_start": 978, "bitscore": -0.5, "hit_id": "NRPS-A_a10", "evalue": 22.0}, {"query_end": 1107, "query_start": 1097, "bitscore": 7.9, "hit_id": "C1_LCL_004-017", "evalue": 0.019}, {"query_end": 1153, "query_start": 1114, "bitscore": 50.4, "hit_id": "C2_DCL_024-062", "evalue": 7.5e-16}, {"query_end": 1247, "query_start": 1225, "bitscore": 33.2, "hit_id": "C3_LCL_132-143", "evalue": 1.9e-10}, {"query_end": 1276, "query_start": 1263, "bitscore": 14.4, "hit_id": "C4_LCL_164-176", "evalue": 0.00015}, {"query_end": 1390, "query_start": 1360, "bitscore": 48.9, "hit_id": "C5_LCL_267-296", "evalue": 2.3e-15}, {"query_end": 1446, "query_start": 1406, "bitscore": 68.1, "hit_id": "C67_LCL_14fromHMM", "evalue": 2.5e-21}, {"query_end": 1634, "query_start": 1620, "bitscore": 13.1, "hit_id": "NRPS-A_a2", "evalue": 0.0007}, {"query_end": 1711, "query_start": 1692, "bitscore": 29.0, "hit_id": "NRPS-A_a3", "evalue": 2.8e-09}, {"query_end": 1841, "query_start": 1830, "bitscore": 4.5, "hit_id": "NRPS-A_a5", "evalue": 0.32}, {"query_end": 1906, "query_start": 1876, "bitscore": 45.3, "hit_id": "NRPS-A_a6", "evalue": 2.6e-14}, {"query_end": 1955, "query_start": 1933, "bitscore": 37.3, "hit_id": "NRPS-A_a8", "evalue": 7e-12}, {"query_end": 2031, "query_start": 2022, "bitscore": -0.8, "hit_id": "NRPS-A_a10", "evalue": 27.0}, {"query_end": 2150, "query_start": 2140, "bitscore": 7.9, "hit_id": "C1_LCL_004-017", "evalue": 0.019}, {"query_end": 2196, "query_start": 2157, "bitscore": 47.1, "hit_id": "C2_DCL_024-062", "evalue": 7.7e-15}, {"query_end": 2290, "query_start": 2268, "bitscore": 34.7, "hit_id": "C3_LCL_132-143", "evalue": 6.1e-11}, {"query_end": 2319, "query_start": 2306, "bitscore": 16.9, "hit_id": "C4_LCL_164-176", "evalue": 2.3e-05}, {"query_end": 2433, "query_start": 2403, "bitscore": 48.6, "hit_id": "C5_LCL_267-296", "evalue": 2.8e-15}, {"query_end": 2489, "query_start": 2452, "bitscore": 65.6, "hit_id": "C67_LCL_14fromHMM", "evalue": 1.5e-20}, {"query_end": 2676, "query_start": 2662, "bitscore": 17.9, "hit_id": "NRPS-A_a2", "evalue": 1.7e-05}, {"query_end": 2759, "query_start": 2739, "bitscore": 30.4, "hit_id": "NRPS-A_a3", "evalue": 9.4e-10}, {"query_end": 2896, "query_start": 2888, "bitscore": 6.2, "hit_id": "NRPS-A_a5", "evalue": 0.077}, {"query_end": 2961, "query_start": 2931, "bitscore": 58.4, "hit_id": "NRPS-A_a6", "evalue": 2.1e-18}, {"query_end": 3010, "query_start": 2988, "bitscore": 38.5, "hit_id": "NRPS-A_a8", "evalue": 2.8e-12}, {"query_end": 3086, "query_start": 3077, "bitscore": 2.6, "hit_id": "NRPS-A_a10", "evalue": 1.5}, {"query_end": 3241, "query_start": 3217, "bitscore": 10.7, "hit_id": "C2_starter_024-063", "evalue": 0.0022}, {"query_end": 3333, "query_start": 3311, "bitscore": 35.0, "hit_id": "NRPS-E2", "evalue": 4.1e-11}, {"query_end": 3484, "query_start": 3467, "bitscore": 28.2, "hit_id": "NRPS-E5", "evalue": 4.7e-09}, {"query_end": 3519, "query_start": 3498, "bitscore": 30.3, "hit_id": "NRPS-E6", "evalue": 1.3e-09}, {"query_end": 3671, "query_start": 3658, "bitscore": 14.7, "hit_id": "C1_dual_004-017", "evalue": 0.00013}, {"query_end": 3721, "query_start": 3682, "bitscore": 44.3, "hit_id": "C2_DCL_024-062", "evalue": 5.8e-14}, {"query_end": 3815, "query_start": 3793, "bitscore": 35.5, "hit_id": "C3_DCL_135-156", "evalue": 3.3e-11}, {"query_end": 3843, "query_start": 3830, "bitscore": 8.9, "hit_id": "C4_DCL_171-183", "evalue": 0.01}, {"query_end": 3952, "query_start": 3920, "bitscore": 40.6, "hit_id": "C5_DCL_263-294", "evalue": 9.2e-13}, {"query_end": 4009, "query_start": 3968, "bitscore": 67.3, "hit_id": "C67_DCL_14fromHMM", "evalue": 4.8e-21}, {"query_end": 4191, "query_start": 4177, "bitscore": 17.9, "hit_id": "NRPS-A_a2", "evalue": 1.7e-05}, {"query_end": 4274, "query_start": 4254, "bitscore": 27.5, "hit_id": "NRPS-A_a3", "evalue": 8.6e-09}, {"query_end": 4411, "query_start": 4403, "bitscore": 6.2, "hit_id": "NRPS-A_a5", "evalue": 0.077}, {"query_end": 4476, "query_start": 4446, "bitscore": 60.0, "hit_id": "NRPS-A_a6", "evalue": 6.4e-19}, {"query_end": 4525, "query_start": 4503, "bitscore": 30.3, "hit_id": "NRPS-A_a8", "evalue": 1.2e-09}, {"query_end": 4600, "query_start": 4592, "bitscore": 2.0, "hit_id": "NRPS-A_a10", "evalue": 2.6}, {"query_end": 4794, "query_start": 4769, "bitscore": 44.1, "hit_id": "NRPS-te1", "evalue": 6.7e-14}]}, "ctg1_1280": {"domain_hmms": [], "type": "other", "modules": [], "ks_subtypes": [], "motif_hmms": [{"query_end": 25, "query_start": 2, "bitscore": 11.5, "hit_id": "PKSI-KR_m1", "evalue": 0.0012}]}}}}}], "timings": {"NZ_CP039721.1": {"antismash.modules.lanthipeptides": 0.0006506443023681641, "antismash.modules.thiopeptides": 0.0008108615875244141, "antismash.modules.t2pks": 0.0008530616760253906, "antismash.modules.lassopeptides": 0.0008606910705566406, "antismash.modules.nrps_pks": 19.930530786514282, "antismash.modules.active_site_finder": 0.6182806491851807, "antismash.modules.tta": 0.34245872497558594, "antismash.modules.sactipeptides": 0.0008351802825927734, "antismash.detection.cluster_hmmer": 186.95344972610474, "antismash.detection.genefunctions": 20.344257354736328, "antismash.modules.clusterblast": 218.47295427322388, "antismash.modules.pfam2go": 0.12868833541870117, "antismash.detection.hmm_detection": 16.54784655570984, "antismash.detection.nrps_pks_domains": 5.0043416023254395}}, "taxon": "bacteria", "schema": 1}
```
