## Supplementary material for "Delving into the *Bacillus cereus* group biosynthetic gene clusters cosmos: a comparative-genomics-based classification framework": antiSMASH profiles + BIG-SCAPE output: NZ_CP045030.1_Bacillus_thuringiensis_strain_JW-1_chromosome_comp.json (part 6 of 19)

```
ATCGTCCCAAGCGATACATCCATCGCAACAACGCCTAATACAGATCCATCTTGAGCTGTAATTGCTTTAGAAACACCTACACTTAACTTTCCTGTTGCAATTTCATAAGAAGGTTGTCCCCAATGGACCTTTTTTACATCAGCCTCTGAATCTTTATACCATGGTCTTGTCGTTGGATCATATCCTTCTGGCACTTGCCCACCTTCAGCAAGATTGGCACTTAATGTTTTTTTATCTTTCGTACCAATATATAAATCTAAAATACCAGGATGATTCTTTTTATACTCCGCAAACTCTTTCGTTAAAAACGCTTCCTCTTCTGGAGTAACCCCACCTTGAAGCATATTACGAATCATCTCACTGTTCGCGTAATACCCCATATCTTCATCCGTTCTTTGAACAAATGTCGTAAGTTGCTCTGTCACAAGATCCATCGCATTTTGAGAATACTCGTCTAAGGAACGCACTTCCTTTTCTTTCTGTAATTGATACACAGCTGTACCCAATATTACGAACATCATAGAAATAAGTACTGAAAACACTACCGCAATTTTTAAACGTAAACTTCTTAACATCTTCCCCCCAGCATCCCCTTCGCATTAAATTGAAATATTATTAATCATTATATTAAGTATAATAGATAAAATTAAAAAATTGAAATTAATTCTCACCTTAATACAATTAGAAAACGGACTACCACTTGTGCAAAAACAAATAGTTCATTATCCTTAAAATATAATCTCATTCGTTCGGAGGGAACTATGTTACAAAAATTCGGTTTCTCACAATATGAAAGCCAAGCTTATGAAGTTGTCGTATCAAGCAATGAACCATTAGATGCTACAACAATTGTGAAGCATTCAGGTGTTCCAAAAGCAAAAATATATGAAGTACTAGCACGCCTAATCGATAAAGGAATGGTAATGGATTCTGTTTCAGAAAAGAAAAAATTGTATACAGCATTACCACTAAAGCTAGCAATTGAAAAATTAACGACAGAATTTCAATCAAATATTAAGGAACTGGAAACAAATATATCAAAAAAATCATTTACAGATGACCGTGTTTGGAGCTTAAAGATGCAATCTTCTATTCGAGTTCAAAGTAAAGAACTCATTGAAAGTGCAAAAGAATCAATCCGTATTTCAGCTTGGAATGATACTCTTTTAGAATATCTTCCTTTACTAGAACAAAAAGCAAAACAAGGTGTTCAAATTGAATCCCTTATTGTTGGAGAAGTAGAAACAGACTTAGAAAACATGCATTTTCTAATCCCAGCTGAAGAGCCTAATGCATTAGAGCGCTACTTGCTACTCATCGTTGACGATCGTGAAATTTTATTTGCTGGCGTAGAACAAGAGTCATGGCAAGCGATGAAAACAATGTCACAACCTTTCGTAAAGTTCTTTACAGAATTTTTCTATCACGACGTTGCACTTGCAAAGATTACTCAAAAACACCATGATCTCTTTATGGAAGATGAGGAAATTAAGAGTTTGTTGATGAAGTTAAGATACTAATTAAATAATAAACAGGAGTCTAGTTTTTCACTTAGACTCCTTTTCGTTTTGTTCCTTTATCTCCATCAACAGCTCAATGATTTTCTCATTTTGCTCTACCTGTTTCTCTGAATTTTTATAGATGAAACGAACCCATCTAAGTGCAAGAATAATAAGAAACAAAGGGAGCATTGAAATTAGAAGACCAATAATTGAAAAATTCGTATACATATACCTCACCTCGCTATACACCCTTTCTCCATTTATCTACTAAAACCTGCAATTTTTTACAAATAAAAAAAAGAACCTATCAAACGATAGATTCTTCTTTCGCAAACTGAGTAGAGCGTCCTCTCGTAATCGAGAAAATCGCGCAAAGCAGTGCTAATATAATAAAGCCACCGCCTACCCAAGCGTTATATATAACAGATGATTTTTCAATAACAACTCCGCCTACTGTTGAACCGAGTGCAATTCCTAAATGAAGCGCAGAGTTATTTAAACCTTGCTGGATACCAGCTGATTCCGGTGCAATGTCAATTAAATAATTTTGCTGTGCTGGTGAAATCGCCCAGCTCAGCATACTCCAAAGTCCCATCATAATGATGAAGAGTGGGAATGAGAATGTCATTAATGGCAACATGAAGATTGCACATGCAAATACGATAATAATCGAGATAATACTTTTCTTCGATCCCCATTTATCAGCAAGCCATCCACCGAATCCACCGCCGATTACTGCTGCGATTCCGAAAATGAAGTAAAACACACTAATCCAATTTGCTTCAACATTCATAACATCTTTTAAAAACGGTGTTAAATATGCATACAATGTTAAATGCCCCGTTAAAAACAAAAATGATGTTAACTGTGCACTTACAATTTTTTTATCTTTTAAAGTAGCAAGTTGTTCTTTTATTGATAATACCGATGTCGGTGGTACTTTCGTTAAGAACAATGAAATACAAGCAATTGCCATAACTGTTAATACTGAAATCAATACAAATGGCGCACGCCATCCGTATGCATTTCCGAGTACAAGACCGAGCGGTACTCCAAGTACAAGTGATCCACTAATTCCCATAAAAATGATTCCAATTGCACGCGCACGAAAATGCGGTTCTACTACACTAGAAGCAAGTGTTACCGATAGTGCAATAATTAATGAACCACTCGCCGCACAAATAACCCTTGAGAACATTAGCATTCCGTAATTCACACTAAATGCCGAAATAATATTTCCGATTAAGAAAATCGATAATGCTCCAACATACAATGTTTTTCTTTCAAACTTCCCTGTCAAAGCTAATAAAACTGGACCTGACAAAGCAAATACTACCGAAAATATTGTTATAAGCTGACCAGCTGCGCTAATAGATACTCCTAAATCATTGGCAACTAAATCGAGCGTTCCTCCTATAATTAGCTCAACCGTTCCGACTACGAAAGCCGCGATAGCTAAAATATAAACACGAAAATTCAAGTCTTTCCCCACGCTTTCTGTTTTGGTTACTACGACTATAGTAACCAAAACAGAAAGTGGACGCAAGTACAATTTTTTTACAGTAAAAAAGGTAGGCGTATTATACGCCTACCCTTCCATCATTCTGTTTCTTTCTTCTTATTCAAGTACCAATACACCGGAAGTCCCGTAAAGACAATTCCAATTGATAAGAAACAACTTACCGGATCATTAATAATCGCACTACCGATTACAAAGAACGAACCTAAAATCGCAACGATTGGTACGATTGGGAATAACGGTACACTATATGCACGCTCTTTATTCTTATTACGTTTCCTTAAAATGAAGACACCAATAAACGTCATTACATAGAAAATATAAATAATGAATACGGAAATCTCAGATAGCTTATTTGGATCACTAATAATCATTAAAATAATTCCTAAAATGATTTCAACAGTAATCGCATTTGCTGGTGTTTTAAATCTCGGACTTTCCTTTGCAATAAACTTAGCAAATGGAAGTTGTCCACGTTCTGCCATAGACATTGGAATACGTGGGAACGTTAAAATCTTTCCATTTAAACAACCGAAAATAGAAACGATAATACCGATACTAATAATTTTCCCACCATATTCTCCAAGTAACATACCAGCAGCTGTCGCTGTTGCATTTTCTCCAAGGTCTACAATTTTCGCTGCTGGTAATACATTTAATAACGCCAAGTTAATTAATACGTATGCAGCTGTTACAATTAAAATCCCAACTGTCATTGCTTTCGGTAATAACTTTGTTGGATTCTTCATTTCTCCACCAATCGAAGCAAGTAAAATCCAGCCGTCATAAGCAAATAACGTTGCTAAAATTGCCATACCGATACTTTGATTTTCTGATATCGGCACTACTACGTTAAAAATATCACTGTTTCCTTTCCAAAAACCTAACACGACAATTAATACAATCGGAATCATTTTCCCAATTGTCGTGATTGTTTGAACGATACCTCCGTATTTTGTTCCCATACTATTTACAAAGCCAAGGAACACAACTGTTCCGATTGCGATTGGTAAATTCCACACTTTATCTAAATAGAAAAAATTAATCATTAAAGAACTAAAGTATAAACCTAATGTTCCGATAATAGCTGGTCCATAAACAATTGTTTGCATCCAGCCTGATAAATATCCCCAAAAACTTCCGTAAATCTCCTCTAAATACGTATACAACCCACCATTTTTCGGGATTTGCGCTCCAATTTCGGCTACTGTTAAACCACTCGCTAACGTCAACAGACCACCAATTACCCAAGCAAGAATGGCCATATTAGAACTCCCTGAGTAATCTAATACGCTTCCTGGTTTCATAAATACACCAGACCCGATAATCGTTCCTACTACGATAGAAAGTGCTACTGTTAAACCAATTTTGTTCTTCTCATCATGATGCATGCTGCGTATCCTCCTTCCAATTCTAGTGTGATGCAAAAATGAAATAAAAAAACACTCCTCCCTAAAAAAGGGACGAGTGTTGTATTCGTGGTTCCACCCTTGTTTCAATTCGCAAAGTAACACACTTCACCAATTTCTCAAGTCTAAATAACGGTTTTTGCCGGCAAGCAATTACTAGATGTTCGTTCACTGCTGCAGTTCAGAGGTGGTAATCTATTTTTCCGTATTAGGAAGCTCACAGCCAAAGGCTTCCCTCTCTGGGAATCGTAAAAAATTAATCGTGTCCTCATCATCACTTCTTGATGTCGAATTTTGTAGTTATTGTTCATTATATTGAATTGTTAGAAAAAATCAATATATTTTTTTATATAACATAGGAAATATTTCTCTTCTTATATTATAACAGAAGATACAAAACCTCTCTAATTCCCTAAAAATGGTATAATTCATTTAGGAGGTGTACCAATAATGATTGCTGTCTTTTGTATCATCGCTACGTTTCTCTCTGTTCTATTCGCTATCATGTATCGAAACAAGTATCCTGTTTATAGCATTTTAGCGATAGCTATTATACCAGCTGTTTCCTTCTACGTATTGGGTAAATATCAATATACGGAAGTGTTTATCGGTTTTGCAATCTTCTACTGCGTCTTCGGATACATACTAACAATGAAAAGAATCTTATTGAATCATTAAAAGAGACCGATTTCTATAAGTAGAAATCGGTCCTCGCATGTACCTTCCGGTTGCCCCACGAAAGATACATAAATCAATTATTTATCTTCTTTTTTCATAAAAAACTTGTGATGCGGAAGATCCACATTTAATTCCTCTAATTGTTTCTTTTCATTGTCTAAAATCGCTTTTGCTTTTGTTTTTGTTGCTTCATCTAATCCCGCAAAGATGTCTTCACGCTTCTCTTTTTCTGGAAGTTTCACACCTAATTTTGTTAATTCTTCTTTTGCTTGCTCATGCGTTAATTTTCCAGATTTCTTTTGCTCTAAAATCGACTTCGCTTTCTCTTTCGCCTGTTCATCTAAGTTAGCAAACATGTCTCCATGCTTACCTTTCTCCGGCATTTTCACGCCTAACTTTGTTAATTCCTCTTTTGCTTGCTCATGCGTTAATTTTCCAGATTTCTTTTGCTCTAAAATCGACTTCGCTTTTGCTTTCGCCTGATCATCTAAGTTAGCAAACATGTCTCCATGTTTACCTTTCTCCGGCATTTTCACGCCTAGCTTTGTTAATTCCTCTTTTGCTTGCTCATGCGTTAATTTTCCAGATTTCTTTTGCTCTAAAATCGACTTCGCTTTTGCTTTCGCCTGATCATCTAATCCTGCAAACATGTCTTTACGCTTCTCTTTCTCCGGAAGCTTTACACCTAGTTTCTCTAACTGTTTCTTTGTATCGTCCATAATTGTTTTTACTTTTTGTTTTGTAGCGTCATCCAAATCCTTTTTCGCCGTTTTTGTAGACTGTTCAGCTGCTGGAGTATTCGTTGCCGCGAATGCCGGAATACCGACTCCTCCAATGATTCCGAATGATAAAGCACCTGCAATCGCTAAATACCCAACTGTTTTCTTCTTCATAGGAAATTTCCTCCTTCATATTTCTAAAGCATGTACACTTTCGTATACAATGCCAATAGTAATGTTGGTTTCTTAAAATTCCCTTAACGTTTCGAATAAAAAACACCGCTCATAATGAGCGGTGTTTCTCTATGCTTTTTGTAATTGTAACTCTTCACGTTCCATTATTTTTCTTAATACGATTGTTTGTGTCATTGTAAATAAGTTACCTGTTATCCAGTACAATACAAGTCCTGATGGCGCCGCAAACCCCATAAATAGAATCATTGCCGGCATCATAATTTGCTGTATCTTTAGCATCTGTACTTGTTCTCCAGGTGTAATATTAGATTGGAAAACTTTCATCTGAATAAATGTCGTTAACGCTGCAATAATCGGTAATATATGATATGGATCTGCATGTCCTAAGTTCACCCATAAAAAAGAAGATGTGCGAATCTCTTCCGTTCTGCTAATCGCATAATACAAAGCAGAGAAAATCGGCATTTGTATAAAAATTGGCCAGCAACCAGCAAGTGGATTCCAACCGCCTGATTTCATTAGCTCTGACATTTCTTTTTGATACTGCTTTTGTTTTTCAAGATCTTTGCCTACATCACCGTACTTTTTCTTTAGCTTCTGCAATTCAGGTTGCATTTTCTTCATTTTCGCTTGGCTACGATATTGTGAAACAGCTAATGGAATCATTGCTGAACGAATAACGAGCGTCATAATAATGATTGCAATCCCAAAGCTAGCTCCAGGTATATGATGAGCAACAAATTGAATCATAAACGAGATTGGATATACGAAATAATGATCCCAAATCCCAGTACTATGTGCATCAATTGGGACTGCATTACTGCAGCCAGATAAAACAAGTAATAATGATAAACTAACGAGCACAGCTCGGTATGATTTTAACATGTTCATTCCTCCAATGTTTCGTAATTATTTAGCGAAACATTGGTGTATACGGACCGACCTCATCATTCTCTTCACTTGATTCTTGTCTACGTACAGAACGAATCATTCCATATTTATAAAAAATAGAAAATAGCGGTACATTTCCCGCACTATCTTCACATGTATCAACTAACGCAAAAGCTCTTTGTCTACCGCTTGATGCTTGTTGACGCACAAAGCGAGAAACATTAGCAAGGAAGAAAACTTCTAATAAACAAAGTGCCGTCGTTACAAACGATATATATAAAATTGCATCCTGCAATAAAAATTCCATCGCTTCACATCCTTAATAAGGTCATTTTAGCACATTAGGCAAACATTCTCTATTTCCTTTTATTTTCAAAAAAAGTATTTTGCATATTTTCTCAAGAAAACAATAATTAAGAAACGTTGTATTCGCTTTCTTTAGTATATTCACGCACATCAATGAATAGGCTTGATTTATTAGAAATTTATAAAATTTTTGCATTATAATAAAACTATTGCCAGTTTTTGAAAAAACCTTTATTCTCTTCTTGTAATCAAAAATGAATATGGAGATGAAACATACTATGGGTCAACTAGGAGACGCCGATTACGTTCCCGACACCGCCTTTTTATCCTTCCCAGCAGCTAAAACATTTCATTTAGAATTTATGATACAGTTGGTTGTTATTTTTATAGCTTCTATTTTGTATGCAATTTCTATGAATATGTTTTTTATCCCGCATAATATGATTAGCGGTGGATTCGCTGGTGTAGGGATGATTATCGGTTATTTAATGCACTACAATATCGGTGCACTTATCTTTTTACTAAACATTCCTCTTCTTATTTTAAGTCACTTTTACTTAGGCAAGAAGACAACCTTTTTAACAGCGTACTTTGTAGCTGTGTCATCTTTAGCGATGAATATTATCCCGGTACACCAAGTTTCAGACGATATTTTACTTTCTTCTGTATTCGGTGGTGTTATCTGCGGAGCAGCTTCAGGAATTATATTCCGATTTGCTTCTTCAACAGGTGGTTTTGATGTTGTTGGATTGATTGTAGCAAAATATCGAGATGTTTCAATTGGAGCAATCATATTTGTATTCAACTTAATCTTACTTGTCGCAGCAGGTTTTATTTTCGGATGGGATATTACACTTTATACGTTAATTAGTCGATTTGTAGTCAGCAAAGTTATCGATGCTGTGCATACGAAACATATTAAATTAACGATAATGACTATTACAGAAAAAGGCGAGGAAATAAAAAGCGCACTACTACATCACGGCATACGCGGGGTGACAATGGTAGACGCTGTCGGCGGCTATACAAACCATAAGAAAAAAATGATTTACACTGTCGTGACTCGCTATGAGTTAGGCGAAATGAAACGTATTATCCGTCAAGTGGATAACAAAGCATTTATGAACATTACTGAAACAGTTGAAATTGTCGGCCGTTTCAAACGTATATAAAAAAGGTTAATACATTAAAGGGCATAACATATTAGTCATATATACTATGTTATGCCCTTTGTTATTCAACTAACGCACCCTTTAGCATAATAAAATCACGAAGTTTATTACTACAAATCGGAGGATAACATTCCATATACAAAACTATCTGTCCATTCATTTTTATTCCAAAAATCTTGTATGAAATGAGCTTCCTTTCTCATACCTATTCGTTCACACAATTTTTTTGAAGCTGTATTACGTGCATCAAGATTAGCTTGTATACGATGTACATTACATTCATTAAATAATTTAAACACCAAACTACTTACTGCTTCTGTTGCCAAACCTCTTCCAACTACTTCATTTGAAAAACTATAACCAATCTCAACAGTATCCTTCATATTTGTGTACCATACGGATAAGTCACCAACTACTTTAGTCTTGTATATAACTGCCAAACTTAATATTGATTCTTCAGTAAGTGCATTGTTTGCTAGCTTCTTATTAAATCTTTTCTGCATGTCTTCATGAGTCCACTTATTATGTAATAGGAACTTACATGTATCATCATTATTATAAATAGCAAATACATCCTGTAAATCAGTACTCTTAAAAGGTCTAATTATTAATCTTTCTGTTGTGATCTCCAAGTTAGCTCCCCTCCCTTACATTCATGCTACAAAACATTTTTTATTGTATTTAAGCCTCCTTCTTAGATCTCACCTTGATTACATATTTCATCATAATAAATTAAAATCCTTCTTCCACTAAACTGCATTGTTAATGGTATTTCCTTACGCTTTTTATTTTTTACACTTATTACAAAATCAGATAATTCTATTATTATGTCCCTAAATGTGTTATAATGAAAGCAGACTCACAAAAAAAGAGTATATAGACTTGGAAGTTTCTCTTATTTTACAAGCAAAAAGAAACGAGCAGTCGGGTATATTTCAGACACCATACACGTAACGGTTTAAACAACCGATCATCTTAGTTACTCTTCAATGATCTTTTTATAAAAAGATACGTACAATTAAAACTCACTTCAATATACTATACCTACCTTTTTGACTTCCAAATCATCTTATTACATAGGGAGATGAACATATGAATCAATATATACGATATACAATAGCTGTCCTGTTTGCTATTATCGGCGGTACGATTTGTTTCTGGACAAACACACAGCTTGGAGAGAATATCATTTTTAATGGAATCGAAACACTTGTAAGCGCTTCAATTTTAGGCGGATACATTTACTTCCTCTTCAATCCAGAAGAAAATGCTCAGAAAACAATGTTATTAACAATGATTGGAATCGTTGGTGGATGTATTTCCTACTCAATGACAAACTATACATTACCACTTCAATTAAGCTCAGCTTTCTTCCACGGTCTATGGACTTGGTTCATTGCATTCTGCTTAGCAGACGTATTCAACCTATTACAAGACAATGAAGAAGATAGCGGTCGCCAAATTGAAAGTAACTCTTAAGCTGGAAGGAATTCTTCCAGCTTTTTTATGTTGGTTTGCATACACCGGCACTACAATAAAAAGAAGCTACCCAACGGCAACTTCTTTTCCACATACCCCACTTCGTATTCACTTAAATATATCAACGATTTTTCAAATATATCGATCGTTTCTCCACTTATATCAACGATTTTTTCATTATATCAACGATTCGGCACAAGATATCGATTTAACGACAACCTTAGACATCCAAAACGTACAACATACCCTATCCCCCAAGCAACTTACTGCCGAACTCTACGATTAAAAAGATAATCAATAGGATCGCGAGTATCTTTAATGCTACATATGCTACTTTAAAAACAACATAAATGAGCAAGACTATCAAAATAATTGATAAAATTTCCATATTTACTTCCTCCAAGCTTTGCTCTTCTTATCTCATTTTACTCGCCCTAGGCTGTTTATGGAACGGCATAAGATGACATATAAAAAAGAGGATACCTCACCCATCGTAAGATACCCTCTCTTTCAGCTGCTTAAACCATTCTCTTTCTAATTGTAAATATCCCATCTCACTCTTCTCGGCGCTCTTTAATTCTTGATCGGCTTTCTTCATATAAGTACGGGACGCTTCCATATTGCCCTCTACATATTTAATAATCCCTTGTGTACGGTAATATCCACTTAGGTCCATTTTTGTAATAGCCTTTGCATGTTCCTTTGCTTCTTGCAAAGAAAGACTATCCATCTGATAAAGGGCTTTATATAAAAGGTACCAACTATGAAAACTACTAACGAAAAACTTATTTTCTTTCGTTACAGGTAATTGAACAATTCGTTCTATATACGGTATCGCTCTTTCCATTCCCTCTTGATCTGCACGAGCAAAAAAGACGAGCATAAGTCTACTCATTATCTCCCTTATCCCTTTATTCTCTTTTATTTTCTCCTCACTAAGTTCTACTAATCTTTCATCCCAATCTTTCGGTCTTTTATAACTAAATAACTCACTCGATATTTGAATCTCATATAAGTGATTTCTAGCTCTTTCATCATCTTTAATTAAAATAAGAAATTGCATCCCATCACTCATAAGCATTCCTTTTATCGGCACAATTGTAACCGCAAAGATTGCAAAATGGAAAAAGGAAAAATATAAAAGATATTGATAATAACTCACCATGTATATGTAACCGGAAGTAATACCAAATAGTAAACTCGTAATCGGTCCACCTAAAGTGAGCCACGCCCACTTTTTCGAAAGATTCGGTGTCTCTATAGAAGGTGGTACTAATGTTGCAACACCTCCAAAGTACGCCCATAATTTATTTTCTCGAATGCGTAATTTTCCCTTTTCTTTTTGAATAGTAATGGGTCCTACTGTCATAAATTTAAATGTTAAACCACCTATTACACCAAATACTACATGTCCTAGCTCATGAATGGCTAACACTAACAATGAAATTCCAACTATTGCCCATAGGTTCAAAATTACTTCTAATTTCCCAGTTCGGATTACTCCGTATAAAATGGACAGAATTAGCGCCACTGTCATTGAGCCAGCTGGCCTTCTTAAAATATCCACCTTTTTCTCCCCTTAATAAATCATTTTTCTCTGCATTTCGTACATGAACTTCCCGAGATGCAATATCCAAATAAATGAGATTAAGCCAATTAATACAAAATCGATATCACTAGCAGCTGTATATATAACGGCAGCCCACCATACATATGCCAATATTGTATTCGTAAATTCATACGCTTTATATCCAGCCTCATGCACAATGTGCTTTAATCCTTCATCTGCGTTTTTCGTCCACATTTTCATAGATTCCATATACGTTACACCTTGTTCAGGGTATAGCTTATTATAACGATTTTTTGTTATGAGCCCGATAATCACTACAGTAGTTAAACAAACAATAGAAGCTACTAAATTCCACACCGCAAATGAAACATTAGTATCCTGCAACAGTGCACGTCTACATGTAATAACTGCATATACAAACCATGCCTGCGTCACTATATCACCTACACGTAAATATATACTTATAATGCCTAATTTTCTGCCTTGTACGCTCTCTTCTTCATCGCGTGCCTCCGCTAACATACGCGTATTCTTCCAAGTGTAGTACATCATTAAGATTCCAAAAATAGTACATATGCCTATAAATGTATTGGATGATAATTTTCTCGGTTCATCCGAGAGTAAATTTAAAGCTATATAAGACGTTAAAAAGCCACCCATCATACTTAATGCTATTTTCCCCACAGAATCAAATTGTTTTTTTCGTTTACTCTTCATCATCCTCTTCCCCCTCCACTAACGTGAATATTTCCTCCACCGATACATTGAAAATTTGTGCGATTTTTAACGACAATACAATAGATGGTGCATAATCCCCGCGCTCAATTAAACTAATCGTTTGCCGTGATGATCCAATCGCTTTCCCTAAATCCCCTTGTGATAAACGATGCTTTGCTCGCAATTCCCTCACTCGATTTTGAAGCTTCATGTCTTCCCTCTTTTTCATTTATTTAATTAAAATTGTAAATAATATCCTTATTTTTGTCAATTATAATTGTCATTACGACTATAATAATTGACAAGATACTTATTTCTTATCCTGTATCAAATTCCTATAAAGAATGTAAAATGTGCATTAAACATAGTCTTAACAATAAAATAAAAAAGGCAGTGCTTTTGCACTGCCTTCCTAAATTCTGACATAGAATGGATTTCATATTAGCTTGCGTTTTGTAGTAATACTCGTTTTAACTGTTTGCGGAAACGAACACCTAACGTAATTGCTACGATAACGATAACTCCAACAATGATTTTACCGATATGATCTTCTAGCACTCCAAAGATGTCATGTAAGTTTCCACCTAACCAGTAACCACCGATTAAGAAGAATGATACCCAAAATAGAGCGCCTGAATAAATTGTAATGGCAAAACGACGGAATGGTAAATTAATAATTCCTGCAAAGTATCCTGTGAAATGACGTACACCAGGAATAAAGAAACCAATAAAAATCAGGAAGTACCCATACTTATCAAACCACATTCTCGTTAAATCAATTTTTCTTTGTGTTAAAAATACGTATTTTCCATACTTTTGAATGAAAGGCATACCTAATTTATTTCCTAAAAAGTATTGAATCGTCATTCCTACACTTGTCCCAATAAAGGATAGAATGATTAAAATCGGTAAACTTAAATCACCCTTCTGCGCTAAAAATCCCGCATATGCTAATGTGGGCTCTCCCGGAAACGGAAGTGCAATATATTCTAACAGCAAGCCGACAAGTACAACATAGTACCCGTATTGCTGAAATAATTCATGAATCCATTCCATGTCATCTCTCCTTTCAATCACGTACAACTTCTTACTATTATTGTATAAAAAAATTGTCGAAATAACTATCACAATAGCTTACATTTTTATTACATTTTTGTAAGGGTCACACTAATGATTTCCGTTCTTTATTAATTAGTAAAAATCATTTTTTAAGTCGAAATAACAAAAAGACGCATTAATATCATGCAAGTTTTATCCATTTTTTAACACTTAAAAACCCCTCTAATTTTGTTCTCAATAAAAAACCACCACAAACTCATCCTAACTTCATATTAGCTTCATATACGTATTGTAAGATTATATCGGAATTTGTTGAAAAATTTAACCAATATATGACTAAGCATTAATTTGAATAAATATAAGTCGTTTTCGAAATTGAAAAAAGGGTGAATACGAAATGGAAGCATATAAAATGCACGATTTTATTAATACAAATGTTGAATCTCATCAAAATGAAACCGTTTTTAATTTACACATGTGTGAAACAAGTGAATTTGACGTAAGTTTAACAAAATCTACAACACTATCTTTTATCGTTTCAAAAAAGAATATTAAAATTGTCACGAAAAAATGGATTAATTCAAATCAAGAAAGCATGATTGGCAAAAGCTACATCATTCCAACAAAAGCTTTTCATTATTTCTTACCAATCATTTCTGAAAATGAAGATGAGCTAAATATTCAAGTTCAAAGTTTTGGACTACGTGGTGAGCTTTTATTAAATGAAAGATTACTTATTGATAAAAACAACAAACACAACAGCAAAATCACTGCATTCTTTGAAACATTAGATGAAAATGTAAATAAAGCTTTACGAGGATTACAACTTCATTGTATGTAAGACTATTACGATAGTAAAAGGAGAATAACAATGAAAAAATTATTATTAAGCGCACTATTATCATTAGGATTTTTAACTCTTCCATTCGCTAGCGCAGAGGCCGCTACAACGAAAGATCAATTAATCGTAAACACTCAGTTAAATAAAATGGATTATTATCAGGATGGAAAATTTATAAAAAGTTTTGCTGTCGCTACTGGAAAAGCAGCAACACCTACACCTAAAGGAACTTTTCAAATCGTAAATAAAATTAAAAACCGCCCTTATTATACAGGCAAAATTAAAGGCGGCGATCCACGGAATCCACTTGGTGACCGTTGGCTCGGATTAAATATGGCAGGAACTTACGGAACAACTTATGCGATTCACGGAACTAACAATAATCAAGCAATCGGCAAAGCAACAACACTTGGTTGTATTCGTATGTATAACAATGATATACACTGGTTATTTGAGCGCGTTCAGCAGCAAGCTACTGTCACTGTAAAATAGCCTAAAAACAAGATTTATGTGTAGCCAAGAATTTTATGTCTTGGCTTATTTTATTTATTCATTTACAGTAGCAAAACAACTGTATTTACATATATAATAGGAATAGATTTGATTAGCTGATATTTAAACATTGATAAACGTAGATATTAAAATTATACAGTTATAATGTTTTATAAATTTTATAATACATACTATAATAGAACTACTGTAATTCTGAACTATTCAGTAACACTAAACTATTCCCCTTGCTACCTTCATGATTATTTTATAGCGGGGGCTTATTATATGTATAAACAATCTGAGTCACTCGAAAAATGATGAATTCGAATATTGCAGTAAAAAGCGTTATTTAGGAGGTGTTACTATGACGCATATACTGGTGATTGAAGACAACCCAGATATACAAGAACTAATTCGTGAATTTCTAATGGCACAAAACTTTACTGTTGATGTAGTTGGTGCTGGAACAGAAGGTATTCTTCTTTTCCAAAAAAATTCATACGATCTTGTCCTCCTCGATGTAATGTTACCAGATATAGATGGCTATAGTATTTGTAAAATTATGCGAGGACAATCTGATGTACCAATCATTATGTTAACAGGCTTACATAATGAAGAAAGTGAAATTAAAGGATTTGAGTTAGGTATTGATGACTATATTACGAAACCGTTCCATTACACTGTATTTATTAAGCGTGTAGAGGCTGTATTAAGAAGGGCAGCAACGAAGGAAGCAGAAGCTGCAACTATACTACAATTCCATGAATTGATGTTAAACTCTACAGCATATGCAGCTTATGTTCATGGTAATCAAATTGAATTGACAACAAAAGAATTTGAAATTATTTATACTTTACTGCAAAATCGAGGAAAAGTATTATCAAGAAGTGATTTGTTGAATAAGGTATGGGGCTATGAACATTATGGTGATGTAAGAGTTATAGATACACATATTAAAAACTTAAGAAAAAAATTAGGAATTACTTATATTAAAACGGTGAAAGGCATTGGCTACAAAATCGAATCGTAGCAAAGACAACATCACCAAAAATATTTTCATCAAAACCTTATTATTTTGTATTCTTTTATCACTTTGTCTTTATCAAATTATTTACTTTCTAGCTTCAAACTACGATAAAGAACATTTTGCGAAAGAAAATGGAACGCCGACTACAGAACAGGCGGATTTAGATAAGCAAAACAATCAAAGTAAAACGAATCAAAATAAAGCTGTGTCAGAGGGAAGTATTTCCAATTTCCAATCTTCTATTATAGATTATAAATCTCTTTCTACAGCTATCAATCACCTTTTGCAGCCTAGCCAAACTGCAAAAGCAAAAGAACATACACAAAACCTTTCGGGGAAAAATAGCACTTCTAATCCGCTTACAGAAGCAGAAAAGAAAGCCGCTAATAATGATGCCTTACATACACAAAATGCAGCAAGTAAAATAAATGATATAAATGATAATCCAAAGTTAGCAGATGCGTTGCAGCAATTAGCTCCACATATTGGCGCGACAATGCTTGCATTATCACTACTCGGATCTTTAATTTATACAAAACTAATTGCCAAACCTTTTCAATATATGAGCGATGCTTTAAAAGATATTATGAATCTTGATTTCTCAGATAAAAAACTACTTAACAAAAATACAGATCAAACAGATTTTAATTTGCAAGTAGCCGCTTCACAAGTACCAAATATTGTGAAGAATTTACATGCAAGCAATCAAGATTTAAGAAATGAGCTCAAAAAGGAACAACAATTAGAGCAATCTCGTAAAGAATTTATGTCTATGGTATCCCATGAATTAAAAACACCAATCGCAGCCGTTATGGGACAACTAGATGGCATGATTCACGGAATTGGAGCTTATAAAGATAGAGATAAATATTTAAAACGTTCCTATGAAATGATGCAAGATATTAACATATTAACGGAAAAAATGTCGGAATTATCCAAAATACAAAACCCTCAATTTAAACCGAATTTAGAAGTCATTTCTTTATCTAATATTATTGAGGATGTTATGAAGAAAGTAGATTACTTTGTATCTGTAAAACAATTAAATGTACAATCTAATATTAAACACGACGTACAAATTTTAGCTGATCCTAAATTTATTCAAACTGCTATTTTTAACATTATTTCAAATGCAATTCATTATACAATTGACCACCAGCACGTATATATAAAGCTTTATGAAAAACCAAACGGTTACGCATTAGAAGTATTAAATACAGGTTCACAAATTGATGAAGATAAACTTGCTCATTTATTTGAGCCTTTCTATCGTGCAAACCCTGATAAACACGGTTTAGTACAAGGTAGCGGTCTTGGATTATATATCGTGAAACAAATATTAGATAAACATCAATTTCCTTACGGAATACAAAACACAGCTCAAGGTGTAAAATGCTCCATTGTATTCCCAAAAGCAATGTAGCATTCACTATAATTACATACCCCAAACTCATACTTTATGTGTGAGTGGCGGAATTTTGTAGAGTGTCTTACTCTGTTTCGTTCGCCCGTTATCCTTATTTGGATAGCGGGCGTTTTTTATTACTTAAAAGGAGGATTTTTTATGGATAAGTTTAAATATTCATTGCTCGTTTTATTCGGTGCTTGCAGCTACGGCATACTTTCAACTATTTTCAAACTCGGATTCCTAAGTGGATTTTCAGCACATCAACTATTAGGGGGACAATATGTCTTCGGATGGATTGGACTATTTCTACTCGTTCTTTTCTTTTCACGTCATAAAGTAACAAAAAAACAATTCTTTTCATTACTAACCGTCGGAACAACAATGAGTATGACTGGAATTTTCTACGCTATTTCTGTAGAAGAGCTACCCGCATCTATCGCTGTCGTCCTACTCTTTCAGTTCACTTGGATTGGTGTCATTATCGAAGCAATTGCAAATCGAATATTTCCAAGCCGCGATAAGATCATATCTATCCTTATTTTATTTGCTGGTACATTGTTTGCAGGTGGTATATTTGAAGGCCTCGGACAAAGTTTTTCTACGAAAGGGATTATCTTTGGACTATTAGCTGCTGTCTCTTTTTCATTCTATGTTTTTGCAAGCGGACGCGTTGCTACAGATGTTCCCCCTTATACGAAAAGCTTTCTTATGACAACAAGTGCAACTCTTATCGTATGCCTATTCTTCCCGCCGACCTTTTTAACAGATGGTGCCCTGCAAGCTGGTCTATGGAAATATGCTTTCTTCCTCGGATTATTCGGCGTTGTTGTACCTGTCATTTGTTTTTCAATCGGTGTACCAAAAGTTGGAACAGGACTTAGCACGATATTAGGTGCAGCTGAATTACCAACTGCTATTATCGCTTCTATTACACTTGTACATGAAGTCGTAACCTTCATGCAGTGGATTGGAATTATTTTTATATTGCTTGGAATTTTCACTCCCCAGCTGCTTACGGCTAGGAAAGAAAGGAAACATAATCGCGTGCATAGCGCTTGAAAAAAATACAGAATTTATATAAAGTAAAACTTTAATTAGTGGGGGTTTTGTTCATCCCCCACTGATTATCAGCCCTCACCAATCGGGCTTTTACGGGCAGTTGATCCCCACCTAACTTCTTCGCTTTCGCTGAATTTTGAGGTGGAGTCTTACTGCCCGTTAATGCGGGATAAAAATATAACTACAATTAAAATAAGTAAATTTATCGGGAGGTATAAATGACTATTTTAAGCATCGTATTTTTTGCTATTATGTGTATCTTCTTCCTAATAAGATATATGAAAGAAAAGAAATTTTACGATTTACTTCTCATTCCCGTTTGTATATATGCAGGAGCAGTGAAAACTCCTTTCGTAGAGTACTTAAACTTTAATACTACATTTAAAATAACGTATGATATTGCAGCTATTATTCTTGTAATCCTTGCTGTACTTTTCTTTTTGAAAGATAAGAAAGAGAATCATACTGCATAACAAAAGACCTTTCATTTACTTGAAAGGTCTTTTTCTCTATCTCATTTTGCCGCTACATACAGCTTCTCTATCTCATGCTCAATTTGTTTTACATCGATTCGCTCAAATAATGGCTGCACGCTATCAATTCTATTCGGCAACGTATTTTGCGGTTCCCAATTTCGGTTCACAATCGACAATGTGCTTCGAACTCTTTCACTTGAAAATGGTAAAAATGGTTCAAGGAGATTTGCAAAATTAGCAATAAGATAAATACAATTATAAATCGTTTCTTCACATGAAACTGGATTATCTTCTCTTTCTTTCCAAGGCTGCCTCTCATCAAAGTATTTATTTGCAAAACGTACGGCATCGAATATTGTTTCTAGCGCCACCTTAAATGTAGTTTGCTCAATCGCCTCTCCTACATTTTTATATAATCCTTCTACTTTATCCTTCAGTTCTACATTGATAGTTCCCTGCGGCACAATGCCATCATAATATTTTTCAATAAACTTTAATGTCCGGTTCACGAAGTTCCCGTATGCACCTAACAGTTCACTATTATGACTGTAAATGAATTCACGCCATGAAAAATCAGTATCACGATTTTCTGGTGCATTTACTGTTAAAAAGTAACGAATAGAATCTGGATTGTAACGTTCTAATATGTCAGGCACCCATACTGCCCAGTTTTTACTCGTAGATAACTTTCTTTTTTCAACTGTTAAATACTCATTCGAAACGATATGACGCGGGATTGCTTCCTCTCCTATTCCAAGTAAAACCGCTGGCCAAATGATGGAGTGAAATGGAATATTATCCTTGCCGTGTACATAATATGTTTGCGCATCGCTATTCCAAAACTCATGATCATCTTTTCCTGTTTCTTCAGCCCAATATTTACTCGCTGAATAATATCCTGCCACTGCTTCTATCCATACGTAAATTTTCTTATCTTCATACCCTTTCACTGGAATTGGTACCCCGATTGGTAAATCTCTTGATACAGCCCTATCTTGTAAGCCTTCCTTTACATATCTTTCCGTTAATTGAATTGCATTATCACGCCATGTTCCTTTTTCTTTTGCGATTTCTACAACTTTTTTAATTTGCTGCTGAAATGTATGCAATGCAAAATAAAAATGCTCTGTTTCCTCTACAGATGGTGTACTACCACATAACTTGCATGTCTTTTCTAACAAATCGAGTGGATCTAAAATAGCTGAACACGCATCGCATTGATCGCCTCTTGCTGCTTCATGGCAATGTGGACATATTCCTTCTACATAACGATCCGGTAAAAACTGCGTACACGTTTTACAGTACGCTTGTTCCACTGTTTTTTTATAAATATAGCCTTCTTCCAATAAACGTAAAAAAACTTTTTGAACAGTTTCATGATGATGCTCGCTATCGGTACGTGTATAGCAATCATACGTAAAACCGAGATCACGAAAACATCGCTGGAATTCTTCATGGTACTTATTAGCAATTTCTTTTGCTGTCACACCTTCTTGTTTTGCTCTAATTGCAATCGGTGTTCCATTACAATCACTGCCCGAAACATACAACACATTCTCACCTTTTGCCCGGTAATAACGTGCTAAAATATCTCCAGGTAACAAACTCGCAATATGACCAAGATGTAACGAGCCATTTGCATACGGCCAAGCGCCTCCAATAAAAATACTCATCTTACATTCCTCCTTTTAAATATAAAAAAGCCCCGCCCTTATCTTAAAAAAGATAAGGGCGGGGCTGTATAAACAGTCGCGGTACCACCTTATTTCGCCAATTACTCACATAATTAGCCTTAACAAGTACGGAGCTATATGCTCTTATACTGTGGTTTTGATAACGAGTACCAACTCTCGTCGCCGCCTACTATTATCATTTGATAAGTTCAGGACGAAGCTCAAAGGCCATTGTTCAAATGAATATTCTTGCTTCTTCTCAGCTACCGAAGCTCTCTGGAAAGAATGTGTTCATCCTACTTTTCCTTTTCAACGCTTTTACGTATAAAAAGTATTGTACGACTTAATCACAGAAAAATCAAACTTTTATTCAGAAAGAAAAGGAAATCCCATCCCCCTGCCGAATAACTATACGTTCACAAAAGGAGTGATAACATTGAACCAAAAACAACTAAGCACTATTAATGAAAAAAGCTGGAATACAGCTGCTTATGAAGCTTGGACGAATCGCCATGGGGCACCGGAGGATTATGCGAAAAAAATCATGGAAGACCCTATGCGCGAGGTAGATCACTATTTACCTTACATACAATCTCCGAAAGGAAAACATATTATTAATTTACTAGGATCAAAAGGGAATAAGGCCGTTGCTCTCGCCCTTTTAGGCTCTGACGTAACAGTTGTTGATATTTCAGCAAGTAATGCAAAATATGCAAATGAACTTGCTGCCGCCGCAGACGTCTCTATTCATTACATCGTTTCTGATGTACTAGATGTAAATCTCTCCAAATCATTTGATATCGTATTACTGGAGCTTGGTGTACTTCATTACTTTCTAGATTTAAAACCACTTTTCAAAAAAATTTCTCAACTACTAAAGCCAGGTGGAATACTTATCCTTCGCGATTACCATCCAATATACACAAAGCTATTAGGAGTAGACCACCCATCGTTTCGAGCAAGTGGAAATTATTTCGATGAAGAATTGATTGAAGATGATGTTGCTTATAGCATTCTTCTTACAGAAGCGCAGAAAGAATCGTTACCGAAAACAACCATCCGTCGCTGGACATTAGGAGAAATTATTACAACACTCGCCGAAGAACATTTTAAGATTGAAAAACTAATTGAAGAACAGGGACCTCATCAAAAGTGGGTCTTCCCTTCTACTGCCCCAGAAGGAATTGAAGAACAAATACCCGGTCTATATACAATAATTGCGCGAGCATGCAAAAAAGGATCCCTTCACGGATAGGATCCTTTTTGCATGCTCGCGCATATAAGTTGAGGTTGGAGATTACCATAATTCTGTAGAATAGGACACAAGATATTTCAACATTTCGTCTCTGACTTACGTCGTCAAAAAGGGGTATGACCAACATAACGAAGAGTAATGTTTTAGTTGATACTGATAATCGTTATCAACTAATTAGAAGTATACATGATGTTATTTCAAATTTCAATAGCATTTCTAATATTTATTTATGGATTTTATGATATACAAATGTATACATTTTAAGAACTTTTTCTAATACCAATCTGACTCCTTCCATTATCTGCTATAATTTTCATTGAACAGATTAATAACTTCATAATAATGTTTTTATTAATTCCGCTTCAAATATCTATAAATCATAATAAACAGTTTAAATGAGGGTAGGGGTAACGATGAAATATGTTAGTATTCGAAAAAAACTACTGTTCACACTCTTAAGCATTTCTTCTTTATTTAGCATTGCTCTTATTGTTATTCTTTCATTCGCCATGAATCAAGCAAGTGAAATCGAAACGTTAAAAAATGATGTATCGAAAAGAGCGACGATTTTAAAAGAACGTGGCGATTGGTTCCAGGCACAAGTTGCTGGTTTACAAGAATATTTGCTATCACATGATCAAAAAGGATTAGATAAGTTCAACCGAGAAGGGAAAAAATTAGCTGATACTAGAGAGAAAGTAACAAGTGACAAGAAGCTCCCAGAAGGAATGAAAGAAGCCATTTTAATGGGAGGAAAATGGCGTAGCGTCATAGATAATGAGGTACTACCTCTTGCGCATGAAGGAAAATGGGACGAAGCATCTAAAATTGCTTTAGCACAAACAGATTATGTAAATGATCTGTTAGGTCGTTTTAATAAATATACAAATGAAGAGAATGAGAAACGTGACGCATTAATTGCTGACGTCGAGTCTTCTTCATCACTTATTCAATATATTATTTTCTTCTCACTCATTACATGTACATTAACGTCTATTTTATTAGCATGGTGGTTCTCTGGTAAACTCGTTAAACCAATTCGACAAATTGATGAGAAGTTGAAAGAATTAGCTTCTCAAGATGGAGATTTAACGGCTAGATTACACGTAACGAGTAAAGATGAAATTGGTGACATTGCAAATTCCTTTAATCAAATGCTCACTAACTTACAGCATATAATAAAACAAGTTCAACAAACATCAACAAGTGTAAAAGAAGCTTCCGAAAATGTATTTATCGAAACAACCGCTTCTATGGAAAATACCGCAAGGACACAAGAAACTATGAATGCTCTTGAACACAATATTCGTTCACAAGTTTCTAGCATTGAAGAAAGTTCAACCTCAATGGATGACATGGCAACGAGTGTTCAGCGTATTGCTGAGGCCGCCTCTTCTGTTACTAGTTTAGCTGTCACAACCTCAGAAAAAGCAGATGATGGGAATAAAGTCATTGAGAAATCTATTACACAAATGCATACAATTAACGAAGCTGTTAACGCTACATCACAAGTAGTTGAGCGACTCATTACACATACAAATCATATCGATACTGCACTTCAATCTATTTCTAATATCGCCGAGCAAACAAATTTACTCGCTTTAAATGCTTCTATTGAAGCAGCTCGTGCTGGTGAACACGGCAAAGGATTCGCTGTTGTTGCTGATGAAGTTAGAAAACTTGCTGAACAATCTCAACTAGCCGCAACTGACATTAACCATTTACTGCATCAAATTCAAGCCGATACAAAAATAGCAAATGACATGATGACACAAGGTCAAGCAGAGGCTTCTGAAGGAATTACGGTTATTCGTACCGCTGGATCTTCATTCTCAGAAATTGTTAACCACATTAACAAAGTCTCTACGCAAATGCAAGAAATGTCTGCAACTGCTGAAGAGATGGCTGCAAGCTCTGAAGAAATGAACGCAGCTTTAAATAATATCGCTTCTATTTCAAACGAAGTTGCTGCAGAAACATCACAAACAGCACATTCGGCTGGTGATCAAGTAAACAAAATGAGTATCGTGGCTAACAAATCATCTGAAATGAAAACCATCGTACAAGAACTTGAAATTCTCGTTTCTCATTTCAAAACAAACGCTTAAAGTGAAAATGACACAAGCTCAAAGGTATAAGAAAGAAAGTTTTACAGTCTCTCTTTTTTCACTTTAAAATATCTCTTTCTATCTCTCATTCCGTCTGCTATAATTCCTAAAGGAAATAAGAAAGCTTTATTCCAACTGGAGTAAAGCTTTCTTTCAATTTTTTACATTTATTAATTCTAATACTAAGATTTCACAAAGGAGGCTTTTTATCATATGAATTTTGTAAGTATCAGAAAAAAACTTATGTTCATGATGGGAACGATTTGCGCTTTATTCGGTATCGCCTTAGCATTTATTTTATTTTTTGCTATTGACCAATCTCGTAAAGCTGAAACATTACAAAAAGAAATTTCTCCACTGGCAACAGAATTGAAAGAACGTGGAGATGCTTATCAAGTACAGCTCTCTGCTTTAAGAGGTTATTTACTACAACATGATCAAGTCGAATTAGACAAGTTTAATGAGATGAGTAAACGTCTTGAGGATTCAAAAGATAAACTTCTTTCTAATCCAAATCTTTCTTCGTCCGTAAAAAGCACAATGGAATTAGGGTCTACTTGGAGAAAGTTCGTTGAAGAAAAAGTATTCACTCTTGCAAAAGAACAAAAATGGGAAGAAGCTTTACAAGTAGCTTCTTCAGAAAACGGAACTGTCTATAAAGTAATTGGTGACTTCACAAATTATAGTAATGAACAAGCTACATTACGTGAACAATCTATTGAAAAAATTGACCAATCTGCACTCTTAATCGAATATGTTATTTTCTTATCACTTGTTATTTGTATTGTCGCTGCAATTATTCTTGCATGGTGGTTCTCTGGTAAACTTGTGAAACCAATTCAACAAATTGACACGAAACTAAAAGAGTTAGCTTCTCAAGAAGGTGACTTAACGGCACGTCTACAAGTAAATAGCAACGATGAAATCGGTGCTATCGCAGCATCATTTAATAAAATGTTAGAAAACCTACAACATATTATTAATCGTGTTCAAAAAACATCAGTGGAAGTACAAACCGCTTCTGAAAACATGCTAGAAAAAACGAATACATCACGTGAGGCGACAGTAAGAGTCCAAAGCTCAATGTCTAACTTAAACGCAAGTATTCAATCACAAGCTTCTAGTATGGAAGAAAGTTCAACTGCAATGGACGATATGGCAGTAAGTGTTCAACGTATTGCTGAATCTGCTTCATCTGTAGCGGAACTTGCTGTTGCCACATCTGAACATGCTAGCGATGGAAGTACCGTTATCCAAAAATCCGTTTCACAAATGACAACGATACACGAAGCTGTAAATGCTACGTCAGAAGTGGTTGAACGTCTAATCACTCATACGAAATATATCGATACCGCTGTACAATCTATTTCTAATATCGCTGAGCAAACAAACTTACTTGCTTTAAATGCTTCTATTGAGGCAGCTCGTGCTGGCGAGCAAGGAAAAGGATTTGCTGTCGTAGCTGACGAAGTTCGAAAGCTTGCTGAACAATCTAAAACAGCTGCAACAGACATTAATCAATTACTACATCAAATTCAAAATGATACAGAAACTGCTAGCTCTATGATGTCTCAAGGCCGTTCTGAAGCATTTGAAGGCATTCATGTTATTCGTGAAGCTGGTACTTCTTTCACAACAATTGTAGAACAAGTAAATAAAGTATCTACTCAAATGCAAGACATATCAGCAACTGCTGAAGAGATGGCTGCAAGTGCTGAAGAAATGAATGCTTCACTTAATAACATCGCTTCTATCTCGACTGAAGTATCCAGCGAAACCGCCGCAACGGCACAATCTGCTGAACAGAAAGTTATCGTTATGAATGAAATGACAGTAACTGCTGGAAAAATGAAACAAACAGTTGAAGAGTTAGATCAACTCGTATCTCATTTTAAAACAGAATAGATTTTCAAAAAATATCCCTCTTTCAAAGAGGGATATTTTTTTTGAGCTCATTTCCTGCACATTATGCTCATTTCCGTTATAATGAGAATCGATATCATTAAAATATAGGAGGGGCTGCTTATGTCACAAGAAGCATTTGAAAATAAATTATTGGATAATTTAGAAGCTGTTATTGACCCTGAACTAGGTGTTGATATCGTTAATCTTGGATTAGTGTATGATGTTACAGCAGATGAAAATAATAATGCTGTCATTACGATGACTATGACTTCTATCGGTTGTCCAATGGCTGGGCAAATCGTATCAGACGTTAAAAAAGTATTATCAACAAACGTACCTGAAGTTAATGAAATAGAAGTAAATGTCGTTTGGAATCCACCGTGGTCGAAAGAACGTATGTCACGTATGGCGAAAATCGCATTAGGTATTCGCGACTAGCGGAATAAAGTGAAACTTTATTCCGTGGGGGTTTTGTTCATTCCCCACTGATTATCAGCCCTCACCAATCAGGCTTTTACGGGCAGCAGGGCCCCCACCTAACTTCTTTGCTTCCGATGAATTTTGAGGTGGGGGTCTTACTGCCCTGCAAATAGCGGGATAAAGAAAAAAACCTGACATTCTTGAAGTGAACCCGAATAGTGGTACATGAAAAAAACACCTCCTGAATTCGCATACTAAGTATGCAAATTCATTGGAGGTGTTTTTCGTTTGAAGACAAGAGTTCATTACCCAGAAGAAGTAAAGTGGAAAGTGATTGAAATGAAAAAGGATGGATATTCCAATCGGACAATTATGGAGAAGCTTGGAATTAAAAATGTTTCCCAAATTAAGACGTGGATGAAGTGGTATCGTACCGATCAAACGTACCGTTTTCAACAACCTGTAGGAAAACAATATTCTTATGGAAAAGGACCAAAAGAGCTCAGTGAATTAGAACAGCTACGTTTAGAAAATAAACATCTAAAAACAAAATTACTTGTATGGGGAAAGTATCTGGAAATCGAAAGGGGCTGAAACCAGAAACTGTAGTTACTTTATGGAGAAATGTACAAACAAAAATAACGGTAAAAGACTTGTGTAACGTATTAGAATTACCCCGTTCTACATTTTATCGTTGGTTACAACGAACGGAAGATCTGAAAGATGATATAGAAGAAAAAGTAAAGGACGTCTGTCTTAGGCATAAATTCCGGTATGGATATCGAAGAGTGACCGCTACTCTTCGAAAAATGGGACTGTGTGTCAATCATAAAAAAGTATTACGAATCATGAGACAAAATCATATTCTTTCCAAAGTGCGTCGAAAGAAAAAGAAATATATCAATGGTGCGGAACCAATGGTAGCCCCTCATCGATTGGAGCGCCAATTCGATGCATCCAAACCAAATGAAAAGTGGTTTACGGATGTGACGTATCTCTTATTTGGAGAGCGTACCTTGTATGTATCAACGATCATGGATGCCTTTAATCGTGAAATTATTAGTTGTGTCATCAGCGAATCACAAACACTGACATTAGCGATGAAAACATTGAAACAAGCAATGAGAGGGCGAAAAGTAAAAGATGTCCTTCTTCACTCGGATCAAGGAAGTATTTATACAGCAAAAGAATTTCAAGCGTATGCCAAAGAAAACGGCATGATCACCAGCATGTCCCGGAGAGGAAATTGCCATGATAATGCCGTCATGGAAAGCTTCTTTGGTCATTTAAAAAGTGAAGCTTTCTATTCACAAAAGATAACAAAAGTATCCAACACAACTGTGCGAAAGATTGTGCTAGAATACATTCATTACTACAATTGTGTGCGAATTCAAGAAAAATTAAACCACCTATCCCCTAAAGAATTTAGGGAACAAGTGGTTTAGGTGTTTTGATTGGTGTCCCGTTTTCGGGGTTCACTTCATCTAGTCAGGTTTTTTTCCTATTATTTTACGCCTACTGCATCATAAGCTTTCGTTACAGCTTGTACAGCTTTAGAATCTTTACCGTATAAATCTTCGGCTGATTGAAGAGCAGCTTGACGCATCATTTTGAAGTCAGAGTTTGCAGTTAAATATTTCGTAAGAGCGCGGTAGTAAATTTTTTCTGTCGCTTCACGGCCCACTCCAGCTACTTTCACGTCGTAATGATCTCCGCCTTCAGATACTAAATAAGCAGCTTTATTATTAATACTACTGTTAATATGAACGCCACCATTATCAGCTGTTCCAGTATAACGTTTACTATAGTGATCTGGGTAACCTTCACCTGGTTTTAATGGGTTTGGAATAGACGCTGGATCTTTTAGTGAACGAAGTGCATCGCCTGGTTTACCAGGTGTATAAATGTCAGCACCTAAATCCCAGCTCTTCTTCTCAACCATAACACCCATAATATCGGATAACGATTCATTTAACGCCCCTGACTCATTTTTATAAACAAGGTTTGCTGTATGTTCAGTTACAGCATGCGTTAATTCGTGACCGATAACATCAAGTCCAGCAGATAATGGAATGAATGTTTTTCCATCGCCATCACCATACATCATTTGCACACCGTTCCAAGCTGCGTTATTCCAGCTCTCCCCTACGTGAACAGTTGAAATAAGCTTCGCACCTTTATCATCGAAAGAGTTACGATTAAATGTTTTTTTGTAGTAATCATATACTTTTCCTGCATTTACATGCGCATCAACTGCAGCTTTATCTTCGAAGAACTTAGATTTACTTTCAACTTCTTCGCCTGTATATCCAAGCCATTGTGAGAATAAATTAAACAAGTTTTCATCCATATTTTCTGCATCAAATGTGTGAATACCTTGTCCTCGTTTACCGTCAAATAAGTTGAATACTCCCGTTTTTTCATCTTGGGCAATTTCAAATGATTGTCTAGCACCTAATACTCCGTAGCCAAACCCTGTAACGTGATCTACAGCATTATATTTCTCAATAACATTTCCATTTGTTGCATCAACAAAATAATGCCAATACCCTGGAGCTGGTTTTGAAATCGATGCCTTAACTAAGTATGCAAGGTAGTAATTACCGTCCTTTTCATATACAAATAAATCTTTTTTCACACCATCATAATTCTTTACTTTACCAATTTCTTTCTCAATATCTGCCTTTGCAATTGTTTCTGCTTGTTCCGCACTAATGCTTGCAGATGCAGGGATATTTTTATCATCTAAATTCGGAATAACTTGTCCGAAGAATGCTTTTACATTATTCTCTTTATCAAGTGTAACAGTTTGATCAGAACCGTACACAGGAATGTTATTATGTTTCTCAACTAGCTTCACATGTGTCGTGTCAGATTCAGCGTCTTTTTCTTCTCCAACGATATTAAAATGCTTTTCAATATTTCCTGCTAATTTAAACATATCTTTCTTACTCTCTAAGTATTGAAAGACCGTCTCTTTTTTATCTAGTCCTTCCGGTGCTTTCCATTCTTCACCTATGTATGCAGGTGTTTTAAATTCTTGATGATATTGAATTTTTTGTTCTTCCGCTTTCGTTGTCGTTGCCCCAAACGCTCCAAATCCCCCGGCGATAACAGTTAACGCTAATGCTGATGAAATGACTTGCTTTTTCACTATAACATTCCCCATTCCCATAAAGATTTTTGACACTTTTATAAAATTCTGATTTTTACAGCCGATACCTCTACCGAAAATTTGAGAAACATTTTTCAGATAATTCCAATCAAAAAAGAGGACATCCTATCAGATGTCCTCTTTTCTACAAGCCTTTTATTGTTTTTTCAATTCAATTGCTAAATAGTGTGATTGCTCTTTCGCTTGAATGTGAGTATCTTCTTCTACAGATTCTGCTGCATCACGCATAACAAACGTTTCACCATTTATTACACTGCTTCCTTCAATTTGAACAAGATACAATTGACGGCCTTCTCGCACAGGAAAATGAATTTCTTTTCCGGCATCTAACGATAAAGAATATAAATTTGCATCTTGGTGAATTTGAATTGGTGCCTCTCCTTCTACTGGAGATACCATATGGAACCATTCGTTTTCACGCTCGCTCCAATCAAATTTAAACTCACCATAGTTTGGTTTATGATCCGCACGATCTGGTAAAATCCAAATTTGTAATAAACGTAGTGTTTCATTTCCTAAATTATGCTCGCTATGAAATACACCTGTGCCAGCACTCATATATTGAACATGTCCTCGCTCAATTGTTCCGCGGTTCCCCATGCTATCCTCATGTGTTAAAGCACCATCTACAACGTACGAAATGATTTCCATATCACGATGCGGATGCATATCAAAACCAGTTTGTGCCGCTACTAGATCATCATTAATAACACGTAACGCTCCGAAGTTCATGTTATTTGGATTATAGTAATTGGCAAAAGAAAAATGAAAATGTGTATTTAACCAACCATGATTTGCTCTGCCCATATTTTTATGATCAACTTTTCTAAACATATCCTTCACCTCATACTATATCGAATTCGAGATTTATTTTAAAATTTTTTCTCACTGTAATTTTTTTAGTAATTGTAATAATTGATGTTGTTCTTCTACATTTAATTTTTGAAACTGCTCCGCTTGGAATGTTTCTTGAGGCGGGACGATTTCTTCATATAAAACTTTTCCCTTTTCTGTTAACGAAATATATTTTGTAGTACCTTCTTGTTCACGACGAATCCACTCTAGCTGCTCCATTTTATTTAAAAGCTGCGTGATATTTCCCTTCGTAACAAATAGCTTATTTCCAAGCTCTTGCTGCGTTAGACGATTATGCCCTCCAACTTGAGCTAGTACATCAAACTGAGCGGCAGATACATTCCATTCTTTCAAATGCTGATTCGTCTCACGAATACTCTTATTATAAAAGCGTGATAAACGAAACCATAATAGTAATCCGAGTCTATCTTCTGTTTTCATTTCATCACCTCGCTCGTTTCATATCATTAGTTTAGAACTAAACTTTATAAAAGTCAAATACTTATTTTTAATAAGTATAAAGAAAGCACAGCGCTATTTCTCCACTATGCTTTACATTAACTTTCTATTCTTATATTCATCCAATTTCCTCTCCGCGAACTTCCTCGCATCTTTTTCAATCCATCTATCTTCGTACACTTCACTTCCAACATACAATACTTCTCTCTTATGCTGCATCGCATGACGAAACTCATGCAGTAGTGTTTTGAGCACCTGCTCATACTCTTCCCACATACAAACAAAAATTAATTGTCTTTCTTTATGATAAAAACCACCTACTGGGAATAGGAATTCTTCTTCCTCTTCCCCTAATGATAGAAGCACATCGTTTGCATCACACGTATCACAAAAAATAACGGGCGTTTTACATGCTTCAATAAGAGAGAACAAATCCTCTCTCAGCTTTTTGACATCCCAATGAAGCTCCGAATCCAACACATACCAATTCTCTACCTGTTGATATACATTTTGAAACTGGAGTTCCATTTCTCTTTATTCCCCTTTCCAAGCACCCTTTTTCTATATGTATGCCACAATATGGTAAATATTAAACGTATTCTTTCATCCTTGAAAAAATGCCAATAAAAAAAGAACCTATGTCGACATAGATTCCTTTTCCGTAATCACTTTTTTTTCATCACTTTTTTTAATACAAAATAACCAATTGCACAAACAATAGCAGCAAGTGCAAAGTATTTCACATATGGCCCCGCAACTTTATTAATGCTTTCCCACTCTGTTCCTAATTTAAACCCTAAATATACAAACACAATTGACCACGGAATAACAGCTAATGTAGTTAGCGTAATAAACTTAGCATGTGACATTTTTGCAATACCCGCCGGTATCGAAATAGCATGACGCACAACCGGAATAAAACGTGCGGTAAAGATAACGCCAGTTCCGTAACGATTAAACCAATCTTCAGCATAATCAATATGTTTCTTCTGAATTAAAATATATTTTCCATATCGCTCAAGAACAGGTCTTCCTCCGTATCGACCGATCCAATAAATGAATAGTTGTGCAATTACACCACCAATTGTACCAAACGCGACAGCGCCCCAAAATGTAATGCTTCCTGTTGATACTAAATAACCTGCATAAGACAATACGATTTCACTTGGAATAACCTCTAGCATTAATCCAAGCATAATTCCCCAATAACCAAGTCCTTCTAAAAAAACTAAAACCGAATGAATCAACTCTCCTAACATCATTTACCTCTCTTTACTGTTTTCATTACAAAAATAAAAGTACAAGCAGGAAATATCTTGTACTTTTATTTTTGTAATTTAGTTAGTCTTCGTATCCCACTTAAAGATTTTATTTAAGAATTTATATACATTCTTCGACTCTTTTGTCAGAAGTGGGCCTAAAATGGATAGTATAAGCACGTATAGTGCTGAGAAGGGTTTCAGTACTGACATTAAACCACCGGCGATACCGATATTAGCCATAATGATGGAGAACTCTCCTCGTGAAACGATTGTTAATCCGATATTTGTTGATGCTTTATGAGATAACCCTGCTTGTCTTCCTGCAATCATTCCTGCTACAAAGTTGCCGATTATTGTAAGAAGGACAGCACCTAACGTTAACCATATCGCTCCTCCTAATGAGAACGGATCAATACTTAACCCGAAGCTGAAGAAGAAAATAGCTCCGAAAAAGTCTCTAAATGGAACAACAAGATGTTCAATTCGATCACTATGCTCTGTCTCAGAGAAAACTAATCCTAGAAGAAGTGCCCCAATCGCTTCTGCAACGTGAATTGTTTCTGAAAAACCAGCAATGAAGAATAACGAAGCAAATACTACAATAATAAAGATTTCATCTGAGCTAATATTGAGCAATTTATTTAATAACGGCGTAGCCTTTCTAGCTACTATAAAGAATAGAAGCATATATCCTAAAGCAATTCCAATTGAAGTAAGGGCGCCTAAGAAGGAAGCGTGATCCCCTAGTACTAAACCAGAAACAACTGATAAATATACAGCAAGGAATATATCTTCAAACATAATAATTCCTAAAATTAATTCGGTTTCATTATTACCAGTTCTTCTTAAGTCCACTAACACTTTAGCAACGATAGCGCTAGAAGAAATCGTAATAATACCCGCAATAATTAAGATTTCTAGTAATGGGAATCCCATTATAAATCCGTATAACAAACCAAGTGAAAAGTTAATTAAAATATAAATCGTTCCGCCAATCGCAATAGAGCGTCCAGATTTAATTAGTTTTTTCATTGAAAATTCTAATCCTAGATAGAATAGAAGGAATAGAACCCCAATCCGTCCAAGGAAGGAAATTACACTTGCACTTTCAATAAATTTGAGATCGATAACACCTATTGTCGGTGCATGCGGTCCTACTAACATTCCGAGAACAATTAGAAAAGGAATTACTGAGAATTTAAATTTTCCAGCAATTACCGCTGCAATTGCCACTAAAACTAAAGCTGTACCAACTTCAAAAATTAACGTATCCATCTAGTCAGTCCCCCCTATTTGAAAGTAATTCATTAATGATTTTTTTAATTTCTTCTCTCTCACCTGAAACTACAAGCATATCTCCTTCTTCAATTACTGTTTCTGGCCCTGGATTAAATAGCTTCTTCATGTTCTTCTTCATAACTGCGATTATCGTTACGCTATATGTTTTTCTTATTTCAAGATCGCCAATTGTTTTTCCGATTGCTGGAGCTGTATTCTCCACTTTGAACCACTCAATCGCTAAACCTTCAAAAACCATCTCAACATTTTCTAACGCCCTAGGCTTATATACCATTCCACCTAATATTGCTGCGATTTGCCTTGCCTCTGAGTCACGTAGTGAAATACTTGAGATGCTTTCTTCATGGTCTGAATCAAAATGATACATTTCTCTACGCCCATCATCATGAATGACAATTACCATCTTTTCGTTACCTTTCGTAACGATTTGAAACTTATAACCAATACCCGGAAGTTCACTTTCTCTAATATTCATTTTTAGCTCCTCCATAACTTATTTATTTTAATTTTCTGTTTTTCTGTCTTTTATTCATCCAATCAACTTTAGAAATTCTAACCACTCAGGATATTTGTGATTTGGAAATCTTTTATTGTAATAATAAGTTGCCCCTAAAAAGATACTTAAAGATGTAATGATAAAAAACATATTACTTCTCATTTTCAAACTCTCAAGGCTTACTTTCAATAAAGAATCTTCTTTCAAATTATCCCCACTTTCTCGCTTTAAATTTAGTTTTTTAAAATGTAAATAATTCTAAAAATATTACGATGTAACATAATCATAACACAAAATTGATTTAAGTAACATAATTTTTTAGAAAAATTGATTCTCGTATATTTTTTGCATATAATTTTCTTATTACGAAAAAAAGGAAGTGTATTATATGGTTGATATCTTTAGCAGATTCCTTGAGGTAACGAATAATATTTTATGGTCATATATTCTTATTGCAATGCTAATCGGCTTCGGTCTTTACTTCTCTTTTAAATTAAAATTTGTCCAAATTACTCATTTCAGTGAGATGGTCAGCTTAATTAGTAAAGGGTTTAATCGAAAAGAAAAAAAGAAAGATAGCATCTCTCCATTCCAAGCATTTTGCTTAAGTGCAGCAGCACGTATCGGTATCGGGAACTTAGCCGGTGTAGCACTAGCAATTTCAATGGGTGGACCTGGCGCAATATTTTGGATGTGGTTTATCGCAATTATCGGAGCAGCTACTAGTTTCGTAGAATGTACGCTCGCTCAAATTTATAAAGTAAAAGATGGTAGCAGGTTCCGTGGTGGGCCGGCATATTACATGGAAAAAGGATTAAACAAACGCTGGATGGGTGTTTGGTTCTCACTTCTTATTACAGTTGCGTACGGATTAATTTTCAATTCAGTACAAGCGAATACAGTAACAATAGCGTTTGAAAATGCTTTTGGACTAGAGCGAACAATCGTAGGAGCTCTATTAGCCTTATTAGTTGCAGTCATTATTTTTGGTGGTATTAAGAGCATTTCACGTATTACAGAAATGATTGTTCCGCCAATGGCAATCGTTTATATCGGCGTGGCTATTTTTGTCGTTATTAACAACTTCAATATGTTACCAAGCATTTTCATGGAAATCTTTAACGGTGCATTCGGTTTAGACCAAGCCATCGCTGGTGGTATTGGAGCAGCAATCAAGTTCGGAATTCAGCGCGGTTTATTCGCGACAGAAGCAGGTATGGGTAGCTCTCCTAACGCAGCAGCAACATCAGATGTATCTCACCCTGTAAAACAAGGACTTGTTCAAGCATTAGGTGTTTTCGTAGATACATTCTTAGTATGTACATCAACAGCATTTATCGTATTATGTTCTGGACTTTACAAAGGATCAAATTTAGAAGGTATCGAATTAACACAAAACGCTTTAAGTTCACAAATCGGACCGTGGGCAAGCACTTTCTTAGCGATTATTATTTTCCTATTCGCTTTCAGTTCTCTACTAGGAAACTACTATTATGGTGAAACAAATATTGCATTCATTAAAGAAAGCAAAACATGGTTAATGATTTATCGTGTTGCAGTTGTCGGAATGGTATTCTTCGGATCAATCGCTGCTCTTAAAACAGTTTGGAGTTTAGCTGATTTATTCATGGGACTAATGGTATTCACAAACTTAATTGCCATCTCATTCCTTAGCAAATTTGCTTACGCTGCATTAGTAGACTATTTGAAGCAAAAGAAACAAGGAAAAGATCCAGTTTTCGTTGCAAGCTCTATCCCTGGTTTACAGAATACAGAGTGCTGGGATGGACAGGATGTAGAAGAAAAACAGAAGGCTGTGTAATGATTAAAAGCGGATTCGGCTCATTCAGAATCGCAGGACATTGGAGCTCTCGACCTTGAAGCGCTTTTTGCTTCGAGCGAGAGAGCGAAATGACCGGAGATTCTAGTCACCGGAGCTGGATATCATTAAAAGCACAAGCGGCTCATTTAGAACAAGAGCTATATATCAAACAAAATCCCTATTACCTCACCGTAATAGGGATTTTTATTTACAACAGTTCATAATTTGTTCAAATTAATTTCAGCAAAAGGGTTGTTTTATATCAATTACTAGATTATAATAATTATAAATTAGTAATTGATATAACATAACAACTCAAAAGGAGATTGATTATAATGAACAAACAAGTAATCGAGGTATTAAACAAACAAGTAGCAGACTGGAGCGTTTTATTCACAAAACTTCACAACTTCCATTGGTACGTAAAAGGGCCTCAATTCTTCACATTACACGAGAAATTCGAAGAACTTTACACAGAATCAGCTACTCACATCGATGAAATTGCAGAACGCATTTTAGCAATTGGCGGCAAACCAGTAGCAACAATGAAAGAATACTTAGAACTATCTTCTATTCAAGAAGCAGCATACGGAGAAACTGCAGAAGGGATGGTCGAAGCAATTATGAAAGACTACGAAATGATGCTAGTCGAACTGAAAAAAGGCATGGAAATCGCTCAAGACTCTGACGACGAAATGACATCTGACCTACTACTAGGCATCTACACACAACTAGAAAAACACACTTGGATGCTACGCGCGTTCTTGAATCAATAATAGACTTTAAAGCGGAGGTGACTTGCTCAGAACAAGAGGGCATTGGAGCGCCTTCCTGTGAGGCGCTTTTTGCCTCGAATGAAGGAGTGAAACAACCGACTGTTCTAGCCGCTGGAGCTGGATATCATTAAAAGCAGAAGCGGCTCGCTCAGAGTCGCTTTTTTCTGTAATGGTTGCACTTAACGGTACACGAAATTATATCAACGATTTTTCAAATATATCGATCATTACCCTTAATATATCAACGATTTTTTCATTATATCGATCATTACCCTCAATATATCAACGATTCGACAAGGGATATCAATTTACCGACAAATCACGACAGTATTAACACACAATTCGCCCCCACTTTTATCACTATATTACAATCCTTTTTATGTTAAAATATAGGAAACACCCTTTAGTATCATAGATCCAAAAGGCTTTTCCAAATTCATCATTTACTACTTAAATGACGGGAGTGGTTCAGTTGAAAGACTACTTAATTAGAGCGTTTTTTGCGTTAATAACAGTTGGGATTCTCTTACTTATAGCTAATATTTTCAATATACGTGTCGAGGTTAAGGACTATGCTTTCCTCGTTGTCGTAGCAATTGGTGGCGGCTGGGGGGGCTGGTACCTGTATAAAAAACAAAGCAATCAAAATGATAAAGGCATTCCAAAGTAATATGGAATGCCTCTTTTATTGCCTTCTGTAATAAATAATGAAATTCAGACCACTAATACAACCAATCGCAATAAACATACAAAACGATTGTGGATCTCCACCTAGATTATACTCATCAACGATAAATCCGGACATAAACAACGTTATCGCGGAAACACCGATACACAATACCGAGATAAACCAAAGCGAAAATTCATTAATCAACTCTTTCTTCTGTCTCAAAACAATTAGCATAACAAGAATAGATGCTGCTAAAATACTTTTAAAAACCGGACGTAAATATACGAACTCCTCCATCTATTTCTCCTTTCCCCAAAACATTACATCTAAACATTAACATATTTAACCAAATTAAAAACACATGCCATCTTAAATTAAAACGACATGTGTTTCCGTATTTGCTATGATAGTTGCTTCCACTTCGTTCCCAAAACAGGACGCTCATAATTTTGGATTGCATGAATTAGTTTATCTGCCGTCTCAGCTGAAACGATCAATTCTTTATTTGATGGATTCATAAATCCTTCTTCAGCTGAACGTTCAACCATTTGCAAAATTGGTCCGTAAAAACCTTTTATGTTTAATAAACCAACTGGCTTATTATGTATACCAATTTGTGACCAACATACAACTTCAAATAGTTCTTCAAACGTTCCGTATCCGCCTGGAAGCGCAATAAAAGCATCCGCAAGCTCTGCCATTTTCGCTTTACGTTCATGCATTGTCTCTACTTCAATTAATTCTGTTAATCCTGTATGTACAATTTCTCCTCGAAATAGACCGCGCGGCATAACCCCTGTCACACGTCCACCTAAACGAAGAACTTCGTTTGCTACTTCTCCCATTAATCCGACACATGAACCACCGTATACGAGCTCATAGTCGTTCTCAACAAACATTTTACCTAACTGAATTGCCTGCTCTTTGAATTCTGGTCTCTCCCCTAAATTAGAACCTGCAAACACACAAATCTTTCTCATACCTACACCCCGATACTATATATTGTTATGTTACAATGAACATTGTACAACATATTGAGGAGGTGAGGAAGAAATGGATATCGTTGCATTTCAAAGATGGGTTGAGGAATTTTACGAAAAACGAAGCTGGTCACAGTATAATGCCTTTATTCGCTTAAATTTCTTAAACGAGGAAGTTGGGGAAGTTTCACGAGTCGTTCGTGCTATTGAAATCGGCCGCGATCGCCCTGATGAAGATGCGAAAACAGAAGAAGAGCTAAAACAAGAACTAAAAGAAGAACTTGGCGATGTACTATCTAACCTTATTATTCTTTCGCAAAAATATGATTTAGACTTACAAGACATTATGGACGCACACGTCACAAAGCTTTCGAAAAGGTTCGAAGTATCTAAATGAGAACATTATCAATTATGGTATAATATTCTTGTCACAATACTAAGGGGGATTTTATGTTATCAAAAAAATTGCACGACGCATTAAATGAACAAATGAACTTTGAATTTTACTCTGCCCATGCTTATATGGCAATGGCTGCTTACTGTACAGCTGAGAGCTATGATGGATTCGCTAACTTTTTCCTTGTACAAGCTGAAGAAGAACGTTTCCACGCAATGAAGCTTTACAACTATATTAATGACCGCGGAGAGCGCGCTATTATTACTGGATTTGATAATCCGAATAACGAATACGAATCTGTATTAAACGCTTTTGAAGTCGCACTTGAGCACGAGCGTGAAGTAACGAAACGTATTTACAACTTATCTGATATCGCTTGGGATGAGCGTGAACATGCAACAATTACATTCTTAAAATGGTTCGTTGACGAACAAGTAGAAGAAGAAGCTTCATTTGATAGCATCATCCAAAAACTAAAACGTATTACAAGTGATTCAAACGCACTATTTATGCTAGATGCTGAATTAGAGAAACGTACATTTACACCTCCAGCTGAGTAATATTTCAATCACCTTAATACATGTATTAAGGTGATTTTTTATTTGCTCTCTATCTTAAAATCACCTTAAATTTCCTCATATTTGACATAGCGCCAGCTATAAAATGGTATTATTTTCAATATAAAAACAATATACGAGGAGAGAAAAAATGAATCAACGTGTAGAAGCTGTCGATGCAATTCGTGGTTTCGCTTTGTTTGGCATTTTACTAGTCAATATGACATTAATTCAATTTGGGTTCTTCACCAGTGAAAAACCCACTTATCTATTCGGCAATCTTGATAAAGGCGCTAATTGGTTTATTCAATTTTTCGGCACACACAATTTTATATCCCTATTTTCTTTTCTATTTGGGCTTAGCATTATTTTGTTACAAAAAAGTATTATCGCAAAAGGAAAAAAATTCTTCCCTACATACATAAGACGTATTATCATTCTTTTACTACTTGGCTACATTCACGGCACTTTTGTTTGGGAGGGAGATATTTTATTTGCATACGGAGTTATCGGGATTTTCTTAATGATGTTCATCAATCGAAAACCGAAAACTTTGCTCATTTGGGCGATTATTCTACTCGCACTTATTACACTTATGTCCTATCAAACTGATCCATCTACAAATATAAATGATTTCGCACCTTATACTGAAAAAGAACATAAAGTCCATCAAACCGGAGGCTATATGGATCACGTCAACTTTAGATTGACTGAAAATCCTTTTGATTACATAGGAATTAACGGTGTATCTGGATTAGTTTTCATATCAATTTTCGCAATAATTTTTATGTCTCCACTTTTCTTTCTTGGAATGTATGTAGGTAAAAAAGGCTGGCTATTTGAGATCAATAAACATATACCTGCTGTCAAAAAAATATGGTTTGTCACCGGTCCCTTCTCTTTTACAATTAAAATCTTAGCTATGTTCGTAAAGCATCCGATTTTAATTATGTTACAAGATGGCCTTACACCAGTAACTATGACCTTCTTTTACGGAAGTACGATTATTTTATTATTCCATTACAAAAAAGCATCTCGTCTACTAACATACATGGCGAACATGGGAAAAATGTCCGTTAGTAATTACTTAGCACAATCTATTATTGCAACAACTATTTTTTACGCATATGGATTTGGCCTATACGGTAAAATCGGTTATTTCTTCGGTATTCTTTTAACCATCGGAATTTATACGATTCAATTATTCGTTAGCACCTATTGGCTCCAGAAATACCGGATGGGTCCAGTGGAATATGTGTGGAGACTGGGAACTTATTTAGAGAAACCACGTTTTAAAAGAGATTTGGATAAAGCAAGTTAAACAAAAAAGCAATGAGCTTACGCTCATTGCTTTTCTTAATTTATTAAAGCATAACCCCAACGATAATCGCTGATAATATACTTACTAACGTTGCACCGTATACAAGTTTTAAACCGAATGATGATACAACGTTTGCTTGTTTGCCATCGATACTCTTCGTTGCACCTGCGATAATTCCGATAGATGAGAAGTTCGCAAATGATACAAGGAAGATAGATAAAATACCTACTGTACGAGCTGATAAATCGCCAGCTACTTTTCCAAGGTCAAGCATTGCAACGAATTCGTTCGTCACTAATTTTGTTGCCATAATTTGTCCTGCTTGTAGCATCTCTGATGTTGGAATACCCATTACGAATGCTAATGGTGAGAAAATGTATCCTAAAATGCTTTGGAATGTGATTCCGAAAATTGAATCGAATACACCGTTAATTGCTGTAATTAATGCTACGAAACCGATTAACATCGCCGCTACTGTTACAGCGATAGAGAAACCAAGCATAATATATTCGCCTAACATTTCAAAGAATGTTTGTTTCTTGTCTTCTTGTAATTCTAAAATATCGTCTTCTTCTTTTACTTCATATGGATTAATGATATGAACGATAATGAATCCACTGAATAAGTTTAATACAAGTGCTGTTACTACATATTTTGGATCAATCATTTTCATATAAGAACCGACGATTGACATCGATACTGTAGACATTGAAGATGCACAAAGTGTGTATAAACGATTTTTCGGTAATTTGCTTAGTTGATCTTTTACTGTAATGAATACTTCCCCTTGACCAACGATTGCAGCTGCTACCGCATTATATGATTCTAGTTTTCCTAAACCGTTAACTTTACTTAATAGGAAACCGACTGCACGAATGATAATCGGTAAAACTTTAATATGTTGCAGGATCCCGATTAATACTGCTAAGAAAATAATCGGTAATAATACTGTTAAGAAGAATGGTGCTTGTCCATCGTTTGCTAGACCACCAAATACGAAGTTAACCCCAGCTTCCGCAAATTTTAAAATAGAACCAAATCCATCTGCGATCCCTTTTACTAATACAAATCCAACCTTTGTATTTAGTAAGAAATACGCAAGTACCAATTGAATGACAAGCATAAGTGCAATTGGTTTATATTTAATTTTCTTACGATCTGAACTGATAAGGAAACCTAGTACAAACACTACAAGTAAACCGACTAGAAACATTACTATTTTCATATGTGAATCCCCCACTTCTCCCACGAGTTATTGGTCGTATAACGTATAACGAATGACGTCTGACCATTGTTGTTAAAAAAATTTAAAACCCCTAAAAACTATTCAACTGTCATCTAAAATCAGTAAGCGTTTACATAAATTGCAATTTATAAAAGGTAGCTTCTTCTCTCCTACCATACTTGAAAGTCTGAAATTGATACCACCTACAAATCAAATTGTAAGCGTTATCTAGGTGAAATGCAATATAAATTTTAAAAGATTTTTATATGTTAATATATTCCTAATTAATTGGTTTTTTCATGCAAATTTACCATAAAAAAATAGCCCTAGCTATGAGCTAGAGCCATCCTTTTTTTACCCCGCTTTAACGGGCAGTAAGACCCCCATCTCAACATTCAGCGAAAACAAAGAAGTTAGATGGGTGATTAACTGCCCATAAAAGCCCGATTGGTGAGGGCTGATAATCAGCGGGGGATAAAGCTCCCCCCACTAATTAAAGTTTCACTTTATAACATAACACCAACGATAATCGCTGATAAAATACTTACTAATGTCGCACCGTACACAAGGCGTAGGCCGAATGATGATACAACATTTGATTGATTTTCATCGATACCTTTCGTTGCACCTGCGATAATTCCGATAGATGAGAAGTTCGCAAATGATACAAGGAATACAGAAAGAATACCAACTGTACGAGCCGATAAATCACCAGCTACTTTTCCAAGATCAAGCATCGCAACAAACTCGTTTGATACTAATTTTGTTGCCATAATTTGTCCCGCTGTTACCATTTCTGCTTGCGGGATGCCCATTACGAATGCTAATGGTGAGAAAATATATCCTAAAATAGCTTGGAATGTAATACCGAACATTGAATCAAACAAGCTATTGATTGCTGTAATTAATGCTACGAAACCAAGTAACATTGCCGCTACTGTGATCGCGATTGTGAAACCAAGCATAATATATTCGCTTAGCATTTCAAAGAATGATTGTTTCTTCTTATTTTCTAATTTCAGTGTATCTTCTTCTTCTGTAATATCGTACGGGTTAATAATATGAATGATAATGAAACCACTAAATAAATTTAATACAAGTGCTGTTACTACATATTTTGGTTCAATCATTTTCATATAAGAACCAACAATTGACATCGATACTGTCGACATAGAAGATGCACATAATGTATATAAACGATGTTTTGGGATTTTACTTAATTGATCTTTTACTGTAATAAATACTTCTGCTTGTCCAACAATGGCAGCTGCTACTGCGTTATATGATTCTAGTTTTCCTAGACCATTTACTTTACTTAACAACGTACCAATAGCACGAATAAATATTGGTAAAATTTTAAAGTGTTGCAGAATTCCGATTAAAACCGCAAAGAATACGATTGGTAATAGCGCTGTTAAGAAGAATGAAACCTCTCCTTTATTAACAAGACCACCAAATACGAAAACGATTCCAGCTTCCGCATATCCAAGAAGTGCGCCAAATCCATCTGAAATTCCTTTTACTAAAATATAACCAACTTGCGTATTTAATAAGAAATAAGATAATACTAGCTGAATAATAAGCATAATTGCGATTGGTTTATACTTAATCTTCTTTCGATCGGCACTTATAAGAAAACCGAGTACAAATACAACGAGTAATCCTACAAGGAACATAACAAACTTCATTAATAAAATCCTCCATTTAACTCTTCATTAACGTTGAACGTCTGACCATTCGAAACAAGAAATAATCCGAACTTTCCATTTCTCCTCCAAAACCTTCAATCGGATAGGAAAGATCATAAAACCTCTTATTTCAAAGGCATTTTCCATTCTAACATAAATCATAATTCATATCCGCATTTTTCTTAAAAAAAATACGTTTTATTATGAAACATTCATGAATGTTCGTCTTTTTCATTATAAAGCGAAACTTTAATGAACGGGAGTTTCACTTCACACAAATAGCTGAACCAACAAAAAATGAGCATCAAGTTTCACTTGATGCTCACCTCATTATACTGCTTTTTCTTTATCAGCTACCTCTGTCTTATCCCAACACTCTGTATTGTTCAAACCTGGAATAGACTCCGCATAAAAGACTGGATCTTTCCCTTGTTTCTTTTGCTTAATATAATCTGATAACGCTGCGAAAGCGTACTTAGAAAGGAATACAATTGCTACTAAGTTAATAACAGCCATAATTCCCATAAATAAATCTGCTAAATCCCAAACGATTTGAATTGTCGCCACGGACCCTAGCATAACCATACCAAGTACAGCAATGCGGTATGCATTTAATAGCACTTTACTTCCATTTAAGAACTCAATATTCGTTTCACCATAGTAGTAGTTACCTACTAATGAACTGAATGCAAACAAGAAGATTGCAACTGCTACAAATATAGAAGCCCATGGACCGATATGTTGACTTAACGCCTGCTGCGTTAATTGAATTCCATTTAAATCAGCTGCATTATGCACATCTGATAAAAGAATAATAAATGCTGTACAACTACAAATTAATAATGTATCTGTAAATACCCCTAAAGTTTGAATGAAACCTTGTTTAACTGGGTGCGTTACGTTTGCAGTCGCTGCTGCGTTCGGCGCACTACCCATACCTGCTTCATTTGAGAATAATCCACGTTTTACCCCTAATAAAATCGCAGCTCCTAATCCTCCACCTACTACTTCTTTAATTCCGAAAGCATGTAAGAAAATTTCTTTAAATACATATGGAATTGCCGTAATGTTTGTTACAACAACGAATAATGCCACTGCTACATAAATAATTGCCATTACTGGAACAATCATTTCAACCGCGCGAGCAATTCGTTTTACTCCGCCGAAAATAATAACTGCAAGTAAACCAGCCATAACAAGACCTACTAATCTACTATCTGTTTTGAACGCCCCATCAAAGGCAGCCGCTACAGTATTAGACTGTACAGCGTTAAAAATCAATCCGAAACTTACTGTTATTAGAACAGAGAACACAACACCTAACCAGCGTTTCTTTAAACCCTTTTCCATATAATACGCTGGGCCCCCACGGAATGCATTCCCATCTTTTACTTTATAAATTTGCGCTAATGTGCTCTCTACAAATGCAGAAGCACCCCCAATTACCGCGATTAACCACATCCAAAATACTGCTCCTGGACCACCTGCTGAGATTGCAATAGCTACACCAGCTAAGTTACCAGTACCTACACGAGAAGCTGTACTCATACAAAACGCTTGAAATGATGATACGCCGCTCTTCTCTTTTTGCGCTTTTCTCGTTTTCGAGCTTGCTCCATCCCCAAGCAAACGAATCATTTCACCGAAGTAACGAACTTGGACAAATTTCACACGAAATGAAAAATAGAGCCCTAACCCAATTAACATCGCAATAATGACATATGACCAAAGGATATTATTTACATCCCCAATTACCCTAGCTAAAAAATCCATATTTGCATTGCCCCCTCTTCCTAACAATAAGAAAATTATATTCTAAAAACTTTAAGTAATCAAGAACTTTATGTAAGGTTTTATAACATGAATATGTTAATAAAATTAACATACGTGTTTTTTTTACATAAAAATATAGCCATTACATACATTTATCCAATACTCAATCACTTATCCTCTTCGACCAGTCATACTTTTAATACAGCACGTTCCCCACAAATAACGAGAGAGAAATAAACAAAAAAAATTATATTAATAATTACCTCTCACCCTTTTCATCATTTCCTACAACAAAAAAGGCGAGCATCGAATTCACCTCGATGCTCGCCTTTTCATTTACACTGCTTTTTCTTTATCTGTTACCGCTGACTTATCCCAACACTCTGTATTCGTTAAACCAGGAATAGAATCTGCACTGAAGACTGGATCTTTTCCTTGTTTCTTTTGCCTTACATAGTCTGCCAATGCAGCATACGCAAATCGGCCGAGAAGTGTAATCGCAATTAAGTTCGTGATTACCATTAGCCCCATAAATAAGTCCGCCATATTCCATACAACTTGAAGCGTCGCAACAGAACCGAATAATACCATTCCAACTACCGCAATACGATAAATTGTTAACCACGTTTTGCTTTGCTTAATGAATTCAATATTTGTTTCACCATAATAGTAGTTTCCTAGAAGTGAACTAAATGCAAATAAGAAAATAATAATCGCTAAGAAACTGCTCGCCCATGGGCCAATTTGTGAACTTAATGCATTTTGTGTTAATTCAATACCTTCTAAATTCGTTGCTTTATATGCACCAGAACATAGTACGATAAATGCTGTTGATGTACATACTAGGAATGTATCTACTAATACTCCAATCGTTTGAATAAAACCTTGTTTCGCTGGATGCGTTACATCAGCTGTTGCTGCCGCATTCGGCGCACTACCCATACCTGCTTCGTTCGCAAATAATCCGCGCTGAATACCATATTTCATCGCAGCACCGATACCGCCACCTACAGCTGAATCTAAACCAAATGCACCTTTAAAGATTTCCGTAAACACATCTGGTATTAAATAGAAGTTTTTAATGACAACAAAAATAGCTACGGCAATATAAATAAGCGCCATTGGCGGAACAATCATTTCCGACATACGTGCAATACTTTTTACACCACCAAAAATAATAACCGCAACTAATGCAGCTAATACAATACCAACAATATAACGCTCTAAGCCAAATGCATTTTCAAATGCTAATGTTACTGTATTTGCTTGTACTGAGTTGAAAATTAAACCGTAACTAATTGTAATCAGAATAGAGAACCAAATCCCCATCCAACGTTTATTTAAACCTTTTTCCATATAATAAGCAGGACCACCACGGAAGCCACTGCCATCTTTTATTTTATAAATTTGCGCAAGCGTACTTTCTACGAAACTTGAAGAAGCACCGATAATCGCAATAACCCACATCCAAAATACAGCTCCAGGCCCTCCCATAGAAATAGCTAACGCTACACCAGCTAAGTTCCCGATACCAATACGAGCTGCAGAACTCATACAAAATGCTTGGAACGATGATACACTGCCCTTTTTACGTGTCTTGCCAGTTAGTCCATCACTCATTAAACGAATCATTTCTCCTAAATGAGTAAGCTGTACGAATTTCAATTTAATAGAAAAATAAAGCCCTAAACCAATTAACATTGCAATAAGAATATATGACCAAAGAATCGTATTCGTTGATGAAACGAATTGTTCCAAAATATTCATACAATTAACCCCTCCTTTTCTCCATAAAACGAATTATATTTAAAAAACATTCAAAAATCAACATTTTTCGACAATTTGCAATTTCCAAATATTAGCCAAGCGCGAAGTAACAATATCTTTATGACTCTCCTCCCTCTAACTGTGCATACTAAAACAAAAAATAAATCTACAAACTACCCCATTGACAAAAACACCTACCTGTAACTATAATGATTACAACATGTTGTAACAAACCTAATTACAATACATTCATTCACTTTCAGATATACAATTTAACAAAACACTTTGGAGGGATTTATTATGAAAATCGGAATTATCGGAGCAACTGGTAAAGCAGGAAGTCGTATTTTAAAAGAAGCATTAGATCGTGGACATGAAGTAACTGCAATCGTAAGAAACGCTGCAAAAATTACAGAAGAAAACGTAAAAGTTTTAGAAAAAGACGTATTTTCTCTTACATCTAACGACCTACAAGCATTCGACGTAGTTGTAAATGCATTTGGTGCTCCAGCAGGGCAAGAACACCTTCACGTAGATGCAGGAAACGTACTTATTGAAGCTGTGAAAGGTGCACCAAATACAAAATTACTTGTAGTTGGCGGAGCAGGAAGCTTATTTGTAGACGAAGAAAAAACAACACGTGTATTTGATACACCAGGTTTCCCAGGCGAATACCTTGCAACAGCTCAAAACCAAGGTAAAAACTTAGAAATCTTGCAACAAACAAATGATATCACTTGGACATTCATCAGCCCTTCTGCACTATTCGCATTAGGAAAACGCACTGGTTCTTACAAAGCTGGCAAAGACAATCTTCTTGTTAACTCAAAAGGTGATAGCTACGTAAGTTACGAGGACTTCGCAGTTGCAGCACTTGATGAAATCGAAAATCCAAAACATGTAAACGAACGCTTCACAGTTGTTTCTGAAGCTGAATAATAAAAAAGCTCGTAAAACATAATGTTTTACGAGCTTTTTCTTATTATCGTACTTGCTCTAAGCCATTTTGAGTAATCTTGAAGGAAATCTCTTTAAATTTTTTCGCATCCCCTTTTCCAATTAACTCACCAGTTTTATACCAACTTAAACGATCAGATTCTGCATGATACACTTTTACTACATCACCATACTCGAACATCATACCATTTACTTGCTTCGCAAAATTCTTTGAAGTTTCTTGTCCTTCTGCTGTTACATGTTTTTTCTCCGTTCCATTTTGATCATATAGGGTAATTCCCATATATAATTCATTGTTAAAGTAACTATGAATTTGTTCATTTGTAGACGTTACATGTAGTTTCTTATCATCATGATTTAACGTTACAATAGAACGAATATCATCACCCAGCCCTTGGTATACAAGACTATCTCCATATGTTACTTCTACTGGTACTTCCGTTACTTTCTTATTTCCAAAACGGTCTTTCGTTTCTACTTTTACTGTTTGTTTACCGATTTTTGTTGTATTTGGTTTTTCTACAAATCCAATTACTTCTCTATCTTTCACTTGAACAAAGTTTTTTGCATCTAATTTATCAGCGTTTGTTGCGATTACTACTTTTTGCGGTATAGCTGTTACTTCTTGTTGTGCTTCCATTCTCTCAAAACCTTGCTCTGTCACTTTAAAGAGCACTTCATGAACACCATACTGCGCATTCATTAGTTCATTCTTTTTATACACTTTAAATCTATCAAACTCTCTTTGATATACCTTTATTACATCACCGTATTCAAAAGTCATTCCATTAAATTGTTCTGCAAATACTTTCGTATTCTCCGATGCTTTTACTGATAAATCTTTCTTCTCTTTTCCATCCTTATCATACACAGTCATTCCCATATACTTCTCATCTGCAAATGAAGTATGCATTGGACCTTCTGAATCTGTTGTACTGAATTTCTTTTCTTCATGATTTAATGTAACAATCGATTTAATATTCGTTTCGTCGTGCCATGTACCGAAGAACATAATGCTATCTCCGTAAATCACTTCTACTGGCACTTCTGTTATTTGCTTATTACCAAAGCGATCTTTCGTTTCTACTTTTACTGTTTGTTTTCCAACTTTTGCTGTAGTTGGTTTTTCTACAAATCCTACTACTTCTCCGTCTTTCACCTGAACAAAATTTTTCGCTTCTAATTTTTCAACATCTGTTCCGATTACTACTTGTTGAGGTTTCGCTGTGACTTCTTGCAACATGTCCATTCTCTCAAAACCTTTTTCTGTCACTTTGAAGAATAGTTCTTTTGTTCCTTTTTTCTCACCTTGACCAGTAAGTGTATTATTTTGATACCATTTCAAACGATCCGGTTCTGCGTGGAATACTTTCACTACATCTCCATACTCGAACTGTATACCATTCACTTGCTTCGCAAAGTTCTCTGATGTTTCTTGTCCCTCTGCTGTTACATGTTTTTTCTCTTTTCCTTCTCCATCGTATAACGCGATCCCCATGTATAGCTCTTTATTAAAATACTCATGAATTTCGCTATCCATATCAGTTGCATGGAATCTCTTCTCTTCGTGCTTTAAAGTTACAATTGAAGCAATATCATCGCCATTTCCTGCATATGCAATGCTATCTCCATAAACCACTTCTAATGAAACTTCCGTCACTTTCTTATTACCAAAGCGATCTTTCGTTTCTACTTTTACTGTTTGTTTGCCGATTTTCGTTGTATTTGGTTTCTCCGCAAATCCAACTACTTCTCCGTCTTTCACTTCAACAAAAGCTTTTGGATCTAACTTTTCAACATCTGTTCCGATTACTACTTGTTGAGGTTTCGCTGTGACTTCTTGCAATGATTTTAATCTCTCAAATCCATTTTCAGTAATTTCGAAGAATAATTCTTTTATTTCTTTATTTTTTCCTTCTCCCACATATAAACCTTTTTGATACCAATGTAAACGTGAAGACTCTGCATGGTATACTTTCACCACATCTCCATATTCAAATGCTAACCCATTTGCTTCCTTGGCAAAAGCTTCTGTATTCTCCAAGCCTTTTACCTCTATATTTTTCTTCTCTTTTCCCTCTTTATTGTACAAGGTGAATTCAAAATACTTCTCATCTCCAAAGTAATCATGAATCAAATTATCCGTATCTGTCGCACTCATTTTTTTCGTATCATGATGTAACGTTATAATCGATTTCATATCGTCACTACCATAACTTAATCCATATACAAATAGGCTATCTCCATAAGTTACTTCTACTGGCACTTCCGTCACTTTCTTATTTCCGAAACGATCTTTCGTTTCTACTTTTACTTTTTGTTCACCGATTTTCATTGTATTCGGTTTTTCTACAAATCCAATTACTTCTCCACCTTTTACTTGAACAAAGTTTTTCGCTTCTAATTTTTCAGCGTCTGCCCCGATTAATACTTTTTGCGGTACTGCTTCTACTTCCTGTATACCGTCTATTAGTTCATATCCTTGTGGAGTAATCTTAAAGAACTTTTCTTTTTTATTCTTAGCTCCACCTTGATCTACAAGTTTATTACTTTGATACCAATCGAAACGACTTGGTTCTGCATGATATACTTTCATAATATCGCCATATTGAAGTTCAACACCTTCAAGTTGCAAAGCAACTTTTTTAGAATTTTCTTGCCCTTCTATAGAAATATTTTTCTTTTCATTTCCATCCTTATCATATAAGGTAATCCCTACATACTTTTCATTTTTAAAGCGCTCATGAAACTCATTACCAACGAAAGAAACGTTGATTTTCTTTTCATCATGAAGGAGCGTTATAACAGAATTTACCTCATCACCGTAACCTTTAAATACCATAGTATCTCCATAAAGACTGTTAACTGGAACAGAAATGAAATTTCTCTGTCCTTTCTCATCCTCAATTTCTACTAATACCGCTCTTTTTCCAACCTCTAAATACGGCCACATAATTCTACCTGTTACTTTTACATTTTCACCTAAATTTTGAACAAGACTATTTGCTAGATTTTCATTAAAATTCGCACCAACGATGAGATCTTGTACCACAGTAGACGCTTCACCATAAGGAAGCCCGCCGTATGGTTTCACTTGTTTTTCACGAATAATATTACTATCTGTTGCTTTCCATATTTCTTTTTCTAATTTAGGTAAATTTAAATTTTCGATTTTCCCTCTAACCTCATCATTTGGACCTAATCCCCATTTCTCAAAAAACGGCACTAAGTTTTGTTTAGCCGCTTTCGATGCCATATAAATAAACATTTGCTTTTTATCTTCATCTGAAGCAGGCATTTCAGATTCTGGTAATAAGCGATACATTTGATGTAAATTAGGGTAAAAATGCTCTCCATAAGCTAAATCAAGTTGCCAAAACATTACTAGTTTCTCGAATTCTTCCATCTTTTTTTGAGCATCAGGATTATCTAAGTAAGCAAAAGCTTTTTTATAATGACCATCTTCTTCTAGACTTGATTTATTGCCTAACATTCTTTGAACCGATAATGAATATATATTTACTGTTACTTCTCCTACACCTGACCAAAACCAAGGAGCTTGCTGATGTAAATGCCCTACTTCATGCCACGGTCCCCAGCCATCTCCTTGTAATCTCTTTATATTTAAAACCCTATCCATAGTCTCTGGAACATACCCTGTATGATAATGAGTAGCAAACATCCAATCATCTTTATCTGGTTTTCTCTTTTCAACAAATTGGATATAGTGGTTTGGAGCTTTTGACACCCCTATACCATCTTCAGATAATCCTGCTACAGAATTTTCAAAGCGAATAATCTTATCATGTAGCCTCATTAATTCTACTGGATCCGTCTCTCCCATATAGTTTGCCACTGCTTCAGGACTTGCAGTAATTAAACTTCTCTCACCCTTCAATTCAACTGCATAAGGATTTTTATACTTTTTTAACATTGCATCCCAATCTTTTTTTGTGTGTTTCCCTAATACAAATAATGGAAAATGACTTCCTCCATGAATAACTGAAGCTGTTACTTCGCCATCATTATTCATGTTATAAAAATATAGTATTCCACCTCTTGAAGATGAAATATTATTTTCACCAGGTTTTAACTCAAATTCTTCAAACCCTTTTTCATCATATGACTTCGTTCCTATGAACGCTTTAATAGATTGCGTTCCTTTTATTTCAATTTTAATTTCTTCATTTGGACCAGCATAAATTCCAGTTGGTTCATTTGTTGAAAGTACATAACGTACTTTTAAGCGTTTTTGCTCTTCTTCAACACTACCTTTCCCAGGCAAATGAAACGTTCTCTGCTCCAAACGATTCTCTTTACTCTCTTCCAACTGCCCGCCCTTATTCTTTTCCAAAGGCGCCGCATATCCTTTCGATGCTTCGAAAGCTACTGGTGATAATAATGTAGATATACAAATACCAGCTACTAATACCCTACTCTTTTTCTGCTTTGACATAATCTGTGTCCCCTGTCCTTTTTTTAGACAAACCATCCTATATATTCATTTAATAAGAAATCCTATTATTTTTATAAAAACATTCATTGAATAGACTAACACCTCTCGCACCTATATCAATTACTACCGCATTTCTCTAAATGTATTCGCTTTCTTATATTGTAAATTTTTTATGTATTACGCCCTCCTCACTTCGCTCTACTTGTGATGAGTTCTCTTCTTACATAAAAGGAAAATAGTAAAAGATATATTTTAGTCTCGTCATCTATACATCTAAAAATAAAACCTTACATTTTCTTCATATATGACCATCTATAGGTAGTTTTTCCAACTGAATTTTACACGCTTTTACCTGTATTTAATAGCCTCCCCCCAAGAATAATATTACAATTTTGTGAATTTAATCTATTAATCGTAACGTTAGGATTTAGTTATATTTATATTATTTTAAAATATAATTTACTCTGTAAAAACACTATTTTATCTATTTTATTATTTTCTTAATATAACTTTAATCCTTGCGTACAAAAAGCATTGGCATAGGCCAATGCTTTTATTTACCTTTTATATTGATTCGGTTTATGCGGTTCATTTGGAGTATATGGCTTATTTGGTTTATTTGGAGCCTCAGCCTTTTTCCAACTTACCGCTAACTCAGGGCTCGTTTTCTCTTCACTACGCTCAAGTAATACTACTGCATTTTGAATAGTCGGTGTACCTTTATGCGCAATCCCTTGTAATTTCGTTAAATTTCCTGATACTTTAAAGCTAAATCCACCAGCTGGTGTTTGTTTCGGAATTAAAATGCGGAACTTCTCTCCTACATTAAATTCTGTTTTTGTTTCGCCTTTTTCATTTGCAAACTTCACGCCCGCTGGTGCACCTGTTGCTTGCACTTTATACGTTCCGCTTTTTGCATTTGTTTCTACTGTATATAAACCTGTTTCAAAGAAATCATTTTTTAATACTGCTTCTTGTTCTTCTGTAGGAGTTACACTCATCGTAATTTCTTGTAACTCTTCACTAGCGTTTGCTTTTGCAACGATGTCTTTCGTTACTTTCTCTACATTTTTATTGCGGAAATCTAAATCATTAACATCAATTTGTTTTAACGCATTCCACACTGCCAGTTGCGTTGCGTAATGCGCCTCTCTCCAATCAGATACCCCTAATTCTTGTGGGCTCTTTTGTGGATATCCATTCAACAGTACACGGTACACGTTAATATCTACTTTCCCCATTTCTGGTAAGTCTTGACCGCTCGGAGATTTTAAGTCTACATTTAAGCAAAATGCAATTTTTCCATCTGCCGTTTTAATAAGTTCTGTTCGGATTGGTTTCTTCTTTGACCTACTATAACTCCAATCCATTTCATACTTTGTATGGTCCATAACCTCTGCGAATGCTTTTTGAAGTGGGAATAATACAAATAAGACACTTAAAAACATAGCTAAAAGTTTGAACGATTGCTTTATATTCATATTTACAGCCCCTTAATAACAAACTTAATACTAAGTAGTATTTAATTAGAAAATATTTTTATGCACAAAAAAAGAGTGCATAAAAGCACTCTTTTTTCTTTCTTACTTTAATCTTAGAAATCGAAGTTATCAGGATCTGGACCAACGCGGTGATTTTCGTTTAACGCATCGATTGTTTCCATGTCTTCTTTTGTTAATTCAAAGTTAAATACATCCGCGTTTGCAATAATGCGGTGTTCTTTCGTTGATTTTGGAATTGTGATTATTCCGTTTTGAAGATCCCAACGTAAAATCACTTGTGCTGTTGTTTTACCGTGTTTCTCAGCAATTGCTTGTAATGTTTCGTTATCTAATAATTGACCTTGCATAAGTGGTGACCATGCTTCCATTTGAATACCTTGTTCTTTACAGAAAGCTTGTAATTCTTTTTGTGTTAAACGAGGGTGGTATTCTACTTGGTTAATCATTGGCTTAATTTCTGCATCTTTCATTACATCTTGTAAGTGGTGAATTTGGAAGTTACTTACGCCAATTGCACGTACGCGATCTTCTTTATAAAGTGTTTCTAGCGCTCTCCACGTATCTTTATATTTTCCTTCTACAGGCCAGTGAACAAGATATAGGTCTAAATAATCTAGTTCTAATTTCTTTAAGCTCTCTTCGTATGCAGCAATTGTTTCTTCGTATCCTTGATCTGCGTTCCATACTTTTGAAGTGATAAATAATTCTTCTCTTGAAATACCAGTCGCTTCAATACCGGCACGGATTCCTTCACCTACAGCTTTTTCATTTCCGTAAATTGCAGCTGTATCGATGCTACGGTATCCTGCTTTAATCGCTGATTTTACAGCTTCTACAAGTTCTGGTCCTTCTTCTACTTTAAATACACCTAAACCGAACCAAGGCATTTCTACACCATTATTTAATACTGTTTTACTTTGTAAGTTTTTCATTTTATTTTCTCTCCTTTTATTTTACTTGATCTCTTTTTTCTAATGTCATGCTCCACGCTGTTAAAATCACAGCACCTACTACCATAATTCCGCCTACCCAAGCCGTATGAATTAATCCTAACGAGTTCGTTACAATACCGCCCAAGTAAGCACCAAGAGCAATTCCTGCGTTAAATGCTGCAATGTTAATCGCTGATGCTACATCAACAGCGCTAGGTACAAACCTCTCAGCCAAGATAACGACATACACTTGTAGCCCTGGGACATTCATAAACGCAAATAGTCCCATAAAAATAATTGTAATGAATCCAGCAACTTTAAATGGCGCTGTAAATGTTAAAACAAATAATACAATCGCTTGAATAAAGAACATGTAAAATAACGCTCGAATCGGATTATAATTTGATAATTTTCCGCCGACCATATTCCCAATCGCAATTGCAATTCCGTATACTAACAAAATAATTGTAACGGTACTTGCTTTAAATCCTGTTACTTCTTGTAATAACGGAGATAAATACGTAAATGTTACGAATGTTCCCCCGTATCCTAATGCAGTAATGATAAATACAAGTAATAGTCTTCCGTTCGTAATCAACTTAAATTGATCGTGAAATGATACAGACGTACCCTTTTTTAAGTTAGAAGGAATTAGCATACTGTTGGCGATTAAAGCAACGACTCCAATTGCCACAATAACCATAAACGATGCTCTCCAGCCAAATTGTTGACCGATAAATGTTCCAATTGGTACACCTGTAATAGTCGCAACAGTTAAACCAGTAAACATAAATGCTATTGCACTTGCACGTTTATTCTCAGGTACAAGCGCAGCCGCAATTGTAGATCCAATTGACATAAAAACCCCATGCGCAAACGCAGATACAACCCTCGCGATAAGTAGCACAGTAAAACTTGTTGCTACTGCCGCAATACCATTGCCAATAATGAAAATAATCATAATCCACATTAACAACGTCTTTCGCGACATACTAGCTGTTAATGACGTCAATACTGGAGCACCAAACGCTACTCCTAATGCATATAAAGAAACGATTAAACCAGCTGTTGTAACCGAAACATTTAAATCTTTCGAAATAGATGGTAGTAAACCGACACTAATAAACTCGGTCGTACCAATCCCAAATGCACTAATTGCTAGTGCTAATAAAGCAAACATACTTCTTCGATTCGTCTGAACTTCTGAAGATGGTACTGTATATGAACTCAATTGAATTCCTCCTTATTACAAGAAATCCAATCATAATAGTGTGATAAAAAGGCCCTTTTATCTTCTAAAAAATATATTTTATACTTACAAATGCTATTATGAATGGTTTCATTTCTTTTTTGAAGAACGCACTTTAAAGTACGATAGGCACTAAAAAGTAACATAGTCACTTTTTGGTACCGTACTACTCACTTGCTTCTCACATGTGCTATTATGAAACATATTTAACATGATAAAAAGTACGTACTTTAAAGTGCTATAGGTACTAAAAAGTAACATTTGTATTATTAAGCTTACTTTACTCATAAAAGGAGGGTTTCATATGAAGAAATACAATATTCCTGTAGAGGCGACTTTAGAGGTTATCGGTGGAAAATGGAAGGTTGTTATCCTTTGTCATCTAACGAAAGGCACAAAAAGAACGAGTGAACTAAAACGTTTAATGCCTGGTATTACACAAAAAATGTTAACTCAGCAATTACGCGAATTAGAGGACGACGGGGTCATTCAAAGAAAAGTCTACAACCAAGTCCCGCCAAAAGTAGAATACTCCCTTACTGATTACGGTTGGTCTTTAGAATCAATTCTTGACTCTCTTTGTACTTGGGGCGAATGTCATCTTGAAAAAGAAGGTAATACATCGATGCTAATTGCAGAAGGTGAATAATAGGAAAAAAGGAAAAAACGAACATGAATTTGTTCGTTTTTTCCTTTTTTCCTATATATATATGTACATTTCTAACTAAAACAAAATATTTTATACGCTTTCATACCTTGTCAGCACTAGGTTATACACTCAATATCAAATAATTAGGAATCATTTTTATGTTAACATAGGTGCATATAGTATATAATATAGGATATATATTATATACACTTTCCGGTAGCGGAGCTTTTCCATTATGCGGACAAGCCATGTATCGGACAGTTCATAAACAATAGGTAAGAAAATGTGGTTTTAGATCTATGTCAGCTTGTTTGCTGCCATAGATTTAAAGGCATTTTATTGTGTTTTGTGAAACTTTGCATAAAGTTTCGTAAACATTTACTATCTTACTTATAAAAAATAAGAGTATTGCTATCGTAAAGGAGAATTGGAGATGCCAGAAACTATGACTCAAACAAAGCCAGAACAAGAAACTGTACAAATTTCTGCTAGCCAAGGACAACTTGATGTACTTGATCAGTTGTTAAAACCTGAGGTACAAGAATCATTAACAACACTAGTAGAACAGCTTCCAAAATTAACTGAGCTTGTTAACATTTTAACTAAGTCTTATGACTTCGCTCAAACTGTTGCTACTGATGAAGTATTAAAAAGCGACACTGTTGGTGCAATTACAGAGCTTGTAGAACCTGTAAAAGATACAGTGAAAAGCATGGCTGCAACTGCAATCGAAGCGAAAGATCGTGCTGACGAAAGTACTGAAGTTATCGGCCTATTCGGTCTATTAAAATTACTAAAAGATCCACAAGCACAAAAAATGTTCCGCTTTGTGAACGCATATCTTCAAATTAGTGCAGAACGTAACAATAAATAATTTAACTTATAACAACAATTAGTAAAGACGGGGGATATCATACTATGTCAAAACAAATTGTCATCTTAGGCGCTGGTTATGGCGGTCTTCTTGCCGCTTTAAACGTACGTAAATATTACAGCAAATCAGAAGCACAAGTTACAGTGATTAACCAATACCCAACACACCAAATCATCACTGAACTACACCGCCTTGCAGCTGGTAACGTTGCTGAGCAAGCAATTGCAATGCCACTTACAAAGCTTTTCAAAGGCAAAGATATCGATCTTAAAATCGCAACAGTTGAGTCATTCTCTGTTGATAGCAAAGAAATCAAACTAGCTGGCGGCACTAATTTATCTTACGATGCACTTGTAGTTGCTTTAGGAAGTAAAACTGCTTACTTCGGTATTCCAGGACTAGAAGAAAACAGCATGGTATTAAAATCTGCTGCTGATGCAAACAAAATCTACAAACACGTTGAAGACCGTATTCGTGAATACGCGAAAACGAAAAACGAAGCTGATGCTACAATCGTAATCGGTGGTGGCGGATTAACTGGCGTTGAGCTAGTTGGTGAGCTTGCTGACATTATGCCTAAACTTGCAAAAAGCCACGGCGTAAATCCAAAAGAAGTTAAACTTCTTCTTGTTGAAGCAGGTCCAAAAATCCTTCCAGTATTACCAGACCACTTAATCGAACGTGCAACTACTAGCCTAGAAGCACGCGGTGTTACATTCTTAACAGGTCTTCCTGTAACAAACGTTGCTGGCAATGAGATCGACTTAAAAGACGGTCAAAAACTTGTTGCTAACACATTCGTTTGGACAGGTGGCGTACAAGGTAACCCATTAATCGGTGAATCAGGTCTTGAAGTTAACCGTGGTCGTGCAACAGTTGATGCATACCTGCAATCTACTTCTCACAAAGACGTATTCGTTGCTGGAGACAGCGCTGTTGTCTTCTCTCCAGACGGTCGTCCATACCCACCAACTGCACAAATCGCTTGGCAAATGGGTGAGTTAATTGGATACAACTTATACGCAGCACTAGAAGGCAAAGCATTCGAAGAGTTCGCACCTGTAAACTCTGGAACACTTGCTAGTCTAGGACGTAAAGATGCGGTTGCTACAATTGGAGCAAGCAATACTCCACTTAAAGGCTTACCAGCATCATTAATGAAAGAAGCAAGTAACGTTCGTTACTTATCACATATTAAAGGTCTATTCAGCTTAGCTTACTAATCTGAATATAAGCCCGAATCATGCCCAGCATGGTTCGGGCTATTTTTATCCCGCATTAACGGGCAGTAAAACCTCCACCTTAAAATCCAGTGAATGCAGGGATGAAGTCGGAAGATTAACTGCCCGTAAAAGCCCGATTGGTTCAACTAATAATCAGTGGGGAGGAACAATCCCCCCACTGATTAAAGTTTCACTTTATCCGTAATTTTCTCTAACTTATATATTCGGCAGAAGAATAATATAACCCTTTTAATTATCTAAATTTACTGATTATTTTATGTCCAAATTGTGTATATGAAAGGGGTGGAAGTATTCTTCCTACTCCCACCCCTTTCACACAAACTATTCGCCTAACTTCACAAGGCTGTAGTTCTTCTTCCCTTTACGAATAATAATAAATCTTCCATCAAATGAATTTTCTACAGTAACATCCGTACCCACATCTGTTACTTTCTCACCATTCATAGAAATCGCACCATTATTAATGTCCTCGCGTGCTTGTCGTCTGGATGGTTCAATTCCTAAATCAACTAGCCACTCTACAATATTTTTTGTCTCTTTTGAAGAATGGAATGTTGGCATTTCTTTAAAACCTTGTTCAATTTCATCAGCTGTTAACGATTTAATATCTCCGCTAAATAACGCTGCTGTAATTTTCTCAGCTTGTAATAACGCCTCTTCTCCATGAACGAATTTCGTCATTTCTTCCGCTAGCACTTTTTGCGCTTCACGTTTATGAGGCTCGACTTCTACCTTCGCTGCTAATTCATCAATACGCTCTTTCTTTAAGAACGTAAAGTATTTCAAGTATTTAATTACGTCACGGTCATCTGTATTTACCCAGAACTGGTAAAATTCAAACGGTGTCGTTTTTTCAGGATCAAGCCAAACTGCACCACCTGCTGATTTACCAAACTTCGTACCGTCCGATTTTAATAATAACGGAATCGTTAATCCGAATACTTTAGCCTCATGACCTTCTAACTTACGAATTAAATCTAAACCACTCGTAATATTTCCCCATTGGTCACTACCACCAATTTGAAGTTGAACATCCTCTTTCGTGTATAAATGGTGAAAATCCATCGCTTGCAAAATTTGATATGTGAATTCTGTGAAAGAAATACCTGTATCTAAGCGGCTTGCTACAATATCCTTCGCTAACATGCTATTGATGCTAAAGTTTTTCCCGTAATCACGTAAAAACTCAATAATATTTATTTCATGTGTCCAATCATAGTTATTTACCATCTTCACTTCGCTATTTCCACCAAAATCAAATAGCTTTTTCATTTGTGCTGTTAACGCATCTACATTATGCTGAACCACTTCTAACGTTTGAAGTTGACGCTCTGATTGTCGTCCACTCGGATCACCAATTGTTCCTGTTGCCCCGCCAATTAAAATAACAGGATGATGGCCAGCTAATTGGAATCTCTTCATCATCATAAACGGAATCAAATGTCCGATATGCATACTATCACCAGTTGGATCAACTCCGCAGTATAGTGAAATCTTTTTCTCTTCTACTAGCTTACGTAAGCCTTCTTCGTCAGTCTGCTGATTAACGGCGCCGCGCCATTCTAATTCATCAATAATATTCATCTTTTGTCATCCCCTTTATTTTTTAAAAACAAAAAGCCCCTATGTCTACGATAGACATAGGGACGATTATTCACCGTGTTACCACCCAGTTTGCATAAATAGCATAGCTACTCATACCACTCTTAGCAATAATATCGATTGCTAGTCCGCTTAGCATTACCTAAGATACTCCAGAGTGTAATTCGCAAGTTTGTTTGTGCTAGGTTCCAGCAACCCCTAGCTCTCTCGTTAACAGTGACAAACTGCTACTGGGCTCTTTCAACGTATGTTATTTGTTAAATTATTAGCCATTATATTGAATTGAAAACAAATTGTCAACAATACCCAAATATTATTTTAAAATAATTCATATCTTCATACGTATTTCGTTATTCCTTATCTTCTCCAATAATCCTTACTTCTCGCTCTAACTTCACGCCAAATTTCTCTTCAACTGTCTTTTGTACGAAGTGAATTAAATCGATGTAATCTTGTGCTGTTCCGTTATCAACATTCACCATAAATCCAGCATGTTTTAAAGAAACTTCTACTCCACCAATTCGCTTACCTTGTAGTCCTGAGTCTTGAATCAACTTACCAGCAAAGTTATTTGGTGGGCGCTTAAATACGCTACCACAAGAAGGGTATTCTAGAGGCTGTTTTGACTCACGCTTAAACGTTAAATCATCCATTTTTGCTTTAATTTCTTCACGTACACCTTCTTCAAGTTCAAATCTCGCTTCAAGAATAATGTAATGGTTGTTCGCAAATACACTCTTACGATATCCAAATTCAAATGCTTCTTTCGTCAAAGTACGTAGCTCTCCATCACCTGTCATTACGACAGCTTCTGTTAATACAAACGAAATTTCACCGCCGTATGCACCAGCATTCATATATAATGCTCCGCCAACTGAACCTGGAATACCACAAGCAAACTCAAGACCCGTTAAATTATGATCTAATGCAATGCGTGATACATCAATAATTGCTGCGCCACACTGTGCTACAATCGTCGTTCCTGTTACAGTAACACCTGTAATATGAATTAAACTTACTGTAATCCCGCGAATTCCACCATCTTTAATAATGACATTCGATCCATTTCCTAAAAACGTAACTGGAATATTATATTCGTTCGCATATTTGATAACTTCTTGAATTTCATCATAATTTGTAGGCGCAACGAAAACATCTGCTTTTCCGCCAACTTTAATATGCGTATGATTCTTTAACATTTCATCTTGTTTAACATGTCCTTCAGGCAATACCGTACTTAAATATTTATAAACCTCTTGCATATTCATTTTACGATTCCTCTATTTCTATATTCATTTTATCCCGTTATACGGGCCCATAATATCCCCACGTACATGAAAGAACCTAAAGTGGTGGATACAGTGTACCCAAAATCAATTCGAGACACCTATAAACCTCTTAATTTATAAGAGGTGCCACTCATATTAAAATATATATTGCATAATAAAGCAACCCAAATGGACTACTAAACTTGACATGTCATCAGAAAGACAACAATTTGTAAAATATGTGACTTTTTCAAAACACTATCCCTCAGTATCTTACTATACCATACAAAAAGAAAGTGGTATTTTTTTGTACTTTTTACTTTATTTACATCAATGAAAAAAGAGCACATTCCACAGAATGTGCTCTTTCTATACTCATTAAATTATTTTTCGTTCTCTTCTTTTTCCTTATCAAACCATAATAGCTCATCGTCATCCACTTCACCATTATAATTGATTAAAATTTCTTCTCCCGCTTTTATATCCTTATACGCGAAGAAGTTAAAAGTATGATTCTCGAAGACAATTTCATACGTTGCATTCGGATTATATGCATGATTAAATAACATGCCATATCCTAACAGGAATGCCGTATGATTTACCCCATACTCAAATGCGTAGTCAGCAAGTAACGTTTTTTCAATGTGTTCATGCTGTTCATTCGGATAAGAGATAACTGGTGCTGAGTGAATCAACTCACCCTTTTTAATATCACGAGTTGCAAATACACCTCTATTAAATTCTCCATCACTAAGTTCAGAAGTCTTAACTTCAATCATATTCGTCACCTATATAATTCTTTCTTTGAAGTATTTTATCCCGCTATTTGCGAGGTTCAACTAATAATCAGTAGGTATTAGTCTCACTTTATCTCCTTAAGCTTGGCAGAAAACGCGCAGAAAAGCAATTAAATTACTATCAAGTATTCATTTAAATGAAAAAAGAGCACACATGGTGTGCCCTTTTCAAGAAATATTACTTTTCTAGAATATCTTCTAGTAACTTCACTTGCTCGCTAACAGTATGTAACGTCTTCACCGATATATCATTTCGATGTTTTTCTTCTTCCACACTCGCTAGCACTTCTTCTGTAGCTGTAGAAGTTTGCTGAATTACGTTAGAAGCATGCGTAACATCCTTTACAATATTCGTCGTTTTAACTTGGAAACTTTCTTGATGAATAACAACCTCTCGCATTACTTTATTAATCGCATCAATAAACTTCCCTAAATCAGTTACGTTTGTTAAAACGCTTGCTAACATTTCGTTACACTCTTCTTGTACTCTTTCTGACTTCTCTACCTGCACTTCTACCTTACTTGCTTGATTACTAAACTCCTTCAAAATCCCTTGAATTCTTCCCGCAGAATGATTTGATTCTTCAGCAAGCTGTAACACTTCACTCGCTACAATAGCAAAACCTTTTCCATGCTCACCTGCCCTCGCAGCTTCAATATTTGCATTTAAAGCTAGCAAACTCGTCTGACTTGAAATATTCGTTATTACATCTACAATTTCATTAATTTGTTTCGATTGCATCATTAAATCTCTAAATATAATTCCAGACTGTGAAACAACATCATTTAAACTTCTCATGTTAGCTTCAAAATTTCTTAAAGTATGTACACTACCTTTTGAAATGTCTAAACTTTCATCCACACGAGCCGATGCAGTTCTTACTTGAGAGATGATTTGTTCAATATTTCCCTCCATATCATTCAATACCTCTACCGAACGATACATCATTTCTGATTGTGATTGCGTACCAACTGCTACCTCTTCAAAGGCAAAATTAATTTCACTCATCGATTCCATCGACGTGTTCATATTTTGTCTTAAATGATTGAAATTACTATCTAGTTTCACAACTGTTTCTTCAATAAGTCTTTGCGTCTCTTCTAACTCCTGAGCTTTTCTCATTACTTCTTGCTTCTCATCACTTAAATGAAGGAGCAGATTAGAACCGATTTTCGTGACGCCCCACATAGCAATTGTTACAATCGCTAACAAACTTGCAAAATTAGCAGCTTCAGACGAGGCTGTATAAGCAAAAAATTGCTTCGGCCAATAGCTACAAAGAATAAATGTGATTACAACAGCTACCCCACCAAGAATTAAAATGAGGCGCTCACTTAAGTAAATAAGTGAAACAGCTAATGTAAAATAAACCATTTGAAATACAGCCGGGCTTTCATTAAAAGCTTGTACCATGATGTAAGACATGGTAAGCAACATAAATGTCATGATATATTTATACGCTGATTCCATACTTTTTATAAAAGTAAAAAGCGTTCCAAATGCAACGACAGAAATACCACAAATCCAAAACGCTATTGCTCTCTCTGTAAAAATATATCCATAATACCCAATCGCGATTATCCCAAGGCAGAAACTACAAATCGTTATAAACAGTAATAAATGATTTTTCTGTGATTCTTTCTCAAGGTTAGAAAAACAAGTCCTCTTTAACCACTCCATATGAAGCCCCACCTTCTACTTATACATATCAATTACTTCAGTTTAAATACCGCACTCACTGGGTTATGATCGCTATTTTCAAACTTTAAATCTTTCCCTTGTACATTTACAATCTCTACATTCGGTGAAACGATAAAGCCATCAATAATAGTGACGAAATTTTCACCTTCGACATATTTCTTTACATCATCTCTCACAGTCATAACAGACGGATCTACAGCCCACTTAAAGCCACCGTCCGTAAAATCCTTCGGTAACTCTACTAACCACTCAGGACGCTCTTTCACAAACTTCGGATCACTTAATTGAGCGTTCGAAACTAATTGATTCCAATCTCCGCCCATTATTACGTAATCACCATTTTCATAATGCTTGTTCATATATTCTTTTAAATACTCTACTTGCTGTTTTCTAATTTTCCCGCCTTCATCATAAGCAGACAAATGTAGATTTACGAGTCTAACATGTTTCCCATTATTAACAGGAATTTTATATTCCACAATTGCTCGATCTAAATCAAACAAACGCTTTGGCCAAGGCTCCATTCCAGGCAGCTGGAACCTCTTCGCTTCTTGAACAGTGTATTTAGAAAACGTACTTAATCCAGCCTCCGCATATCCCATTGGATTTGTTATTGGCACTGGAACCCATTTCGTATCGTAGTTCTTGCCAAATGACGAAACATAATCAGGTAATCCTTTTTTCAAAAATTCATGTCCATTTACATCAAATGAACGAAGTGACTTTATATCAACTTCTTGTAATAGCGCAAAATCACTATTCTCATTTTGTAAAAACGAAAGCATATTCTTTAAATTAATTTCCGTTTGCTCTTTACTACTTGAACCAGATCCCTTTCCACCATCCATAAAGAAATCTTGATCCTTATCTAACCCAGCATATCCAATATTAAATGTTGTAACTTTAAATTCATTTCCAGTCGCTAATACGCGCTCCTTATTATTCTCCACCTTCAAGCTTATAACATCAGCAGGCTGTTCTTTAGTAAGTGTCATATACGCTAGAAATCCTCCTACAATGCCCGCTAATACTAAAACACATATAAATACGATTTTTAAAAATTTCTTCAAATAAATGACTCCTTTTCACGCGAATTTATTTTTCTTTATTTTCAGTCAAATAAAATAAAACGACACACATAAGAAACATTTTATCATAATTAAAACTGTATATCACTATATTTAGTTGATAAGTAATCGATCTCATTTTAATTACTAAAAAACCTTCAGACATCAAAAAAAGAAAAGTTACACCCACCTCCTCACTAGAAATTAGACGGTATATTTAGTACACTATATGTAATAATCAGAGGCGATGGAGTTCGCCATAACTGCTGCTTAGCTAATGACTCCTACCAGTATAACTACTGGTAGGAGTCATTTTTTTGAGCAAGCTATTTAAAGAGGTGAAAAAATTGATTTATATTATCGTTGGCATAGCCGGTATATTAGGAGCCCTTTCTCGCTATTATTTAGGTCTTACTATTCATACTTCATGGAATCATTCATTTCCGCTAGCTACATTGCTCATCAACTTACTCGGCTGCTTCCTATTAGCGTGGCTAACTACCTATATCGCTCGGCGAAACATCTTACCATTAGAAATTATCACAGGCATTGGGACTGGATTCATCGGTTCCTTTACGACGTTTTCAACATTTAGTGTAGAAACTGTGCAACTAATCAATCATTCTGAATGGGATACGGCTTTCTTATATGTATCATGCAGCATACTTGGTGGTCTCATTATGTCTGGTCTTGGCTATACACTAGGTGATTTCTTAATTAAGAAACATCTTACGGAAGGTGATCACTTATGATAGAAGCTTTATTAGTGGCAACAGGTGGATTTTTCGGCGCGATTACACGATTTGCAATTAGCAATTGGTTTAAGAAAAGAAATAAAACACAATTTCCAATTGCTACATTCCTTATTAATATAACAGGGGCATTTTTACTTGGATATATAATTGGCAACGGAGTCACTACAGGCTGGCAACTATTATTAGGTACTGGATTTATGGGCGCATTCACTACATTTTCTACGCTTAAATTAGAATCTGTTCAGCTTCTCAATCGTAAAAAACTGTACATCTTCCTTTTATATTTAAGTGCTACTTACATAATTGGTATCGCCTTTGCCTTCCTTGGAATGAAGCTAGGCGGAATATAAAAAAAAGCGACTCTAACCAGTCGCTTTCTTTCATAAGAAGTATGTCCCGCCATATGGAATGGAAAATAAACCAGCTGGATGTACATCGTAATGTACAATTTGCATCGGAAGTTGTGAATACGGCATATACTGACTTTGCATCATTTGTGCAAAATATGCTTGTTGTTGCATTTGAATAGCCTGATTCACAGCATGAATTGTCCCTTGTGCCCCAGCCAGCGTAATAGCTGCTCCTACTTGTCTACCATTATAAAAATAATGATTCATCATGATTCATCTCACTTATTCTTTTTCTTCCATATGGTATGTTTCTATTTCATAGTGAGTGTTTTGTCCCTATTGGTAGCTCCTATCTATTGCCCTTTTTCAGCTTTGAAGTAATAAATCCAAATAGTAATACACCAATACCACTAAGGAACAATACATAACTTATCGGTACTAGGAAAAAGAAAGGTTCTTCAAGGAATCCATCCGCTCCTATTTTACTGTTTGAAGCATGTATAGTTAAAGAAATAATCGCTAAAATCATTAAAGAAATAGCTACTACGTATTTATTTTTCATTTCACATTCTCCTCTACTCATGTAATTCTCCTTAGATCGTTAACATCATATTATCTAAAACAACATTAACAGTCAATAATTATTTATTGTTTAACAATAAATAATTATTGACTAAACTAATAACAAAAAGGTTTACGAAGCATCTTAAATCACTTCGCAAACCTTCTAAATCATAAATATTTACACTTCAAACCTCTTGCTTAATACAACATACATTGCGCAAAATAGCACGAATATCCCAGCATAAATTAATAAAACCTCTACACTAAACATATCCGACAATGGACCAAATATTATCATTCCTAAAGGAAGCGCGCATGAATTCGCAATTTGTACAAGGCTAAACATCCGCCCGTGCATCGATGGTTCTACTTTCTCCTGCAATAACACAGTAACTGGTGTATTGAAGCACGGCATTGTTATACCAATTAAAAAATTAAATACTAAATACATAGTAAATATCGGTGCTATTCCGAGTCCAATCATAAGCAGTCCATATAATGCACAAGCTAGCGCTGTTGTATGCATACGATTAGGAAAACCACCCCACGCCGCAATCAATACGCCACCAGCTGCCGCACCCGCACTAAAGGTCATCTCACTCGCAGTAAGTCTCCACATTTCGGCCCCGAAAGAACGAGTTACCATTAAAGGCGTTAAAAAAGCAGCTGGACTTATTAAAATCATGACGATAATCAATAAAAGGATTAGCCTTTTAATAAATACATTTTCTTTTAAATAAGAGAACCCTTCTTTAATTCCTTGTAGATTAGATTTTTGCTTACTCTCTACATTCACATGTCCTTCGACCTGAATAACAAACATAATACTAATTCCAAACATGGCTGTAATAACATCAATAAAAAATGTTGTTTCAATGCTGGCAATAGAAAGAATCGCAGCACTTGCTGCTGGAGAAAGAAACATAATTAAAGATGTAATACTGCTATTTATTCCATTTACTTTCATAAGATACTCTTTCGGAACGATTTGCGGAATTAATGCATTCACAGCTGGCGTTTGTACTCCTGTTCCAGCTGAACGAATGAGTAACACAATAAAAAGTAACCAAATACTTTTATATCCTGTTAAAAATAAACTTGCTAAAACTAACGTCGCAATCGCTATAACCCCATCCGATAACATAATCATCTTTTTACGGTCATAACGATCAATCCAAACACCTGCAAACAAAGATATCGCAATTTGTGGTAGAAAACCGCAAACAGTTGAAATAGTCAACATCACTCCTGATGATGTTGTAAGGGTGATATACCATATAATCGCGTATTGCACGAGAGAGGAACCGAACAACGAAATAGTTTGAGCGGTCAAAAATAATATAATTTTCGTTTTCCAATTGTTTTCACTCATATGTTTCACACCCCCTTAACTAATCCTGTCTCTATATCAAAGATGCTATCTGCCCAATCAAGATAAAAACTTGCTTCGTGAGATACGAGTATAATGCTGCCCTTAAACTGAATTAGCGCCTTTTGCAAAGCTTCCTTCGCTTCTGCATCTAAATGATTTGTCGGCTCATCTAAAATTAAGAATTTACAAGGTGATAGTAATAATCCGCACAGTTTCACCTTCGATTGTTCACCACCACTTAACGTCCGAATTTCTTGCGAAACGTGCGTATCCTTCACACCACACGCAGCTAAATGATGGCGTATTTCCTTCATATTCAGTTTAGGAAACTGTTCTGAAATAATTTGAAGCGGCGTTAAAGAATCATTGCTCCAATTTAAATCTTGCTCATAATATCCAATCTTTATTTGCTCTGAAAAGTGAAACTCTCCAGAAATGCTAGCAATATTTCCAACGATTGTTTTTAATAAAGTAGATTTCCCTACTCCATTGAAACCTGTAATAACAAGTTTTTGCCCACCCATTACTGAAAAATTTAACTTTGGTAAGAGAGCGAAATCGTAACCAACTTCAAGGTTATTTACTTCAAGAACTGTCTGAACTGAAATGGGAAGTTCCTGAAAATGAATAGACGGTTTATGAGTAAAACTTGGTGGCGCAATTCTTTCCATACGCTCCAATTGTTTTCTACGACCTTGCGCTATTTTTGAATTCACCCCAGCAATATTTCTACGAATATACTCTTCCGTTTTTTCAATTTTCTTTCGCTGTGCATAATATTGGCGAATATAATCTTTTCGCAAATGCTCCTTTTGTCTTACAAAATCTGAGTATTTTCCGTAATACTTCTTAACCGTTCCGAACTCTACATCACATATGCAAGAAGTTACCTTTTCCAGAAAATCAAAATCATGTGATACGACAATAAACGCTCCTTCAAAATTCATTAAATAATTAGCAAGCCACTCCACATGCTCCTTATCGAGAAAATTCGTCGGTTCATCTAGTAATAAAATAGTAGGCTCTTCTAATAAAAGCTTTGCTAAAATTACCTTTGCACGCTGCCCTCCGCTTAATTCACCAATAACACGATCCATCCCAATCGCATCAATACCTAAACCGGCTGCCACCTTATTTATTACGCTGTCTACTGAATAAAAATCACGAGCCTCAAGCTGTTCTTGTATTTCAGCTGCTTTCAATAGTTGATTCTCATCTCCAGTCATCGCACTTTCTTCATATAACTTATTCATTCTCTTTTCCATTTCAAACAAATCATAAAAGGCTCGCTTTGCATATTGTGAAATAGTATAGCTCCCATCAATTTCTGCATATTGATCAAGATGTCCAATTTGAATATTAGGTTGCCACTTAATGCTCCCCTTATCAGAAATAATTTCCCCCACCAATATTTTCATTAATGTGCTTTTCCCTGCACCATTCTGTCCAACAATTCCCATATGCTCGCCTTTATGCAAATCAAAAGAAGCATTTTCGTATAATACTTTATCAATAAAACTATGTGATAAACTTTCAACTTTAAGTAAACTCATTTTTATTCCTCTTTTCCTGAAATTAAAAAAAGCAGAGAGATAGCGTCATTCGACACTAGCCCTCTGCTTCGTGGTTTTTCCTATACTACTCCAATTTACAGTAAATACTCATCGGAATAATATACACAAAGGGCCATAGACAAAGCATTGTCTATGGCCCCTTAATCTATTTTATACATCAACTGAAAAACCATAACCAAATAAGCATAGATAAACTATACTTTTTTAGAAAAGTTATTCAGTCGATGAATATAGGGATTTATGCCCCTTGATTAAGCTCCGTACAACGCTTCACCGTATACATTTGTGCGGAGCAAAGTTTTCTAATGAGTTTTACAAATTTTATATAAAGCATGTTCTGCACCTTCCTTAATACTTAAAAGGGATTTTAGCATACAGTTTTACGAAGCGTCAACATTACCTCCAAATCATTCAACTACTTATTTTTAAAATATTCCTTCTGAAACATACACATTCTTATCGCATTATGATAGTTACCATCAACGAAAAACTCGTCTAAAAGCTCGCCTTCCACTATAAATCCAACCTTTTTATACACATGGACTGCTTTCTCATTTTCTTTATCCACAACTAAATAAATCTTATGCATATTTAATACAGAAAAAGCGTAATCCATCGCTAAACGCGTCGCCTCTGCTGCATAACCATATCCTTGATAATTTGGATCAATAATAATTTGGAATTCTGTTCTACGATGAATATAATCGATTTCTACTAACTCAACTAATCCAACCATCTCATTGTCTTTCTCAACGATAAATCGGCGTTCGCTTTGATCATGTATATGTTTATCGTATAAGTCTTGCAGCTCCACAAATGCCTCATACGGCTCTTCAAACCAATACGACATAATATGGGCATTATTATTCAGTTCGTGTACAAACTTTAAATCTTCTCGTTCTAATGGACGTAACTTCAATTCCTGATTCATTCCTATAACCTCCAAGTAAAAGAAACCTCTTCACTTAATTTCTCAATTTTTTTCGATTTCAAACGCCCTAATTTCATTGTAAACTTTCAAGCAACTTGAAGGTCAAGATGTAAAAACTAATGTAAAAATATTATGCCGAAATTTATAACTAATTAATAAAGAATGTAGGTATTTACAGTAACTTAACGAAAAAAGAACAGTCTTTTTGCTTTCCAAAAAGCTCATTAAGATAAAATAAAATTATAAATATATCATCGTTAAAAATTAAGAAAAGGAGCTGAATCTATGAGAATACAATATAGAAAATATGCGTTATCTGTAATCTCATTAGCCTTATTTACTCTTATTGGTTGTACTAATAATGAGCAAAAAAACGATAAAAACGAGACATATACTTTTGAGGCTTCCAAAAAACGTGGTGATATTATTGAGAAAAACGATGAAGTTTATAACATAGAGAAATTAGATACTTTCGTAAAAAACTATAATTCAAATAAAGACGATTCAGTTAGAATTACTAAATTTAATAACAAGAACGAGCCTATTATTATTGATTTAACTGTAAAAAAAGAAAAGGAATCTACCTCCGTCTATTATGATGTCGACTACACAAAAACAAATGAGAAACATAATGAAAACCAAGAGATACAATATTCGAATACTACATGTCAAAAGATAAAGAAAGATATTGAAGACAACAAAGTAACTTATAAATTAGAATGTCCTGACACTATTCATTTGATTACAGCCCCAAAATCATAGGGTGGAAAATTCCACATAAAAAAGTAGTGCAAACTTACGTCTGCACTACTACTCTTTTCTCAAATCTCTCATATTCGATATGTATAAAGCAATAACTAAAACAAGAATTGCTCCTGCGTATAATAACGTCTCCATCGGTTCCTCATGAGACACAATAATCAACCGAATTAAAGCCGTAATTCCGATATAAATAAAATAACGTAACGGGAAATGATAATTCGATTTAAAATACTTAATAATTAATGCAATGAACTCGAAGTATAAGAAATAGACGATGATACTTTCAACCAATTTATAAGACGTATACTCTTTTGACGAAAAAATATACTGCACAAACGTGATCGTCTCATTCACTAAGAAAATCGATAACACAATGGATAATATAATTAAAGCTATATTTAATATCCATTGCAAAATACTAGCTATAACATGATCGATATTAAACGACTTCATTTTATCTTTAAACTCCCCTTCGTATAAGTACTTATTTATTATAGCAAAATTACGATTGGAAAGAAGTTAAATCATATATTCGTCCTTTGTTGTTGCCAGTATAGGCCAGATTTAGTGTGTGGAGAATTCTGTTTACAACCATACCTGACGAAACATGGAGAAACTCTTTCAAATTACCGTTCGTACATGTCGTACTAATGAGCAATGCATAATCTCGTATAGCACCCTCATGTGCCACTTTTGAAAAATCTTTACAACTTGTACAACGCCACCCCTTCTTAACTTTAACCATTGGAATAACTAAGCATTTCTCACATTGTACTCCATTTAGCAACTCCTCTTTTTCTATTTTATATTGCTCAAGTATATTTTGTTGAAGTGGAGAATGCTCCGCTATTATTTGATGAATGAGCCTATCTACATTATCTATAACTTTTTTCTTATATTTACTTTCAAACCACTTTATTTTATGAGGTAGATTTGCACTATGAATAATTGTATGAAGAAGATTGTGATCTGAAGATTTTATAATGGTACGGGGCGAGCTAATAACAACGAGGGACTCGATTGGAAGACTAGAAGAAAATCCATGTAAGCTTAACCATTTTTTAAGTTGTATTTCCTGCCTTTTTATTTGTAAAACAGGGTCTGGAAATCCCTCTGAATTTCCTTCTGTTATTCGGATAAGTTGATTAAACTTTGTATCAAATATTAATGTACCTGCTATATTTTTTATCTCAAGAAACAGAAGAAACTTTGTGGAAATGATAATAGTATCAATTTGAAAGTATTGATCATGATTAGATAAGCGAACATCATGTAAAACACTGTACTCTTTCTCAGAAATAAAACTAAGTGGATAATCAATCGCTTGCTCCCCTTTATACCCCGCCATGTGTTTTGCCAAGTTTTCTCCAATTATATTTCGTTTCGGATGATATACAGGTAACCTTCTAAGAAGCGCTTCTAACTGTCTTATATAAATCGGTATTTTTCTTTCTTTCACAATCACCTCAAACACCCCTTTACAAATATATCAACGATTTTTTCAATATATCTATCACAACTAGCAATATATCAACGATTTTTCCAATATATCTATCATAACTCACAATATATCAACGATTTTTCTAATATATCGATCGGTCGACAATATCCGACACTACCTCACTTCAATCACTCACAGCATATCCTAGAAAAACATCTTCAGCAAAAACTTAAAATCGCATTTCCTCATAAAAAAAACCATAACCCGATCCTCCAGCAAAGTTATGGTTTTTATCCTACAACGCCACTCTACCTATAACTTTGCCGTGAATTCCACAAAATCCATTTGTGCCTATACCAACTTTCACCTTTTTCACAATGAAACTATATACGTTAAAATCGTTTCATAACGCTATTACTTCCGCATACCTACACTTTATATAATAACGGTACAGTTCAAACAACGTACTGTACAAATATATGTGGGGGGATTAACTATGAACGAAGCGTTACTATTAGTCGACATACAAAATGATTACTTTGAAGGTGGCAATATGGAATTACATCAACCTGAAAAAGCCGCACAAAAAGCGAAAGAAGTTTTGAGAGTATTTCGCGAAAAGCATAAAACAGTTATTCACGTACAACATATTGCGAACAACGAAGGGGCTACTTTCTTCTTACCCGATACAGTAGGTGTTCAAATTTATGATGATGTACAACCGATTGCTAACGAAAGAGTCATTCAAAAACATCATCCTAACAGTTTTTTAAGAACAAATTTATTAGAAACATTAAAGACAGAAAAAATAGATCAACTAGTCATTTGCGGTATGATGACTCATGTATATATTGATGCAACAGTACGCGCTGCCAGTGACTTCGGATTTCAATGTATTGTAATTGAAGATGCTTGTACAACAAAAGATTTAGAATTTCAAGGAAATCTAATCCCCGCAGTACACGCTCATCAATCGTTCATGAGTGCATTAGAGTTTGGTGATATTTATGCAACAGTCATGTCAGCAAACTGTTTTATAAACAAGAGCAAATAAAAAATTACAGTTCAAAAAAAAGAAAGGATAAGTATCTTATTCTTTCTTTTTTTCCATTGTCTTAATGACAGTATTTATACGATAATCACCATAATGTAAAACATCTGCAAGAGTCTCTTCTAATTGCTGATGCGAAGATGTGTGAAGAGTCATGACATAGCACCCATCACCGCTTATACGATACATTTCAGTAATTACGTCCGTTTTTTCAAAAAATTTTTGAATTTGATTATGATAGTGCGGTGCATGCAAAAATAGTGTAACAAAGGTCATAATAGATCCTTCTAGCTTAGCCCTATCGATATTTATCGTATATTTTTGAATGACACCTGCCTCTTCTAATTTATGAATTCGTTTCCCGACAGCCTGACCAGTCAAATGTACTATCTCCCCAATTTCCTTCCAGTTCATTCTAGCGTTTTCTTGTAGTAATTGTATAATCTTAAAATCTGTTGAATCAAACATGGACATCCCCTTCCTATACGAAACGAATTCTATAAAATCTTCATTTCCCCTACAGTTTAGCTCGAAAATTTTGCAATACAATCGATTGGCTCCATTAGGAATTACATTATTGTTAGCGACTTTCCTTCTTCATTACAATGTATTTGTTGGATTACTCGTAGGCACTACAACAAGCTAGCGATTTTTTATAAATATGAACATTTTTTAGGAATTAGTTTATCTTTTTTTAATGTTTTATTTAGAGGCAGTTTATAGTCGGGTATTAACATAAGAAACGTAGCAACTAAGTTCATATATGACGCACTGCTACTATAATCGCAAACCGTACTACTTAAAATCATAAAATAAGGAGACGATAAAACATGAACAAAAAAACAAAAGCACTATCATCCGTACTGCTCGGATTCACATTAGCATTAACAGGGTGTGCTGGTACTAAAGCTGAAGAAAATCATAGTAAACAAAAACAAGAACAAGTTGCTAAAGAAACAAAAAAGGAAAATAAATTAACTAAAGGGCAAAAAATGGCTAATATTCTTAGCAAGACAAATTGGCAAGGTACACGAGTGTATGACAAAGATAAGAATGACTTAACAAAAGAGAATGCAAACTTCATTGGTCTTGCAAAATATGATGCGAAGTCAGGCAGATATGAATTTTTTGATGCTAAAACAGGTGCAAGTCGTGGCGATAAAGGAACTTTCTTTGTCACAAATGATGGGAAGAAGAGAATATTAATTTCAGAATCAATGAAGTATCAAGCTGTCGTTGACATGACAAAACTAAATAAAAATGTATTTACTTATAAACGAATGGGGAAAGACGCTAACGGTAAAGATGTAGAAGTTTTCGTTGAACATGTTCCATATAAAGAAAAAGAACTTTCTTTCACTGATCCGGACAAGCAGCTGAACACGACTACAGGAGATATTGTTAAAAATGTTGATGGAGATAAAATTTTAGGCGGTACCCTTTGGCACGGAACAAAGATATTAGACGAAGCTGGTAACGATGTAACACAATTTAATTCGAATTTTATAAGTCTAGCAAAATTTGATGACAAATCTAATAAATATGAGTTCTTCAATAGCGAAACAGGTCAAAGCCGCGGTGATTATGGCTACTTCGATGTTGTACATGAAAATAAAATAAGAGCCCATGTTTCAATTGGAAATAATAAATATGGTGCTGCTCTTGAACTTACTGAACTAAATAAGAATAAATTTACGTATAAAAGAACTGGTAAAGACCAAGCTGGTAAGGATATAACTATATTCGTTGAACATGAACCTTATAAAGGGGATATGAAACCACAATTTAGCTTTTAAAAACGTTTAATTAAAGATCCTGTACTGAGTTGCAAGATCTTCCTTAAGACAAAATCATTTATGATTCTCTTGAAAGAAATCGTCTCATATCCCCCCTCAACACTTCAGCTTAATTGTTGAATATAACAACTTTAAAAAGCCTTACTACACATAAATTGTAGTAAGGCTCTGACTATTTAAGATAAACATTAAACGACTTCATTATCTCTATACAAATAAAGTTTAGCAAATAACGTTACTATCTCCTCCAAAGAAAAGAAACCTTATTTCAACTTTCCTATTGATAAGTTAACACGATAGTTCCCGTATTTTAATAGTCGTCCTAGAAAGTTATCTAAGTCTTCGTTGGAAGCAAAATGTGTTTTTAATAAATAACACCCCTCACCACTTATACGGTGTACTTCAGAAATCCCTTCTTCTCCTTGAAAGAAATTCATAAACTCTTGGTGATTAGCTGTTGTTACGAACAAAGTAACAAATGCAGTCACTACTTGTCCTAATTTGATTCGGTTTATTGCAATTGTATACTGTTCAATAATCCCTAAATCCTCTAATCTTCGAATTCGATTTCCTACAGCTTGCCCCGTCATATGTATTTTTTGGCCAAGTTCTTTCCATTGTATTCTTGAGTTTTCTCCTAATAATTTCAGTATCTCAAAATCTGTTTGATCAATGATATAAACCAATCCTTTCACCGTGAAAGTAGAAAGCCCGAAAGTGTTTCGCCAACTTATTCTGCTTATCGATACAATTCACTATACTTAGTTTATCCTCTTACATCACATTATTTATCAGCTATATTTACTTATAACACAGAGGACACAACAAAAAAATACATCTAGATTTAAAGGAGGTTACAAATATGTTATTACAAGAAATTCTATCGTTCAATGAACATTTTGTAGAAAATAAGGAATACGCTCCTCGTGAAGCGACAAAAATGCCTAAAAAACGTATGGTTGTTGTTTCTTGCATGGATGCTCGTTTAATTGAGCTACTTCCAAAAGCTTTAGATATACACGATGGTGATGCAAAGGTTATCAGAAATGCAGGTGGTAAAATTGCTTCTGCTTTCGATAGTGTTATGCAAAGTGTTGTAGCATCAGTATACGATTTAAATGCAGATGAAATCTTCCTTATTGGACACCATAGATGTGGCGCGAGCCAAACGAATCCAAAAGGAACACTTCAAAAAATATTAGATCGCGGAGTAGCTTCATCAGAAATTTTATCAGCGATTGAATATGCTGGTATTGACCTTGAAAAATGGTTATTCGGATTCGATGATGTTTGCGACTCAACGCAAGCTAATGTTGATTTAGTAAGAAATCATCCACTTATCCCAAAAGATGTTCCTGTACATGGTTTAGTTATTGACCCTCACACAGGTAAATTAGATGTAGTGGTTGATGGATATAAAGCGTTAAATAGTAAAACAAAATAATAATTATCACGTATATGAAGGGAAGTTATGAGATATGAAAAAACAAGTATTAGATATGAATAGACAAGAAGCTACGCAAAAAATTTTAGCGGCAAAAATTGAAAAAGGGTTAACTTGGGAAGAAATTGCAAAAGTAAGTGAACACTCTGAGACTTGGGTTGTAACAGCGTTATTAGGACAAGCTACAATGACACGTCCAGAAGCAGAAAAAATTGGTAAACTATTAAAATTAGATGAAGAAGTAGTTCAATCATTAACAGTAGTTCCACTTCGCGGCCAAGTGATGGAAATGCCTCCTACGGACCCGATTGCATATCGTTTATATGAAATGATGTTACAATATGCACCAACTATTAGAGAGTTAATCTTAGAAAAAGCGGGCGAAGGTGTAATGAGTGCGATTAACTTCAACCTAGGTGTGGATACACAAGAAGATCCAAAAGGTGGCGATCCTCGTATCGTGATTACACTTAATGGGAAATTCTTACCATTCCGTACATGGTAATTAATTAAAAATCTATCTATATAATTAAAATAATTTTATAGATTTAATAAATCTATCCTTTTTAATCTAACTGTGTAGAAAGGATGGATTTTTACTATGAGATTCTTTTTCGGCAAAGGAGAATAATATGAATAAAAAACACTTTGATACGAGTTTTAGTATTCTACAATGGTTTGTGTTTCTATTAGCAAATGCAATTGCGTTACCTATCATTATTGGTGGCATATTCCATTTACCAATAGAGGATGTCTCAACATTAATGCAGCGAACTTTTTTAGTCGTGGGAGTAAGTTCGTTTCTACAAGCGTGGTTTGGGCATCGTTACCCCATTGCGGACGGGCCAGCCGGTTCATGGGTAAGTATATTTGTCATATTGGGACAAGTCGCTATGCATCAGGGACAAAGTGCAAAAGACGTATTGCAACTTTTAGAAGGCGGATTAATTATTGCAGGTATATTACTCTTCTTTCTTGGTATAACAGGGCTTGTTCATCGAATCTTACGCTTATTTACACCCTTGGTTACAGGAACCTTTCTTTTAATATTATCTCTTCAGCTTAGTGGTGTGTTACTAAAAGGAATGATAGGATTACAAGGATCTGCAACCCATCCTGACTATACAACAGCTACTATTGCTCTCTTTGTTTTTGCCCTTATTACTTTCTTATCAATTAAAGGGAAAGGATGGATGAAAAGTTACGCTGTGTTACTTGGAATTTCATGTGGTTGGCTTTTGTATGCAGTATTAGGAAAATCATCTCATATCCCTTCGCATACAACGCTAGTTAAGTTACCAGAGATATTTGCTTGGGGCACACCTAGATTCGATATTGGAATGACTCTAACTGCAACTTTATTTACATTTCTTTTAGTTGCAAATACAATCGCTGCTATTTCGGCTGTAAAACAAGTGGCTCCATTATCTAAAGAAAATGAAAAGCAAACACTGAACCGTGGTGTATGGGTCGGAGGTATATCACATATTATCTCGTCGTTGTTCTCTACAATTGGAATTGTACCATTACCTGCATCAGCAGGATTTATCCAACTAACAGGACAAAGAAAAGTGAAGTCATTCCTTATAGCAAGTCTTATATTAGCAGGAATTTCTTTTATTCCTTCAATTGTAAACTTTATATCCTTGCTACCAGGACCTATTGCTAATGCTGCACTTTTAGCTACATTTGTCCAAGTAATAGGCATTTCATTTCAATCCATTTTACGTGAAGATTTAAATCAACGCCGATTAACTATATTAGGAATTTCATTATTAATCAGTTTGGGAATATTGTTTCTTCCAGAAAGTGCATTTAGCGGAGTTCCTTCTTCCTTACAATATGTTTTAAGTAATGGCTTACTTGTGGGTACCATGCTTGTCATTCTATTAGAACAATTTTGGAAAGAGTAAAAAGCGCCCTACTTATAGGGCGCTTTTTTTATAACTAATGACTAATACTAGCAGTTGGATATAATGTTGTTCCTCCAATTGAAACTTTTATTTCATTTGTTAATGGAACGTTTTGTTCATTAATAATTGTTCTCCACCATTCCCATGCAAGACCTGTACATTCTCTTGCTACAATTTTTATATTTTTTGAGTTCGGTGGAAGAGGGATAACTGTAGAGTAATGAGCCGTTTTGTCTTTTCCGCTACCATCCCATGTTTTATGTGTTAGTACTTCGTTACCCTTTTGGTCAAATGTGAATTCATCCCAAGATACATCAAATTGAGCAACGTAAGCACCGTAATGATCAAGTGTCATTTTAGCACTTGAATATTCTGTAGTTTTCGTCTCAATATAATCTGTATTGTTATGAACAGCGGCAGTTGCATTATCTTTTAAGAAAGTGCTTGTATATGAAATTGGATATGCTGGATTTTTAAGACTTAATTCAGCATTATCTTTAATGATATTTCGGATTTCATTGAAATCTTTAGTAACAACCTTGTTATGCTCTTTCGCATCTCCGCCTAATACTACAGCAGTAAAGGTACTTTCTTCAAAAATATCTTTATACTGTCCACTCGTTTCGACGCTGTTATTCTTAAGTAAGGCTTTAAAAGCAGCTTGTACATCTTTACTCTTAGATGTTGTTTCTAATTTTACATAAACGGTTCTACCATAAGCTACATTTGAAACCATAACAGGTGGAGCCGAATTACTTACACCTTTACGAGTTAACTCGTCAAAAGTAACACTATTATCAAAAAGATCGGATGGATTGTTAGGTAGTTCAGCACTTACCGTATAAAATATTTGCTTATATGCCGCTACCATCACTTTCTTCTCTCCATTTGCAACCGCATTAAAATCAATGTTTAGAGTGTTATCAAGATATTTAGCGTTAACATTAAGAGCACTTGCGATTTGTGATTTACTATAAACCATAGATTCTGTATACTGCATTCTTGCAGGTAACGTATGTGTTGTAGAATACTTTTCATTCCAAGTAGATACTAAATCGTCTACTGCTCCAGCTACATTACCATATGTCGGATTTTGAACAGTGATTGTATTTTCTTTTCTCATGCCAGGTAAGTCTATACTAATATTCAAAGGCTTTCTCTTAGCCACTAATAAACTCGGTTGATTGTCTGCAAAAGCTTTATTTGCAAGTTGTACAGCTCCTGGATACGTGCGATTCACTACAGAATCAATAATTGAAATATCGACCGGTGACGTTGTAAGTGATTTTTTCTCGCGTTCCACTACTACAAATTTACCATTTGAATTGATACTTTCTTTCGGAACAAAACTCTCTACTTTATCACCATTTACAGCTAAAACCTCTTGATTATTATATTTAAGATTTGCTATACCAGTATCAATGCCACTAGCATTTTTAGTTACATCAGTTACATTACTTGCTTGTGTTTCTGCGAAGGAAATAGATGAATAATTAATAGTGCATAAACTAACTAATAAACATGCAAGGAACTTTCTTCTTTTAGTGTTTTTCTTAATATTCAGAAAAATCACCCCGTTCTTTTTTTAGTAAAATATGATAATGATTGATAAATGATAGCTAATTAATAAACTTACATAAATGCTTTTAAAAGTTCTTGAATTAACGGGATTACGCCACCTACAAATTTTAAAACTGCCATTGCGATTTCCATATTATTTCCTCCTTTTTCTTGCTACGATAATGTGGTTTATCTTTATGCCCTCATTATAGTGACACCTTACACTTTTATCAATACACTCTGATATGCAATATTACATATCAAAAACAAACTGAATTCTTTTAAAAAGTTATACAGAGATATTTTTTTCGTTTGGTACATACTTGAAAAGGTGAAGCATTCTTTTGCATTTTATGAGTAATCACATAAAAAAAGTTGCTGCCTATAAAATACAGACAGCAACTTCAACTAGAGTGTCTTGCATAATCTACGCAAGACATTTTATAACTAATAAACTGCTATTGGCCCATAAGGACCATTAATAATTTCTATTTTTGTTTCAAAAATATCTGTCAAAAGTGTTGGATCCATAACCTCTTCTACTGTTCCAAAAGCAGCAATTTGTCCATCTTTCATAGCACAAATTTTATCAGAGTATTTAGCCGCAAAATTTATGTCATGCATGACAGTCAAAATTGTTCGTCCAAATTCATTAGCTGCACGTCTCAAATGCTCCATCATTTGAACAGAACGAGCAACATCAAGGTTGTTCAAAGGTTCGTCCAAAAGTACATATTCCGTCTCTTGGCACAATACCATCGCTACATATGCCCTTTGTCTTTGACCACCAGAAAGCTCATCTAAATATCTATTCTCTAAACTAGTTAAATCTAAGAAATCAATATATTTAGAAATGATAACCTCATCTTCTTTAGTCAATCTTCCCTTTGAATAAGGAAAGCGCCCAAATCCAACTAATTGTCTAACAGTAAGCCTAGTTACAAAATGATTTTCTTGTCGCAATATAGTCAAAATTTTTGCTAAGTCTTTTGATTTGGATTCAGAAACATCCATATTTGCTACCTGAATTTGACCTTCATCCATATCTAAAAGTCTTCCAATCATCAAAAGTGTCGTAGACTTTCCAGCGCCATTTGGTCCAATTAAAGAAGTAAAGCCTGCTTTTGGTATTTCAATATCCAAAGGTCCTATCTTCACCTTATCAGTATAGAACTTTTTAACATTATCAATTTTTATCATAAAGCCCTCTTCCTTAAAACTATAGTTAAGAATATGATTCCACCAAATAATTCAATAATAACTGAAACTACACCTTGAGCATGGAATACATGATACATTAAAAAGTATGCACTCGTCATTATTAAAAATCCTATAGCAAAAGCCATCGGAAAAATGTATCTATGATCATAAGTTGACGCTGCCTGATAACTCAAAGTTGCTACTAAAAAGCCGTAGAAAGTAAGTGGTCCAATTAGAGCTGTTGAAATAGACATCAAAATAGCTACTAATACAAGCGTATAAATTACACTAGGTTGATATTTAACACCAAAAGAAGTAGCAACATCTTTTCCTAGTGACAAAACATTCAAATTCTTAGAATGAGCCAAAATTAATACTGCTACAATTATGATCATAGGAATTACAATAGGAAAATATGCAGGATCTGCATGATTAACAGAACCAAATAATCTTGCTTGTAAAATATCAAATTCTGAAGGCGCAAGTAGTTTTCTCATGAAAGTTGACACTGAATTTAGCCCGGTACCAATAATAATTCCAACTAAAAGCATAAGTTGTAAATTCCCGTATTTACCGGAAAGTAACCATCCATAAAGTATCAAACTCATGAAGACCATAACAACAACTTGGAATAAAAATGATCCAATTCCATTAAAATTTATTAATGCACTAGCACCAAAGAAGAATATTGTACTCGTTTGAATTGCTGAATAAAGTGATTCGAAACCTAAAAGCGATGGAGTAATAATTTTATTATTCGTAATAGATTGGAAAGCAACTGTCGACAAGCTATGGCAAACTGCAGCGATAATCATTGCAACAATAGCTACTATCCTTCTCTTAACGACTGGGATAAAAGAAGGTGAATCTATCGGAACTGGATTGTTATAAACTAAAAGTCCATATGAAGAAAGAAGACCTAAAGCAATCAATGTAATCAGTAAAATCCAATAACGTCTTGCTTCCTTCTTAGACCGAAAAGCGCTAGCTGATCTACTTTCATTATGAAGGCTAGAATCGATTTCGACATTTTCTTTTTTTCTATATTCTAATGTGATCATCGTAGCCTCCTTGGTTTTCTTTGTCTCAATAAAATAGTAATAAACACGACTGCTCCCACTGTTGCAAGTATTAAAGAAACAGGTAATTCAAAAGGCTGTATAATTGTTCGAGAAATGATGTCACAGGCAGTTATTGACCCCATTCCGATCACACAAACCCAAGGTAAATTACTCCTAAGATCATCACCTCTAAACATTGAAACGATATTTGGCACAATTAATCCTAAGAAAGGTAAGTGTCCAATAACAGCTGCAACAATTCCAACTGCAACAGATATAAGAGCAGTCCCAAAAAGAACAATTCTATTGTAATTAACTCCAAGGCTTGTTGCGACATCTTCTCCTAGTCCAGCTAAAGTCAATCTATTAGCATACATAAAAATAAGAAAAGTAATGATAACAATCAGCCATAAATATTCATATCTTCCTACCTGAACGTTCGCAAATGAACCTACGAACCAAGTTTCAATACTTTGCGTCTTTTGAAAAAGGAGTCCCAAAAAAGTAGACACTGCAGAAATAACTGCTCCAAGCATCAATCCAATAATCGGGACAATTAAAGACGAACGAAGCTTAACTCTTCTTAAAAATAGAAAAAAAATCATAGTTCCTATAAAAGAAAAAATGATTGCACCAGTCATTCTTTGAACTAAAGTTGGGGCAGGAAATAGTAAATACACAAAAAGCAGGCCTAAGCCTGACCATTCAATAGTCCCTGTTGTAGTAGGTTCAACAAAGCGATTCTGTGTAATGAGTTGCATTACGAGCCCTGCCATCGCCATTGCAGCTCCAGTAAGCATTAATGCAACTGTTCTTGGAACACGAGTGATGAAAAACATCTCCATTCCGTCCTCTTGTCCACGTATATCATAAACTCCAGTAAACAGTGATATAATCCCTAAAATTAGAACAACTATAATCGCTATTATAAAAGGTTTTGTCCATAATTTATTGTGATTATAAAACTGGGGTTGAGAAATATTCTCAACCCTAGAAATTATATTTTTTGACACTGCTTCGTACTCCTTTACACTACTTAGCTAAAGTTTTTGAAATATTTCCAAATAACTCTATATAAGTTTGAATTGATTCATTTGTGTAAGTATCTTCTGGTGCATAAATAACCTGGTTTTTAGAAACAGCAGTTGTGTTTTGAAGAGCAGGTGATTTAGAAATAACATCCTTAGCTGGAGCTGAAGTGGCTGCATCAGATGTTGCAGCATCACGATCTAATACGAAAATCCAATCAGGATTTGTTTGTGCAATAGCTTCAACAGAAACGTCGTCACCTTTATGACCTGCAGTAGAATTTGAAACTTCTAATGCTGGAGTCCAACCGAAAATTTCATACATTGGTCCCCAAACACGACCAGAGTGCGGCGCAGCAAAACCGATATTCCCACCAGTAACGATAACACTCATAACTTTATCTTTTCCGTTATAAGCAGATTTTGCGTTTTCAATAGATTTATCAAAATCAGCTACTAATTTTTTAGCTTCTTTATCTTTATCAAAGATTTTCCCTAAAGTAACTGTAGAATCTTTAAGTCCTTTTACTAAGTTTTCGCCAGGCTTAGTAGCCTTCTCAGATACATCAACATTAAGATCAATAACAGCTGCATTTGGTACTAATTTTTTGATTTCTTCGTAATGACCAGCAAATCTTTGACCAACGATTACAAGTTCAGGATTTGCAGCTGCAATAATTTCAAGATTTGGTTCACGGTGATTTCCAATGTTTTGAACTGAATCATCCTTTTTATATGCTGAATCTGCAGGCATGATATCCTTTGGAGCAGCCGCTAATTTAATTCCCCAATCAGATAAAGTTTCAAAAGTTCTGTTATCCAAAGCAACTACATTCTTTGGGTTTACAGGGACTTTAACAGTTCCATGAGCATCAGTGATTTCAACCGTTTTTGTCTTATCACTACCATTATCTTTATTAGCTTTTGACTCTTTAGTATCATTACTTGGATTTGAGCAAGCTACTAACATTAAAGTAAAAATTGCTAGAATACTCACTAATTTTAAAAGCATAGATTTTTTCATATGTATACTCCTTATAGTGTAATTTATTTCGAAAATGATGACATCCATAGATTGAATTAGAAATTAATTTTTATTCAATTGAATCGCTATTGATAATCATTTTCATTTGAACATCCTGTTAATTAGTATAGTCATTAATTCTGTGAAAATCTTGTGAATGGTGTGAATTCATAAAATCAGGCACCAAAAGTAATATGTGAAGTCAGGCGTGTTGATTAATCATGATTTCCTCTACAAAACACGCTCATTAATAGCTAATATTTTTATAATCCATTTTTTTACGTCTTTTAATACTTCTAAGAAACTATTTGATTATTAGATTCAATAGAAAAAAGAGTAAAACTGAATGAAACAGTTTTACTTTTTTTTCTATTACCTTATTTTATCATTCAATCATTGAATAACCTCTACCATGTATCGTTTGAATATATCTGTCTTTCTTCTCGCACTTTAACTTTTTTCTTACATACCCAATATATAAATCTACTACATTTGGATTTACTACTACGTTATATCCCCAAACTTGATTCAAAAGCATTTCACGGCTTAATATTGTGTTTTTATTCTTGATTAAAAATACAAGTAAGTCGTACTCGCGCTTAGTAAGCGAGAGGTTTTCGCCACCTTTTTTCACAATATTGCTAGATGCATCAACAAAGAGATCTTTAAACTGAAAAAAATTCGTCTCATTTTGCTGGTTACAATCACTTCTCCTTAAAATAGCTTGAACCCTTGCTACTAATTCTTCTTTCACAAATGGTTTTCTTATATAATCATCTGCACCTGCTTGTAGCCCTGCCACGCAATCCTCGCTAGAAATATTGTCGGTCACAATAATTATCGGTGTCGTTTTAACAAGTCGTATTTGTCTGCAAATTTCCGGTCCCGATATACTTAATGAATCCCAATCCAATACGATAATATCCCAATCTTGTTCATATATTATATTTAAACCTTCGTTTTCATTGTGAAGTTTTAAAATGAAATAGCCTTCTTGCGTTAGACCGCTTACGATTTTCTTCGCTAAAGACCTTTCATTCTTAATTACTAACACCTGCCTCACCGATGGTTCACCTCTACTTCAATATAACTTATTTAGATAAAAAATTATCCCGAAAAAACAATTTAAGATTTATAAATTTAAGATTCCTAAATAATCCATTAAAACAGCTTATTAGGAGAACTCTATATAATCTTACAATAGGTATGGTTAAAAACACAAAACATATGAAGATTGTAATAAATTAAAATTTTAATACAAACTCACCAGTTGGGCGTTTACTAGCAGCTATAGTACCTCCCTACTTATCATCAATAACCATTTTTTTATTCTCTGTTTCAAGGATACCGTCCCATCAACTTCAGCATTCTATAAAACCACAAACAAAAAAACCATAACCTCGCCAACCTGGCAAAGTTATGGTTCATATCATACAAAATAAAAAAACCACCAAATATGTATTGGTGGAGACGGTGGGAGTCGAACCCACGTCCAAAAATATCGGCACTTAAGCTTCTACGAGTGTAGTCGATATATTAGCATTTCGCGAACTCTTCGGCCTATCGACAGGCTTCCAAGTTGCTAGTCTGATTGTTCTCTTCCTTCGCCCTCAGACGGCGAACTCCGGCGTAGTCCACTTAGTTTGAGTCCCTTACCCTACCACATGGACGATGGAGGGAGGAACCTTTAGTGCAATTAAGCAGCTAAAGAAAGATTGTTTTGTTTGCCAATTATAGGCTTTGACGTTTTAACGAGGCCGATCCCCTCGACTCGCAACCTAAGCTCGAACTATCCCTGTCGAATCCGTAACGTCCCCATGATAAAAATGGAGCATACGAAGAAAATATCGTGATAGCTACTAAGAGCTGTTTTTCAATGTGCAACAACCTTACATAAGTTATTATATCATACGCGCGCCGTTTTACAAATGTAAATATCTGTATTACATCTTTTGGCGATCACGGAACACGCGTGCAATTTCACGTTTCGCTTCTTTCTCTTTTAAATCGTGACGTTTATCATATTGTTTCTTACCTTTTGCTAAACCAAGTGCCATTTTTGCAAATCCATTTTTCAAATAGATTCTAAGTGGAACTAATGCGTAACCTGTTTCTTTTGCAGCGCCCGCTAGCTTATCAATTTCTTTTTTATGAAGAAGTAATTTTCTCGTGCGAAGCGGATCATGGTTGAAACGATTCCCTTGTTCGTACGTATTAATGTGCATATTATGAACCCATACTTCACCATTATGTACACGTGCAAACGCATCTTTCAAGTTTACGCGTCCAGCGCGAATTGACTTAATTTCCGTTCCTTGAAGGACAAGCCCTGCCTCGTATGTTTCTTCGATGAAATAATCATGAAATGCTTTTTTATTTTGTGCAATAACCTTACCTGTACCCTTTGGCATATAACGTCCCTCCTCTATTTTTACTATTGTAACAAATGTTAATAAAAAGCGAAAGTGGCTCGTTCAGAATGTGAGACGGATGGAGCTTCTGACCTTGAGGCGCTCTTTGCCTCTCGGGAAGAAGTGAAGCCGCCGAACATTCTAGCCACTGTAGCTGGATTCCATTAGAAAGCGAAAGTGGCTCGCTCTCAAGCCACTAATAAAAAAAGAAAAAGCCTCGCTTTTCATCAAAGCGAAGCCATCCTTTTCTTACTTACGCTTTTTCTTTTTCTTCTTGAATCCTGGTACGTTTTCGAAGAATCCTTTTTTCTTCTTGCCATTACCATCTTTTTTCCCTGGCTGACTAGCAGACGTGGATGCTGTTGCTGATGCGGATCCTCTTCCTGTGCTTTTACCTTTGCCACCACGGTCAAACTTTCTACCTGTGCCACGTTCACCGCCGCGCTCATTACTGCGCTCGCTACGTCCACCGCGTTTCTTTCTGCCTGTTCTTGGCTGCTCGATAACGACTGGACGATCTTTGAACTTACGACGAGGCGTACCTTTCATGCCAACGATTTCAAAGTCGATTGCACGCTCGTCTTTGTTTACGTTAATAACGCGAATTGTAATTTCATCACCGATGCGGAATACGTTTCCTGTACGTTCTCCGATCATAGCGAAATGTTGCTCGTCATAACGGTAGTAATCATCCGTTAAATAACTAACGTGTACAAGACCTTCAATTGTATTTGGAAGCTCTACGAATAAACCGAAGTTTGTTACAGAGCTAATCATACCGTCATACTCTTCACCGATCTTATCAACCATATACTCTGCTTTTTTCATCTCATCTGTTTCACGCTCTGCTTCAACAGCACGGCGTTCCATATTAGAAGAGTGCTCTGCAATCTCAGGTAATTTTTCACGCCATTTTGCTTGCGTTTCATTGTCGACTTTACCATTAATAATGTATTCACGAATTAATCTATGAACGATTGTATCTGGGTAACGACGAATTGGTGATGTGAAATGTGTGTAGAACTCAGTTGATAAACCGAAATGCCCTAAACTATCCGCATCGTAACGAGCTTGCTTCATAGAACGAAGCATAACCGTTGAAATAACTACTTCTTCAGGCTGTCCTTGAACCATTTCAAGAATTTGTTGCAGCGCACGAGGGTGTACTTCATTCGCACGTCCTTTTACCGCATATCCGAAGTTCGTTACAAACTCGAAGAAACGCTCAAGCTTATCTTCTTTCGGATCTTCATGGACACGGTACATAAACGGTACGTTCATCCAGTGGAAGTGCTCTGCTACTGTTTCATTCGCAACAAGCATAAATTCTTCAATTAACTTCTCTGATACAGAACGATCGCGCATAACAACATCAGTCGGTTTTCCTTCTTCATCTACTAATACTTTCGCTTCTTTAAAGTCAAAGTCAATTGCACCACGGCGCATACGTTTTTCACGTAGAATTTGTGCCAATTGACCCATCTCTTTAAACATCGGTACTAATGGCTCATAACGCTTAATTAACTCTTCGTCCTCATCTTCTAAAATGCTTCTTACGTCAGCATACGTCATACGTTCTGTCGTTTTAATCACACTTTGGAAAATCTCGTGTTTAACAACATCACCTAAGTTGTTGATTTCCATTTCACAAGATAATGTCAGACGGTCTACTTTCGGATTTAATGAGCAAATACCGTTAGATAGACGATGTGGAATCATCGGAATTACACGGTCAACAAGATACACACTCGTCGCTCTTTCCGCTGCTTCTACATCAATTGGAGAACCTTCTTGAACGTAATGACTTACATCCGCAATGTGAACGCCAAGCTTGTAGTTACCGTTCTCAAGCTTCGTTACTGTAACAGCATCATCTAAGTCTTTCGCGTCTGCACCATCAATCGTTACGATCATTTGATCACGTAAATCACGACGATCCTTTAAATCTTCTTCTGAAATCGTTTCTGGTACACTGTTTGCATGCTCCATCACTTCTTCAGGGAATGCTAAAGGTAAATGATGTTTATGAATGACAGATAAAATATCTACTCCTGGATCATTTTTATGACCTAGAATTTGAATAACTTCACCTTCTGCGCTTAAACGATTTTCTGGATAGCTCGTAATTTTCACAACTACTTTATGACCTTCTACAGCACCCATTGATGCACTTTTCAAGATAAAGATATCACTCGTCCAGCGCTTATTGTCAGGTATAACAAATCCAAAGTTTTTCGATTCTGTATATGTACCAACAAGTTCTTTCGTTCCACGCTCTAAAATGCGTACAATTGAACCTTCTTGACGTGAACCGCTCGATTGAGAACTAAGGCGTGCTAATACTGTATCGCCATGAAGTGCACCGTTTAATTCTGTAGGAGGGATGAAAAGGTCATCGTCTCCAGTTTTCTTCTCTTCTGGCACAACGAAAGCAAAGCCACGTGCATGTCCAATTAACTTACCTCGTACTAAATTCATCTTTTCAGGAAGACCGTATCGATTACTACGTGTACGAATAACAAGTCCCTTCTCTTCCATCATTACAAGTGCTTTTACAAAATCTTTAAAGCCCTCAGAACCTTCAATTCCAAATGCCTCTTCTAACTCTTGTATCGTTAGCGGTTTATACGCTTCTTCTCTCATAAATAATAACAACTTATCAATATGTTCTTGTGTGATTTCTTCCAAGCAAAAATACCTCCTTTAAAACCTTATATTATTTAGTGTATCCGAAAGATAGGGGATGTATAAAGTGAAACTTCAATACTCCTCTTATGATTTTTACAGTTTTCACAAAAAATTCCTTATGAAAAAAAGAGGCAACTAGATCTTACCAATCTAGTTGCTCCAAGAAGTTATATACATCCTCATGTAGCTCGTCACGTTGTTTATCAAGTGTAATGACATGCGTAGAGTCTTCATACCATTTAATGTCTTTTAACGTAGATTCTACACCGTTATAAATAATGTTAGCACTATCTGTATTAATCATTTCGTCATGACGTGCTTGTACAACAAATGTTGGTGCATAAATCATATCCACATTGTTACGTACGTCAGCAATTAATTGTTGTAATGCTTTTAATGTATTCATCGGTGTCTTTTGGAATTCCAGCATTTCTTGTTCGATTTGCTCTGGTGACTTTTGCTCACGCTTTTTATATTCGCGGGCATATGCCAATATACCTTGGTACATCGTTTCTTCGCTCTTAATATACATCGGTGCACACATTGGTACTACACCTAAAACCGGTACTGTATAACCTAATTTTAAAGAAAATACGCCGCCAAGTGACAATCCAACAACAGCAATTTTCTCAAAACCTTTATCTTTTAAAAGCTGATATGCCTCCGTTACATCTTGCCACCAATCTGTAGGGCCTGTATGAACAAGCTCTTCTGGTGGTACACCGTGCCCTTTATAAATTGGCGCATGACAAGTGTAGCCTTTCTTCTCTAAGAAACGCCCTAACATACGTACATCAGCTGAGTTCCCTGTGAATCCATGTAGTAATAAAACAGCGCGGTCTCCACCCTCAAATGTAAATGGTTTCGGAGATGCTAATTTCATCATGTACTTCTCCTCTTTCTCTTCTGTAATCTAGTCGTATTCTTTCTATATCTAGTGTACCATATTTATATTTCTATAATCTAATTAGAAACATCTTTCAAATGGCAAAACAAAAAAGAAGAACCATTAGTACATCTTACTAACGCTTCTTCTTTCAATTCTATAAGTTTAAGTACGTAACAGCAATTGTTAATACAAAGAACAATACAGCTAAAACAATTGTGATACGGTTTAATACTGCTTCAATTCCACGTGCTTTTTGCTTACCAAATAATTGCTCTGCACCGCCTGAAATTGCACCTGAAAGGCCTGAGCTATTACTAGACTGCATAAGTACCATAACAATCATTAAAATCGATACAGTAATAAGTAAAACGGATAATAACGTATGCACTTGGCGTACCTCCTACAAAGATTCAGTTATTGTAACTGTAGCATAAATCCTATAGAAAAGCGAGAGCTATAGAGTCGCTCCCGCTTTTCTTCCATTACATAAACATCATTGCAAATAACGGTCCAAGTAAACATGTCAAAATTGCTGTTAATGTCATTGTTACCGATCCAATAACACCTTCATGTTCGTTATTTTTCATCGCTCTCATAACGCCCATAATATGAGAAGCACATCCAAATCCGATACCTTTACCAACTGAGTTTGTAACACGGCTCCATTTTAATAAGAGAGGTCCTGTAATCGTTCCAGTAATACCTGCGATAACAACGAAAGCTGCTGTTAAGGAAGGTACACCACCAACTTGTTCAGAAACGCTCATCGCAACTGGCATTGTCACCGATTTTGGTAAAGACGATAAGATTAAGCTTTTATCTGTTCCCATAAGTGAAGCAATGGCAAAATCACTAGCGATTGCAACTGTTGTACCTACTAATACCCCGCCGGCAATCGGTACAACATACTTTTGCAGAACATGACGTTGTTTATAAAGAGGAATTGCAAATGCTACAACACCGGGTCCAAGTAGCTTTGCAATCCAGCCACCACCACTTTCCATATAATGTTGATATGGTATATCAAGCACGATAAATAGGAAAGCCATTAATCCTGTTGCTACAAGCATTGGAATGGTGAATGGTGTTGGAAATAATTTATAGATTTTTTTAGATAATTGATATAATAGCACCGTAAAAAGAACCCAACCGATTCCGATTAATATTTGGCTCATCGCGACTTTCTTTCCTTCCTATTCGCAAGATATTGTCCTGTATGTCCTGCGACAATAATAATTAAAAATGTACTCGCTACAACTGTAATGAAAAGAGAAATTCCTTTACTCATAAAAAAAGCACCGTAATTCATTAAGCCAAGCGTTGGCGGAATTAATAAAAACGGCATAATAGCAACGAGTGTTTCTGCTCCTAAATCGAACCATTTCACTGGAAGAACTTTTAGGCTAAGTAAAACAAGTAAGAGGAACATCCCAATCAAACTTCCTGGAATTGGAATATTTAGCATTTCTTGCACCCAAGTTCCAACCATATAAAACACGTAAAGAGCAGCAATTTGGACAAGAATCTTTGTAAATTTCATGTTCATCATCCCTCATGTTTATACGATCTTCTGTTAATATCTTTATCATAGTATAAATTGTAAAAAGCTGCAATTTATCAACTTGACAGCAAAAACAGCCTGTGTTATACGCTTACAACCTTGATATGACTGCATTTCCAAACGAAAATTACGTCAAAAACCTTGACCTAATATAAAAAGTTTTTATTTTCTGAATTTATAAGACTATTATTTCAATAAAATAATCTTTTTATCCTTAAGCTTACATATATATAAAGTGAAACTTTAATCCATGAGGATTCCCACATCCATACTGATTGTTAGCCCTCATCAAGCGGGTTTGTAAGGGATAAACAAGATAGGTGGTGAACATATGCCAAAAAAAGTTCTCATTTTTTGTGATCCTGGGATTGATGATACGATGGCTCTCCTCTTAGCTTTCTTTATTGATGAAATAGAAATTATCGGTATTGTTGCTGATTACGGCAATGTCCCGAAAAAAATGGCCGTACAAAATGCTCATTTTTTTAATAACGAAACAAAGAATAGAAATATCAAGATATTCGGTGGTTCAGAACGTCCTCTTACTGGTGCCCCACCTGCGTTTTTTACGGATGTACATGGGAAACAGGGGCTCGGGCCAATTATTCCAAAGGTAAATGTGACTAACGGAGAAATGGAGAATTTTTTTGAAGTTATTCCTCTTATTGAGCAGTATAAAGATGAATTAATCATTGTAAGTTTAGGAAGACTTACCTCCCTAGCAATTTTATTCATCGTATGTAAACAGTTAATGAAGCAAGTTAAATCTTACTACGTAATGGGCGGTGCCTTTTTACACCCTGGTAATGTTACCCCTATTTCCGAAGCAAACTTTTATGGCGATCCTACTGCTGCTAATATAGTCCTCCAATCTACAGCTAACATGTACATATACCCATTAAACGTCACCCAATATTCCGTCATTACACCCGAGATGGCGGAGTATATTGAAACAAAAGGAAAAGCCCCACTTGTCAAACCTTTATTCGATCATTATTACTACGGATATTATAAAGACGCCCTACCACATTTAAAGGGTAGCCCCTTCCATGACACAATGCCAATACTCGCTTTACTTGATAACTCTATGTTTACCTATCACAAATCACCTATCGTTGTCATGACAGAATCTTATGCGCAGGGGGCAAGCATTGGAGAATTTCGCTCTTTAGGAGAATCTAAGCCATTTATTGATTGGCCGAGTCATCAAATCGCAATTGATTTTGATTATAACCGCTTCTTCAAACATTTCATGTCACTTATGACGGGCGAACAATTTTAGCATAAAAAAACAGACCGTGATTTCTCACGGTCTGTCGTTATTTTCTACAATTATCGTTTGATGTTATAGAAAGATTTGATACCATCGTAAACAGCGATTTCGCCTAGTTCGTCTTCGATGCGTAATAATTGGTTGTACTTAGCAATACGGTCAGTACGGCTCATAGAACCAGTTTTGATTTGGCCAGCGTTAGTTGCAACTGCGATGTCAGCAATTGTAGCATCTTCAGTTTCACCAGAACGGTGAGATACAACTGCTGTGTAACCAGCACGTTTAGCCATTTCGATAGCTTCGAAAGTCTCAGTTAAAGTACCGATTTGGTTAACTTTAATTAAGATTGAGTTAGAGATACCTTTTTCGATACCTTCAGCAAGTTTTTGAGTGTTAGTTACGAATAAATCGTCACCAACTAATTGTACTTTATCACCGATACGCTCAGTTAATAATTTGTGACCATCCCAGTCGTTTTCGTCTAAACCATCTTCGATAGAGATGATTGGGAAGTCTTTGCAAAGCTCTTCGTAGAAATCAACCATTTCTGCAGAAGTTAAGCCAGTACGGCCTTCGCCTGCAAGGTCATATTTACCAGTTTCTTTGTTGTAGAACTCAGAAGAAGCAACGTCCATTCCTAAGAATACGTTCTCGCCAGCTTTGTAACCAGCTTTTTCGATAGCTTCGATGATTACTTCTAAAGCTTCACGGTTAGAACCAAGGTTTGGAGCGAATCCACCTTCGTCACCTACTGCAGTGTTAAGACCTTTGTCATGTAATACAGCTTTAAGTGCATGGAATACTTCAGCACCCATACGGATTGATTCTTTGAATGTTGGAGCACCAACTGGTAAGATCATGAACTCTTGGAAGTCAACGTTGTTATCAGCGTGAGAACCACCGTTGATGATGTTCATCATTGGAGTTGGTAATTGTTTTGCATTGAATCCACCAAGGTAACGGTATAATGGAAGACCTACGAAGTCAGCTGCTGCGTGAGCTACTGCCATAGATACACCAAGGATAGCGTTAGCGCCTAGTTTACCTTTGTTTGGAGTGCCGTCTAATTCGATCATAGCACGGTCGATACCAGCTTGGTCAGTTACATCGAAACCAGCGATTTCTGGAGCGATAATTTCGTTAACGTTGTTTACTGCGTTAACAACACCTTTACCAAGGTAACGAGATTTGTCACCGTCACGTAATTCTACTGCTTCGTGCTCACCAGTAGATGCACCACTTGGTACGATAGCGCGTCCGAAAGCACCGCTTTCTGTGTAAACTTCTACTTCTACAGTTGGGTTACCACGAGAGTCAAGGACTTCGCGAGCATAAACATCAATAATTGTTGACATAATAAATTCTCTCCTTTTTATATAAGCAAATTATTTAATAATTGTTTTACCTGTCATTTCTTTCGGTTGTTCCACATTTAAAAGTGTAAGCATTGTTGGAGCGATATCTCCTAAAATACCACCTTCACGAAGCTCTACATCATTTTTTGTAACGATGAAAGGAACCGGGTTAGTTGTATGAGCTGTCATCGGCTCGCCATCAGCAGTTAACTCCTGATCGGCATTACCATGGTCAGCAGTAATAAGTGCTACACCATCTTTTGCAAGAATCGCTTCTACAACTTTTCCTAAACATTCGTCAGTTGCTTCTACTGCTTTAATTGTTGGTTCCATCATCCCAGAATGGCCAACCATATCACAGTTTGCAAAGTTAAGAATGATAACATCATGTTTATCATTTTCGATTTCATTTACTAAAGCGTCCGTTACTTCGTAAATGCTCATTTCAGGTTTCAAGTCATACGTTGCAACCTTCGGTGAGTTAATTAAGATACGCTCTTCTCCTGGGAATTCAGCCTCACGACCACCGCTAAAGAAGAATGTAACGTGCGGATACTTTTCGGTTTCCGCGATGCGAAGTTGCTTTAATCCCGCTTGCGCAACAACTTCACCTAAAGTGTTATCAAGGTTCATTGGCTTGAATGCCACGTAACCATTCACAGTTTCACTGAAGTGTGTCATACATACGAATTCTGGAATGTGAGGTACTTTTTCACCACGATCGAACTCACGGAAGTCTTCGTTTGTAAATACACGAGCAATTTGAATTGCACGGTCTGGACGGAAGTTATAGAAGATAACTGCATCATCATCATTGATTGTTGCAACTGGCGTGTTATCTTCGTTAACAATTACAGACGGCAATACGAATTCATCATAGATACCGTTCGCATAAGAGTCTTCTACACACTCTTCTGCTGATTTATAAGTAGGGCCTTCACCATTCACCATAGCACTGTAACATTTTTCTACGCGATCCCAACGCTTGTCACGGTCCATGGAGTAATAACGACCAGAGATAGTCGCGAATTGTCCTACTCCTGTTTCTTTAATTACTTCATTTGCTGCATCGATATAACCTTTTGCTGTTTGTGGTCCAACATCGCGGCCGTCTAAGAACGCATGGATGTAAACTTTCTCCACACCTTCTTTTGCTGCTAAGCGAAGAAGAGCAAACATATGGTTCATGTGACTGTGCACACCACCATCAGAAAGTAAACCGAATAAATGAAGAGCAGTACCTTTTTCTTTTACGCTTTTAATTGCATTTTGGAATGTTTCGTTCTGATCGAACTCACCTTCACGAATTGCAACGTTTACGCGTGTTAAGCTTTGATATACTATGCGGCCAGCACCAATATTTAAGTGACCAACCTCAGAGTTACCCATTTGACCTTCTGGAAGACCTACTTCCTCACCACAAGCTGTAAGCGTTGTATGAGGGAATTTGTTCCAGTAACCATCAAAATTAGGTTTCTTAGCTTGTGCTACAGCATTCCCGTGAGTTTCTTCACGAAGTCCGAAACCGTCAAGGATGATTAAAGCTGTTGGCTTTCTCATTTTACCGCCCCCAGAAGACCTAAGAACGAAGCAGGCTCTAAGCTAGCACCGCCAACTAAAGCGCCGTCGATGTCAGATTGTGCCATATACTCTTTAATGTTTTCTGGTTTTACGCTACCGCCGTATTGAATACGAACAGCTTCTGCAGCTTCTGGAGAAACAGCTTCTGCAACAACTTTACGGATGTGCGCACATACTTCATTTGCATCTGCAGAAGAAGAAGATTTACCTGTACCGATAGCCCAGATAGGCTCATAAGCGATAACAGTTGCTTTAACTTGCTCTTCTGTTAAACCTGCAAGTGCTTTTGTCACTTGACCTGCTACTAGATCAAATGTTTTTCCGCTTTCGCGCTCTTCTAAAGTCTCACCACAACATACGATTGGTGTTAAACCATGTTCAAATGCTGCTAGAGTCTTTTTGTTTACTGATTCGTCTGTTTCAGCAAACATTTCACGACGCTCAGAGTGGCCAAGTACTACGTAGCCTACTTTTAAGTCGCTAAGTGCTACTGGGCTAATTTCGCCAGTGAATGCACCATTTTTTTCGAAGTGCATGTTTTGTGCACCTACTTGTAAATCAGTTCCTTCAGTTGCTGCTACAAGGCGCTCTAAGAATAGAGCTGGAGAGCAAACTACTGCATCAACAGCTGAAGCTGCTGGGATTTGACCTTTAACTTCCTCTACGAAGCTAACTGCTTCAGATAGAGTTTTATTCATTTTCCAGTTACCTGCGATAATTGGTTTACGCATGCTTTGCACCGTCCTTTTTCTTTGGCTGCTACTTATTTGTCGTTAAGACAAACTACACCTGGAAGCTCTTTACCTTCCATGAATTCTAATGACGCACCGCCGCCAGTAGAAATGTGGCTCATTTTATCAGCCATACCGAATTTTTCAACAGCTGCTGCAGAGTCACCACCGCCGATAACAGAGTATGTATCTTCTGCATCTGCTAATGCTTGTCCTACTGCTTTTGTACCTTCTGCGAATGGAGTCATTTCGAATACACCCATTGGTCCATTCCATACAACAAGCTTAGAGTTTTTAATTACATCTGCATAAATTTCACGTGTTTTAGGACCGATGTCTACGCCTTCCCAGTTAGAAGGGATAGAGTCGATACCAACGATTTGAGTTGTTGCAGTTTCAGAGAATTCCTCAGTGATTACAACATCAACTGGCATGTAGAAGTTTACGCCTTTTTCTTTTGCAAGTTGCATAAATTCTTTAGCTAGTTCAATCTTGTCGTCTTCACATAGAGATAGACCAATTTCATGACCTAAAGCTTTAACGAACGTGTAAGCAAGTCCGCCACCGATGATTAAGTTATCTACTTTGTCTAATAGATGACGAATTACACCGATTTTATCTTTTACTTTCGCACCACCAATAATAGCTGTAAATGGACGTTCTGGGTTAGAAAGTGCTTTACCTAATACATCTAACTCTTTTTCCATTAATAGACCAGATACTGCTGGTAGGTAGTCTGCGATACCTGCTGTAGAAGCGTGAGCACGGTGAGCTGCACCGAATGCATCGTTTACGAAGATGTCAGCAAGTGCTGCAAATTCTTTCGCAAGTTCTGCATCGTTCTTTTCTTCGCCCGCATAGAAACGTACGTTTTCAAGAACTAATACGTCGCCTTCGTTCATTGCTGCAACCATTTCTTGTGCAACTGGTCCGAATGCTTCGTCTGCTTTTTTAACATCTTTACCAAGAAGCTCGCCTAAACGTGCTGCTACTGGAGTAAGACGTAATTCTTCTACCGCTTGACCTTTTGGACGGCCTAAGTGGCTTGCTAAAATAACTTTCGCACCTTGCTCTACTAAATATTGAATTGTAGGAAGAGCTGCACGGATACGAGTTTCATCTGTAATTTTGCCTTCTTTCATAGGTACGTTGAAATCAACGCGGCAAAATACACGCTTACCTTTTAAATCTACGTCACGAATTGATTTTTTGTTCATTGGATTTCCCTCCGACTACTAGTTAGGATTGACAAAACCCATTCAAAAGCTTAACACATTTGCTTTTAAAACGAAAGAAGAGAGAGAGGGAACAAACCCTCTCCCTCGTTTTGTCATTGATTGCTTATATAATTAAGAATTAAAGACCTTTAGAAGTCATGTAAGCTGCTAAGTCTACTACGCGGTTAGAGTAACCAGTTTCGTTATCGTACCAAGAAAGTACTTTAACCATGTTACCTTCCATTACCATTGTAGATAATGCATCGATTGTAGAAGAAGCTGTACATCCGTTATAGTCGATAGATACTAATGGCTCTTCGCTGTATCCAAGGATACCTTTTAATTCGCCTTCAGCTGCTGCTTTAAATGCTGCGTTTACATCTTCAACTGTTACTTCTTTGTCAAGTTCAACAACTAAGTCAACAAGAGAAACGTTAGCAGTTGGAACACGTACAGCGCCACCGTTTAATTTACCTTTAAGTTCTGGTAATACTAATGCTACAGCTTTAGCTGCACCAGTAGATGTTGGGATCATGTTTTCAGCTGCTGCACGAGCACGACGTAAATCTTTGTGTGGTAAATCTAAGATTTGTTGGTCGTTAGTGTAAGAGTGAATTGTTGTCATCATTCCGCGTTTTACGCCGAATTTTTCGTTTAATACTTTAGCGAATGGAGCTAGACAGTTTGTAGTACAAGAAGCGTTAGATACTACGTTGTGGTTAGCTGCATCGTATTGTTCGTGGTTAACACCCATAACTACAGTGATATCTTCGTCAGAAGCTGGAGCTGAGATGATAACTTTCTTAACTGATCCACCTAAGTGTTTTTCAGCGTCTGATTTTTTAGTGAAACGGCCAGTAGATTCTACTACTACTTCTACTCCGTAGTCGCTCCATGGTAATTGAGCTGGGTCACGCTCAGCGATAACTTTAATTTCTTTACCGTTAACAACGATGCTGTTTTCGTTAGCAGATACTTCTGCATTTAAAGTTCCGTGAACTGTGTCATATTTTAAAAGGTGAGCTAATGTTTTAGCATCTGTTAAGTCGTTGATTGCTACTACTTCTACCTCAGAGTTGTTAAGAGCTGCGCGGAATACGTTACGTCCGATACGTCCAAATCCATTAATACCAATTTTAGTCATTTGAATTTCCTCCTTGGGGGATTATATTAAAGGGTAAAACCCTTTGTTAACTGTTTTGCTGCACCTTCATCTGTAATTAGAATTGAAGTGTGCCCTTGTTTAATTACAGCCTGTATTGCTTTTGCCTTTGAAGAACCTCCAGCGACTGCAACAACGTGAGATACATTTTGTAAATCCTCTAATTGCATACCAACTGTTCTTACTTTATGAACAACATTTCCTTCTTCATTAAAGTAGTAACCGAAAGCTTCACCAACTGCTTCGCTTGCTTGAATCTTTAACCAATCTGCTTCCGAAGTACTTCTGCGACGTGCCATTGTTAACGCATCACCTATTCCATGAATGACGATATTGGAAGATCGAATCAACTCAAGAACTTCTTTCACGGAAGGCTCTGTCACAATAGACGCATATGCTTCGCTACTAACATGGTCTGGAACATACAATAAGCGATAATTACTCATCGTATTTTGCGCCATCTTGGCACAAATGGTATTGGCTTCTAATTCAACACCTTCTCCGATTCCACCACGTGCTGGGACAAATAGCATATGTAAATCTTTACAATCAAGTTGCATCATGTCCGCAGCAGCAGCTAGCGTAGTTCCTCCAGCCACAGCAACGATATTATTCGCTGTCAGACGGTCTTTTATACAAGTCACACAAGCACGGCCCATCTCCAGTTTGACCCAAGGTGATTCATCACTATCACCAGGGACAACGAAAACTTCATCCAAGTCTAATGTTTCCTTAAGTTGCTTTTCTAAAACCTTTAACCCGGAAATTTCTTTCATAAAGTCTTCCAAAGCAAGAACTAAAGCTGTTCCTTCTTCTGTCAAAGTCATTCCAGAAGAAGCGACGTGAACTAAGTTTTGTTCTTTCAAAACTTGAACTTCACTTCGCAATACTCGTTCTGTCATACCGAGGCTTGCTGATAAGTTTCTTCTTCCAATCGGCTGCATGAGCCTAATGTATTGAAGAATTTGCATTCTCGTTTGCATAACAGGTAGCAGATCAGGTAATAATTTTTTTGTGTTCTGAATCCATGAGCGCATATCTTTTCTCCTCACTACATTGGTTCATTTTTCCTCGGTGGTCACTTTACGTCCCGTAGTGACATTTTGTGTCCCACATAGGTTAAAAAAATAATCCCTGCTACGTGTATTATTGTAACAGGAGATAGAAACTTATTCAACTCTTAACTGCATTCTTTATATAGTTTATTATGACACCTTTGTGAATGTTACCATATTCTACTTGTTTTCCGTCTATTTCTACAACCGGAATCATTAAATGATATTTTTCTAAAAGGTCATTATCTTCATATATATCTATTTCCTCGATTTGAAAAGAATATTCACATTGTACTTCCTGCAAAACTTGTTTCGCCTGCACGCAAAGACCACAATTCTTTTTTGTATACAGCACAACTTTCATCTTCTTCACCTATCCGATTGTTTTTCGCAATGACGAAGCTGGGATATGCATTTGTTCTCTATACTTCGCCACCGTTCTTCGAGAAATAACAATTTCATGCTCTTCTTCTAATAATTTTGAAATCTTTTGATCTGAGAGTGGCTTTTTCTTATTCTCTGCTTCCACAAGCGTTTGAATAAACTGTTTCACTCGCTTCGTTGAAACTGCCTCATCCTCTGTCGTCGAAACTGCATTACTAAAGAACGATTTCATCTCAAATAAACCGTGTGGCGTTTGCACATACTTATTTCTTGTTGCACGACTAATCGTAGACTCATGCACACTTAGCTCTTCCGCCACCTCTTTTAAAGCGAGCGGCTTCAAATACGCTGGACCTTCCCAAAAGAAATCACGTTGTTTTTCCATAATAATCGTCATCACTTGCAGAAGTGTTTGTTTTCTCTGTTTCAAACTGCGCATAATCCATTGCACATGCTGATACTTTTCTGAAACGTAAGATGCTACTTCACTTTCACTATTATTAAGAAGCGCACTGTACTCAGAGTGAATTTCAATTCTCGGCATATTTCTCTCATTCATCTGTAAAACGAGGCGATCGCCTTCTTTTTTCACTGCCATGTCAGGCACAATATACAGTGGTTTATCCGAAGAATACGCAAGGCCCGGTTTCGGCTGCAATGATGTAATACAGTTCACCGCCGATTGTAATTCTTCATTACTACACTTCAGCACATGAACGAGCTTTCGCCAATCCTTCTTCACGAAATAAGCAAAGTGCTCCTCTACAATATCTTCCGCTAATCCATCCCTTCTTTGTAAGCGCTTCAATTGTAAGGTTAAACATTCCTGAATATTACGCGCCCCTACCCCTGCTGGCTCCAGTGATTGGACAAGCTCTACAGAGCGGTCAACTACATGAATATGCGCAGAAAGGAGCTCTGCTAACTCTTCATTCGTTTCTTGTAAATACCCGTTTCCATCCATGTTCATAATAATGAAAGAAGCCACTTTCCGCTCTTCTTCATCTATTTTATAATACTGTATTTGATTTAATAAATGTTGCTGAATCGTTGTAGAATCCACACTGTAGATTTCCATCTGATTCTCGACTTGTTTGCTGGTACTTTTACTGTTGTTAGAGCTCTTTTTCTTCTCCCTCTCAAAACCACCTAACTCAATAAGGGGATTCTCTAACGATTGCTCATACAAAAACTCCGATAATTCTTGTACATTATACTGAAGCATTGTAATCGCTTGCCTTAACTCTTGTGTCATTGCCAAACGTAAGCTTTGTTCTTGTAAAAGACTTGCCTTCAAACTAATCTCCCCCTTGTTTCTATTGTACAATAAGTTTGGTAAAAGGAGAATCCTCACGCAGACGCCCATTCCAAAATATTATTAATTTATATGTATTAATGATATTTACAACTTACAACCGAAATTTGAATAATATTGAAAGAAAATAATAAGTTATAAAAATTATTATCAAGTACTAATAGTAAATCTTATTATCAGATATAACAAGAGGGAAATAAAAAAAGTCCTAACCTACAAAACGTAAGTTAGGACTTTTTGACGCGCCCAGAGGGATTCGAACCCCCGACAGACGTGGTACCGGAAACCACCGCTCTATCCGACTGAGCTATGGGCGCATGATTATAGAAAACACTTCATTTTCTTCTCATAATAATAGCAATAAAATCCATCTAAATCAATAAAAATATCCCCGTAATACCTTATACATCTTAGCTAAAAGCATATAAAATCTATTCAACCCCTAAATTTTCCAATCATAAATTCATCCCAACTCACAAATTATAACCTATGAATTGATATTCCAAAGGGGGCTTCATTCAATGACTGTAATTACGAAACTAAAGCAAACTGTTTCTGGATTAAAAAGTGCACAAGCTAGCTTAGAGGGATTCGCTCTTGATACGGATAACCAACAAGCTAAGCAACTTTTTCAAACAGCTGCGCAGCAAACACAAACGATTATCGATTCTTTAAACCCACGTGTTGAAGAAGTCCAACAGGAAGAACCACAATACTCACAGCAATAACGAACCAATCTTGCTGTGAAATAGAAAAAGGATGATATGCAGTCATCCTTTTTCTATCACATTACATATTGCAATAGAAATGGAATGATAATTATGCGAAAACTCGGCCTCATAACCGCATTATTTGCACTTCTATTTAGCTCTTTTACCGGATGTGATAATAGTCCTTTAGATAAAAAAGTGAAAGAAGAAGCAAAACAAACGGAGAAAGAAAAAGGTCCAAAGTTAACAAAGACGAGTACGGAATCCTTTAATCAATCTATATCACAAGGAGCGAAGAAAAGAGCTCTCGCTATGGATGAAATTATAAAAAGCACAGCAGTGAATTCAAATTTAGATCTCTACATAGCAGTTACACCTGAGCATCACGAAAGGTTTGGATTAAAACCGCTTCGTAAAAAGCTTCAAAAGCAGCTAAGTGATGAGCACCCTACTTTCGATGTTCGTGTAAGTACAGATAAAAAAATCTTTATGTTACTCGAAAAGCTCGAAAGAAAGATTAAGGAAAAAAAAGTATCTAAAGATGAGATTAATAAGCAATTAAAACTCATTGGTAAAAAAATGGAGTCTAACACTTAACGCTTTTTAAAAGAAAAGGAAGGATTGCAATGTCTAGTAAAGATAAAAACTTAACCCCTGTACAACAGGAGTATAAAAAATTCGAACAAGAACGCGAACCGAAACGACCTGTCTTAAAAAATTGTATAAAAGCCTTTTTCGTTGGTGGTTTTATTTGCTTCATCGGACAACTCATTTCTACTTTTTACATCACATATTTTGATTTCACTGAACGTTCGGCAGGAAATCCAACCGTCGCAACTCTTATTTTCATTTCTATGTTACTAACTGGATTTGGTATATACGATCGTTTTGGACAGTTTGCTGGTGCTGGTACAGCTGTACCTGTTACTGGATTTGGTAACTCTGTTATTGCCGCATGTATTGAGCATCGAACGGAAGGATTTGTCCTTGGCGTTGGCGGCAATATGTTTAAACTAGCGGGTTCTGTTATTTTATTTGGTGTATTTTCGGCTTTTGTCATCGCACTTATTAAAACGATTCTCGTTCAATGGGGAGGGCTATAAATGTTACAAGGACACCGAACGTGGGTATTTGAAAACAAACCAGTCATTATCTCAACAGGGGTTGTCGGTGGACCATTTGAAGCAAAGGGAAACATCCCAGAAGACTTCGATATCCTTCATGAAGATTTATGGCTCGGGCAAGATTCCTATGAAAAAGCACATAAAATTTTATTCGAAGAAGCTTGTAGTCGCGCTACTGAAAAAGCAGAACTTCGTAAAGATGATATTCAATTTGTACTCGCAGGAGATTTAATTAATCAAATTACCCCTACAAGCTTTGCTTGCCGCACATTGGGCACTCCTTATCTCGGATTATTCGGAGCTTGTTCTACTTCTATGGAAGGTTTAGCACTTGGGGCAAGTATCGTAAATGCAAAAGGTGCAAAATATTTATTAACTGGAGCTTCAAGCCATAATACTGCTGTAGAAAAACAATTCCGCTACCCTACCGAATACGGTGGACAAAAGCCGCCTACTGCACAGTGGACAGTAACCGGAGCAGGAGCCGCTATTTTAAGCGATACTGGACACGGTCCAAGGGTAACCTCTGCAACAATCGGACGAGTGGTTGATATGGGATTAACGGATCCGTTTAATATGGGAGGCGCAATGGCTCCAGCTGCAGTTGATACAATTGAAGCCCATTTACGTGAACGCCAAATTGATGCCTCTTACTACGATTTAATCGTAACAGGCGATCTCGGACATGTAGGACGCGAAATTGCTTATGACTTACTACATAAACACGGAACGAAAGTAACGAGCGAACAATTTCAAGATTGCGGAATTATCATTTATAGAGAAGGACAACCTGTCATAGCTGGTGCTAGCGGGCCTGGATGTTCCGCAACAGTCGTGTACGGTCATTTATTAAACCGAATGAAAAGAGGAGAGTTCAAAAAAATACTTGTCGTTGCGACAGGCGCTTTACTATCTCCACTTACATTCCAACAAGAAGAAACGATTCCGTGTATCGCTCATGCCGTTTCGATTGAATTTGGAGGTGCAACGCAATGATTTTTTTCTGGGCTTTCGTCATTGGCGGACTCATATGTGTAATCGGCCAACTTATGTTTGATGTCGGCAAACTAACACCCGCTCATACAATGGCAACACTCGTTGTTGCTGGAGCTATATTAGATGGATTTAATTTGTATGAGCCATTAATTGATTTCGCTGGAGCCGGGGCAACTGTACCTATTACAAGCTTTGGTAATGCCCTCGTTCATGGCGCAATGGAAGAAGCTGCAAAACATGGCATCGTTGGCGTTATTACCGGCATGTTTAAAGTAACGAGCGCCGGTGTATCAGCAGCTATTATTTTCGGCTTCATTGGAGCATTGTTATTTAAACCGAAAGGATAAGAGGTGTTTATATGACTGTTATCGCTAGCGTAAAAACTTGCCTTGCTAGTGTAAGAGGCGCTCAAGCAAGCTTAAGTTCCCTTTCACTAAATTCTACAGACGATGAAGCTAAACGCGTATTTCATGAATGTATGTTAGAAATGGACAGTGTCATCGCTGATTTACAGGATAGAGTTTCAGTATTAGAACGTGAAGAACCTCAATATAAAGGGTTTTAAGTAGACTGGAGGAAATGACTATGTCTCACCTACCGGAATGGACACTTGTCATCCTTCGCTCTGTATTCATATTAATTATTTTATTCACTATTACAAAGTGCTTAGGAAAAAGGCAAATCTCTCAGCTTTCCTTTTTTGAATACATAGCGGGAATGACAATCGGTGATATCGCTGCTCAAATAGCTACAGGGCTTGATCAAAAGTTTTTCCACGGTGTCTTTGCAATACTTATTTTCGCCTCCGTACCTTTTTTCGTCGGAATTCTTTCCTTGAAAAACAAAACTGCTAGAGATTTCTTTGAAGGAAAATCTACAGTGTTAATAAAAGATGGAAAAGTACTTGAGGATAATTTAAAGAAAGAAAAATATACAAGTGATGAGTTACTTGAGCTTCTTAGAGGAAATGGTGCATTCAGTATAGCTGAAGTCGAATTTGCTGTCTTAGAACCGAGCGGAGAATTAAATGTATTATTAAAGAAAGATTCTCAGCCACTTACTGCAAAAGATCTCGGTTTAAAAGTGCCAAATGAAAAAGAACCACAAACTGTTATTATGGATGGAAATGTACTAGATGAACCACTTTCAGCAAGCGGGCATAACCGCGCTTGGCTACACTCTGAACTAGAAAAGCTCGGTGTTGTTATCGAAAATGTTTTTCTCGGTCAAGTAGATTCATACGGACAACTTACTATCGACATTTACAATGACAAACTACAAATGCCTTCTCCTCAAAATAAGCCTTTATTATTAGCATCTTTAAAAAAATGTCATGCTGATCTTGAACTATTTTCTCTAGAAACAAAGTCGAAATCAGCAAGCGAAATGTATAGTAAAAACGCGAAACAAATCGAAAAGATTTTAAATAGAGTTACCTATCTTTTAAAAGACTAATTATCGAAAGAACGCTTCAGTTAACAAGCGTTCTTTTCCTTTTTCTCCAGTTTTCATAACGTTTAAATTTATGTAATGCGGTTATGATGTTGAAGATACATAAGCAGGGAATTTCGAAAACATAGCGAATATTTCATGGTACAACTACATATTTTTTTGATTTAAAGTGGTTTCGTTTGACCTTTATTGACCATAATTGTATTATAAGACTAAGAAAGCTTTAGAAGGAGGAAATAACAGATGAATTTAATTCCTACAGTAATTGAACAAACAAATCGTGGAGAACGCGCTTACGATATTTACTCTCGACTATTAAAAGACCGCATCATTATGCTTGGTAGTGCAATTGATGACAACGTAGCTAACTCAATCGTTTCCCAGCTTTTATTCTTGGAATCTCAAGATCCAGAAAAAGATATTCACATCTACATCAACAGCCCTGGTGGTTCTATCACAGCAGGTATGGCAATCTATGATACAATGCAGTTTATTAAACCACAAGTATCAACAATCTGTATCGGTATGGCAGCATCTATGGGTGCATTCTTACTTGCAGCAGGTGAAAAAGGAAAACGTTATGCACTTCCAAACAGTGAAGTAATGATTCACCAACCACTTGGTGGAGCACAAGGTCAAGCGACTGAAATCGAAATCGCTGCAAAACGTATCCTATTCTTACGTGAAAAACTAAACCAAATTCTTGCTGACCGCACTGGTCAACCACTTGAAGTACTACAACGCGACACAGACCGCGACAACTTCATGACAGCAGAAAAAGCTTTAGAATACGGTTTAATCGATAAGATCTTTACAAATCGTTAATAACTAAAAGCGGAAGCGGCTCGTTCAGAATCGCAGGGCGATGGAGCACCTGATTCCGAGGCGCTTTTTGCCTCGAATGAAGGGGCGATTTTTGCCTCGAATGAAGGGCGAAACGACCGGAGATTCTAGCCGCTGGAGCTGGATATACTAAAAGCGGAAGCGGCTCGTTCAGAATGGGAGGAGGATGGAGCTTCTGACAAAGAGGTGCTTTTTACCTCGGCGGAAGAAGCGAAGCCACCGACCATTCTAGCCGCTGGAGCTGGATACAACTAAAAGCGGAAGCGCCCTATAATTGGGCGCTTTTTTATTATCATATACCTCCGTCTGTATACCCTATCCAGTATCCCTCTAAATATATCAACGATTTTTCAATTATATCGAACAAAACTCAAATTATATCAACGATTTTTTTAATATATCAACGGTTCGACACAACATATCGATTTACCGACAATCTCCGACAAGGACAAACCAACTACATACCCCCTCCCCGCTAATCCGCACAAACAACAAAACAAAAAACTATCGCATATACGCGATAGCTTCTTATTGTACATATGCAGCTAATGCTTCTAAAGCCTCTTCTGCATCTGAACCTTCTGTTGTAATTGTTATCATGCTACCAGTTCCAATTGCTAAGCTCATAATCCCCATTATGCTCTTTGCATTTACTGTCTTTCCGTCTTTCTCGATGAAGATATCTGCATGAAAGCGATTTGCCTCTTGTACAAACAACGCAGCCGGACGTGCTTGTAAACCGTTTTTTAATGAAACCTGAACTCGTTTTTGAACCACAGCTCCATTTCCCCTTTAACCTCTTATTTTTTTGCTACCGTTTCCCCCGCGCGTAATTTCTCTGCAATTTCATCGATTTTACGCAAACGATGATTAATACCCGATTTACTAATTTTCCCCCCGGATACCATCTCACCTAACTCTTTCAATGTTACATCTTGATAATCTCTTCGTAGCTGCGCAATTTCTCGTAGTTTATCTGGCAATATATCAAGACCAACCGTCTCATCAATATAGCGGATATTTTCAATTTGCCTTAGCGCTGCACCAATTGTTTTATTTAAATTAGCTGTTTCGCAGTTCACTAAACGATTTACGGAATTACGCATATCACGTACGATTCTAATATCTTCAAATCTTAAAAGCGCATTATGAGCACCAATAATATTTAAAAATTCCGTAATTTTCTCCGCTTCTTTCAAATACGTAATGTACCCTTTTCTTCTTTCCAGCGTCTTACTATTTAAATCAAATCCGTTCATCAGTTCACATATAGCATCATTATGTTCCTTATATAACGAAAAGATCTCTAAATGATAAGATGATGTTTCTGGGTTATTTACTGAACCACCTGCTAAAAATGCACCGCGTAAATACGATCGTTTACAACACTTCTTCTCAATCAATTCTTGTGATATATTTCGAATAAATGAAAAGTCATCTCGCACGATATGAAGATCGGCTAATATTTCGCGAGACTTCTCAACAAGCCTTACGATATATACATTATTTTTCTTCAATCGCATTTTTTTACGAACAAGCAATTCTACCGTTACGTCATATCCCTTTTTCAAAAGCGTATAAATTCTTCTTGCAATTGCCGCATTTTCTGTTTGAATATCAATAGATAGACGACGGTTTGAAAAAGAAAGCGATCCATTCATTCGAAGTAACGCTGATAATTCAGCTTTTTCACAGCATTCCTTCATTTCAAGGTTCGTCAGCTCTTTCTTTGTTTCTGATGCAAATGACACAGTCAACACCTCCTTATACGATTATTATGGAACAAAATTCTTGTCCTATATGAATGAGGAGCGCTACCTCAAACGAGGCAACGCATATTTATAACAATGAATATAAAATCGAAGCTAACTTTAACGTATCATGCCTTACAACACGATCATCATACTTCGCTAATCCACCTTGAATGACATCAATATTATTTTCAGCAAAACGTTCTTCATCCACTACAACTGGTGTAGACATTTCTTCCTCATATAACTTACGTAATTCACAAGGAATATCACGGTTATTTACAATTGCAGTATTAATAAATGGTTGCCCTAAATGATCGTGTAAAGCCTGCACATGATCAAAAGCAGTATATCCCATCGTTTCACCCGCTTGTGTCATAACGTTACATACATACACCTTCTTCGCCTTTGCAGCAAGAACAGCATCCCCAATTTTATTAACAACTAAGTTGGGTAATATACTTGTATACAAACTTCCTGGACCGAAAACGAGTAAATCAGCTCGTTTAATCTCAGCCAAGGTTTCATGCAATGGCTCTACATCTTCTGGAGTTAAAAAGACACGATTAATCTTCTTTCCGTAATAAGGAATCTTTGATTCGCCTGTTACAATTTCTCCATCTTCAAGTTCCGCATGAAGTACCGCACTTTGATTCGCTGCTGGTAATACACGTCCTCTGACATTTAATACTTTACTTGTTTCCGTAATTGCATGGAAAAAGTCTCCTGTAATTGAGGTCATACCTGCCAACAATAGATTTCCTAACGCATGACCTTTCAGTCCGTCCCCTGTTGTGAAACGGTGCTGAAATAAAGCTTCCACCAGTGGCTCTACATCCGATAACGCAACAAGTACGTTACGGATGTCACCTGGAGGTGGAATTTCTAGCTCATCACGTAATCTACCTGAACTGCCACCATCATCAGCGATTGTAACAACTGCTGTAATATCAACAGGATATTGCTTTAATCCTCTTAATAAAACAGAGAGTCCAGTTCCGCCTCCCATGATAACAATTTTAGGCTTTCTCTCTTTTTTCATCCCTTAATGGCCCTTTCTCTTCTCCACATCACGATGAGATACATGAACACTATACTCTGGTTTCAAATGTTTCCCAAGGTATTCTGTAAGCGTAACAGAACGATGCTGTCCACCTGTACATCCAATTGCAATTACAAGTTGACTTTTGCCTTCTCTTTTATAATGAGGCAACATGAAAGTAATCAGATCCGTCAACTTCTCTAAAAACTTATGTGTCTCATTAAATTTCAGTACATACGAAGAAACTTCTTCATCTAGTCCTGTTAATGGCTTCATATGTGGAATGTAATATGGATTTGGTAAAAAACGAACATCAAATACTAAATCTGCATCAATTGGAATACCGTACTTAAATCCAAATGACATAACATTTACACGAAATGCTTGCTCAGTTTCTGTTGAGAACAAGTGAACAATTTTTTCACGTAATTCTTTCGGTTTTAAATCCGATGTATCAAGCACAATATTCGCTCGTGCCTTCATATCTGTTAATAAATCGCGCTCTGCTTCGATTCCCTTTAACGGCAAACCAGTTGGTGCAAGTGGATGCGAACGTCTCGTTTCTTTATAACGAGTTACAAGCGTACTATCTTTCGCATCTAAAAATAAAATATGAGGAATAATCCATGTACGTTCTGATAAATCATCAAGCGCTCCCCATAAATGTTCGAAAAACTCGCGGCCACGTAAATCAATACCAAGTGCCACTTTATTCATTTTCCCTTTTGAATCCGCCATAAGTTCAATAAACTTTGGCAATAACATCGGTGGCAAATTATCTACACAAAAATATCCTAAATCTTCAAAACTTTGTAAAGCTACTGTTTTTCCAGCTCCAGACATCCCTGTAATAATTACCATTTTTATATCATTATTCTCTGTCATCGTATCCTCTCCTTGACGGTTTAACTCGGATCTAATCGATATGAAAGCAACTCAAAATCTGGGGTATATACAAATGTACCGTAGATTATGCCATTTCCTTTAATTAAGTAATCAATAATGTGATAATCTCCTGGCGCCATTGCTAAATCATCAATTTTGTCAAATGTATGCCAACCAATGATGCCTTCTTCGCTCTCTAGTTTGTTTTCTCCTGCAAAATCTGTCGCTAAAAAGGAGAACATCATCCATTCAGAAACAACTTTATCACCTTCTTGGATGACAAAGGTGAAGACCCCCTTTAACGCTGGGTTTTTCAAATAAATACCTGTTTCTTCACGATACTCGCGAACAACGGAATCTCTTACAGTCTCACCACGCTCCATTTTCCCGCCTGGTGCAACCCACCAATTTCGGCGAGGTTTTTGGAGTAAGAGTACTTCATTATCTCTAATTAACACACAGTTTGTCACTCTTTGCATGTTTCTTCACCTCAGCTACTTGCAGTAAAATTCCTCACTGCATACTTCTTTCATTATACTATCAAAAACAGTTTGCTACAACGAAGGAGCCAGTCCTCTTTCGTTAAGCATATGCTACTCAACAATTTTAAAAAAGCTTTCTATAACAAGCAATGTAAATGCTTAGACTTTCAATGAATAGCATAAAAAATCCCCTTAACGATTTTTATCGCCAAGGGGATTAAAGCCTTTATTTCTTACCGAAATAAGTAACAATCGCAAATCCTAAAATAAAGGTAATAATCGAACTTATAATTGAAAATCCGCCAGTCGGAATCCCAGGGAACACAATTACAATCGAACCGATTACAAGTCCAATAATTGCCGCAAATGTCATACTTTTATAACGATCTAATAAAAAACTAATGCCTTTACTACTTACAACAAATCCGACCATAACACCAGCACCGATAACCACGATTAAAGGTAAATTAAGTGTAGTTAAAGCGTTAATTGCTGTTGGATACACACCAATAATTAATAAAATAAACGATCCACTAATCCCAGGAAGCAGCATGGCCATACTAGCCATCCATCCTGCGAAAAATAAACCAATTGCATTTAAAATTGTTAACGTCGTAATTGGATCTGCTGCCTTATCTGGTTTAAAGAAAGCTGTAATCGCAACAAGAATTGCTGCAACTATTAATAAAACAATGTGCTTACCTTTAAACGATGACTTTGCATCAGCTTCTCTCATTAACATCGGTAATATACTAATAATTAAACCGAGGAAGAAAAATTGAGTCGGTTCATAATGATTTGCAAGTAAATATTTAATAACGTGACTTAACGTTAAAAATGCTGTTGCCACACCAGCTGCAAGGGGAATTAAAAATCCTAAATGTTTTTTCCATTCACGACTAAAGAATCCACTAATTGCCGCAAGCAATTGTTCATAAATCCCTAACACAACAGCGATTGTACCGCCGCTCACACCAGGAATTAAATCACTAACGCCCATACAAAATCCACGATATATATTACGCCATTCCATACTGAATAAATTCCTCATTTCTTATAGTGATTTTTTCCGTAAAGTCCAGTATATCAATAAGAAAGCTTATAATCCTAATATTTTTTGACAAAACTTTGACATTTTCAAACAAAAAAAGAAGAAAGCTCCTGTCGGTAGCTTTCTTCTCACAAGGTATATTATCCCTTATTTTTCTGATACAGTTTTTAATTCCTCTAATAATTCTTCTACGTAATGTTGAGCACTTTGTGCTGCAATACTACCGTCACCTGTTGCAGTTACAATTTGACGAAGCATTTTTTCACGAACATCACCAGCTGCAAAAATACCAGGAATTTTCGTTTCCATACGTTCGTTCGTTTCAAGGTAACCATTTTCATTTGTAATACCTAGTTCAACAAATGGTTTTGATAATGGTAACATACCGATGTATACGAATACGCCGTCAGTTTTGACTTCTTTCTCTTCTCCACTGTTTACGTCAACAAGTGTTACACTTCCTACTTTACCACTTGCTTCGTTGATTTCTTTTATAGTATGGTTCCAAATGAAATCTACTTTTTCATTTTGGAAAGCACGGTCTTGTAAAATTTTCTGTGCACGAAGCGTGTCACGACGGTGAACAATCGTTACTTTTGATGCAAAGCGCGTTAAGAATACACCCTCTTCAACAGCAGAATCTCCGCCGCCAATTACGATAAGTTCTTTTTCTTTAAAGAATGCCCCGTCACATACTGCACAATATGATACACCACGGCCGCCAAGTTCTGTTTCACCCGGTACACCAATTTTTTTATACTCTGCACCGCTTGCAACGATAATTGCACGTGCTTTATATTCTTTTTTACCAGCAATAATTGTTTTGTATTCTTTACCATCGATGACTTCTTTCACATCACCGTATGCATATTCAGCACCAAATTTCTTCGCATGCTCAAACATTTTATTTGATAAGTCTGGTCCTAAAATAGACTCATAACCTGGGTAGTTTTCTACATCTTCTGTGTTTGCCATTTGGCCACCTGGAATACCACGCTCAAGCATTAATGTGCTTAAATTTGCACGAGATGTATATACTGCAGCTGTCATACCAGCTGGTCCTGCACCAATAATAACGACATCATAAATTTTTTCTTCTGACACACTATTCACTCCTATCCATTCCTACACAATTAAGTTACCCTCATTATACTGTTAGCATCATTTTTTTCCCAATGATTTGCTTATCTTATGTGTGCGTACGCTTAACAGCTTGCACATACTTTCGGACAGTCGCTACAGATACATTATATACATCTCCAAGCTCCGACTGTGTCATTTTATTTCCTTGTTCGCCGCGTACAATGTATTCAATCGCAGCTGACCAGCCGTACACATTTGTAAATATATCTCCAGATGTATATAAACGTATGAACGTACAAAACCAAAAGTGTAAACACTCTTCAATTAATTCATCATCTTTTTTCGTATAATTGTATAATGCATCCGCGATTCGTACGCACTGCTCAAATTGTTGTAAATCAGCTGGAATACTCTTATGACTATTAAGTAAAAAGAAGTAATTTGCAAGTTGTGATACGATGGGAACACCGTTCTTCGCTTGCGTTATATCAAAGAAGAATCCAACCTTCTCCGGCGTTGACAATTCATTCATTAAATATAAAGCCAGCATTTGTTCTTCTAACGTCGCACTTTGCTGAAATGATTTTCGTAATTCTTCAAATAGCAAACTTTGTCCTTCATCTGCTAAATTCAGCGCATTCCAGGGCTCTTTTCCTTTTTTATCAGGGTGCAATTCCACGACATGTTGCCACATTTTTTCAGCTAGTTGCTGATCTTTCACCATATAAGCAGAATATGCAAACCAATAATAAAAACTAACGTCTCCCTCGTATCCTTGACGCTTTAATAATTTGAACCATTTATATGCATGCTCGAAATAACCAATCGTTGCAAGTGTGGTTCCCAGTTTCAAACGATGTTCAAATGAAATCGGATATACTGAAACTAGCTGTCCCGCTAACGCTTCTACTTGTTTATGCTCTCCAATTGAATATAGAAAAATAAGCGTATTACAAAGCGCATGTATATTACCAGGATTTTTCTCTAAAATCATTTCTGTTAACTTCAGTGCCTTGTCTACATTGCCAGATTGAAAATGTGCAATGGCTAAATTATTATGACCTGACCAAAATTCCGGATAATCTTTCGTAACAATTTCTAATGTAGCAATTGCTTCTTCCAATTGTCCATTACGAATATAACGATTCGCTTCTTCCTGCATAACAATTAAATCATCTTCATCTTCAATCTCTTCCGCACCCATTGCTTCTTCTTCCATAATCTCAAGAAGTTCTAATGTATCTTCTACGAATTCCTTCTCTTTTGCAAATTCTAAATAGCGATCCGCATATTTCTTCGCCTGTTGAAATAACCCCATATATGCATAATTATTTGCAATAAAATAATAGCACTGTTCAAGTTCTGGATTAGATCTAACTAACTTTAAGAAGATTTGATTCGATTCTTGATATTCACCAGCCTCAGATAATACTGATGCTAATTGACATAAAATAAACGGCTCCTTCTCACTTTGTGCCGCTCTTCGAAAATATTTAATTGCATCTTGCAATTTTTGCCCTTTGTAAGCTCTCATCCCTTTTTTATAAAAGAAGTCCGCTAGCTGATTAAAAGAGATAACTTGTCCGTTCTCCTTATATATTCTTTGATTTTTCCCCATATATCCTCCAGTTTTTTGTTTTCTTCGTTCACACATTCTTCTATCTATAAGTATAAACGATTCCGTAAAAAACAAAACAGTATATTCTACTCAATTATTTCCTTTTTATTCATAAAAAAAGAAGAGAAATGTTACATTTTCACCATGAACCTTCTCTTGCGGTCATTTGCTCTTTCGTATAAATAATACGCATTGGATTTCCACCTACGAAAGCTCCGCTCGGTACATCTCTATGAACAAGTGTGCCAGCTGAGACAGTCGCACCATCTCCAATTTTCACACCTGGTAATATTGTTACATTCGCTCCAATCATCACTTCATTTCCAATGATGATTTCCCCAAGTCGATATTCACGAATTAAATATTCATGTGCTAAAAGCGTTGTGTTATAACCAATAATCGAATTCTCTCCCACAGTTATCTTTTCTGGGAACATAATATCCGGCATTACCATAAGTGCAAATGATGTTTTCTTTCCTACTTTCATCCGTAAAAAAGTACGGTACAACCAATTCTTCACAGATAAAAATGGCGTGTAACGCGCAATTTGGATAATAATAAAGTTTTTCATTACCTTCCAAAAAGACACTGTTTTATACACATTCCATAATGAATTTCCTCCTGAAACAGGATAGCGCGTTGTCCGTCGCACTTAGCTCGCTCCTCTACTAACTTACTTGGACCTTTATGAACGGTTCATATTAGACAAAATCGGTAGCAAATCACTCATTTTATCTAGCATAAAGTCCGGCTTGTAAGCTTCTAAATACGCTCTACCTTTCAACGTCCATGAAACCGCAGCTGTTTTCGTCCCCGCATTTTGACCACCGACAATATCATGATGATTATCCCCAACCATCAATGCCTCTTCTGGTTTTGCATCTAATAATTCAAGCGCTTTTTGAAGTGGCTCTGGATGTGGTTTCACATGCTCTACATCATCAATTGTCACGACAACATCAAAAAATTCATCAAGCTTTGACAACTGTAATCCCATCTCAACGGTTTGTCTCGCTTTCGTTGTAACAATACCAACTTTATAACCTTGCTTCTTCAACTCTCGAACTGTTTCATATACAGTTTCATATTCTTCTACTAATTCATCATGATGATCATGGTTAAATTCGCGATAGCTTGTAATCATCTCTTCAACCTTACTTTCATCAATCTTGCTGAAAGTATCATGCAAAGATGGACCGATAAATGGCAACACATCTTCACGCTTATATTGATTTGGATAATATGTATGTAAAGTATGTAAAAAAGAAGAAATAATAAGTTCGTTTGTATTAATTAAAGTTCCATCTAAATCAAATAACACTGTATTTATTCTCATTGCCTTAGTCCTTTCGCTTTCCTGAATATGAAAGAAGCAGCATCTTACAATAAGATGCTACTTTTCTCTAATTTTCCGAATATCTTTTATCAGCTTGCCCCATTTTTCGTCTCACAATAATGAAAATAATAGAAATAACAACAAGTCCAATTGACATTACTTGTGCAATACGAAGTGGTCCTAGCATTAAACTATCTGTACGTAAGCCTTCTACGAAGAAGCGTCCTACTGAATACCAAATTAAATATGTGAAGAATAATTCCCCGCGGCGTAAATTCACTTTTCTTAATGCAAGTAGTAAAATTACACCTACAAAATTCCATAATGATTCATATAAAAACGTCGGATGATAGTACACACCCTCAATATACATTTGATTAATAATGAAATCTGGTAAATGAAGACCTTCTAAAAACTGTCTCGTTACTTCATCACCATGTGCCTCTTGGTTCATAAAGTTTCCCCATCGGCCAATTGCTTGTCCTAGTAAAATACTTGGCGCAGCAATATCCGCCAACTTCCAGAATGAAACCCCGCGTCGCTTTGCAAAAAGAATTCCGGTAATAACCGCTCCGATTAAACCACCATGAATCGCCAAGCCACCTTGACGAATATTAATAATTTGACTCGGGTTTTGCGCGTAATATTCCCATTCAAAAATAACATAATACATTCTCGCAAATAGAATAGCGATCGGTACTGCAATTAATACAAGGTCAACAAATGTATCTTTTGGAATACCTAGCCTTTCTCCCTCGCGAGTTGCTAGCCAAAGACCTAATAGCACACCTGTACCGATAATAATCCCGTACCAATAAACAGGAAACGGCCCAAGTTGGACAGCTACGCGGTCAAGCTGCGGTACAGAACCTAACAGCATATGTATGACCTCCCTCTCCAATGTTTACTCCTGATTCCCTAACTCAATCGCACTCATTAATCGTTCTGAGAACTGCTGTGCTGCATTGACTCCCATACGTTTTAAACGGAAGTTCATCGCTGCTACTTCAATAATAACAGCCAAGTTTCGACCAGGACGAACTGGAAGTGTAATCTTCGTAAGTTCTGTATCAATAATTTTCATCTTCTCTTCATCAAGACCTAAGCGATCATAATTTTTCTTTTGATCCCAAATTTCAAGATTAATAACAAGTGTAATACGCTTATAATTTCGCACTGCCCCTGCACCGAATAACGTCATAACGTTAATGATACCTAGACCACGAATTTCTAATAAATGCTCAATTAAATCTGGTGAGCTTCCTACTAATGTGTCTTCATCTTCTTGGCGAATTTCTACACTATCATCCGCAACAAGGCGATGGCCACGCTTCACAAGTTCAAGAGCTGTCTCACTTTTACCAACACCACTTTGACCTGTAATTAAAACACCAACACCGTAAATATCCACTAATACACCATGAACAGCAGTTGTTGGTGCTAGCTTACCTTCTAAATAATTGGTTAAACGACTTGATAATCTCGTTGTCGTTTGAGAAGAACGTAATAAAGGCATGCCTGATTCACGTGATGCTTGTAATAACTCATCTGGTACATCTTGATTACGAGTTATAATAATACATGGCGTCTCCTCGGTACAAAGCGCTTTCATTCTCTCTTGTTTTTGTTCTGTCGTTAACGTATCAAAGAACGTAAGCTCCGTTTTTCCAAGAAGCTGCACGCGATCAGCTGGATAATATGTAAAGAATCCTGCCATTTCAATTCCAGGTCGTGATAAATCACTTGTATCAATCGGACGATGAATTCCTTCCTCACCACTTATTAACTCCAATTGAAATTGTTCAATTAAATCTTTTGTCCTTACTTTTGGCATATGTATAAACCTCCACTCCGCTGCGGGTTCAGTCTCGTTTGATGTAAAATTCCATTCTACCGGATATTGTACCATTTTTTTCTGGAAACAAGAAATACGGTTTCTGATAAATAGAAAAAAACATTTCATACGAATAATGAAATGTTTTTCTTTTTGTCATTTTCTCTTTTTTTCATATAGAGGTTCCACAATTACCTTTTCAATAATCATATTAAAAATTGAAATACAAATTGCCGCAACAATCGCTACACCAAATCCTGATATATTAAAAGCATCTCCTAATAATGAATCTGCTATTTTTAACGTAATCGCATTAATAACAATTAAGAAGAAGCCGAAAGTTACAACAGTAATTGGTAGCGTAATTAAAATTAAAAACGGCTTTACGAACACATTTAAAACAGCCAAAATAATACTCGCAATAATTGCAGTTTGTATATTCGCTACGTAAAACGCGTCTGGTGCAATCCCTTTTAAAAGTCCCGATACAGCGATTAACACAACGCTATTTACAAGAAGTGATACAATCCATCTCATTTTCTTACACATCCTTTTAACATATATATTTCATCATACGCTAATAGACAATAAACGCAAGTATCATACAAATACTTATACCAACTTATTCTACTCTTCACGCTTGTATACCTACCAACATTTCTTTGTGAAATAGGGACCACACCATCTATGTTCATGAGTTTTTACAAAAGTCCAAGTGAAATCTTTATCTACAATATAGATATCACCTTTATACGCATCATCTGTCTCACACAATGTATCATCCATATGTAATAAACTCGCATCCTTTATTAATAGTACCTCATCACAGTGTTGGTAGAAAATGTAGCACTCCTTTTTCACTTCATTATGAAACGCGCTCTCTGCTTCTATTCCTTCTAAGCACTTCTTTTTCTCATAACTAAATATGTGCCAAAGATATCCACATACATACTTATCTCCGTAAAAAAAAATGTCTTCTTTTTCTTCATCACTTAAATGGTTTGCAAAGTTATTCTCCCAGCGCTTCCGAAAATATACACCCCACTTTTGGAACTTTCTTACCTTCATATTCTTCTTTCGCAACACATCTAAAAACTCCATCATCTCCCCCTATACAATAAAAACCGAGCGTCATTTCCACTCGGTTTTCATCAATAAACTTATTGCGATAACTCTACTTCTTTTATTTTCTCTTTCATTCTTGCTTTATCACGATTTAAAATCTCTTTTAAATACTTACCAGTATACGAGCGCTCTTCTTTTACTACTTGCTCTGGCGTTCCCGAAGCGACGATTTGTCCACCTTTGTCCCCGCCTTCTGGTCCAAGGTCAACAATATAATCAGCTGTTTTAATCACATCTAAATTATGTTCAATTACAAGTACCGTCTCACCACTCTCAACAAGACGTTGCAGCACTTCTAGAAGACGTGCAATATCATGCGCATGTAAACCAGTCGTTGGCTCATCTAAAATATATAACGTACGACCTGTAGAACGGCGGTGTAATTCAGAAGCTAATTTCACACGCTGTGCTTCCCCACCAGATAATGTTGTTGCTGGTTGACCTAATTTCATATAACCAAGCCCAACATCTACAAGCGTTTGAAGTTTACGCTTAATTTTAGGAATATTGGCGAAGAATTCTACTCCATCTTCAATTGTCATCCCTAACACTTCAGAAATATTCTTATCTTTATATTTCACTTCTAACGTTTCACGATTATATCGTTTACCGTGACAAACTTCACACGGAACATACACATCTGGTAAGAAATGCATTTCGATTTTAATAATTCCATCTCCACGGCACGCTTCACAACGGCCACCTTTTACGTTAAAGCTGAAACGTCCTTTTTGATATCCGCGCACTTTAGCTTCGTTCGTTTGTGCAAACACATCACGAATATCATCGAATACACCTGTGTACGTCGCTGGATTAGAACGTGGTGTACGACCAATTGGCGATTGATCAATATCAATTACTTTATCTAAATGTTCAAGACCTTTAATCTCTTTATGAGTACCTGGCTTCGCTTTCGCTTTATATAACTTTTGCGCTAACGATTTATATAGTACTTCATTAATCATCGTACTTTTACCTGATCCAGATACACCTGTTACCGCTACAAACGTACCGAGTGGGAATGACATCTTCGCGTTCTTTAAGTTATTCTCTTTTGCGCCGACAATCTCCACTTTACGTCCGTCACCTTTACGTCTTTCAAGTGGAACTGGAATAAACTCTTTACCGCTTAAATATTTTCCTGTTAACGAATTATCATCTTGCATCACTTCAGCTGGTGTCCCTGCCGATACAACTTGCCCACCGTGAATACCTGCACCCGGTCCGATATCAAGTAAATAATCAGCAGCCATCATTGTATCTTCATCATGCTCAACAACGATTAATGTATTACCTAAATCGCGCATTTCTTGCAATGTACGAATAAGACGATCGTTATCGCGCTGATGTAAACCGATAGAAGGCTCATCAAGAATGTAAAGTACGCCAGTAAGACGAGAACCAATTTGCGTCGCTAAACGAATACGCTGCGCCTCACCACCTGATAAAGTTCCTGCGGCACGACTTAACGTTAAATAATCTAAACCGACGTTCACTAAGAACCCAACGCGCTCTTGGATTTCTCTTAAAATTAAATGAGCAATTTTTTGTTGTTTCTCCGTTAGCTCCACATTCGAGAAGAATTCCTGTACTTCTTGAACAGAATACTTCGTTACATCAGCAATCGTTTTATCACCAACGAAAACAGCTAAACTCTCAGGCTTTAAGCGTCCACCTTTACACTTCGGACAAGCTTGCTCTGCCATATACTTTTCCATTTGCTCACGGACATAATCAGAACTCGTTTCACGATAACGACGTTCGATATTTGGAATAACACCTTCAAATAAAATCTCATTTTCCTTTACTTGACCAAATTCATTTACATAGCGGAAATAAACTTTCTCTTCACCGCTTCCGTACAACACTTTATCAAATAAATCTTTCGGTATATCTTTCACAGGCACATCCATATCAACGCCGTAATGATTACATACAGATTGTAAAAGCTGTGGGTAATATTGTGAGCTTGTCGGTTCCCATGGAGCAATCGCATGTTCATTTAATGATAAATCCCAGTTCGGAATAACAAGTTCTAAATCTACCTCTAGCTTTGAACCAAGTCCATCACAAGAAGGACATGCTCCGAACGGACTGTTGAATGAGAACATACGCGGCTCTAATTCTCCGATTGAAAAACCACAATGCGGACAAGCATGATGTTCACTAAATAGAAGTTCCTCTTCTCCCATTACATCGATTAACACTCGGCCTCCGCCAAGCTTTAATGCACTTTCAAGTGAATCAGCAAGACGGCTTGCGATTCCTTCTTTTACAACAATACGGTCAATTACAACTTCAATGGAATGCTTCTTATTTTTATCTAACGTAATCTCTTCAGACACATCAAGCATTTCACCATCAACACGTACACGAACATACCCTTGCTTCTTAATATCTTCAAGTACTTTCACATGCGCTCCTTTACGCCCAGACACGATAGGCGCTAACACTTGTAATTTCGTACGCTCAGGATATTCAAGAACACGGTCTACCATCTGCTCGACTGTTTGTGATGTAATTTCAATCCCATGATTCGGACAAATTGGCGTACCAATTCGTGCAAATAATAAACGTAAATAATCATAAATCTCCGTCACTGTTCCGACAGTTGAACGTGGATTACGACTCGTCGTTTTTTGATCGATTGAAATCGCTGGTGACAATCCTTCAATCGTATCTACATCCGGCTTATCCATTTGTCCTAAAAACTGGCGCGCATACGCAGATAACGATTCTACATATCTGCGCTGCCCTTCTGCATAAATCGTATCAAATGCTAATGATGATTTCCCCGAACCAGACAATCCCGTTACAACAACAAGCTGATTTCTCGGAATGGTTACATCAATATTTTTTAAGTTATGTGCTCTAGCACCTTTTACAACGATAAAATCCTTGCTCTTACTCACTCTTTTCACCCTTCCGCTTTTAATTCTAATAGTAAATCTCTTAGTTCAGCTGCACGCTCGAAGTCTAACGCTTTTGCTGCTTCTTTCATCTCTGCTTCCATCTTCGCAATTGTCTTTTCGCGCTCTTTTTTCGTCATTTTCTTAGCTGGAGTTGCTTCGTATGTTTCTGTCTCTTCAGCCGCTGTCGTTGCACGGATTACATCACGAACGCCTTTTTGAATCGTTTTCGGCGTGATACCATGCTCTTCATTGTAAGCTTCTTGTATAGTACGACGACGCTGCGTTTCTTCAATCGCAATTCCCATCGATCTCGTTATGCGATCTGCGTACATAATAACGCGGCCGTTTTCATTACGCGCCGCACGACCAATCGTTTGAATTAACGAACGTTCTGAACGCAAGAACCCTTCCTTATCTGCATCTAAAATCGCTACAAGTGATACTTCTGGAATATCTAATCCTTCTCGTAATAAGTTAATACCGACAAGTACATCAAACTTACCAAGGCGAAGGTCACGAATAATTTCAATACGTTCTAACGTTTTAATTTCAGAGTGAAGATAGTTCACTTTAATTCCTACATCTTTTAAGTAATCCGTTAAATCCTCTGACATTTTCTTCGTTAAAGTCGTAATTAGTACACGTTCATTTTTTGCAATACGATCTTGAATCTCTCCTAATAGATCGTCAATTTGACCTTCAATAGGTCGTATATCGATTGGTGGATCTAAAAGCCCTGTTGGACGAATAATTTGTTCTATTACTTCTGGTGACTGCTCTAACTCGTACGGTCCTGGCGTCGCCGAAACGTAAATAACTTGATTTGTTTTCTCCTCAAACTCATCAAACATGAGCGGTCTATTATCTAAAGCTGACGGAAGACGGAATCCATGATCCACAAGCACTTGCTTACGTGCTTGGTCCCCGTTATACATCGCTCTTACTTGTGGCACTGATACGTGCGACTCATCCATAACAATTAAGAAATCTTCCGGGAAATAGTCCAATAACGTATACGGTGTTGCACCCGCTGGACGAAGTGTTAAATGACGGGAATAGTTTTCAATCCCTGAACAAAAGCCCATCTCGCGCATCATTTCTAAATCATAACGTGTACGTTGCTCTATACGCTGTGCTTCTAGCAACTTACCGTTATCATTTAATTCCTTTAAACGCTCTTCTAATTCTTTTTCGATATTTTCAATAGCGACCTTCATTTTCTCTTCACGTGTAACGAAGTGAGATGCTGGGAAGATTGCTACATGATCACGTTCTGCTAATACTTCACCTGTTAACGCATTTACTTCACGAATACGATCAATTTCATCGCCGAAAAATTCAATCCGAATACAATGCTCATCAAGTGATGCTGGGAAGATTTCAACTACATCTCCGCGCACACGGAATGTACCACGCTTGAAATCAATATCATTACGTCCATACTGTACATCAACAAGTTCACGAAGCAATTGATTGCGGCCCTTCTCCATACCAACTCGAAGTGACACAACTAACTCGCGGTATTCTTCAGGAGAACCTAAACCATATATACACGATACACTCGCAACGATAATTACATCGTCCCGTTCAAATAATGCAGACGTTGCCGAGTGACGCAATTTATCAATTTCATCATTAATCTGCGCGTCCTTTTCAATAAACGTATCTGTTTGTGGTACATACGCTTCTGGCTGATAATAATCGTAATAACTAACAAAATATTCAACTGCATTATTCGGGAAAAAGTCTTTTAGCTCACTATATAACTGACCTGCTAATGTTTTATTGTGAGCCATGACAAGTGTTGGCTTTTGCACTTCTTTAATGACATTTGAAATCGTAAATGTCTTACCCGTTCCTGTCGCTCCAAGCAACACTTGCTTTTTCTTTCCACTATTAATTCCCTCTACAAGCTTCTCTATAGCTACCGGCTGATCACCTTGCGGGGAATACGCTGAGACAATTTCAAATTGACGTTCCAAGAAAATCCGACCTCCTCATAAAAATCTGTATTATTATTTTACCACGAATACCTATAAAAAACCTAAAAAAACGAACAGATATTCGGTAAAGTTTTCGACAATATACACATAGAAAAAGGAAGGAGTAAATACTTCCTTCCTCTACTAACTCTATTTTTTAGGTACATATACTAAGTCATATCCATTGCGCCCATTTTCATTCACACAGTCTATTAACCTATAAGCCGTTTGCGATTCACGCTGCTCTTTAACAATCCTTTTACAGCTATCTTTATATAACCTTTTATCCTCACCAGCAAATTTGTCTTGTCTACTATCTAACACATAAAGGATATCTTTCCCACTATGCTCTAACGTTTGAAAAACCGGGTCACCTTCATCGGTATACTGTACAATTCTTATTTCATCAACTTTCCCTTGTTCCACATTCCAAACGAACTGCTCGAATTTATCTAGATTGGAAATCCTGGTTCCCTTTACAATGACATCATTCTTCTTGTTAATTGTAGTGTTAGATGGTGCACATGCTACTAAACTAAAGAGAAATAGACATATAAAACTGATTCTTTTTCCTATTGTCATCCTCTCCTATAAAAATTATTTGTATACCCAAAAGCTACTTTCAACTATGAAAGTAGCTTTTCTTTTCCTTTCTCCTTCTTCGGAAAAATCACATATGAAAATGAAATCGCTGTATCAACTAAAAATATAATTGCCCACACTTGGCTCACGCGACTTGCAGCTTTATTTAAAACGATTCCCGATTCTAACCAATTACCCCATTGTTCAAACGAAATAAATCCATACGCAAAGAAAAAGAATATGTGCACACCAACGAATAAAACAAGATGTAATACCCAATTTTTTATTTCCTGCTTCGCATAGGCCATACCTGTTAATTCTACGTGCTCTTCCATAATTGGCGCTGGTTCATTACGCCATTTCGCAACTAGCTTTTGCGCAAATATATCCAGCTTCTTCAAATCCTTTTTCCCGTAGAAAACTGCATACAATAAAATAATTACAGTAATGATTTGAAAATTAGAGAACTTTCCTGTTTGATAATAGTCCACTACCCCTAATGTTAAAATAAACACTTCATTTACGAGGAGTACAATCCCCATAATAAAGCTCGCCTTTTTCAAACGGAATCCGTAACGGAGTAAAAAGAAACCGATAGCTGATAACCAAAATACAATTTCTGCCCCAATTAAAAAATACCAACGATATTCTGCGAGTATACTCATTTATCCTTCTCCTTTTCATCATAAATACGAAAAGCTTCATCCATATATATTAAAAGTTCTTCTTCAATTGGATACATGCTCATTTTCTGTGAATCTTCCTTCGATTTTCTAACTTCCCATAACTTATCTAAAAATGCTTCGTCACCATTAGCCATTTCTAAACACTTCTGCATTAATTTTTTCGTTGCCCCTTGTACCTCATCATTAGCAGCTTCTTTACCTTCCTTCATAAAAGTACGGAATTGCTTTAATAAATCTACCCATTCTAAAACATTCGGATCTTCTTCACTCATATTCGGCAAATTGTGAAGCAACTTTTGTTCTTCCTTTGAAAACACTTCATTTTGGAATATTTCACGTATACGAGGAGACTGTTTCGAAAGCTGAATAAGTTCAAACATAACTTTCCAATCAAGATCTCCCTCCACATCTACCGAATAAACAACAGCTTGTAAAACACGCTCCATTCGATTAAATTTCTTTTGTTCTTCCTGTACAAACCGAAGTTGTTTTTCAAGAGAATCCTTTAAGTTAAGCTCACCTTTTACTAACATATTCGCAGCCTCTTTTAATGAAAATCCCATTTCCTTTAAAAATAAAATTTGTTGCAGCCTTATTACGTCAACTTCACTATATAAACGATGCCCACCTTCTGTTTTCCCGCTCGGCTTTAACAAATCTATTTGATCGTAATAACGTAATGTACGTACTGTAACCCCTGTTTCTCTCGTCAATTCTTGTATTGAAATCACTACCATCACCTCTTCCCCTTCATTATAAAAGATGACGTTACGTAACTTTCAAGTAATTTGTAAAAAAATACAAAAAGCTGTTTATACAAAGTGTATAAACAGCTTTTATGGAAATAACCCCTTTTGTATGGCGCGCCCACAAAATAAAATAAGTGCTCCAACAACAACACTCGTTGCCGTTTTATGATAATGGGCTAATACTAATAAATAATACGTTAAACCTACAGTACCAATCATAATACAAATACTTGGCACTGGATTACGAGAAAAGTTTTGCATTCCCCAAAGAAGCGCAAATATAGCTGTAGCGACACATAACACCGGTAATTCCATCCCAGTTCCCCTTTTTCTATCTATTATTCTTTGTTGCTAACACGCTCGTTGATGCCATACTTATTAATAAACCAAAACCAATCCTTATATATTTAAACGTTTAATTTAATTGAAATCTCTCAAGCTTGTCAGTTATTTTCTTTCTCCTTACTCCAGCGTAAAGATTTCCTCCACCTTCACTCCAAAATATTTGGCGATTTTTAAGGATAGCTCTAGACTCGGGTTGTAATGATGATTTTCAATCGCCACGATCGTCTGCCGCGTCACCTGCATCGCCTTTGCCATTTCAACTTGCGTTATATGATTTTGCTTTCTTAATTCTTTTATTATATTTTTCACACCCATAGAATCCACCTTCAAAAGTAAAGATATCTTTACTTGAATTATAAGTATTTTCCAGTTTTAAGCAAAGATATCTTTACAAATTTTAGAAAAACGTTTCACTGAACATCTACTCTAACGAAGTACAAGAGTAATTCAATTTATATCAGCGTTTTTTTAATATATCGACATCGATAGCACTATAAGCATAAGAAAGAAGCTGTCCCAAAATATCTTTTGGAACAGCTTCTTCGTCCTACTACATAAATCCTAACGCATATACAAGAACGTATCCAAGAATAGAAAGGCAAACCGAGCCGATCAGCCCCGCCACGAATGCTTTACTTCCTAACTTACGGAACGTTTTAAACTCTACATTTAAACCAAGCCCCGCCATCGCCATTGCGATTAGCATATAAGCAATGACAACAATGTATCCCGCAACAACTTCTGGAATAATCCCAAGCGAATGCACTGCACTCATTGCTAAAAACCCGAAGATGAACCACGGAATTGGAAGTTCGCGCCATGATCTTTTTTCCTCGCTACCTTCACTCTTACCAAACCATAATCCGATTAAAATCGCTACTGGCACAAGCATTGCAACGCGCGTTAGCTTCACGATAACTGCGATATCTACAGCCGTGCTTCCTCCTGGCGCCGCAGCTGCGATGACATGAGCGATTTCGTGAAGCGTCGCACCTGAGAATACACCGTAACCGTATGGAGATAAACCAAGCACTGGATATAATAACGTATAAATAAGCGTAAATATAGTACCTAAAATTGCGATAATCGCTGCTCCAACTGCTGTTTCGTCATCTTTTGCTTTCACTTGCGGTGCAATTGCCACGACCGCTGCCGCACCGCAAATTGCTGTTCCACAAGCTGTTAAAATTCCGAGTTTCTTTTCTACTTTAAATACTTTCGTTAGTCCATATACAACGAAAATCGTAAATGCAATAACAACCGCAGCGATGACCAATACTTTCGGCCCTGCCTTCGCAATATCAACAAGATTTAATCGCATTCCAAGTAAGATGATCCCAAAGCGAAGTAACTTCTTACTCGCGAAATTCGTTCCAGCTATCGCTTCTTGTGGAACTCCGATAGCTGCTCGCCAAACCATCCCAATTAGAATAGCAATTACTAATTGTCCCATAATATTTAAAAATGGAAGCTCTGCTAAATATTTCGCGGCAATTGCGATTAATAATGTAATCCCAATTCCTTGCGAAAATCCAAAGCCCTTCTTCTTTTGTATAACAAGTGTTTGTTCCACTTTGAACCACTCCAATAATCGTATTGGAACATGCATGTTCTTTCTACTTACATTATAAGAGAGTTTCTATAATAAGTTTAATATCAATATTGAATCTCTATCATCAGAAATACTTATGATAAGATGATAGAAAAAGAAAGGAGCCCATTACATGAACGTAGACATTTTAAAAATATTTGTTACTGTCGTTGAACAGAAACACTTCTCACGTGCAGCAGAATTATTAAACCTTTCACAACCTGGCGTAAGTATGCATATACGCAACTTAGAAAACGAATTTGGCACTACTCTTATTCAGCGCTCCCCAAAGCACGTCCAAGTGACGGAGGCTGGAAACATACTATATATACATGCAAAGCAAATGCTCTCTCTTTACGAAGAAGCCAAACAAGAAATTAACGAATTACATAACGTTGTAACAGGAACTCTTCGCATCGGTGCTAGTTTCACAATTGGCGAATACTTACTTCCAAAAATACTGGCTAACTATGCGAATGAAAATCCACACGTCGAAGTTCATACCTTTATCTCAAATACAGAAGACGTTTTACAAAGCCTTCGCTCTAATCAAATCGATATCGGCTTAGTGGAAGGGCAAGTCGTATTCGCCGACGTTGACGTTGAAACGTTTATGCAAGATGAAATGAAGCTCGTCGTTCCGCCAAATCATCCACTGCTCCGCACAAATGAAATAAATGAAAGTACACTCCAAGATCAAGTATGGGTATTAAGAGAAAGTGGTTCTGGTACACGTGCTTATAGTGACCGCTTTATTCATCAACACCATTTGAAAATGAAACGATTCTTTACATTTAGTAGTATCCAAAGCGTTAAGGAAGCAGTTAGTGCCGGACTTGGCATCGCTATACTTTCTGATTGGACTGTACGAAAAGAGCTATTGGCAAAAGAGCTATTCCACGTCGAAGTTCCAAATGAACAACTCATCCGTCCATTCTCCATCGTGCGCGGCAAATACTTCATCCCGTCTAAAGCCATTCAGGTGTTTTTAAATCATGTAGACTCTTTTGCGAAAAAACAGCATTGACCTTCACATTAGTGTGAAGGTTTACAATACATGTAAAAGGAGTGAAACACATTGCGAATTGGAGAATTATCAAAAGAAACTGGCGTTAGTGAAAGATCACTAAGACATTACGAAGAAAAGGGACTACTCCCTTCTAAGCGCCTCGCAAATGGCTACCGTGATTTTAATGAAAGTGCCATCGAAAAAGTAGAACTTATTCAAATGTACTTACAAATTGGCTTAAATTTAGAAGAGACGGCAAGGATGCTGCGTTGCCTTGCAATTGAACCGCACCTATACGACAATCCGTGCAGCAGCATTCTTACGCTTTATGAAGATAAGCTCAATGAAGTAACAAAGCAAATCTCATTGCTTTCCAACATCCAAACAAATTTGCAAAAACACGTTTCACTCCTAAAACAAGCAAAAGAAAAGGGATGATTACATGTTTGTTATACATGGCAGTTCAAGACAAAACGGAAATACAGAAGCTTTAACACATATGATGATAGAGGGCATTGAAACAGAACAAATTCACTTGCGAGACCATACAGTCCATCCTATTACAGACCAACGTCATGATGCAGAAGGATTCCAACCTGTAAATGATGATTATGAGCAGTTAACGAAACGCATGTTAGAGCACGACACAATTATCTTTGCTACACCGCTATACTGGTACGGAATGAGCGGACATATGAAAAACTTCGTCGATCGTTGGTCACAAAGCTTGCGCGATACATCTCTTCATTTCAAAGAAAAAATGAAAGGCAAAAAAATGTATGTTGTCATCGTTGGCGGAGACAATCCTAAACTGAAAGCATTGCCGCTTATCGCTCAGTTTCAATACATCTTTGATTTTGTTGGTTCATCATTTGAAGGATATATTATTGGGGATGCGAATGGACTAGATGAAATCCAAAACGATGCTGAGGCGCTGGCAAAAGCACAATTGTATAATAATAAATTCAAAAATAGCGAACAGAAATAAGTTTGACAAACTATTTAGACTTAGCAACGCAAGAAGAATTAGAAATTATGTTACAAGAATACCCTGGCACAATACTTTTCATTAGCCATGACCGTGCCTTTATTCGCTCTGTTGCAGACCATATTCTACAAGTAGATGAGAGTGAACCAAGAATATTCCATGGTAATTACGAGCAATACACAAAAAGAACAACCGGGGATTCTGTAAACGTTACTGAACAAGAATTATTACGATTACAAACAAAATTAACAGAAATCATCGGCCGAATTTCCATACCAAATCATCACGATGACATCACATCTCTCGAACAAGAATACGAAACATTATTAGTTCAAATCCGAAAATGTAAAGAAGCGCTCTAATGTCTTCCCTATATATCGACAAGGCCTTCCGCATTTCCCAAGAAATATTGGAAATTCGACACAGAATAGCATTAATAAAAGTGAAAAAACCGTGCATCAGCACGGCTTTTTCACTTTTATATACGGACAGCAGTCCCGCTCACCGCAACCATTAACATCCCTTCGCGAACTACTTCGTAATCCACGTCGATACCAACAATTGCATTCGCATTTTTTTGTCTTGCGAAAGTTTTCATTTCTTCCATTGCGATGTCGCGCGCTTCTTTTAATTTACTTTCATAAGCACCCGCGCGGCCGCCGACAACGTCACGAACAGAAGCGAAAAGGTCACGAACGATATTCGCGCCCATAATCGCTTCTCCATTGACGATATCGATGTACTCAATAATTTCTTTTCCTTGAATTGTAGACGTTGTTGTTACAATCATGCTTTATAGCCTCCCATATAAGATTTTCACTTACTTATGGTGCACTAATTCAGCAGAAATTATATTTATGAACTGAACTGAGCTTCGTATAATCGGCTGTATCCTCCGCCTTGCTCAATTAGTTCCTCATGCGAACCTTGTTCTGCAATACCATCTTTATTTACAACGACGATACGATCTGCATTTTTAATCGTTGCAAGCCTGTGAGCGATAACTAATGTTGTACGGCCGACAGATAGTTCTGCAAGCGATTTTTGAATCGCTAGTTCCGTCTCTGTATCTAATGCAGAAGTCGCTTCATCTAATATTAAAATTGGTGGGTTTTTCAAGAACATACGAGCAATCGCTAGACGCTGTTTCTGTCCACCAGAAAGTTTCACACCACGCTCACCGATAACGGTATCTAAACCGTCTGGTTGTGAGTAAATTAAGTCTTCTAACTGCGCACGTTTTACCGCCTGCCAAATTTCAGCTTCTGACGCCTTTAAATTTCCGTAAGCAATATTTTCACGAATCGTTCCTGAGAATAAGAACACATCTTGCTGCACAATTCCAATTTGTTTACGAAGTGAAGATAATGTCATATCTTTCGTATCAATACCATCAATTTGGATTGAACCAGACGATTGTTCATAAAAACGTGGGAGTAAACTACATAACGTTGTTTTTCCAGCTCCTGATGGTCCAACGAACGCAACCGTTTCACCTGCATGTATGTTCAAACTAATGTCATTTAAAATCGGTTCTTTATTTTCATATCCGAACGTAATGTTGTTATATTGAATATCACCATGTACATGTTTAACTTCCATCGCACCTTTAGAGTCTACAATATCTGGCTCTGTTTCAAGAAGCTCTACATATCTCTTAAAACCAGCGATCCCTTTCGGATAGCTTTCGATTACCGCATTAATTTTTTCAATGGGGCGGAAGAAAATATTCGTTAATAGAACGAATCCAATAAATCCACCGTACGTTAATTCACCTTGCAGAACAAACCATGTACCGCATATTAAGACGAAGAGTGTTACGAGACGCATGAGCATATAACTAATCGATGAATTTAATGCCATAATTTTATACGCCATTAATTTCGTTGTGCGGAAACGAGCGTTGTTAACAGCAAATTGCTCTTTCTCAAACTTTTCATTTCCGAATGCTTGTACTACGCGAATACCACCAACATTATTCTCAATACATGCATTGAAATCAGCAACGTCTGAGAATAAACGTCTAAATGTACCTGTCATTTTTTTGTTGAAGTAAAGTGCTAACCATAATAAGAATGGAATGACGAAGAACGTTAATAGCGCTAACTTCCAGTTGATCATCATCATAAATGAAAATGCCCCAACTAAAGTCATAATAGCGATAAATAAATCTTCTGGTCCATGGTGAGCAATTTCCCCAATTTCCATTAAGTCGTTTGTAAGACGTGAAATTAAATGACCTGTTTTATTATTGTCAAAAAATCTAAATGATAGCTTTTGAATATGATCAAATAATTTCTGCCTCATATCCGTTTCAATGTTAACACCAAGCATATGTCCCCAATATGTAACAACATATTGTAAGCCTGCATTTAATATATACACTGCAAGTAAACCGAAACAAGCCCATAAAATAAGCGTCCAGTTTTGTCCTGGCAATAACTTATCAATAAATTGATTTACGATAAGCGGGAAGCCAAGTTCTAGTAATCCTGCGACAACCGCACAAGAAAAGTCGAGTATAAATAAACCTTTATACGGTTTATAGTAAGAAAAAAATTTACGCAGCATATCTTACCTCCATTTTCCAAAATTAAAAAGACTCTCTAAATGATAACCATTATCAAATAATTATTCAAGTTATCCGTCTATGAAACTAAAAATAAGATTTTTGGTATTTGTCATTTTTTCCAGAGAGTCGATATATTCAAATAATCGCCGATATAAATTTCATTTACTAACTACCCTCCCCCCAAACAAAAAAAGGTACCACCACAAGGTGATACCATTCCTTCTATTACATCGCTTCCGAATCCCACTCATGCTCCTGCTCAACGAATACAATACCTAATTCGTGATGTCCACCAGCATATAATGCAGTTTGTGCAAGACGAAGCTCACCATTTGTATCTAATACTTCTAATTTACAAAATGCTCCTGTCGTCTTCGTTTGAAGCGCATCATAAAATTCCTCGGCGCTTTTTGGAATGACTCCATTTACTTTCGTAATAATTTCTCCAGGTAGTAATTTTAGCTCTGCTCCAATTGTATTTGGGATTGTATCTAGTACAACGAGCCCATCATTGCGTGCAGCAAAATACGCTGGTCTTGTTTCATCAGTAATTTTCTCTTGCATCGAAATTGTGAAACGCCCAAGCATTGCGACTCCCATCGCGATAATTGCAAGTACATGCCACCAGTAACTTGCGATTCCTAAAACGAGCACAAGTCCTGCTAACCCATAAACACGTCTTCCTGTAAATAATAAAGCTTCCGTCGGCTCATAACTTTTAATCTTTCTCATAAATCCAATTAAAAATGGAACGAGAAATAGAGAATATGTATTTGAACCTATTGAAACGACAGGCCACCATGAAATAAACTGCGTTACCGCATCACCCGGTACAAGAATAAAAATAGGAACGATCCATAAACGCTTTGATTCGTGTAAACCAATCTTTAATCCACGCTTCCCCTTCCTAATCTTCGGTGTAGAATATCCTACTGCGTTTTTAGAAATCAATAAGCCTTCTACAATAAGCATAACGCCTAGCAAAATAGCAAGGGATACAATGGTATTCTCTTCACCTTCTCGAAGCTGTAAGAAGGAAACTGGTAGCTTAGAAGATAATAGAACACATACAATCGCAACGCTAAATGTATAAGCCGCCGATAAATATCGATACATAGCCGTTAATCCAAATAGTAATGTCCAAATTAAAATGGCCCATAAGCTTGCTTTAGAAACAACAAGTCCAAGCCCAATCGTAATAATAGATACTACTAATCCGTATCCAATCCCTGCAAATAGAGAGGTTCGCAGTTCAAACCAAATATCATAAACTTTAAAAGAAAAATCTTTTCGTTCTCTTAACATACGTAAGTATCCAACGAAGATACTACTTATTACAAATATATAGACAGCAGGGTGTAAGAAAAAACGTCCAACTGCCCGCATTATTTCAAAAATCCACGACTCCACGAACTCATTCACCACCATTTATATCATTCTTTCTTTTTATATTATCATAACTAAACAAACGTTTGTTTAACACAAAAAAATACAGGCAGCAAACTGCCTGTATTTCTTCTTATTTTGCCATTAATTTTAATGCTGACTGTAATTGTAGATCATTTTCTCCAGAACGGATTTTTTCAATAATTTTAGTTTGAATCGCTTCAGCTGTCTTTTTATCAAGCTGTCCTGTCGCTTCCATTTCATTCGCATTTTGGAATGCTTTCAGCGCTGATTCTGTCTCTTTACTAAAGTATCCATCTTCACGACCTGGTACATATCCTAAGCTCTTAAGCATTTCTTGAGCATGTTTTACTTGTACATCATTTGAATTGTATGAAAGTGTTTTTTCAATTTGAATTGGTGTCGCATGATAATAATTTGGTTGCTTCACTTCTACTGTTGGCGCGATTCCTTTTTTATGAATCCAGTTCCCATCCGGTGTTAACCATTTAAACATCGTTAATTTAATGTTGCTGCCGTCTTTAAATGGAACAGCTTGCTGGACAGTACCTTTACCAAATGTCTTTTCACCAATTAAATCGTATCCTTCTCCTTCTTTCAGTGCACCAGCTAAAATCTCTGAAGCAGAAGCACTTCCATTATCAATTAATACTGAAATTGGATATGGTTTTCTCTCTTTCAGTTCCGTAGAGAATTTCTTCTTCTCACCATTTCGCTGCTCTACTTGTAGCATCGGCTTTTTATTCGTCATAATTTCTCCCAGTATATCTTCTACACTATTTAAATAGCCACCAGGATTACCACGCACGTCAATAACTAAGCCTTTTATATTTTTCTTCTCTAACTCTTTTAACTGATCCTTAAATTCCTTCGCTGTATTTTCAGCAAAAGAAGTGATTTGCATATAACCGATATCTCTTCCGCTCTCTTGCTTCACAGAACTAAACACTGTAAAGATCGGAATTTTTTCACGCTTAATTTTAAATACAATCGGATCAGTTACTCCCGCACGTTTAATTTCAATTGCGACAGTCGTTCCTTTTTTACCACGGATCTTTAATACTGCTTCTTCACGTGATAAGTCTTTCACACTGTTTCCATCTACAGATAAAATTTGGTCATTCGGTTTAATTCCTATCTTTTCTGCTGGTGAACCTTTAATTGGTGATACGATAATAAGCTTATCGTCCGTTTTGTTCACCTCAGCCCCAATCCCCTCTAATTCAGGATCAAGCGATTCACTAAACTGTTTGGCTGTTTCTTTATCCATATACGTGGAATAAGGGTCCTTCAGCGTAGACAACATGCCTTGTATTGCACCTTCAACTAACTTTTCATCTTTCACGTCTTCCACATAACGTGAATCAATTAGTGCATACGCCTCATTAATTTTTGCCAAATTCCCTTGCGCAGTGCTAGCATTCCCACTCGAAATTGTTTGCGTTACTTCTGCTGGGTTAACCCCAAATACAGACATGCCTGCAAACATTCCGCCAGCACCAATTAAAAATGCAACAACCATTCCAATAATTGCAACTCTACGTTTCAATGCGGAATTCCCCTTTCCAAAACACACAGGTGGTGTAGCAAAAGGCATCACACAGTGTGTGATGCCTTTACCTATTTCTACTATATGATAAGCTTGTACGAATTATGTTTGCAACTTTTTATACTTTTAAGAAACGACGAATTGACATTACACTTCCCCACATACCGATTAACGCACCGATTAACACTAGTAAACCAGCTAATTGGAATACGAAAGGACTGTATGGTAGAAGCTCGAAAATTGTTCCGCCAAGTTTTTCGTTAAACACACCTTGCAACGAATTATACGTAACTAGAATTAGGCCAATTGGAATAATTGATCCTAATACTCCTAAGAATAACCCCTCTAGCAAGAATGGCCAACGAATGAACCAGTTTGTTGCACCAACAAGTTTCATAATTTCAATTTCTGTACTACGAGCATAAATTGTAATTTTAATTGTGTTAGAGATTAAGAACATTGCTGTGAATAAAAGACCAGCAATTAACGCAATCCCAATGTTACGACCAGTTTTTACAGTATCAAATAATCGTTCAACTTGCCCTTTTCCGTACTGAACATTACTGACAAACTGCATTTTTTCAACCTTCTTCGCGATTGTCGCTGTATCTGTTGGTTCTTTTGCTTTTACAACGAATACGTTTTTAAGTGGGTTATCTTGTTCAAATAACTCAAACGTTTTTCCGCTATCACCTAAGCTTTTAATTAAACGTTTTAACTCTTCTTCTTTAGAAGAATATTTAATAGAATCTACTTTTGCAATCTTACTCATATCTTCTTCTAATTTCTTTTGATCAGCTTCTTTCGCAGCTGGATCAATGTGTACACGAATCTCTACATCTTGCTCTACTTTCGTCGCAAAATGGTTCATATTCATAATCGCTGTTAAAAAGACACCTACAAGTAATAATGTAACTGTTACTGCACTAACAGAAGCAAATGTCATCCATCCGTTACGTGATAGATTCTTTACACCTTCTCGCAAATGTCGACTAAGGGTCTTAGCCTTCATATCCGTATCCTCCCTCAATCTCGTCTCGAACAATTTTTCCGCCTTCAATCGCGATTACACGATGACGGATTGTATTTACGATATCTGCATTATGCGTCGCCATAACAATTGTTGTACCACGCTCATTAATGCGAGTAAAAATCTTCATAATATCAAGAGCTGTTTCAATATCTAAGTTACCTGTTGGCTCATCGGCAATTACAACCTTTGGTCGATTTACAATCGCTCTTGCAATCGCAACACGTTGTTGCTCTCCACCTGAAAGTTCACTTGGAATTGCATCTGCACGATCTTCAAGACCTACAAGACCTAAAACCTCTGTTACACGCTCACGAATTGCATCTGGTTCTTCTTCAATTACTTCTAAAGCAAACGAAACATTCTCATATACCGTTAATTTAGGTAGTAATTTAAAATCTTGGAAAATTACGCCTAATTGACGACGAAAATATGGAACATCTCTTTCTGCCAATGTTTCAATAACAAGTCCATTTACATTAATTGATCCTGTAGATGGCTTCTCTTCACGATACATCATTTTAATAAATGTAGATTTTCCGGCTCCACTCGGTCCAACTACGTATACGAACTCACCTTGTTTAATGTTAACTGTAAGACCAGCAATGGCTTTCATACCATTCGGGTACTCCTTATAAACATTCGTCATTTTTATCATTATTTATCACCCAATACTTAATGATTTTTTTCGAAATACTTTTCTGTACATCTGAAAATAAAAGACATCCTTCATTTTCACTTAGTCATCCTTGTTGAAGGTAGTTTACTTATGCTTTCTCATAAGCAATACCACTCTATGTAATATATTTCAGCAAAATTCTACAAACCCCATTGTAACATCAAACGGTTTCCAGTTCGGATACATTTTTGTTACAGTTATGTTACATAAATGAAAAAGAAAACGAGTTGACCTATATTATCAACTCGTCCAGTTCACCTTTTTTATTTATGTTCAGCTAACCATTCAGATACTTTTTTCGCATCTTCACCTTGAATAAGTCCTGGTGACATTGAACCGCGGCCTTTTTTAATAATCTCTTCGATATCTGCAGCGTCGTACTTACCGCCTACTTTTCTTAAATCAGGTCCAGTTGCCCCTGATAAATCTGTCGCGTGACATCCAGCACAACTTCTTTGGAAAATTTGTTCTGCGCTGTCTGTGCTTGCAGACTGTTTCGAAGACTTACTCTCTTCTTTATTTCCGCATGCTCCTAAAGCAAAAACAACCGATGTCCCTAGCGCAATAGCCAACAATTTCTTTTTCACTTCTATCGCTCCCCATTGTTGATATTCTTTTTATTCCTAACACACTCATTTTCATTATAAGCATTATCTTTATATAGAAAAACTAAGGTGTATTTCATATTCCTCAAAAATACAGTGAGAACCTTGATAAAATAAAGCTTTCATAAGTTGTTTCAATTCTGTGAACAGCTTAAAAAACTTCTATAAAGAATCCTTTTTAAAAGGAAAATTAGAAATGTTCTATATAAATCTTTACCCTATTATCGCTCTATTTTACTATTCTCTACTTTTTACAAAACAATATACACCATTGTAATCTACATATAATCCCATCAAAAAGAGAAGTTGTCGTTTCCAACTTCTCTTCCTCTTTACTTCATCTATAAAAATAAAATCAAATTCTTTATATCCTCTATATCCTCAGCGTGGGCCAACAATTTAGTTGGCTTTTTTTCACTTATTAGATGCGAGAACGTAAGTAAGCATCAATAAATGGATCAATCTCTCCATCCATAACTGCTTGTACGTTACCAACCTCCGTATTTGTACGGTGGTCTTTTACAAGAGAATACGGGTGGAATACGTAAGAACGGATTTGGCTACCCCATCCGATTTCTTTTTGTTCCCCGCGGATTTCATCTAATTGTGCCTGTTGTTCTTCTAGTTTCTTTTGATATAATTTCGCTTTTAACATCTTCATCGCATGCTCACGGTTTTTAATTTGAGAACGTTCCGACTGACACGTTACAACTGTATTTGTCGGTGTATGTGTAATACGAACTGCTGAATCTGTCGTATTAACGTGCTGCCCACCCGCTCCACTTGCGCGGTACGTATCAATTTTTAAATCTTCTGTACGTACTTCGATTTCAACTTCATCATTGAACTCTGGTACAACTTCACAAGATACGAACGATGTATGACGACGACCTGAAGAATCAAATGGTGAAATACGTACAAGACGATGTACACCTTTCTCTGCTTTTAAGTAACCGTAAGCGTTATGACCTTTAATTAATAAAGTTACACTCTTAATACCAGCTTCATCACCCGGTAAATAGTCAACCGTTTCTACTTTAAATCCACGTTTTTCAGCCCAACGTGTATACATACGTAATAACATAGAACCCCAGTCTTGTGACTCAGTTCCACCTGCACCTGGATGTAATTCTAAAATTGCATTATTTTTATCATAAGGATCACTTAATAGTAACTGAAGCTCATACTCATTCATTTCTTGAATTAAGCCTTTTACTTCTGACTCTAATTCCTCATGTAAATCTTCATCGTATTCTTCTTTTAAAAGCTCATGCGTTACTTCTAAATTTTCGAACGTTTCATCTAATTGACGGAAACTTCCAACCATATCTTTTAACGCATTCGCTTCATTAATTACAGCTTGCGCACCTTGTTGGTCATCCCAAAATCCTGCGCTCATCATTTTTTCTTCTAATTCTGCAATTTGTTTCTCCTTAGTAGGAAGGTCAAAGAGACCCCCTAAAAGCCGCTAATCGCTTAGCCATTTTCTCTAATTCCTGTCTAATTTCTACTAATTCCATTTCCTTCACCTCTATGTAATTGCTGTTACTTTCGTATGAAAACAAGGGAAACTCTCTCCACTTATTACGGAGAGAGTTTAACCCTTCTTAATTATACATTTTTGATATAAAAGTTTGCAAAACAGCCAAAGCTACCGCCCTATATTACTGAACAATACCACAGCAGTTTTTATATTTTTTACCGCTACCACATTTACATAAATCGTTGCGGCCCACTTGGTCACCTTTTACAACTGGCTTTTTCTTCGCTTCTTCGCCATCGCTAGATGGATGAACAGCTTCACCTTGAACAACTTCTTGACGTTCTAAGTTTTGTTCAATTTCAGCTTTCATAATGTAACGAGAAATTTCCTCTTCAATAGAAGCAACCATTGACTCGAACATTGCAAATCCTTCCATTTGGTACTCACGAAGTGGATCAATTTGACCGTAAGCACGTAAATGAATACCTTCACGAAGATGATCCATCGCATCAATATGCTCTGTCCATTTTGTATCTACAACGCGGAATACAACAACCTTCTCAAACTCACGCATTTGCTCTTCTGGCATAAGCTTTTCTTTGTCATTGTAACGCTCTATTAATTTCGCGATAATCGGTTCGCTCATTTCCTCAGGAGCAAGGCGACGTAATTCTTCTTCTTTTACGTCTCCTTCTTGAAGAAGGTTTGTATTTAAGTAGTCAACAAGACCTTTAATGTTCCAATCTTCTTCAATTTCCTCTTGTGTATGAAGCGCAACAGCACGTTCTACTGTAGATTTCATCATACCTTCAATAATGCCACGTAAGTTTTCCGATTCCATTACTTCTTGGCGCTGCTTATAAATCACTTCACGTTGCTGACGAAGTACATCATCGTATTGTAATAACTGCTTACGTGCATCATAGTTATTTCCTTCAACACGTTTTTGTGCAGACTCTACCGCACGAGAAACCATTTTACTTTCAATTGGCTGAGAATCATCCATACCAAGACGATCCATCATTGCTTTCATATTATCTGAACCAAATCGGCGCATTAATTCATCTTCCATCGATAAGTAGAACTGCGTCACACCAGGGTCCCCTTGACGACCAGCACGACCACGTAACTGATTATCAATACGACGACTTTCATGACGTTCTGTACCAATAACCGCTAGACCGAAGATTTTCACATCATCTCCAAGCTTAATATCTGTACCACGACCAGCCATATTCGTCGCAATCGTTACAGCACCTTTCATACCAGCTTCCGCAATAATATCTGCTTCACGTGCATGGTTTTTCGCATTTAAAATGTTATGACGTACACCTTTACGCGTTAACATTTTTGAAATAAGCTCTGAAGTTTCAATTGCAACTGTACCTACAAGAACAGGTTGCCCTTGTTTATGACGATTTACAATATCCTCAACAACAGCATTGAACTTACCTTCCATTGATTTAAAGATTAAATCAGCACGATCATCACGAATAATCGGTTTGTTTGTTGGAATTACAATAACGTTCATATTGTAAATGTTACGGAATTCCTCTTCCTCTGTTTTCGCTGTACCAGTCATACCAGATAATTTTTCATACATACGGAAGTAGTTCTGAAATGTAATTGTCGCAAGCGTCATACTTTCATTTTGAATTTCTACACCTTCTTTTGCTTCAATTGCTTGGTGTAATCCTTCGCTATAACGACGACCTTTCATAAGACGACCAGTGAATTGGTCTACAATTACGATTTCGCCTTCTTGTACAACATAATCTGTATCACGGTGCATAACAACGTGTGCACGAAGCCCCTGATTAATATGGTGAAGAAGTGCTACATGTTTTAAATCGAATAAGTTTTCAATATGGAAAGCTTTCTCTGCTTTCGTAATACCATCTTCTGTTAACATTACATTTTTCGTTTTCACATCAAATGAATACTCTTTTTCATTTTCTAACGTACGAACGAATGCATTTGCAAACATGTATAGCTCTGTTGATTTTTGAGCTTGTCCCGAAATAATAAGCGGCGTACGTGCTTCATCGACTAAAATAGAATCGACTTCATCGATAATAGCAAAATGAAGTGGACGTTGAACGCACTGCTCTTTATATAAAACCATGTTGTCACGTAAGTAATCGAATCCAAGCTCATTATTTGTGCTATACGTAATATCAGCAGCATAAGCCTCTTGTTTCTCTTCGCGTGACATACTATTTAAGTTAATTCCTACCGTTAAGCCAAGGAACTCATGAAGTTGTCCCATTTCGTTCGCATCACGTTGTGCTAAGTATTCATTGACTGTAACAACGTGAACACCTTTTCCTGTTAAAGCATTTAAATATACAGGTAATGTAGATGTTAACGTTTTACCTTCACCCGTTTTCATCTCAGAAATATTCCCTTCATGTAAGGCAATACCACCCATTAACTGTACGCCATATGGACGCATTCCAAGAACACGAGTTGCCGCCTCGCGAACAACTGCAAAAGCTTCCGGTAGTAGATCATCTACTGTTTCACCTTTTGTTAGACGTTCTTTAAATTCAAGCGTCTTTCCTTTTAATTGTTCATCAGTTAGTGGCTTAATAGATGACTCTAATGCATCAATTTGCTCAACTGTCTTTTGCATACGTTTAATTTGGCGTTGGTTTACATCAAACACCTTTTTTAAAATACCGATCATAGGAAATACGCTCCTCTTTTATTAAAATAAAACTTCCGATTGTTTTCTTTTTCTCTATTACAATCAGTCGTTGTAAAAATCAAATGTATGTTATGCCAATTTTTCTCCTAATTAAAAAAACTAAAATGTATATACCTAATGATAATTGTAACACTTGTCTTATAACTATGACAACAATCGGCCGAATGTCTCGTTCTAAATTAAGAAAAGTTTTTTAAAAATCTATTTTCAGCAAAAAAAGCGCAGCCTCATTCGGCTGCGCTTTCGAATTATTATTTAGTTTCGATTAAACCGTATTTCCCATCTTTACGGCCATATACAACATTAGTTTCATTTGTATCAGCATTTGTGAAGACGAAGAAATTATGTCCTAGCATATCCATTTGTAGAATCGCTTCTTCAACGTCCATCGGTTTTAAATCGAATCGTTTTGTACGTACAAGTTCTAATTCATCCTCTTCTACCTCATCCATAACAGCTACTGCTTCTGGAAGGATAAAGTTTGTTTTCATAGAACCTTTCTCACGTAACTTACGATTTACTTTTGTTTTATGTTTACGAATTTGTCGCTCAATTTTATCAACTACTAAATCGATAGCAGCGTACATATCGCTATTAGTTTCTTCTGCACGAAGTAATAAATCAGTAAATGGTATTGTTACCTCGACACGTTGCTTGTCAGAGTATACTTTTAAATTAACTTTAATCTCTGGGAATGTATCAAAATAACGTTCTAACTTACTTAGTTTTTTCTCTACATATTCCTTTAATGCTGGAGTTACTTCAATATTTTCACCACGAATGTTGAATTTCATAGATGAATTCCTCCTTTCAAGCCTATGTACTATAATTTCGACACTGGCTTAAAAACTCCTTCTAACTTTTTTAAAAAAATTAGTGGAATTGCGATTTTTTTATCGTTTTTTGTTGAAATGAAAAGATGCATCGTTTCTATCTTTATTTTATCCTATTAACATCGTGAATAACGAATATAACTGTGGCCAATTCGTTACGGAAAAGAAACAACTTTTTGACAACTTACCCTATAACAAAAAACCCCTTGCGAAAAACAAGAGGTTCTACCATATATATAACGTTGCCACAAATGCAGCTTTCTCTTCCCAAAAACAATATTCCTACAGTTTTACAACATTAGCTGCTTGTGGTCCACGTGCTCCATCTACAATGTCAAACTCTACTTGTTGCCCTTCTTCTAATGACTTATACCCATCTTGTTGAATAGCAGAAAAATGGACAAATACATCGTCACCATCTTCGCGCTCAATAAATCCAAATCCCTTTTCTGCATTGAACCATTTCACTCGTCCTTGCATGTTCATTCCATTCCCTTCACTCTAAAAATCAGGGCATTCGCCCCATATTTTGACTATAACGAATGACAACATATGAAGTCAAAGAAGACTTATCGCCTTTTTATTATCCCTTTCGACACTGCCATATTAACTTCTACAAAGTGTCAAACTAGATACTTCCCTTGCCCCTCTTTCATATAACAAACTTCCGATTTGCCTAACTGTAATTCCTGTCGTATACACGTCATCAACGAGTAAAATATGTTGCCCACAAAACATCTCTTCTCCCTGAAAATAAAAAGGATTGCTTCCTGACACCCTTTCTTTACGCGTCTTCTTACTTTGCTTTTCTGTTTCTCGCCGTCTTAAGGAAAAATCAGAAATACGGACAGGCAAACAAGTTGCTAATAACTCTGCTTGATTAAAGCCACGTTCAACTTCCCTTTCCTTACTAAGCGGAACAGCGATAACGTTTGAAACATCAGCAAAATACTTTTGAAATAAACTTCGAAAAGGACGATAAAAAATGCGCACTAACTCTGCATCACCCCGAAACTTAAACTGTGCTACTATTTCTTTCATCTCATTATCGTACATGTATAACGAACGGTTTTTAAAAGGACGATACTTCTCCTTATTCATCCACCTTATACAATCTATGCAAATACCGTCTTCTTGAAATGAGGCAGGAACAAATTCTAAAGGTCGGCCGCACTCCATGCAAATTTCTCCTATAATATAGGAAAGTTTCTGCTCACATCTATCACATATATATTTTCTATGACACTTTACAAAAAAAGTGTACCAACTAACCTTTTCTACAAAACACTCATCACAAAGTAAACAATGCATTAATCGATCAATCCTTGTTCTTTGGCATTTTTATTCATACCTTGAATATGTTTTTTCGCGCGCACCATCGCCTCTGTCTTACCATAGTGAAAATAAATGACCTCTCCATACGGTGCTTCAAAGCTCCGCCCTGCTCGGCCCGCAATTTGTACGAGTGCACTTTCTGAGAATATTTCTTCTTCAGCCCCTAAAACCGCTACTTGCAAATTTTTCACCGTTACGCCTCGCTCTAAAATTGTCGTTGTAACTAATAATGGGATTTCTCCTTTTCTGAAAGCCGCTACTTTTTCTTTTCTCCCCGGATCTTCTGCATGTACACCTTCAATTCGCTTGTTTAATGATTTTAACAACAGGCTTATCTCTTCTATATATCGCACATGGGGGACAAATAAAAAAATAGGATGTTTTTTATTTAAGTATGTTTGTAACCACTGTAGTAAAACTCGAGGAATTCTTTTATGAATGAGGCTTTTTTTCCAATTCCCGCACCAACAAAATAAAGGAACTGGCAAAGGATGACGGTGATATCGTCCAGAAACAATAACACCTTTTTGTTCACCTTTTCTAAATTTTCGCTTCCACGTTTCATCTGGAGTCGCAGTTAAATAAATACGCGCCGCCCTTTCTTTCATCGCTTGTTTTACCGCGTACTGTAACATTTGATCTGCACAATATGGAAAAGCATCTATCTCATCTACAACCATGACATGAAACGCCCTATAATAACGCAATAATTGATGCGTGGTCGCAACGACTAGTACTGCATCTTTTTCTTTATCCACACTCCCTCCATATAAAGCCGCTACCTTTATATATGGAAATACTTCTTGTAATCTCGGTGCTAATTCCAGAACAACATCCGTTCTCGGCGTTGCGATACAAACTCTTTCTCCTTTTTGAAGCGCTTCGTTAATACCGTAAAACAACATCTCTGTTTTCCCAGCCCCGCATACAGCCCAAATAAAAAATGATTCTTTTTGCTTAATAGCCTCTACAACACCTTGTGCCGCCAAATTCTGACCAGTAGACAACTTCCCGTTCCACTGTAACAAGTTTAATTTCTTTTCTCTCTTTCTTTCAGCAATCCCGCGAACAAGTACAGCACATTCACTTACCCTCCCCATCGTTATACACTTCCGGCAATATGTGCACACTTTACTGCACCTTCTACATAAAAACGACGCAAATAGCCGCTGATCTACATTTCCGCAGCGTTGGCACATATATTTAGAATTCTTCTTTTTTACACCTTGTACACATATGACCTCTCCCTTCCTTTTCAAATCATTTAATTCCCTCTGTAAATCTGAAGAAAGTTCGTCTAATAGCAACTGTTTCCCCGCCAGCATCAACAATCACCTCCAGCACTACTATAAACCCTTCTTCAAATCCCGTAAAAACTCAAAAAAGCCGATAACCTACTTATAAAATAGTAAGCTATCGACTTTATACACGTTTTTTATTCTTTTATAAATCCTAGAATCGACCGTAACCTAAGAAATGTTTTTGGTTATATGAGCTGTTAATATCACCGTACGCAATTCCTTTATCACTAGCATGGATCATTTGGCCATTACCAACGTAAATACCGATGTGAGATGGACCTGCTTTATAAGTACCTTGGAAGAATACTAAGTCTCCTGGTTGTGGGCTACCTACTTTAGAAACTGAGTTCCAGTAACCTGCAACGTCTTGACGACCTACACCAAAGATGTAAGAAATGAATCCACTACAGTCAAAACCACCGTTTGATGGAGATGCACTTCCCCAAACATATGGTAAACCTAAATAGCTTTGTGCTTTACCAATTACGCCACCCACATTTTGAGCTGGCTTTTTCTCTTCTTGTTTAGGTGCTTCTTTCTTAGGCTCTTCTTTTTTTGGTTCCTCTTTTTTAGGCTCTTCTTTTTGAGCTTGTCCACCATTGTTTGCTGGTGCAGCTTGCTCTGCAGGTGCTTGTGCTGGCTGAGCTTGCGCAGCTTTAGCAGCTTCTTTTGCAGCTTTTGCTTGTGCTTCTTCTTCTGCAATGCGTTGTAATTGTAATGCTTGTTTCTCAAGCTCTTTCAATTGACCTTCCGTACTTGTCATCGAAGTTACAACTGTATCCATTTTACCGCTTAAATCGTTTACCGCTGTTGCTTTTTTCTCTTTTTCAGCGTCAAGTTCTTTCTTAGCAGTTTCAATTTGAGCTTGTGCTTCTTTTAATTCTTTTTGTTTCTCTTTTACCGTTGCAACATCTTTTTTCACACTAGCTTGATCTTCTTGCTGTGTTTTCATGATATCTTCATCAGACTCAAGAATTTTAGAAACAGAAGTTAAACGATCAACTAAATCTGCAACGTTTTTAGAGTTTACAAGAACTTCTGTTACAACGTTCGTATTTGGTTGTTCTTGAAGTGCAACTAAACGCTTTCTTAATAACTCTTCACGTTTTGCAATCTTTGTTTGTAATTCTGCAATATCTTTATTTTTCTTTTCAATTAATTGCTCAGTATCAGAAACTTTTTTCGTTGTTTCATCAAGTTTTGCAGCATTCTCTTGAACAGACTTATCTAAACCTTGAATTGTTTTGTTTAAGTCATTCATTTGTTTTTGTAATTCATCACGTTCTTGTTGTTGTTTATGTAAAGTGTCATTTTGTGTATTAATTTGTGATTTCACGTCAGAAATTTTATCTTCTGCAAATACATTTGGTGTTAGTCCTGAAAACATTAACCCTGCAACTAATGCGCAAGATGCCATTTTTAGCTTTTTCATTTTATTTTTTACACCGCTTTCTTTTTTCTTTTTCCGTATATAACCTATAAAATTTATACCATAATTCGGGATTTTTTTTGCTAATGTTACGTTTTTGTAAAACAAATGTAATATTATTTGTAGCTCTAGCGCAAAATTCGTATATTTTTGTATGTATGTGTAGAAATTTATATACTTTTCTCACTTCTGTGAACAAAGAAAAAACGTAAGGAATCCCTTACGTTTTATTAAATATACGAATACAAATGAAATGCTACTTCATCCATTTCTCAGCCCAATTTTGGACCTCATCCATAACACTTTCTAACGCTTTTCCCTTGTCAGTTAAGCCATACTCGATTCGAACTGGTACTTCTGGATAAACATTACGAACTACAATGCCCTCGCTTTCCAATTCCTTCAAACGCTCTGACAACATACGATCGCTCATATTTGGGATGATATCTGCGATTTCTCTAAAACGTTTCGACTCTTCAAGCAAAGATTTAATAATTAAGCCAGTCCATTTCTTACTAAGCAAAGTAAAAGCTGACTCAAACTTTGGACATAAACAAGAATTATGCTCCATATGTTTCACCTCTCTTCTATTATAATATAGTTTCTTGTAAAAAGTAAGTTATAAAACTTTCCTCATTATTTTATTTTACGTACATTTTACCATTTCCAAATATTAACTTGTCAACTAAACGTAACATACCCGTAAAAAAACCCTCTTAAAAAGAGAGCTTTTTATATCTTTATTACTTCGTATACCATCCAAGACCTAATGCACCTTCACCTAAGTGCGTACCAATTACAGCTCCAAAATAACCTGTACGAATTGTGACGTGAGGATATTTTGCTTCTAATTCTTTCTTCCATTCATTCGCTTCCTCTTCACGTTGCGCATGAATGATAACTGCTTCCATAGGTACACCTTTACTTGCTTGCTCATCAAAAATTTCAATGATACGTTTTAATGCTTTTTTACGTGTACGAATCTTTTCAAACGGAATAATGATTTTATTTCTAAAATATAAAACTGGCTTCACTTGTAACAGACTGCCGATGAAAGCTTGCGCGCTATTTAATCGACCACCACGTTGCAAATGATGTAAATCATCAACTACAAAATAGGCGTCCATCGTTTTCTTCATTTCATCAAAACGAGCGATAATCTCTTTTGGATTCTTTCCTTCACTTGCTAACTTTGCACCTTCACGCACATAAAATCCTTGTACTTCACAACTAATTTCAGAGTCATACGTATATACATCAATACCCTCTACCATCTGTCCAGCTGTTGTTGATGTTTGATATGTACCACTAATTCCACTTGATAGGTGAATACTAATAACTGCATCATAATCTTTAGCTAGTTCTTCATATAGCTCAACAAACTTTCCGATTGCTGGTTGAGAAGTTTTTGGAAGTTCCTCTTGTTCACGTACTTTCACATAAAAATCATCTGCTGAAATTTCAGCTTCTTCTTGATAAGATTCTGTTCCAAACACAACGTTTAATGGAATCATATATATATTGAGTTCATCACGAATTTGCTTCGGTATATATGCTGTACTATCAGTAACAATAGCTATTTTCATTTTCGTACCTGCCTTATAAAAAGTTTTATTTCCTAATTTTACACGAAAACTACAAATGGTGCATCCATACAGGGAAATGCCGGTTGAAATTATACTCACCATCTCGACAAATTACAACAAAAAGATAAAATAATCACCAAAAACTTCAACGTATTTAGAAAAAATGTTTGAATATAAAAAGGCTCGCTTTTAAAATGGAAAGTACTAGTCATTTTGATAGATAGGGGCGTATACAAGTGCTATTACAATATTTAACAATCAAAGACTACGGCGAACACGAAATCGTCATTCAAAAATCAAGATTTATTTGTTATATTAGTCGAGCAACGACTGAGGAAGAGGCTCAAGAATTTATACAAAAAATAAAAAAACAACATTGGAATGCAACACATAATTGTTCCGCTTATTTAATTGGCGAACAAGATCATATTCAAAAAGCAAATGATGACGGCGAGCCTAGCGGTACAGCTGGCGTACCAATGCTAGAAGTACTTAAAAAACGTGGACTAAAAGATACCGTTGTTGTCGTAACACGCTATTTTGGTGGCATTAAACTTGGCGCAGGTGGATTAATTCGTGCATATGGAAAGTGTACAAGCGAAGGCATTAATCATGTCGGTGTTGTCCAGCGAAAACTAATGCGTGTGATGCAAACCGAGATTGATTACACATTACTTGGCAAAGTGGAAAATGAATTACGCAATTCAAAATATGCCATTAAAGATATACATTATCTAGAAAATGTCACATTTGATACGTATGTTGAAGAAGACGGCAAACAAGCCTTTACAGATTGGATGATTGAATTAACAAACGGGAAATGTACAATTACAGAAGGAGATATGTTGTACTTAGAACAAGATGTTATCTAAGCATAACTCTTTTATCACCTTTAAAGATTAATGTAGTGAATTACTTCCCTACAAATGAACTAACGAACTAAGGAGATTATATATGGAAGAACGTTATTATCATCTCCAAAATAGCAGAATAAAAAAGAAACGAAGAAGGAAACTTTTCTTCTTCCTTATTTTCGCATTTTTATTTGGCAGTATAGGAGTTTATGTGTTAAATTCTTACTCTTCTCTTATGGGGATGTATAGTGGTTTTACTCGTGAAAAATCGGATTTAAGAAACAAAGATGTAGAAATTACAAAGGAACCTTTTACAATTCTCATTATGGGTATAGAAGATTATGCGACAGACGGCCAAAATGGTCGTACAGACTCATTAATGTTTGCAACAGTCAACCCGAAAACGCAAAAGATTTCACTTATGAGTATTCCTCGTGATTCTCGAGTTACAATTGTTGGTAAAAATAAAGAAGACAAAATTAACGCTGCCCATGCTTACGGCGGAGAAGAAATGGCAATCAAAACTGTCGAAGGCTTTCTAAAAGTTCCTGTAGACCATTATCTTAAAATTGATTTCCAAGGCTTTAAAGGCATCGTTGATGCTGTTGGCGGTGTTACTGTTGACGTACCCTTCGATTTCTGGGAGCGCTCTGACGTGGATTACTACAAAAAAATTCAATTTAAGCAAGGACAGCAAAACTTAAACGGTGAAGAAGCACTTGCTTACGTCCGTATGCGAAAGCAAGATCCAAATGGCGATTATGGTCGAGCTGCTAGACAAAGACAATTACTGGCCGCTGTTGCTCATAAACTAAACTCCACATCTACTGTATTTAAAATTAAAGATTTAACGGCTGTCGTTGGAAAATATATAAAAACCGACATTCCTATTTCAGACGGACTTGCTCTTTACAATAAAATTTCTGGATTTGATCCTTCTACAATGCAAACGTTAAAGCTTGAAGGCGAAGACAAAAAGATAGGCGGTATTTATTACTTCCTTCCAGATCCAATCAGTGTAGAAACGGTGCGTAACGAAATTGAAAAAGAATTAGGAGAAAAAGCAAAAAATCCAACTACAAAAAACAACTCAAATCCTGATTCAAATTCAAGTTCTAACGAACAAACAAAAAAAGAAACAAACCAAAATAAAACACCAACTGATCCGCCACCTTCTACAAATGCTCATGCAGAGTGGATTATGCGCAATCAGCCATAACAAAAAGGCCCAATCTATCCGATTGGGCCTTTTTTATTTACTTATTAAAGTGTTGTAAAATTGCTTCTACAATACGCTCTGATGCACGACCATCACCGTAAGGATTAGATGCTTTCGCCATCTTATCATGAGCTTCTTTATCTGATAACAACTCATCAGCAAGACCAAAGATTGTCTCTTCGTCTGTTCCTGCTAATTTCAGCGTACCTGCTTCAATACCTTCAGGGCGCTCTGTTGTATCACGAAGAACAAGAACTGGTACTCCAAGTGATGGAGCTTCTTCTTGTACACCACCAGAATCCGTTAACATTAAGTATGAACGAGCTGCAACATTGTGGAAATCAATTACATCTAGCGGCTCAATTAAATGAATACGGTTATGTTCACCTAAAATTTCATTTGCTATTTCACGAACAACAGGGTTCATATGAACAGGATACACAACTTGTACATCTTCATGCTTATCAACAAGACGCTTAATTGCACGGAACATATTACGCATCGGTTCACCTAAGTTTTCACGACGGTGAGCTGTCATAAGTACAAGACGATCATTTCCAAGTTTCTCTAGTACAGGATGACTATATGTTTCTTTTACAGTCGTTTGTAGCGCGTCAATCGCTGTATTTCCTGTGATGAAAATACGTGACTCATCTTTATTTTCCTTCTGTAAGTTCGTTGCTGATTTTGCTGTTGGCGAGAAATGAAGATCCGCCATTACACCTGTTAATTGACGATTCATCTCTTCTGGGTATGGAGAATACTTATCCCACGTACGAAGGCCCGCCTCAACATGACCTACTGGAATTTGATTATAAAAAGCAGCTAAGCTTGCAATAAATGTTGTTGTTGTATCACCATGTACAAGTACAATATCCGGCTTCGCTTCTTTCATTACTTTATCCAAACCTTCTAAGCCACGCGTTGTAACATCAATTAAAGTTTGGCGGTCTTTCATGATATTTAAATCGAAATCTGGCGTAATTCCAAAGATACTTAATACTTGGTCTAACATTTGGCGATGTTGTGCTGTTACAGTCACAATCGATTCAATTTTTTCTGGGTGTTTTTGCAACTCTAATACAAGAGGTGCCATTTTAATTGCTTCTGGACGTGTCCCGAAAATTGTCATTACTTTTAAACGTTCAGTCATGTGATTGCCTCTTTTCTTTCACTAATTACAGCTTCTATTATGACATATAAAAATATGTATGAGTACATCCCTTTTTAACGCATAACAGAAACTTTTCTATTACAAATACTTTTTCTTCCCACCGAGTAATAATCTATCTTTTGTTTCTTAACATCTTCATCAGTATAACAATTTCTCCCATCAAATAAAATAGGCTCCCTCATGAGTTGTACGTACTTTTCTAACGGATAAGTTTGAATATCTTCCCATTCTGTTACGATAAAAACCGCACTCGCATCTCTAATCGATTCATCTATACATCTACTATATTGTATAGCATCTCCAAATATATTTTTCACATATTGAATTGCTTTTGGGTCGTAAAGAACAATATCTGCACCTATATTAATTAATGCTTCTATTATAATAAGAGATGATGCCTCTCTAATATCATCCGTATTCGGTTTAAAGGATGCGCCAAGAACTGCAATCCGCTTTTTATTCATGTTCATGACTTTTTTCGCTTTTTCAATCAATAGCAGTTGTTGCTTATTATTTACTTCAATAACCGCTTTTAACAAACGAAAATCATGAGCAACATTTCCCGCAATTTGCACCAGCGCTTTCGTATCTTTTGGAAAACATGATCCCCCGTATCCAATACCTGCATTTAAAAAAGATGCACCGATCCTCTTATCCATTCCCATCCCTTTAGCAACATCCAATACATTTGCGCCTACCTTCTCACATATATTTGAAATTTCATTAATGAAACTAATCTTTGTAGCTAAAAAGGCATTCGACGCGTATTTAATCATCTCTGCACTTTTAATATCTGTAACATACGTTTCTAAGCGTAATTCGCTATACAAACTCTTTACTCTTCTTGCTACTTCCTCACTATCTGCTCCAATTACAATACGATCTCCATGAAAGAAATCATAAATACCTGAACCTTCACGCAAAAACTCTGGATTCGATACGATATGTAATGTATATCTCCCCTTTAACTCCTCCTCAATCCATCCTTTCATTACATCATTTGTACCTACTGGAACTGTACTTTTCGTAACAACAATAATATCGTTCGTCGCATATACTCCAATATCATTACAAGCACTCTGAATATATGTTAAATCCGCCGTCCCATCTAATAAAGGTGGTGTTCCAACTGCAATAAATATAAACTCTACATCCTCAAACGCCTCTTCTTTATTTGATGTGAAAGTTAAAGCATTATTCTCATATGCATGATTTATTAATTCATGTAATCTAACCTCATAAATAGGTAAATCCCCTTGTTTTATCCGTTCAATTTTCTCATCATCTATATCAAAACATGTAACTGAATGCCCCAACTTTGCCAATCCTACTCCTGTAATCAATCCAACATATCCAGTACCTACTATCGTAATTTTCATTTCCTTTTCGCACAGGAATATACAATAGAAAAGATATGAAATATAGAATTCTCCCTGTGCTTCCCCCTCTCACATTAAAAATGAGAAAACTCTTTTCCTTTTTCATTATATGAATTACTTCCCTCATTCTTTTTAAAGTTTTTGTAAAATTAAATGCACTATAATATAAAGTGAAACTTAATCATTGGGAATCCAGTTACCAGCTCACTCCAGATAAATTCCCACATTTTAACACGAGACTTACTCATTTCTACGTGTAACACTTATAATACTGAACTAAAAGTATTCACTATCGAAGAAAAAGAGGAAATGTCATATTCCAAAGTCCAGTACGATTAACCTTCTTATATGATTCAATATTCTATATACAATTGTCATATATTCTATCCGCTTCCATTAACCGTAAAAAGAAAAAAAGATTGAATTCTAATCTTTTTGTGATACCATATGTTATGAGCCTGTAAATAAACATCATAATTTTCAGATAAATATATTTTCAAAAAAAAAAATTACGTTAGACTATAAAGGGTGGGGTATTAATGGACTCACAAGTGATTTATGCCATTTTGGCATCTTTCATCACTGTACTCGTCGTTACTCCTTTAGTTATTAAATTAGCTTTTAAAATAGGAGCGACAGATAAGCCAAACGCACGTAAAGTGCACCAAAAGATTATGCCACGTCTTGGCGGGTTAGCAATCTTTATCGGTGTAGCTGTAGGATTTGTTGTCGGCGGCTTATATGAGCAAAGAATGTTATCGATAACGCTAGGTGCGATTATCATTGTAATCATTGGAATTTTAGATGATATGTACGAGTTATCTGCGAGAGTAAAATTCGGTGGACAACTGTTAGTTGCCATTATGATTGTAAAAAGTGGATTATTAGTGCAAGTATTATATATCCCATTCCTTGGGGATACTGAACTTGGATGGCTTGCTTATCCAATTACAGTATTTTGGCTTGTAGGTATTACGAATGCAATCAACTTAATTGACGGCTTAGATGGATTATCTGCTGGGATTTCATCTATCGTACTTGCAACGCTAGCATATATGGCCTTCACTAGCCCATGGGGTACTGGAACAGCGATTATCTTGCCACTCGCATTAATTATATTAGCAAGTACAATTGGATTTTTATTCTACAACTTCCATCCAGCAAAAATTTTCATGGGAGATACAGGAGCACTATTTTTAGGATACTGTATTTCTGTTATATCGTTACTTGGATTATACAAAAGTGTAACGTTATTCAGTTTTATTGTTCCAATTATCATTTTAGGTGTACCTATATTTGATACGATATTTGCAATCATCCGTCGTATCGTAAATAAAAAACCTATTTCAGCACCAGATAAATCGCATTTACATCACCGCTTACTTGCAATGGGATTCTCTCATCGCAAAACGGTACTAATAATATACGCATTCGGTATTTTCTTTAGTGTAAATGCCATTATTTTTACTAGTGCAACGTTATGGTTATCCATTATTCTTCTTTTCGCTTTGATTTTCTTCACAGAAATCATTGCTGAAATAATCGGGCTTGTACATGAACGTTACAAACCACTTATTTCCTTTTATAAAAAAGTGAAAAAACGCGAAGACTAATTGTAGTATAGCCTTTACCATTATGAAATATTCAAATAGCACCCTCTTTCTTATAAGAGGATGCTATTTTTTTATTCATTATTTTACATTTCCAAAATATAGATTGTTTGAGAGTTCCTCTATTGGAGAAAGATATACATAATAAGAAACGTATCAAGTTTTCTTTTTACATCTTGATTGTCAAACTGAGGGTGAATGTTATGATCAAGCGAGTATTGCAATGTATTATTTTATTTTTAACCATTACTATGTACGCATCATCTAATACTGAAGCAACAACTGTTATTCCTGCTGAATATCATCCAAATACTGAAACGACCTCTCCTACACAAAAAATTGCGTACTTAACATTTGATGACGGGCCAAACAAATATACTACACAAATTTTAAACATCTTAAAAGAAAAGAACGGAAAAGCAACTTTCTTTGTTATTGGCGGAAAAGTGCCACATTACACAAAAACGATGCAAAGATTAATTAAAGAAGGACATTATATCGGTCTCCACAGCATGTCACATGATGTAAAACGCCTTTACACTGGTGACCCTTCCACTTTAATTGCAGAAATGGAGCAAACACAAAGCATTGTCCAGCAAGTTACGAAATTAAATACACATCTCGTTCGCGTTCCATATGGTAGTATGCCTTACTTAAAAAAGAATTACCGTGACGCACTTGTATCGGCCCAGTATAAAATGTGGGATTGGACAATCGATACATACGACTGGAAAAGCTATGACAATCCTTCTGCCATACTCGAAAGAGTACGTAATCAAAGTGATGAACAAGTAGAAGTCATTTTAATGCATGATTCGAGTGTAACCGTACAAATACTGCCAAAAGTAATTGATTATTTACAGTCACAAGGATACAAACTTCTTCCCTATAATCCTTCTTCTCATCTCAAGGTAAATTTTTGGAAAGACACAAGATTGTAACAGCTTTAGTGCCTATGTGCTAAAGCTGTTTTATTTTTCTCTTCCCACCCTTCCCGTTTTTGTGTAAAATTTTAAATAGTGATGAAGTTTCGAGGTGAATAGAAATGAAACGAATAGATCTCATTTTTAACGCAATACAAGAAGGCAATTATACAGAAGGTGTAACCGCATCAGAACTAGCTACCCTGTTGCAACTAGATCGCGCCAATGTAAGTAGCGACTTAAACAAACTTGTAAAAGATAAACGTTTATTAAAAACAAATACGCGACCTGTTCGTTTTTACATAGAAACGAACACTTCGTTGGAAACGCATTCAAAAGAAGTAACTTCATTAGATACATTTGCAATTGAAAATACGAGCCTTAAAATCGCAATTGAAAAAGCGAAAGCTTCTATGCTCTATCCTCCAAACGGTATGCATACTTTACTACTGGGAGAAACAGGGGTCGGAAAGTCTATGTTCGCTTCTTTAATGCACGAATATGCAATTGAAGTTGAACAGCTTCCTAAAAATGCACCATTTATCGTCTTTAACTGTGCTGATTACGCAAATAATCCACAGCTACTACTCGGGCAATTATTTGGGATTAAAAAAGGAGCTTACACAGGAGCAAGTGATCAAAAAGGATTAATTGAAAAAGCACATGAAGGAATTCTTTTCTTAGATGAAGTACATCGCCTACCTCCAGAGGGACAAGAAATGCTTTTCACCTTTATTGACCGCGGAGTGTACCGCCGCCTTGGAGAAACAGAGAACGAACGTAAAGCACAAGTATTAATCATTACTGCAACAACAGAAGAACCAAATTCATTTTTATTAAAAACATTTACAAGACGTATACCGATGACTGTTACGCTGCCACCACTTCGTGAGCGTACACATAAAGAGCGCTTTGCTTTACTACAGCTATTTTTCACAAATGAAGCAATTCGTCTGCGAAAAGACATTCACGTTAGCCCAAATGCAATGCGTGCTTTCGTCTTTTATAATTGTCCCAATAACATTGGTCAATTAAAAACAGATGTTCAAATTGCCTGTGCGAAAGCCTATTCTGATTTGGTCACAAAGAAACGTGATTCTGTCTATGTTTCAAGTACAGATTTACCTTGGTATATGAAAGAAGGGTTGTTCATTGAAAGGAAGAGCCGTCACTTATACCAAATACCAAATGAAACATTTGTATTTACAGGTGAGGAAGGTTGGAGTAATCATAAAACAGAAGATGAAAAACGCTCTTCTATTTACGATTATATTGACTATAAATACGAAGAACTTCAAGCCCGTGGTATTGAAGAGGAAGAATTAGAATTACTAATAGAAAATGATGTTCAAAGCTTTTTCGTACAATATTTTAACCAAATATCCAAAAAAACAAGCCATGAAAATGTTTTTAAAATTGTGGATCGTAATATCGTTTCCGTATGTGAAAAAATAGCGGAACTTGCTGAAAAGCATTTATCTAAGACGTTTGATGAAAAAGTATTTCTCGCTTTAAGTTTACATGTACAGACAACTCTACAACGTTTACAAAGCGGAAAACAAATACATCACCCACAATTAAATCAAATTCGTACGAAATATAAAGAAGCTTTTTCCGTAGCTATGCAATGCATTCAACTACTGGAGGAAGAATTACAAATAACAATGCCTATTGATGAAGCTGGCTTTTTAACAATGTTCTTCGTTGTTGATCCAATTCCTGCCTCACAAACAGAAGTAAAAGTATTAATATTAGCACACGGTAATGGCATCGCAACTGAAATGGCAAACGTTGCAAACGAACTTCTCGGCATTGAGGAAGTAACCGGTATTGATATGCCGTTACACGAATCACCGAAAGATTTCTTGGAACGTGTGAAAGTGCATATGAAAACACTACAAAATGTAAATGGGCTTCTCTTACTTGTTGATATGGGGTCACTTGCTTATATCGGTGACATATTAGAAACGGAGTTCAAAATTCCTGTACGTGTTCTCTCGATGACGAGCACACCACATGCACTAGAAGCAGCTCGAAAAGCTCAGCTCGGTTATTCATTAGATGCACTGTATGAAACAGTAAAAAATTTAACACCGTTTTACTTAAACGTACAAGAAGAAAAGAAAAAACCTCTCTCTCCAATGAAATCTGTTATTTTAACAGCTTGTTTAACTGGTGAAGGAAGTGCTTTAGCTATTCAAAAAATGTTAGAGAACTATTTACGATTTGATAAAGACTTAATTGAAATTATTCCGATTAGTATCGTCCATGAAAAAGATTTAACGAAAATGATCGAGAACATAAAAAAAGAGCGTAACATCATTTGTATCGTCACGAATTTCGATGTGCAAGTGCCGTGCTTAACATATCATTTCCAAGACATCGTAAACTACACAGCGATTCAGCCCATTCAAGAATTAATTACGTATGAAGAAACATATGCAAAAATGGCGGATATTCTTGAACAACAAATGCAGCGTAACGATGGGGCATTACTGATCAAAACAATTCGTTACGCATTAAATACAATTCAAGAATTAATTTCCTTACAGCTAACTCCTGATAGCTTAATGGGTGTTATTCTGCATATGAGCTGTATGGTTGACCGTCTTCAAAAAGGAGAAAGCCTTCTTCCTCACCCTGATAAAGAGAAAAGAAGACAAGATGAATACTGGATGTATATGAAAGTAAAAAAAGCATTGCAACCAATTGAAAATACATTTGAAATACAAATACCTGATGACGAAGTATTTTACGTTATGGACTTCTTTATTAAAAATCAGCCTGCGAAAAATTAATCGAGGCAGTTTTTAAAAATATCGACCGTAACGCGAGTTATATCAGCGATTTTCAAAATATATCGCTTTACCGACAATAATCACTAAAACTAGCACCTTATATTAAGAAGAAAAGGCTGTTCCAACATATGGACAGCCTTTTCCTCTATTTCTTTACTTTTCTAACTCGCCCTCTTATTTCTCCTCTTTTTTGTGATTTCGTATGGACATTAACATATACGTTTGCTTGAATAATTTCTTGAAGTAAATGTACAAATGATTTCCCTTGTAAAGGTCCCTCAAAATCCTCCACATTCACTACACCAGTAATGCTTCCCTCGTTCAAGCTAATACCTTGCTCCAGTGGACCATACAAATATAAAACAACAGGACCAATTTGAGTAGACTTCCCTAAATGAATTTGACACGATGTAACCTTTTCTATATTTTTTAGTATGACTCTGTAATGTAATTTCGTTAAATCATCACTAAAAATAAACTCTGCTACCCCAAAAGCTTCTGTATTTACAGGAGGCACTTCCCTCTTACCTGTTAACCTGGCAAAGAAATGTGTTGTCATAAGGCATTCTCCTTATATAAATTTCCCAGCACTACTTCTACTACTTTATGGTTTAGACATAATCATTTATGACTTTTTCAATTTTAATTACAAAGAAAAGATTCACAAAATCTTTACATTGTAATTGTTCCTGTAGATTGAAAGTCTCTTGTATAATGCACATAGAAAAACATTATAGGAGGTTCCATTGAAAACTAACAAATACACTTTTCATACATTATTAGAGATTTTTCTCGTCTCATTTAAATTAGGATTTACTTCATTCGGCGGTCCTGTCGCTCATCTCGGCTATTTCCACCACGAATACGTGCAAAAAAGAAAATGGATGGATGAACGAAGCTATGGAGATTTAGTAGCACTATGTCAATTCCTTCCCGGTCCTGCCAGCAGTCAAGTCGGTATGGGGGTTGGATTATTACGGGGCGGGCTATTAGGAGCTATTATTTCATGGATTGGATTCACTTTACCGTCTGTGCTTGTTTTGGTTTTCTTCGCCTCATTCCTTAATCAGTTCGATCTTGGAAGTGCTGGCTGGATTCATGGACTAAAACTTGTAGCAGTCGCTATTGTCGCTCATGCCATATGGGGAATGGCGCGGAAGTTAACTCCAGATCGAAATCGTGCAACGATTGCGATTGTAACTGCCGCAATCGCCTTATTATGGCCAAGTAGTTGGACACAAGTCACCCTCATCATAATATGTGGCTTTATCGGCTGGTTGTTATATCGCAACCAACCAATTAGCCAATCTCAACATATAAAAGTACCTATTTCAAAAAAGATAGCAGTTTCTTGTCTCGTCTTATTCTTTGGACTATTACTACTGCTACCAATATTAAGACCGTTCTCTTATTACATCGCTTTATTTGATAGTTTCTATCGCTCTGGCGCACTTGTATTTGGAGGAGGACATGTCGTGCTGCCTCTTCTTGAAGGTGAGTTCGTACAAAACGGAATGATGACGAAAGAACAGTTCCTAGCTGGATACGGATTAACACAAGCAGTACCAGGACCACTGTTTACATTCGCCTCTTATATAGGAGCAGTGTTAGACGGGACGCTTGGGGCATTACTCGCAACAATTGCAATTTTCTTCCCTGCTTTCTTACTCGTTATTGGTGTTTTACCATTTTGGAACAGCGTGAGAAAAATATCATTCATACAAGGCGCACTACTTGGAGTCAATGCCGCTGTTGTCGGTATTTTACTAGCAGCTTTTTATGATCCTATTTGGACAAGCACAATTATGAACGCTGTAGATTTTGTTTTTGCATCTCTTCTATTTTGCTTGCTCGCTTTTTGGAAAACACCACCTTGGGTTATCGTTATACTCGGGGCATTTGGCGGATATGCTCTATCCATTTTATAAATAAAAAACGACGGCATGATGTAGCCGTCGTTTTTCTATTAAAACTTCACAAGCTCTATTCCTTCTGGTAATTTGCTCTCTGTTAAAATACGCAATTCCTTCACACGATTCATTACGTAAGAAGAACGCTTCACAAGCTCTGGATCAATATAAGCTGGATGAACCATAATTTCTACCGTTTGTTCACCTTGTACTCTTTCTTTTAACTTCACAAAGTAATCTTCCGTCACACCATCCGCATAAAAGTCACTGTAAAACACATCAGAAAATGGGCGCACCGCTCTATCTTCCTCACAACGACGAATCGGAACATTATATGTAGCCGCTAATCTCTCAAGAACATCATGTAAAATCGGTAAACCATGCACATGATGATGACTATCTAAATGAGTTGGTGTTAATCCGTAAGATAGGAATTTCTCAATTTGAGCAGTCCACTCTCTCTCAACTTCTTCTGGATTTATATTTCCTTCCCTTACGACACCTTGTTTATGAAACAATCCATCGCTACTTACAAGTGATGGTACGTCTCCAAGAAGTGGTTCTCCTGCCGTTAATACAAGATGTACTCCTACTCCTAGCGTTTCATACTCTTTGGCTAAGCGTACCGCATGCTCTGTTCCTGGCATATTCATCATCAGCGTCGTTGAATTTACAAGTCCGTTTATATGCCCATCAATAATGCCGTAATTTGTACCTTCTGTAAGACCGAAATCATCTGCGTTTACAATTAACTTAATCATCGTAATACCTCCTAATAAAGTGAAACTTTAATCAGTGGGGGGTTTTCTCCCCCCCACTGATTATTAGTTGAACCAATCGGACTTTTATGGGCAGTTGATCCCCCACCTAATTTCTTTGTTTTCGCTGAATTTTGAGGTAGTGGTCTTACTTCTTACTGCCCATTAAAGTGGGATAGAATAAAAAAAGCGGGCTAAATAGCGCCGCTTTTACTTCTCTACCTTTTTGAAGAACTGCGGAAGATATTCTTTATGTGCTTCCAACATTTCATCTAAAATTTGTTTTGCAACTGTATCTGATGGTACAAGTGGATTAATTGTCATAGCAAGCAGCGCTTTATGATAATCACCTGTAACAGCAGCTTCAATTGTTGTGCGCTCAAATGATTTAATTTGCTGTACTAAACCGCGAACTGGTACTGGAAGATCTCCGACCGCAATTGGTTTTGGACCTTCTTTCGTAATAATACAGTTCACTTCAACAGCAGAATCATCTGGTAAGCTTGCAATTGTTCCGTTGTTTCGTGTATTAACAGGCTGGATATCACCTTTATTGTTGTAAATAGACGTAATTAAGCTACATGCTGCGTCACTATAATAAGCGCCGCCACGTTTTTCTAATTGTGGTGGTTTAATATCTAAATTCGGGTCTTTATATAACTCAAATAAATCATTTTCTAATTGTTTTACTACTTCTGCACGTGTACCTTTTTCAACAGAAGCTTCTTTTTCTTCTTCTAACATTTCACGTGTTTTGTAGTAATAACGATGATATGGACATGGAATTGCACGAAGACCGCGAATAAAGTCTGGTTCCCAGTTAAGCGCTGCGATATTTTCCATCGTAATTTGCTTTTCCGGATCTGTTACAAGCTCTAACACACGATCCATTACACTTACGCCATCTAAGTATACATCTAGTCCGTATACCATATGATTTAAACCTGCAAAATCAACGTGGACACGACTTGCATCTACTTCAAGTAATCTTGCAAGACCCATGCGGATTCCGATTGGAACGTTACATAGACCAACTACTCTTTGAATATTTGTATAACGAAGGACAGCTTCTGTTACCATACCAGCTGGGTTCGCAAAGTTAATTAGCCATGCATTCGGACAAAGCTCCTCCATATCTTTACAAATATCTAAAATAACAGGAATCGTTCTCAGTGCTTTGAATAAACCACCAGGACCATTCGTTTCCTGACCGATTACATCATATTTTAATGGGATTGCTTCATCTTTTGCACGTGCTTCTAATAAACCAACGCGAAGTTGTGTTGTTACGAAGTCTGCATCTTTTAATGCCTCACGGCGATCAAGTGTTAAATGTACCTCGATTGGTAAACCAGATTTTTTCACCATACGTTTCGCTAAGTTACCAACAATTTCTAACTTTTCTTTTCCTGCCTCAATATCTACTAACCAAATTTCACGAACAGGAAGCTCATCATAACGTTTAATAAATCCTTCAATTAACTCTGGTGTATAACTAGATCCACCGCCGATTGTAGCAATTTTAATTCCAGTCATGCTTTATTCCCCTTTCGCTTCAAGCTTTTTATAAAGATCGATAAACTCTGCTGCTAATTCTTTCACTGTAATCGCATTCATTAAATGATCTTGTGCGTGAATTAAAAGAACACTAACCTCTGTTTTTTCTCCTCTTGCTTCTGATTGTATGAGCTCTGTTTGGAAATGATGCGCTTCATTAATCGCTTCTTTCGCCTTTACCATCGCTTCATCTGCTTCTACCATTTTCCCCTGTTTGGCAAATTGAAGTGCCTCCATCGCAAAGCTTCGTGCGTTACCACTATTTAAAATCAATTGGAATGGAATTTGTTCTGCTGTAGTCATCATAATTACCGCCCTCTCTATAAGGTTCAACCGATTTAAATACCCCTTCAGTTTGAACATGTCTATTAAAGTATGAATTTATTAATGATAGTTTAGTGTTCATATAGATGTTTTTCATCTTTTTGAACATGATATAAAGGTAATTGTTCTCACAGGTATCGTTGTCTATGAGAACAATTACTATGTTACATAGGTACAGAGTTGTTATTTTCTTGTGCTGCTTTCTCAGTACGGATAACTGAACGATCGCATGCGACAACGAATGGGAAGTAAATCGCCATTGCAACAACAAAGTTGAATAATTGTAAAATCGCACCAGAAGGATGTAAACCTGTTACAAGATACCCACTAATAATTGGTGGAACGTTCCATGGAACCATCGCTACTGTTTTTGGTACCCATCCTAAGTAAATTGCTGTATAAGATGTAATAACTAACACAACAGGTGTTAATACGAACGGGATGAATAAAATTGGATTTAATACGATTGGTGTACCAAAGATTACTGGTTCGTTAATGTTAAATGCACCAGGTCCAATTGATAGACGAGATACACCGCGTAATTGTGCACTTTTCGCTACAATTAATACAACTACTAAAAACGCTAATGTTGCACCAGAACCACCAAGATATACGAAAGTATCAAAGAATGGTTTTGTAATAATGTTTGGAACATCAAATGCAGATGTACCATCTTGGAATAACTTAATATTTTTCTCTAATGCTGGTAAATAAAGTGGCTCAATAATACCACCAACAATATTTGGACCATGTAAACCGAAGAACCAAAGTACATGTACTAATAACGCAATAAAGATTGCACTTGGTAACGTACCCGCTAAACCTTGTAATGGAACTTGTAATGTATTAAAGATATACTCATGAACACTTGTACCTGCTAGTTTTACTGCTAATTGAATACTTGCAATACCTGTTAAAATCACAAATGCTGGAACTAAAGCAGCGAAAGATTTCATTACTGCTGGTGGTACACCGTCAGGCATTTTAATTGTAATGTTTCTTTGAACAAAGAAGCGGAATATCTCCGTTACGAGTATGGAGACAATAAGTGAAACGAACAAACCCTGTGCGCCTGTCCAAAGCATATTTATTCCAGCTTCTTTTGGTGTTGTTGGTGTAAGAATAATTAATGCACCAAACGAAATAATACCTGCTGACAATCCATCAACACCGTAAGATTTTGCTAAGTTATAACTTATGGTAACCGCCACCATCAGAGCTAATACCCCGAAGGACCCTGTCCACATACCAGCACCAATTTGTGTCCAAGTTTCACCGAATAAATCTTTCATAAAATTTTGGAATGCTGGAATTGGTAAACCATTAACTAGTACTGCCATCGAACCAACTAAAATAAGTGGCATAACTGCAATAAATCCATCTCGGATCGCAGCTAAGTGACGTTGCGATCCGATTTTACCAGCAATCGGAACCATGTACTTCTCCATAAATGCAATAAACTTTTGCATTTTACTTCCCCCCTAATTATTTTTTAAGTGTTAATGCGTGATCTAAAACTGCTTCTCCATTCATCATGCCGTAGTGCATTGGATTGATAACGTCGATTCCAACGTTTCTCTCGTCAGCAAGCGTTTTCATTGAAGAAAGCATGTAACGAACTTGTGGTCCTAGTAATAATACATCTGCTTGATCGATATTTGTTTTTACTGCATCCCCAGATACAGCCCAAATCTTTCCTTCTAGACCGCGAGCTTTTGCGGCCGCTTCCATTTTTGTAACTAGTAAACTTGTAGACATCCCTGCTGAGCAACATAATAAAATATTCATTTGAAAATCCCCCTTGTGTAGTATAAAAAATTTATGTTTTATTTATTTTTCTTTACGCTATTTATTAATGCAATTAGCGTGCCAACTTTTTAAAACCACTAAAATCAGCACTTTTTCGACTGTTTTCTTTGTGTGTTAACGCTTTCAATTAGTGTGTTACTCAAAAAACACACAGTGTGTTATAAAACAACACGCTTTTAACACATAACTGTATGAAAATAGATTAGTGTTTAGTTGTCTAGTTATGCTTAACATAAAAAAACACTAAAAAAATCTTTCATCGTAGAATCTAGTAAAAAAACAACATGCTCTTGAACACACTCTTCTATCTATTGTCCAAGCAAATTCTACTAGATTACATAGAATAGAGTAAAATAACACAATTCGAAAGGAGATTCCTATGCCAAAACATAGAAAACAAAGCAAAATAAAGATTTATAGAATAAAAAGCTATAAAAAAGACAAGCGTTCTGAAGTAGACTCTGACAAATTTGAACTAGAACAGCAGGACAAGCACGATACACAAGACAAACAAGATGAACAGGATAAACAAGTACAATCAGAAAATGTAATTATAGTACCCACAGATTCACACAACTTAGATGTGTGGGATGAAATTTCTCTAAAGGAAATACAAGCTGGTGAACATACAAATTTATTTAAAGAAAAGAGTAATTATCAAAATATTAATTTAGTCCAAGTAAACGATATTCGCTTATACTTGGACAAGCAACTACAATTCAGCTCCGTCGATGAGCAAATTTATCATGAAGCACTTGTACATCCAATTATGTCAAAAGTAATTGATCCAAAACGTGTTCTCATATTAGGCGGTGGCGATGGTCTTGCCCTGCGAGAAGTTTTAAAATATGAAACTGTACTACATGTAGACCTTGTTGACTTAGATGGATCGATGATTGATATGGCTCGTAATGTTCCAGAATTAGTTTCTTTAAACAAAAGTGCATTTTTTGATAATCGTGTAAATACACACGTATGCGATGCAAAAGAGTTTTTAAGCTCTCCTTCCTCTTTATACGATGTAATCATTATTGATTTCCCAGACCCAGCGACAGAGTTGTTAAGTACTTTATATACAAGCGAACTTTTTGCTCGTATAGCTACATTCTTAACAGAAGATGGCGCATTCGTCTGCCAATCTAATTCACCTGCTGATGCACCTCTAGTATACTGGAGCATCGGTAATACAATTGAACATGCTGGACTAACTGTGAAAAGTTATCATACAATCGTTCCTTCTTTTGGAACTGACTGGGGATTTCATATCGCTGCTAATTCTGCCTATGTACTAGATCAAATTGAACAATTATATGTAGTACCAACTCCTCGAACCTTGCCTGCTCTTCTTTTTCCTTTATTTCAATTTAAAGAAGAACATCTAGAACAACGCAACCTCGCTCTTTTAAATTCAGAATCGAACCTTATCCTACATCAATGCTACAAACAGGAAATGAAGTTTTGACGATATTATAGTAAGGAGTGTTGCCTATGGAATATTCTACTTTTGGCAAGCATATAATAGTAGATTTATGGGGAGTAGATTTTTCTCTACTAGATGATACGCACTTTTTAGAATATCATTTAGTTACAGCTGCAGATTGCTCTGGTGCCCATGTTTTAAACGTAAGTAAAAAAGAATTCCAGCCATATGGTGTTACTGTATTAGTGTTATTATCAGAAAGCCATCTTTCCATTCACACTTACCCGGAACAAAATTTTGCAGCTATTGACTGTTATACTTGCGGTACAACCGTTGAACCACAAATTGCGATTGATTATATCGTAAATATATTAAAACCGGAGCGGATGCATATAAAAAGATTAATTCGTGGTATAGGAGAAATTGTTACTGCCGATTAATTATAACTCTTACTCATCCGGAAAAAGGAGGATTGTAAATACCATCAGTGGGATGAACATTCCACTGATGGTACAGGCATATACATAAAGTGAAACTTTAATTAGTGGGGGTTTTGTTCATCTCCCACTAATTATTAGTTGAACCAATCGGGCCTTTACGGACAGTTAAGCTCCCTCCTAACTTCCTTGCTCCAGCCACATTTTGAGGTGGGAGTTTTACTGCCCGTTAATGCGGGATAAAAAAACCTTGCATAAGCAAGGTTCATTCATCCACCGACATCTTCCTATATAACTCTACAAACTCACTTGCTAATTCTTTCACTGTAATTGCATTCATTAAATGATCTTGCGCGTGTACCATTAAAAGAGTAACTTCGGTCTTTTCGCCACCAGCCTCTTTCTGTATAAGCTCCGTTTGTACACGGTGCGCCTCTTTTAATTCCTCTAGCGCTTCTTGTAATTTAGCTTCTGCTTCTGTAAACTCCCCACGCTTCGCACAATCAATTGCTTCCATTGAACAACTTCTCGCGTTTCCTCCATGCAAAATTAAATGAAAAGCTTTCGTCTCTATCGTATCCATTTTACTTCTTCACTCCCCCTTTTCTTCTGCTACTTTTTGTTTATCCCATATTTTTAAGAACGGTAAATAAATGAAGAATGCAAGCGCAAAGTTGACGAGTTGTAAAACAACACCTGAAATTTTCCCACCCGATCCTAAATATCCACTGAAAAGAATAGGTGTCGTCCAAGGTACAGCCGCCCCACTCGGACGTGCGACCCATCCCCATTCCATTGCAAAGTAAGAAACAATTGTTAACACAACTGGAACCAATATAAATGGAATTAATAAAATTGGGTTCATTACAATTGGCATACCAAAAGTTACCATCTCATTAATATTAAATATACCAGGCGCGATTGACAATCTCCCTAAACTTTTTAATTGTTGACTTCGTGCAAATAGTAACATTCCGACAACTAGAGCCAGCGTTGCACCAGAACCGCCCATATAAATCCATAAGTCAAAAAACTGTGCCGTAATGGTATTTGGTACATCTTGCCCAGCTTGAAAAGCAACTCGATTTTGATCCATTAACGACAACCAAACAGGGCTCATTACACCACCAACAATAGTAGCACCATGAATTCCACACGACCAAAGAACATGAACGAGAATAACTGCTATTATTGCGCCCCAAAGACTAGCACCAAGTACACTAAGTGGTTCCTGTAAAATTTGTCCTACAATATTATGGATACTGCCAAAAGAAGTATTTTCTATAATTAAGCGTAAAATCCAAATAACTGTTACAACAATAAAACCTGGAACAAGTGCCGCAAATGAACGCGTGACAGCTGGTGGAACTGTCTCTGGCATCTTTATAATTATCTTTTTTTGTACAATAAACCGATAAAGTTCAGTAGATATAAGTGCAATAATCATTGCTACAAATAACCCTTGGCTTCCCATTAATGCAGCTGGGATAGCGCCTTCTACAAGTACACTCTCTTTTGTACTTGGTATAATATATGCAACTTGAAATGGAGTCGCAAGTAAAAACGTCACAAGCGACAATGCCCCGGATGCTAAAGCATCCACTTTATAATACTCTCCAAGCCTGTAAGCGATTCCAAAAACAGCTATTAAAGCCATTATATTAAAAGTTGCACTAACTGGATACCCTAAAGCTCTCTGCCAATTCTCACCAAACAAACCTGCCATAAACTCGTTATATCCCGGTATCGGCAGTGCACTAATAATGAGGAAAAACGATCCAATAATTAAGAAAGGCATCGTTAAAATAATTCCATCTCGAATTGCTTGTAAATGCCTCTGCTCTGCAACCTTCCCTGCCACCGGCATCACATACTTCTCTAAAAACCGTATCATCTATCCCACTCTCCTCATGGTTTCATTGACAAAGCTGCTTGCAAGATAGCTTCTCCATTACAAAGTCCGTAATGGACGGATTGAATAACATCAACAGGTACCCCTTTCTCCTTACATAATTCTTTCATTTTCGGTAATAAATAACGTACTTGCGGTCCAAGTAAAAGGACATCAGCTTTATCAATATGACTATTCACTTCAGAACCTGATACTGCCCAGATTTTCACTTCTATCCCTCTTGCCTCTGCTGCTTTCTCCATCTTTGTAACAATCAAACTGGAAGACATTCCCGCTGCACAGCAAAGCAAAATATTCATTCCGCTTCCCTCCCCCTTTTTCTAAACCTAAGTTATGGTGCATCCCTTGCCACCACTAGGTTACAAATATATATGTCTAGATTTCCTGCTGTATGCCGAGCTTAAAAACAAAAATTTCTTGGTTTTCACGCTATTCCATTTATCCGTATTCTCCTAGTAAAGAGGACTCTAACTCGCTATAATGATTCAGTATGATTTTTTAATTGATAGGAGGATATATTTATGAAGGCATATCGCTTTCCACTTATTTTATTATCTTCTATCCTAATTGGTGGTTTCATTGGTTATTTCATGGGTGCCGATGCAGTTGCTTTAAAGCCGCTTGGTGATATTTTCTTAAACTTAATGTTTACGATTGTTGTACCTCTAGTGTTCTTTAGCATCGCATCGTCTATTGCTAATATGGATGGATTAAAACGTTTCGGTAAAATTATGTCTAGTATGGCTGGGACTTTCTTATTTACAAGTATTTTAGCTGCTATTTTTATGATTATTGTCGTGAAAGTATTCCCGCCAGCACAAGGTGTTGTACTAGAACTAACACAACCTGACAAAGCCGGCAAAGCTGTTAGTGTTGCAGATCAAATCGTCGGTATTTTAACAGTATCTGACTTCTCGAAGTTACTATCTCGTGAAAATATGTTAGCTCTTATTTTCTTCTCTATCTTAATGGGGATTGCAACTTCAGCAGTTGGCGAAAAAGGAAAGCCATTCGCTACATTCCTACAAGCTGGTGCAGAAATTTCAATGAAAGTTGTATCTTTCATTATGTACTACGCTCCAATCGGACTTGCTGCTTACTTCGCAGCATTAGTTGGTGAATTCGGACCACAACTTCTTGGAACTTACTTCCGAGCAGCAATGGTATACTATCCAGCTTCTCTTATCTACTTCTTTGTATTCTTCACGTTCTATGCATACCTTGCAGGTCGCAAACAAGGTGTACAAGTATTTTGGAAGAACATGGTCTCTCCTACAGTTACATCACTTGCAACTTGTAGTAGTGCCGCAAGTATTCCAGCGAACTTAGAAGCAACGAAGAAAATGGGTATTTCTTCAGACGTTCGTGAAACAGTTGTCCTTCTTGGATCTACACTTCATAAAGATGGATCTGTTTTAGGCGGCGTATTAAAAATTGCTTTCTTATTCGGTATTTTCAACATGGAATTCGAAGGACCGAAAACATTAGCAATCGCACTTGTTGTTTCTTTATTAGTAGGAACAGTAATGGGTGCTATTCCAGGCGGTGGTATGATTGGTGAAATGTTAATCGTATCTCTATACGGTTTCCCGCCAGAAGCATTGCCAATTATTGCAGCAATTAGTACAATCATTGATCCACCTGCAACGATGTTAAACGTAACAGCAGATAACGCTTGTGCGGTAATGACAGCTCGCCTTGTAGAAGGTAAGAATTGGATCAAAAACAAATTTGCTTAATAGATAGAAAGAGGATGCTCGTTTAGAGCATCCTCTTTTTGTCGTTATTTGTTGATAAGTTGATATCTCCTCTCGCCACAAATTTGTTACAATCTTCACAAATATTCCACATCCATTATCCATTCTCCGTACTATAATCATGTATGGAAAAGGAGATGGAAATAATGACTCAAAGCGCACCAGAATTTAAAGTTTTGCAAAGCATTGCATTTCTCGCTGTTGTTTTGCAAAGTTCCTTATTATATACAATGAATCAAGGAAATGTCTTACTTGAGCAATCTCTCATTATGGGCATGCTATTCAACCTTGCAAAATTCTCAGCACCAGCATTCATATTTATCGTTGGATTTCACTTAATTCGGCACTATACCAAGCAATTAGTATATAAAGAATATATTTCTGAAAAAGCGACACACTTACTCATTCCTTATTTCTTTTGGTCTATTCTTTACCTATTAACAACAAACGATCTTATTACGTTACAAAGTGGAATAAAAAGTTTATTACTCGGAACAGCCGCGCCCCATCTTTGGTACGTTATTATGATGTTCCAAATTCACTTATTGTTCCCTTTACTATGCACACTTTTTTATTGGTTTCAAAAACGAACAGAAAATAAAAAAGACATATATAAATATATGACCTTTTTCGCGTGCCTATATTTTCTATTAATGTGGTTCTCTTCTCACTATATTTTTAATGGAGAAAAATTAACAAGTTCAACAATTTTACATTATACAGATCGATCATTTCTATTCTACTCATTCTATTTCGTTATGGGTGGCATTGCCGCTGTAGCACTAAAAACTTGGCGTCTATTCGTCATGAAACATATCCCGCTTATAACAATATTATTTTTCATCTTATTTTTATTCATCAATTATGAGTTGTTTAGTTTTCACGGAGCAAACTCTATTCATTTAACTGTTTCTACCTATTTAAAACCATCTATGTTTTTATATATCGTATGCGAAATTATCATACTGTATATGTTATCTATTATGATAGTACAGCGTCGTGGTTTCTTATATAAAACGTTACGTTTCATTGGAAATTACACGTATGGTGCTTATTTAGCTCACTTATTCTTCTTGCAACTATGCACAAAGTTTCTTTCTTTATTCACACTGCAAGAAAATACTATATTATATAGCCTATTACTATTTGTGTTAACGGCTATTATCTCTATTTCAACAATGGTCATTTGTAGCACAATACCATTTCATACTTGGATTACAGGGCCTTCTCCTACAACAAAGATGAAATGGGCGAAGGTTGTATTCCGAAAAAATCATAAAAAACTATTCAAGCCATATATTTGATATAATGATACGCATATAAAAAGAAAGCGAGAGACACCTATGATTAATCAAGTTGGACAAATTATGCTATATGTAAATAACCAAGACGAAACAGTACAATTTTGGACAGAAAAAGTAGGGTTCCAAATCATTGCGGAAGAAAATAACGGAAACGGATTCTGCTGGATTGAAATTGCACCGGCGAAAGAAACAGGAACAAGCATCGTCCTTCACGATAAAGCGTTAATCGCGAAGATGCAACCTGAATTAAACTTAGGTACTCCTTCACTTATGTTCTTCTCAAATGACTTAGACCGTCTATATAAAGATCTTTCAGAGAAAAATGTCACAGTTGGACAGGTTGTAGATTTACCTACTGGTAGAGCATTCAACTTTGCTGATAATGAAAATAATTACTTTGCAGTAATGGAACGTAAATAAAAAATAAGCTATCCGAAAAAATCGGATAGCTTATTTCATTTTAAGAAACTTGTTCTGCATTCGTTTCTTTATGCTGTATATGGCTCGTGATCCAAGCAATTCCACCGGCAACAACGAGATAACATAACAATATTAAAATTTGCATTTGTAATTGCGACCAATCTCCTAAAGAGATAACATCTTGTAATCCTCTAAGAGAATGGGACATTGGGAGAAACTGTCCAATTTTGCTAAGCACAGCTATGTTTAATTCTCCTGGGAAAGTACCTCCACTCGTCGCTAATTGCAGGACAAGAAGCGTTACCGCTAAGAACTTTCCAACAAGACCAAATACTGTTACTAACATAAGAATAAATGTCATGAACGTAAAGGAAATAACAATACTTGATAAAACAAAAAGTGGCACACTGGCAACTTCTAGTTTCATAACACCTAGCACAACTACATCTACGAGTAGCGCTTGAATAAGTCCAATTAAATATACCAATCCTAATTTATTAATAAAATGTACCGTTCCGCTTACCTTCATATTTTGTCTGCGGCCAAGAGGTAAAATATTCGATGCCATAATTCCGCCAACATAAAATGCAAGTGATAAGAAATATGGTGCAATGCCTGAACCGTAGTTAGGAACGTCAGAAACTGTTGACTTCACTAACTGAACTGGCTCTGAGAACATCGTATTGCGTGCATCATCATTACGGACATCCGCTATCTTCTCTGCGCCCTCTCCCAATTTCGTAGAAAGTTCTTTCGCACCATCATCAAGTTTAACAAGTCCATTTGTTAATTTACTAGCACCGTTATTCAGCTCCGTTCCACCACTCGCAAGCTGATTTACACCTTCTTGTACTGTTGTAAATCCATTTCCCCACTTCGTAAATCCATCAGCTAAATTCGATGCACCATCTGCTACCTTTTTCGTTCCAGCAGTAGCTTCATTTAACTTAACTCCGAATGTATTCATGCCTTCTTCAATCTTATGTTGACCCTCAGTAAGCTTCTTCGCACCTTGTGTCAATTGTTGTTGGCTATTATTTAAAGTACTTGTTGCTTTAGCTAGTCCATTAGACGTAGCAACAATTTTTTGAAAAGCGGGATCTTGCTGCACTTCTGGATGATTTTTCACGTACTCTTCTAATTGTTGTTTTACACTATTAGCTGCACCATCCGCTTTTACTTGGCCTTCAGCAAGCTTCTCACTTCCACTCACCCATTCATTTGTACCAGCACTTAATTCACTAACTCCTGATTGTAACGTTTTTTCACCTTGTGCTAATAACTCCATACCACTATGAAGTGATGTCACTCCTTGACTCAGCTCATTTGCCCCCCCGGTTAAAGCAGATTGACTGGATGCAAGCTTTTCACTTCCCTCTTTCAATTTCGATGTCCCATCACTTAAACGATCAATACCATCCGCAAGCTGATTCGCTCCATTTTTTGCATCGGTCGTTCCTTCATGTAACTTCTCAGCCCCATTACTTGCATCACTCAATCCTTGTGCCAAATCTTGAAACTTTGAAAAGACACCCTCTGTATAAGATTTCGTAATACTATTTGAGATTTTTGTTTTCATATTTTCAACAGCTGTCGTTCCAATTTGAGCTGCTACAAAGTTTTTACCTGGATTTACTTTGTACTGTAACTTTGCTGGCTCTGGTTTCTCATCCATAAGTGTACTTACCTTTTTAGAGAAATTCTCTGGAATCGTAACAACCATATAATATTTATCTTCTTTTAACCCTTCATCAGCATTTTTTTCTGATACGAAATGAAAAGCCAGTTCCTTATTCTCTTTTAAATTTTTAACAAAATCGTCTCCTGCATGAATTGTTTTTTCATCCATCACAGCACCCTTATCTAAATTCACAACTGCAACAGGTAATTTATCTAATTTTCCGTACGGATCCCAATATCCAGCCAAGAAGAATCCTGAATAAATTAACGGAACGATTAATAAAAAAATTAAAGCGATACGTCCATGTTTATGGTGCCACATCGCTTTCCAATCTTTAAATATAAGTTGAATTCCTTTCATGAAACATACTCCTTCTCCTAATTTCACACCATTACAATGGTTTAACAGATTTACTATACACGTCACTTTCCATACTGTATAATACATCTTTAATTATCAATTCATTCCTTTTGGTCTATAGAAAGGAGATTCGAAATGGAACTGCTCCAGTTAAAATACTTTCAGACAGTTGCACGACTAGAACATATGACAAAGGCAGCTGAAGAATTGCATATCGCGCAACCTTCACTCAGCAAAACAATCGCTAGACTCGAAAAGGATTTAGGCGTCCCTTTATTTGATCGCCAAGGCCGACAGATTACTTTAAATTCTTTCGGAAAAGTATTTTTAAAACGGGTAGAACGTATTTTTCATGAATTAAGTGAAGGGGAACGAGAAATTAAAGATTTAGCCGAATTACAACAAGGCTCTATTACAATGGCCGTTTCTATTCCAAGAATATTACCAGAACTACTAGGTTCTTTTTTACGAGAACATCCTAATGTTCGATTCCAGCAATTTCTTGCGTCTACTCCTTCTATGAAACGACAACTGGAAAATATGGAAATTGACTTTTGTCTTTCCTCTGTACCAGTTGAAGGAGAAGAAATTGTTTGGGAACCACTTATTACAGAAGAAATTTTCTTAGTCGTTCCTTCAGGCCATCGGTTATCAAACCGCGAAAGTATCCACCTGCATGAAGTAAAAGACGAACCGTTTATTAGTATGAATACTGGCTATGGATTTCGGCACTTAACGGATGAATTTTGTAAAGAAGCTGGTTTCACTCCGCATATTGCTTTTGAAGTAGATGAACCGACAGTGATTAGCGACCTCATTAAGCAAGGTCTCGGCATCGCTTTTGTTCCAAATTTAACTTTATTAAAAAACTCTACTTTAGCAGCAAACAAGTTGCGTATTATTGAACCCGCTTGTAAGCGAACCATCGGATTAAGTTGGTCAAAAAAGCGATACTTATCAAAAACAGCTCAGCAATTCCGTGAATTCGTGATTGACTACTTCTCTAATATTAGGACGCAAAATTATATCAACCAATAAAAGGTGCCACCCTCATATGGTGGCACCTTTTATTGGTCACTCTTTTTTAATTCCATTTCAGCTAAAAGTGGTAGTACATTATCAAAAATATGCGTATTATTATTTTCACCTGTTACATATCCACCATAATATCTACTAAATACGTTGTCATTTCGGAATGTGGACATATGATCATACAATTCCTTCGCAAACTTTGTATCACCTGTTTGTAGTACGTACAAAATCGTTAGTCCATACGCGGCTGGCGATTCATAATTCACAGTTTGTTTTCCCGTTTCTAAATTGTAACGACCGTATAGCTTTCCATCCTCCTGGAATCTCTTCTTTATAAATTCCAAATAAGCAGCTGATGAAAGACCACCTAAACTTCGATGATATGCAACGTATGATTGGTCAATAAGATTCACTTCTTTATCGTACTTAAATGTACCATCTTCTTTATATTCTTTTGGGAATGCCCAGCCATGCCTTGGATAATCCGCTAAAAATTGAACAATTTCCTGATATTGCTGAGCAGAAACTTTACCGTACTTCTTCATATAAGAGAATGCACGCGGATTTATGTATGATGTTGTTACAAAATTATTTTGTTTCCCTGCATCTGCATCATAATAATCAACATAATAATTATCTTTTTTATTATAACGAAGTACAGCATCACTTAATTGATCGGCAAGGTTTTTATAACGCTCTTCCTTATACATTTCATAAGCACGATATAATTGTTCTATAATACGAAGATCATCTATAAGTGCATTTGTAGCTGACTGCCTCTCTCCCTTTTCAGAGAGTTTCCATAAAACGATATGATTCTTATATACGAAATTATCTTGAATAACCTTTACTTGCTCATCAAATAACGCCTGGTCATCTTTATCAAGTGTATATTGTAACCATAATCCCGCCGATTCTGATAAAGCTTCACGTCCCTTCGCTTCACCCGTACCTGCCTTAGTATCTACTAAACGATACGTGGCAAGCGTTCCATTTTCATTCACCATATGTCTTAAAATAAAATTTTCTGTACGGTTTCCTTGTAAAGCTGACCAAAATACAATTCCACCTAAAGCGATTAAGAAGATAACTCCAATCCCTATATATAAACGTTTCCGCAATCTTTTCACCTCCCTAGTAAGGCTAACCTTAATTTTATCAGAACATACATAAATTTAAAAAAGACAATCTATTAGATTGTCTCCCCCATTTCTATCCCCCACAAACCTCTTTAGAAGGTTTATATAGCGATTGTACAAGTCGATCATATTCACGACGTGTAATTTCTTTATTATATAGCTTCAATAATAAATCTCTATGCTCTTTTGAAAATGCCATCTTTTTAATGACTTCAGGATACATAAAACACCCTCTCCATTTCACATAAACTTCTTTTTCGAAAAACAGAACTTATGTTCGCATAAAAGATTATAAAAGATTCCTGCGCAAAAAACAAACAAAATATAAGCAACTACTTATTTCTTTCTATTCAAAATATTACAACATTATATTATTATATTCACTTTTTAAATACATATATATTTTTGGTAGTTTTTTTGAATAAATCTTCCAATTCAATCAGAAAATAATGGCAAAAAAGAAGAGGAGTTTACATATGGATACGGTAACATTAGCAAGAGCATTTTTTGGTTCTTCATTAGCATTCCACATTATCTTTGCAACACTTGGCGTTGGACTTTCATTGATGATTTTTATAAGCGAAATACTCTATCACTGGAAGAAAGACTCCGACTATGCCATTATGGCGAAAAGATGGACAAAGGCGTTTGCTATTCTTCTCGGTGTAGCAATTCCAACTGGAACAATTGTCGGTGTGCAAATCTCACTTCTTTGGCCTGGTTTTGCCAAAATTGTTGGGCAAGTTATTTCTGTTCCCTTCCAAATTGAGATTTTTGCCTTCTTTTTGGAGGCTTTATTCATGTCGATTTACGTATATGCAGCCGATAAACTTCCTCCATTTATGAGATTAATCTCGCTATTTTTCGTCATGCTTGGTGCCACGGCATCCGCCGTTCTTATTACATCAGCAAATACATGGATGAATACACCAGCAGGATTTTCAATGAATCCAGATGGATCTGTTTTTAACGTTGATCCTTGGAAAGCTTTCTTTAATCCGAGTTTTGGCACAAGTGCATTCCATGTCGTTATTACGGCTTATGCAACTGGTGCGGCTGTCATTGCTTCTATCGCTGGATTTAAATTATTGAAGAAAAATTTAAGTACACGTGAAATTGCTTATCATAAAAAGGGGCTACTATTAGGGCTTGTCGTGACATTTATTACAGGCGCTACGATGTGGCTTTCAGGGCACGAATCGGCAATCGCCCTACATAAACACTCACCTGAAAAACTTGCATCTGCTGAAGCTTTATTTGAAACGACATCACACGCACCGCTATCCATTGGCGGGATTGTGGATCCTAATACGCTTGAACTAAACTATGCACTTGAAATTCCAAACATGCTTAGCTTATTAGTGGGACTAGACCCTAGCACTGTCGTAAAAGGTCTAAATGAATTCCCACAAGAAACATGGCCACCATTTTATACACATACACTGTTCAACTTAATGGTCGGCACTGCTGCGTTTACCTTTGCAGTTGCAGCAATTGCTCTCTTATATTGGTACTTCGTTTACCGAAAAAAGGGGACAGAACTACCGAAGTGGCTACTTTGGGGGGCTGCCGCATGCGGACCAATTATGATGCTCGGTATTGAATTCGGATGGATTTTCAGTTGTAGCGGTCGTCAGCCATGGACAATTTATGGTATGCAACGTACAGTCGATGCTTCTACTCGCGCTGATTTCGTCGGTCCTTTATTTGTTTTATTCATCATTTTATATATTGGACTCGCTATTTTAACAGTCTTTGTTCTACGGACATTCTTTAGAAGACATCCATTAAAGAATGATTTACAACACCAAGGAGGCGATTCTCGTGCATGAGGAAAGTATTGCAATCATCATCTTATGGGCCCTTATTTTCGTATACAGTATATTAGGGTCCATCGATTTTGGAGCTGGTTTTTGGGGCATGGTATACGCAAAACATCCAACGCTCGCTGCCAAACTTGCCAATCGGTACTTATCACCAACTTGGGAAGTAACAAATACGTTTCTCGTTTTCGTCGTTGTCGCATTTCTCGGCTTCTTTCCGAAAGCGGCCTTTACTCTTGCAACCGTTATGTTCGTACCAGTTATGTTAATTTTAGTACTCGTTGCAGTACGTAGTACATTTATGGTATTTGCTTACTCCTTGCCAAAATATCAGTACCTTCTTCGGGTTATTTCAGGTATTACTGGTCTCTTAATTCCAGCACTATTAATTACCGTTTTACCCGTTACAGAGGGAGCGTATATTACAATGTCTGAAGGAAGAGAAGTACTCCTGTATGGAAAACTTCTTTCTAGCCCGGTTATCTATTGTTATATGCTCTTCGGACTAACGTCTGAACTATTTCTCTCCTCTCTCTTTCTTGCTGATTTTGCGAGAGAGCAAGGTTCAGAAGATGCATACAAACTTTATAGAAGGAATGCCATCATACTTGGCCCTGCAACACTTGTTACGGCGATTATCGCTCTCGTTGTAATGGATCCAGAAACACATTGGCTTATGCAAGGATTAATAAAGCAATTCCCATGGTTTACAGTTTCTATTGTTCTATTCGTTATCGGATACTCGTCCCTTTGGTGGACAAACAAGAAGTATAACACACTAGGATTCCCTCGCATTGCTGTTTTAGCTGTCGTCGCTCAATATGCATTTGCAAGCTATGCTTACGGGGTCGCGCATTTACCGTATATTATTTACCCTGACGTAACTGTATTTACAAGCTTTACAACGAAAGAAACGTTCTATGCACTGCTCATTCTATACGCAATTGGGATTGCAATTTTATTACCAGGATTTATTTTCTTCTGGAATTTATTCTTGAAGGATCGTACTTTTTTGAAGGAAAAATAATATAGCCTTGGAGTCTGTTCCAAAAGGTATTTTGGGATAGACTCCTCTTGTTATATTTTGTCGTTAAGTCGATATATTTTAAAAATTTCCGATATAAATCTCATTTCCTACCTTACTGCCCAATCGATTTATAGACTCCTATCACAATAGTTATTTCACTACTAGTGACACTTGTCCTTTAGCATGAAAAACACATATTCGCTTCATCTCGTTATACGTCTAGTTCTTCTTATTTTTTGCTGAATATACTACCAATATAAACTTGAGACAAGCTACATCTGTTTAAGGGAAAATAGAAAGGTAGGCAAAATATGAGCATTGAAATATGGATTACTATTATTGTATTCTTCTTAACAATGATTGTTATCTTTTGGCGGCCTCGAGGTTTAAATGAGGCGTGGCCAGCAGCAATCGGTGCTGGCATTATCCTAATTACTGGACTTGTGTCAAAACCAGACGTCATAGATATTGTTAGTAAAATAGGAGGAGCCTCCATAACAATATTAGCGACTATTGTTATGGCAGTTATATTAGAAAGCTTCGGCTTCTTCCATTGGTCCGCAGCGAAACTAGCAAATTTAGCAAAAGGGTCCGGTCACCGTTTATACTGGTATATTCAATTACTATGTTTTCTTATGACTCTTTTATTTAATAACGACGGCAGTATTTTAATTACAACTCCAATTTTAATTCTTCTTCTAAAAAACCTTCAATTAAAACCACATCAACAAATTCCTTATTTATTAAGTGGCGCTTTAATCGCTACTGCGTCTAGTGCACCAATTGGTGTAAGTAATATCGTAAACTTAATTGCATTAAATATCGTTAATATGACTCTTTATATGCATACTGCTATGATGTTTGTACCTGCAACATTAGGCTTATTATTTATGTCATGGCTCATGTATACAGTTTTGAAGAAAAAACTTCCGAAAAAATTACCTGTTTCTTCATATGATATTGAAGAAATTTTTTTCACGAAAAACTTCCATCCACTAAAAGGAAATAATTCTGTTGATACGAAACAAAAACGGACAAGATTCATGTTAAAAGTATTAGGTTTTGTCTTCCTTATGCGCTGTCTTCTATTCGTTGCATCCTTCTTATCCATACCAATTGAAATCGTTGCGGTACTCGGTTCACTCGTTCTTCTCATTTGGAGATGGTACTACTTACGAACAAATCCTGTCGACATTTTGAAAAAGACACCGTGGCACATTTTAATTTTCGCCTTCTCTATGTACGTCATTATTTACGGACTCCACAACGCAGGATTAACAGCTGCACTTGTACAATGGCTCGAGCCAGTTGTGAATCAGCATCTACTCTATGCTAGCTTTGCGATGGGCGGACTTGTATCCATCCTCTCTAACGTCTTCAATAACCATCCTGCCCTTATGATTGGTACAATCACATTAACAGAAATGGGACTAGATCCAGTCACATTAAAAACAATCTATCTCGCAAACATCATTGGTAGTGACATCGGTTCACTATTACTACCAATTGGTACGCTAGCTTCACTCATTTGGATGTATATTCTGAAACAAAACAAAATTAAAGTAAAATGGAAAGACTATTTAAGTGTATCCCTTATCGTTATCCCGCTCACAACAGTCGTCACACTATTCCTCTTATTCTACTGGGTACACCTCTTCTTTGCCTTATAAAGTGAAACTTTAATCAGTGGGGGTTTTGTTCATCCCCCACTGATTATTAGCCCTAACCAATCGGGCTTTTACGGGCAGCCCGACCCCGACCTAACTTCTTTGCTTCCGCTGAATTTTGAGGTGGGGGTCTTACTGCCCACAAATAGCGGGATAAACAACAGAATCCCCATTTGCTACCGTCTTAGCAAATGGGGATTCTTCTATAATAAAGTTAGGTACTACAGTGTGATCAATCAAGTAAAGAGGTGTAACGTGTTATTGATATAAATGACTACCAGCTTCTTTAAATTCTTCTGCTTTCTCTTTCATTCCTTTTTCAATTGCTTCTGTCGTTTCTAAATCATTTTCTTTTGCATATTCACGAATATCATGTGAAATTCTCATACTACAAAACTTCGGTCCACACATTGAACAGAAGTGAGCTGTCTTTGCCCCTTCTGCAGGCAACGTTTCATCGTGATATTCCATCGCACGTTCAGGATCTAAAGATAGATTAAATTGATCGCGCCAACGGAATTCGAAGCGTGCTTTTGAAAGTGCATCATCACGCTGATGAGCCGTTTTATGTCCTTTCGCAAGATCAGCCGCATGCGCTGCAATTTTGTACGTAATAACACCCGTGCGTACATCATCTTTATTCGGTAAACCTAAATGTTCTTTCGGCGTTACATAACAAAGCATCGCCGTTCCAAACCAACCGATCATCGCAGCTCCAATCGCCGATGTAATATGGTCATAACCTGGTGCAATATCTGTCGTTAGTGGCCCAAGTGTGTAAAACGGCGCGCCCTGACAAATATCAAGCTCTTTCTCCATATTCTCTTTAATTAAGTGCATCGGTACGTGTCCAGGTCCTTCGATCATAACTTGCACATCATGTTTCCAAGCAATTTTGGTTAATTCACCAAGTGTTTCAAGCTCAGAAAACTGTGCTTCATCATTTGCATCTGCAATAGACCCTGGACGTAATCCATCTCCAAGAGAGAACGAAACATCGTACTGTTTCATAATTTCACAAATCTCTTCAAAATGAGTATATAGGAAGTTTTCTTTATGATGGAATAAACACCACTGCGCCATAATCGAACCACCGCGTGAAACGATACCTGTCGTACGCTTTGCCGTGATTGGAATGTAACGAAGCAATACACCAGCGTGAATCGTAAAGTAATCAACGCCTTGCTCCGCCTGCTCAATTAACGTATCACGATATACTTCCCACGTTAAATCTTCTGCAATTCCGTTTACTTTTTCCAGCGCTTGATAGATCGGTACAGTTCCAACTGGTACAGGCGCGTTACGAATAATCCACTCACGCGTCGTATGAATATTTTTACCTGTAGATAAATCCATAATCGTATCTGCACCCCAGCGAGTAGCCCACGTCATCTTCTCTACTTCTTCTGCAATAGAAGAAGATACAGCAGAGTTTCCGATATTTGCATTGACCTTCACATGGAAGTTACGCCCGATAATCATCGGTTCAGCTTCTGGATGATTAATATTCGCTGGTAAAATAGCGCGGCCTTCTGCGATTTCCTTACGAACAAACTCCGGCTCTACCCCTTCACGAATCGCAACATACTCCATCTCAGACGTAATAATGCCATTACGTGCATAGTGCATTTGCGTAACATTTGCACCTTGCTTTGCTCTAAGCGGCTTACGATCCATTTGCGGGAAAACAGGTGTATGTTTCGAAGCCACTTTCACACCGTCATCCTCTGGTTTTACTTCACGCCCTTCGTATGCTTCTACATCACCACGCCCCATAATCCAGGAGTGGCGCGGCGTTGGAATGCCTTTTTCCAGCTCGACCTTATACGCAGGATCTGTATAAGGACCGCTCGTATCATACACACGGATTGGTGGATTTGGGACGCCATTCGTTTCGCTTTGTTCAATCTCACGCATCGGCACTTTCATACCTTCTCGTGGTCCATCCACATATACTTTCTTACTCCCTGGTAAACTCGATTTCAATTCAATTTGCTCAGCTGAAACAGATTGTTTCATAAATTTTGTTGCCCCCCTGTTCGTGACAAGGACAAGATATGGCCAGCGCATGCCAAAATAAAAAGAGCCAGGTCCATAAAAAAATAAGGACCTGGCTCATAAAGACATCATTATGTAAAGCCGTTAACTTCCCTACGCTGGTACGAGCCAGATCAGGTCCAAAGGGTTAAGAAGTTCACGCGCTTCTCTCTCAGCCTACGCATACGTTAGGCACCCCTAGTTTATCACTGATTTAATTTTCAATACTTTCCCATCATACACTATAATCTGAAAAATTAAAAGTTTATTTCTTTTTCTCTTTATGGAATCATCCACGTTAAATAATATGCTTGAACATACGTCATAATACCAACAATAATTACGAAGAATAAACTATGCTTCACTGTAAAACGGAATAAATCTGATTCTTTTCCAGCAAGTCCAACTGCCGCACAAGCAATCGCAATCGATTGCGGTGAAATCATTTTTCCTGTTACACCGCCTGTTGTATTTGCTGCAACGAGAAGCACTTCAGATACGCCGACTTGCTGCGCTGTAATGGCTTGTAAATTCGAGAACAGTGCATTCGCAGACGTATCAGACCCTGTTAAGAATACGCCAATCCAGCCTAAGAATGGTGAGAAGAACGGGAATAGTCCGCCCGTTCCAGCTAATGCTAACGCTAACGTAGAAGATAGGCCAGAATAGTTTGCGATAAATGCAAACCCTAGTACAAATCCGATAGATAGAATTGGCATTTTTAATTCGTTTAACGTTTCTTTAAATGTCACTACTGCATCTTTTACATTCATTTTCAAAATAAACATGGAAATGATACAAGCAATTAAAATCGCTGTTCCAGTTGCCGATAATACATCAAACTTTAGAATTGCCTGGTAAGGCGTTGGTTTATTTACAATTGGCTCTGCTTTCATTACTAGATTATGCAAACCTGGAATTTCAAACTTAAATACAAGACTTGCTAAAGCCCCTCCTGGAGCAAATAATGCCTTAAAGAAATTTTGGCTCCAAATGACTACCATAACCGTTAATACGATAAATGGGGACCATGCCTTCACTACTTTTCCAAACGTTAATTTCGGCATCGATGCTGCTGTCGTTGTTGCTGCTACCTCATTATTTGCTTGCCCGGATTGATAAATTTCTTTCGGCTGCCAAACTTTTAAGAACAGTGCTAAACTCACTAAACTTACAAGTGCTGACGTAATATCCGGAAGTTCCGGTCCTAAGAACGTCGCTGTAATGAACTGCGTAATCGCAAATGAACTACCTGCTACAAGTAACGCAGGCCACGTTTGTCTTACCCCTTTAAATCCATCCATTAAAAATACGATAAAGAATGGAACAAATAATGATAGGAACGGTAATTGATGCCCAGCCATTTGTCCAATTTTATGTGGATCAATACCTGTTACTTGTCCAGCAACTGTAATCGGAATTCCCATCGCTCCGAACGCCACTGGTGCAGTATTTGCAATTAAACAAAGACCCGCTGCGTATAAAGGATTTAACCCAAGACCAGCAAGAAGCGCTGCTGTAATCGCTACTGGCGCTCCAAACCCTGCCGCTCCTTCTAAAAATGCTCCGAATGAAAATCCAATTAAAATAACGAGTAAACGATGATCGTTCGTAATCGATAATACCGATGCACGAATCACATCGAATTGACCTGTTTTTACAGAAATTTTATATAAAAATACCGACATAATGATAATCCAAGCAATTGGCCATAACCCGTACAAAAAACCGTACCCGGTTGCTGCCATTGCCATCGTGAACGGCATTTTATAAGCGAATAATGCTACTAAAACTGTAAGTACAACTGTAATAAATCCTGCCACATACCCCTTCATGCGAAAAACCGCTAAAGCTAAGAAAAAAAAGATAATCGGAATAAGTGCTACTGCTGCTGAAATCCAAATATTACCGAACTGATCATAAACTTGTGTCCATGTGTTCATTGTCCTCTCCCCCTAAAGAATCCCCTTTTAAATAAATACAATCTTATCAATAGACTATCAGGTCATCATACCTTTAAGCCTAAAAATAAAAAACGTTTAAGAAAACGTTTTCAATAACTTCCATTTATACTGTACCATAACAATTTCCATTAAAAAAGATTTTTTTGAAAATTTTATCATTTAACAAAAAAATCTTACAAAATCGTCATGTTCTTGTAATGTTCATCGATAGAAAGCTTAACTAAATTATTGCATAATAATAGTATAACAACAGACATTATTCATGAGGTGATATATATGAACGGAAATAAAATATTAGCTGCGTTATCATACTTTAGTGTACTATTTGCCCCTATCTTATTCCCAATTATCGTTTGGATTGTGGGGGACGCTGAAACAAAGCCACATGCAAAACGTGCTCTATGGACACACATCATTCCAAGTATCGCTACATTTATCGGCTTAACCATTTTAGGAATTATGGGCATAGGATCTGACCAACCAGATGTAACACTTGGAATTGGAGCAATGATTGTCTTAGCTATTTGCGGAATCATCAGCTTATACTACTTCATCTGGAACATTGTAAAAGGAATTAAAGTACTGAAAGCTTAATTTTAAACAAACGTTTGTTTAAAAAAGGACCCTTGCAAATTGCAAGGGTCCTTTTCCCGATTAGTTACTTTATCTTCTGCGTTTCTTCTTTTTTCTCATCATTTTCTTTCGGCGCGTATTCACCTTATCCGCTATAATGTGGAGCGTACTTGCCACAACAATTCCCATTAAGAACGTTACAATTTCAACCTCATGTTTCTTCGCAATTTCTATTAAATTACCATCCAGTGCGATTACATTTAATAGGAATAAAAATGGAGAAAAGACGATTAACATGTACGCAATACGAATCACATCACCAAGTATAATCGTATGCGTAAAGAAAGATCGATGTGGCATTACTTTCTTATAAGGATACCAAAATATACGTAAGAAACCCCATTTGTTATAAGCATTACTGTACGTATCTAAATCTGGTGTTAAAAATGAAGTACCTACTAAAAAACCAATTGCAAAAGTTAATAAAAAATCAAAATTTGTTAATCCATACGAAAAGAGCAAAAACAAAACAACCGGAAGGGATATTAAGTTTATTTTCGTATGCGTTCTTCCTGATGGCATAATGCACTTCCTCGCTTACGTTCGTCCTGTCACCTTATGACAGATTTCACCTATTGACCTAATTTCTGATCGATAAATGTTGTGTCTATATCCGAACCAAACCATTCTGCCAACTTCACTCGTGCCTTATCTTTCACATCTTCATTGACGTATAACGACACCTGTATTAGTGCGGCCGTTAACGCCCCTAAATCATCCGTATAGCCAATTCCAGCAATGAAATCTGGAATCGCATCAATCGGTGCAATAAAATAAGCAAGTGCTCCAATTACAATAATTTTCACTCGTTTTGGAACATCGGGTCTTTGCAAAACGTAAAACAGTAATAAACTTGTATAAATGACCGACTGCCCTGCTTGCTTTGCAACATGTTTTACTTTCTTCCAAAACGCTTCAACTGAAAATTTTTGTTTCATGTAAAAGCCTCCCTATTTTTAAAAAGAAATAAGCTACAATATGTTATCAGTAAAAGTTCATGGAAATTACACAAAACCTATCAATGAACTTTCATTGTAACAAACAAACCAAAAAAGAACAAGCGTTCGTTAATTTTTACACGATTTCCTTCATATAATAGATTTCTAGATAACCCTTATCCATCTTCGTTTCTTATTTCTCAACAAAGAAATTTTCACTTCCACTTAACATTCTGCTCTATCTTTGTTATATTTTCTAGTTGACGGACATATAAACGAATGTTAAAGTTTTCTCTGGTAGTGACAAATCTTATACAAAAAATGTAAAATGTTATAGTGTTTCTCAGAAATGAATTTTGTTGTATAATACAGAAATGACGTTATGCTTATGAGCAACAAAAGAAACCAAAAGGGTATGCATAGTTATAGTCGTATATGGGTGAATATAGAACCTTTAATTATGGCCAAGAAAACTATGTATTTTTTATTTTAGCATTTTTCGCTCCAAAATCGACCAAGCCTGATAGAGAAAGGGTGGAAATGAATGAAAGAAACCTTGAAATCGCAATTTCAAAATGTGCGTTTCACTGTATTCGTAGCTTTAGCCTTATGGCTGAAAACTTACATTATTACACGCACAAGCTTTGATTTAAAACTTGAATCTTTCATGCAAGAATTCATTTTATTCCTTAGCCCATTAGCAGCATCATTACTGCTTGTTGGTCTTGCATTATTTGCAAAAGGGAAAAAACGTAACTATATAGCACTTGGAATTAATTTTGTCTTAACAATCGTTCTTGTTGGTAACGTAATGTTCTACGGATTCTACAATGACTTCGTTACTTTACCAGTACTCGGACAAACATCTAACTTCGGAAGTTTAGGTTCTAGTGTGAAAGAATTATTTAACTACAAAATTATTCTTGCATTCGCAGACATTATCGTATTCTTCGTTCTATTGAAGAAAATGAAAAACTTTGCACCTACAGAGCGTGTAGCACGCCCGATGCGTTCTCTATACTTCGTATCAACAGTTGCTATTTTCTTCGCAAACTTAGGACTTGCAGAAGCTGAACGCCCAGAACTATTAACACGTTCATTCGACCGCGTTATGCTTGTTAAAAACTTAGGATTATATGTACACCAAGTATACGATCTTGGCTTACAAGCGAAATCAAGTTCACAAAAAGCATTCGCTGACGGTAGTAAATTACAAGAAACAGAAAACTACGTGAAAACAACACAAAGTAAACCAGATCCAAATATGTTCGGTACTGCAAAAGGGAAAAACGTAATTGTTGTCTCTCTTGAGTCATTACAAACATTCTTAATTGGCGCAACAGTTAACGGACAAGAAGTTACACCGTTCTTAAACCAATTTACGAAAGAAAGTTATTACTTTGATAACTTCTTCCATCAAACTGGGCAAGGTAAAACATCTGATGCTGAATTCCTAGTAGATACTTCTTTATATCCACTAGACCGCGGTGCTGTATTCTTCACACACGGTAACAATGAATATACAGCAACTCCAGAAATTTTACGTCAGCAAGGGTATCACACGTCGGTATTCCACGCAAACAACGCAACATTCTGGAACCGTAACATTATGTATCCAGCACTTGGTTATGATCGTTACTACAACGAGCTTGATTACAAGATTACGCCGGAAACAAAATTAAACTGGGGATTAAAAGATATCGAATACTTCGATCAATCTATGGATATGTTGAAAGAAGTGAAGCAACCATTCTATACTCGCTTCCTTACTTTAACGAATCATTACCCATTCACTTACGATGACAGTACAAAATTAATCGACGAATATAATTCTGGTGATGGAGTATTTGACCGTTACATGGTAACTGCTCGTTACTTAGACGAAGCAATGAAACACTTTATTGAGCGTCTAAAAGCAGAAGGTATTTACGACAACTCAGTAATCGTATTCTACGGTGACCACTACGGTATTTCTGAAAACCATAACCGTGCAATGGCACAGTTCTTAGGAAAAGAAGAAATCACTGCATTTGACCATATGAACTTACAAAAAACACCGATGTTTATTCACGTTCCAGGTCAAAAAGAAGGTAAAACAATTTCGAAACCAACTGGTGAAATTGATATTAAACCAACTATTCTAAACTTACTTGGTGTAGATTCTACAAATGACGTTCGATTCGGTCATGATGTATTCTCACCTGATAATAAAGGATTTGTTGTTCTTCGTGACGGTAGCTTCATTACAGATAAATACATGTACACAAACAGTACATTCTACGACCGTGCTACTGGCGAAGTTGTACAATTACCGAAAGAAGAATCTCAACCACTAATTGATCGTGCCCAAAATGAATTGCACATGTCTGATAAAATCATTGAAGGTGACTTACTTCGCTTCTCTGAAAGTAATAAGATCAAAACTGGTGAAGTAAAAACAGCTATTAAAGAAGAAAAGAAGAGCGCTGAGTAATCTCAGCCTCTTTTTTTATTTTCTTCCATACAACTGCTTATATTCATTAACTTTAAAATTACATAACCTTTACCAAATATTCACATAGGGTTAATGAAGAATCTCTATAATAAAATATGTAAACAAGGTTCTACATATTTCTTACCTCTCATCTTTCGTAAGATCCCTTAAAGAAATGTGTAAATCTTTTGTTTCTACTTTCTTATAATTGTCTTTCAACATGCTTTGTTTCCATACACAAAGCATTCAACGAGACAATGTCCCTATGAAAGATAGCTACCCTCCTTGTGCAGCATTCCATAAGAATGTTGCTTTTTTTTATTTAAAAGCAGGATTCTCATTTCTTATTTTCGAATTTGTATATACAAAATGCTGTAAAGTGAAACTTTAATCAGCCCGTTAATGCGGGGGAAATCGTCCTTACTTCTCTATGATTTACAAATACATATACGGTCATATATAGAGAATTGCTTACATAAAAATTACTATAGTGATTTTTATCTCGCATGAATGAAAGTTTCACGTTATTTACGTACTTACGAAAGGATGGGACGGAAATTGGCATACGAAAAATTTGTACTTTGGAATGATGAAGTTATTGATACAACAAAACAACAAACGTACATAGAACTTGAAGAAAGAGGTTTGCAATTCGGAGATGGTGTCTACGAGGTTATTCGCCTATATAAAGGGAACTTTCACTTATTAGATCCGCACATAACAAGATTATATCGATCCATGGAAGAAGTAGAATTATCGCTTCCTTTCTCAAAAGCTGAACTCATCACTTTACTTTACAAATTAATTGAACGAAACCATTTCCACGAAGATGGCACAATTTATTTGCAAGTATCTCGCGGTGTACAAGCTCGCACACATGTATTTTCATATGACACCCCTCCGACAATTTATGCCTATATTACAAAAAAAGAAAGACCAGCATTATGGATTGAATATGGTATACGCGCTATATCAGAACCTGATACTCGATGGCTACGCTGTGACATTAAATCATTAAATTTATTACCAAACGTACTCGCTGCTACGAAAGCTGAACGTAAAGGCTGTAAAGAGGCACTTCTCATAAGGAATGGTATCGTAACGGAAGGAAGCCATTCCAACTTCTTTTTAATTAAAAACAGAACTCTTTACACACATCCAGCCAATCACCTTATTCTAAATGGCATTATTCGTCAATATGTCCTTTCTTTAGCGAATACTCTTCACATTCCTGTACAGGAAGAACTTTTCAGCGTTCGTGACGTTTATCAAGCAGATGAATGCTTTTTTACAGGCACAACGATTGAAATTTTACCAATGACCCACCTTGATGGAACCGCGATTCAAGATGGGCAAGTTGGGCCTATCACCAAAAAACTGCAAAAATCTTTTAATCAAATCTTGTTACAATCCAATATGGCATCTTCTTAAACACGAATAATTTCTGTCCTTTCATATTCAATATATACATTTAAATGGAAATCAAGGTGTAAATTTATGCCTTGATTTTTTTTTGTAATCTTTTTGTCATATTCAGATTCCTACATAAGTCTTGACAGTAATCGACATGCTCTTTAGAATTTTTAACAGTTGGTAAATATTTCTTCACTACATTACAGACAGAAAGGAATCGACAAATTATGAAAAAGTATCTTGCCGGTCTTGCGGCAGTGTCTGTAGCAGGAGGAGCAGCACCTACACTTGATAGTGTTCAAGCTGCACCTGAACAAAATACACAAAAAGCTGCTACAACTGTCCAAGCTTCTGCATCAAACGACTCATCTTATAAGGTAAACGCGAGCGTATTACATGTTCGTGCGGGATCAAGCATTTCTCACGACATCATCTCACGCGTTTATAACGGTCAATCACTAAACGTGATTGGCGAAGAAAATGGTTGGTTCAAAATTAACATTAACGGAAAAACAGGCTTTGTTAGTGGCGAATTTGTATCAAAAAGTGGAGCAACAAACAACAATGTAAGCACAGGCGGAAACAATAAAGTTACTGCTGATGTATTACGTGTACGTACAGCTCCTAACACTTCTAGTTCTGTTTCTGGACGTGTATATGCAGGACAAACATTAAACGTAATTGGACAAGAAAATGGTTGGGTGAAAATTAACCATAATGGTCAAGTAGGTTATGTAAGTGGCGAATTCGTATCTGGCGTTTCTTCTAATGCGGGTTCTTCAAACAACAATACGAATAATAACAATAACAACCAAGAAGTAAAACCAGCAAGCGGAAACTATACAGTAAATGTATCTTCCCTTCGTGTTCGTACAGGTCCTAGTACTTCTCACACAACTGTAGGTTCTGTTACAAAAGGACAAGTAGTACAAGTTGTTGGCGAAGTTCAAGATTGGTTCAAAATCAATTATGCAGGACAAACTGCTTATATAAGCAAAGACTACGTAACAAAAGGCGGTTCTAACGAAAACGTTACAGAAGGCAACAAACAAGAGCAAAACAATAATAATGGAACTATTCAAACTGGCGGTTCTTACGTGGTTAACGCTACATCTTTACGTGTTCGTACAGGCCCTGCTGCTTACCATAGTGTAATTGGTGGTGTTTTAAACGGTACAACATTAAACGTAGTTGGATCTGAAAACGGTTGGTTTAAAGTAAATTACCAAGGAAAAACAGGCTTTGTTAGTAGCGAATTTGTAAAATTCGTTAAAGGTGGTACTACTACTCCTGAGCAACCAAAACAACCTGAAAAACCTAACCAAGGTGCAATTGGCGACTACTACATTAATGCTTCTGCACTAAATGTACGTAGCGGCGAAGGTACAAATTATAGAATCATAGGTGCACTTCCACAAGGACAGAAGGTTCAAGTAATCTCTGAAAACTCTGGATGGAGCAAAATTAACTACAACGGTCAAACTGGTTATATCGGAACACGTTACCTATCTAAAACACCAGTTGGAGGCGCAGTAGATAATAAGCCTAACAATAACCAAAATAACAATCAAAACAATAACAACAATAATAATACAGGCAATAATAGTGGCGACAGTTCTTCCGTACTTGCATATGCAAAATCAATGCAAGGTGTACCATACGTTTGGGGCGGAACTTCTGCTAACGGCGTAGACTGCAGTGGCTACATCTACCATGTATTTAAGAAATTGGGTCATAACATTAGCCGTCAAAGTGTTGCGGGATATTGGAGTAGCCTACCAAAAACTTCAAGTCCACAACCTGGTGACTTAATTTATTTCCAAAACACTTATAAATCTGGTCCTTCTCACATGGGTATTTACCTTGGGGGCGGATCATTTATCCAAGCTGGAGATAAAGGTGTAGCAATCGCTTCATTAAGTAACTCTTATTGGAAGAGCCACTTCTTAGGATACACGAAAGCACCTTAATTAATAGTTTCAAAGCCTTCTAGTTTACTAGAAGGCTTTTTTGTTACGAGTTCAACACATTACTCCCTTTCCCCTAGTTTCTCTCTACAAAAATAATGTATCCATTCTTCTATTTCATACACTTTATTCTGCAAAAACAATGCATAACGTTATCATAATGTATATATTTTCATAAAAAACATAACCTATTTCATGTCTATTTATTTTATATGTGTTTTTTTGAAGAATTTTCTTTTTATTTAAACTTTTCATTAGACGTTTGACCTCCGATGTCCATTATGATAAGTTACTTAAGATGTTATATTCGTAAATGTATAGACAACTGGTTTATACACTGTTTTTACTATGAGGAAGGAGCATACACTGCATGAATCTTTTATGGGGAATTGGCGGCGTGATTGGAGTATTAGCAATTGCTTTCTTACTATCTTCCAACCGCAAAGCTATTAATTGGCGCACAATTTTAATTGCGCTAGCATTACAAATGTCATTTTCATTTATCGTATTACGATGGGATGCTGGTAAAGCAGGTTTAAAACACGCTGCTGACGGTGTTCAAGGATTAATTAATTTTTCTTACGAGGGAATTAAGTTCGTTGCTGGGGATTTAGTCAACGCAAAAGGACCTTGGGGATTTGTATTCTTTATTCAAGCACTACTTCCAATCGTATTTATTAGTTCATTAGTAGCAATCTTATATCATTTCGGTATTATGCAGAAATTTGTTAGCGTCGTTGGTGGTGCATTAAGTAAACTTCTTGGAACTTCTAAAGCAGAAAGCTTAAACTCAGTAACGACTGTATTTTTAGGACAAACTGAAGCTCCAATCTTAATTAAACCTTACTTAGCACGCTTAACAAATAGTGAATTCTTCACTATTATGGTAAGCGGTATGACAGCTGTTGCCGGATCAGTTCTTGTCGGCTATGCAGCAATGGGTATTCCGTTAGAGCACTTATTAGCAGCTGCAATTATGGCAGCTCCATCAAGCTTATTAATTGCGAAACTAATCATGCCAGAGACAGAAAAAGTAGATAATAACGTTGAACTTTCTACAGAACGTGAAGACGCAAACGTTATCGACGCAGCTGCACGTGGTGCATCTGAAGGTATGCAACTTGTTATTAACGTAGCAGCAATGTTAATGGCTTTCATTGCATTAATCGCTTTATTAAATGGTCTATTAGGATTAGTTGGGTCTTTATTCCATATTAAACTTAGCCTTGATTTAATCTTCGGTTACTTATTATCACCATTTGCAATCTTAATCGGGGTTTCTCCAGGTGAAGCTGTACAAGCAGCAAGCTTTATCGGTCAAAAACTTGCAATCAACGAATTCGTTGCATACGCAAACTTAGGACCACATATGGCAGAGTTCTCTGACAAAACAAATCTAATTTTAACATTCGCAATCTGTGGATTCGCAAACTTCTCTTCTATTGCAATTCAATTAGGTGTAACAGGAACGCTAGCTCCTACTCGCCGTAAACAAATTGCACAATTAGGGATTAAAGCAGTTATCGCTGGTACATTAGCTAACTTCTTAAATGCAGCAGTTGCAGGTATGATGTTCCTATAAACTTATATAGAGTCTTCTCTTTCTCCAAGAGAAGACTTTTTTCATGCACTCCAAACGCCTTTTATGTATCTATCAATCACCTTATCCCAAATATGAGAACATTATGATACAATAATGTTTAAGTCTTTTTATTTTTCTTATGAAAATAGAGATACTACTTGTTGTTGCCCTTCAAAAGAATTTAACGACATAGTCAATTTCTTAATAATTGCGCATACTACAAGTATCTATGGATGAAATAGCTTTAAGGAGGAAAGTTTTGTGAAAGATAAGTTCTATAAAATCCTCTCTATGTGGATTCTACAAATTGTATTTTATTTTACTACTGTACATGTGACGAATTATGAGCATGCGCTCATTTTTACAATAATATACGTAATCGTAAATGTACTATTCTTATTTTTAGCTGATAAAACAGCATTTATTTTCTTCATACTAGGAACCATTATTTCCGTATTTTATTTATTTTATCAAGCATGGCTTCATTTATGGAGTACATCAGATCAATGGCAATATATGATTACCCACTTCCTGATGGTAGCTAACTTCTTCATTGTATATATAACAACTCATCTATTGAAAAAAGTGATTCATGAAAATAAAACTTTAACTGAGCGTGTGAGAACGTTGGAACAATATATTGGAGAATCAAAATTATTAACTAGACAAGAATTCGAGAGACGCCAAGCGTTATTAACGACTGCAATGAATCGTCGTAATGAAACAGGCGTTATCGTTTACTTTGATTTCACTTCCTTTAGTAAATATACGAAGGAAAGTGTTATGGATCGTGTAGCTTCCTTATTAGTTGAAACGGTAAGGAATGATTTTGACCTTGCTGCTGAATATGATGAGAGTACATTAGTTATTTTATTACAGAACACAAATGAGGCTGGTGCAGATATAGTAATGAACCGTCTACAGCCAAAATTAGAAAAATGGCTTGCAGCTGAAGCAATCCAAGATATAAAAATTTCAAGCGAGCAAATTGGAAACAAAGGACAGACATTGTTATGATGACTCTCGTTATACTTCTTTTATTTCTTCTGTTTTGCGTACTCGTTTTTTGGATCAGTATCACATTTTCAATTAAATATGTACTTATTTTTACGGCCTTTCTATTCTCTGGCTTACTCGTTTACTACTCTTTCTTAACAATCGCGGGCCTAATTCACCGAAATAGCAAACGAAAAGATCGTACACTAGAACATTATCCTAGCGTCGATATTTTCATACCTGCCCATAATGAAGGGGTCGTTATTAAAGATACTTTAGAGGCGATGGCGAAGATTGAATATCCAGGAAAGCTAACTATTTATTTATTAAATGATAACTCTCAAGATGAAACACCTGAAATCGGCGATGATTTCGACAAAGCTTATGCTCATATTCGCCACATTCGTGTTCCCTCCGGTGAACCGAAGGGTAAATCACGTGTACTAAACTATGGGCTTAGTATTTCAGATGGTGAATACTTCTGTGTTTACGATGCAGATAACCAACCTGAACCACACGCACTGCGAATGCTTGTAGAGCACGCTGAAACAACTGAAGATGGGGTTGGAGCAGTTGGACACGTTCGTACTGTAAATGAAAAAAGAAACTGGTTGACGCGAATGATTTCGCTAGAATTTCAAATCTTCCAGCTCCTTATGCAATCTGGACGCTGGTTACTATTCCAAACGGGTTCACTAACAGGAACAAATATGCTTCTTCGTCGCTCAGCACTAGAAGAGCTTGGTGGCTATGACCCTTATGCAATTGCAGAAGATGCTGAATTAACATTACGAATTACACAAAAAGGTTATCTCTTACCAATCGTCCCAGAATCAGTTACTTGGGAACAAGAACCAGAGCATTTAAAAATTCTTATTAAACAACGTACACGTTGGCTCCAAGGAAATTTATACATTTTAGAAAAAATGTTCTCGTCATTAAGTTTCTTTAAAGGAAAACTGCTCGTTCATTCCTTACAACAAGTTCTAGTGTATGTTGTATTTTGGCTATTCCTAATCATTTCAAACGTTTGGTTTGTAATTGGGCTACTCGGGATATTCCAAATTCAATATAGCATTCCGCTACTATTTATGTGGTATGTAGCATATATTACATATGTTTCACAATTATTTAGTGCCCAGAGTGTCGAACGAACCTTTACACCGACTAATATTTTTATTAGCGTTATTATGTACTTTACGTATGCACAGCTCTTTACGTACTTATTTATTCGCAGCTTAATCTTATATTTACGTGCAAAGAGCAAGAAACAAGTCATCGGCTGGGATAAGACAGTTCGATTTAAAAAAGATAAATAAAAATAAGCACAGAGCGCCGTATGCTCTGTGCTTATTTATTGCCGTATAAATTATATATCAGACAATACCCCTTAGCTGAAAGTAATTTCACGTCCATCCCCCAACGAACGATCGACCTTCATTTATATACGAAAAAGTGATTGCTATTTTTGTAGAACCAATTGCTTCTCTTGCTGTTCTTTGCGCGTTTCAGTCTTAGGTTCCGTGCTTTCTTGGACACTACGATGTGCCACACGTTTCAAACAAATATGCTTCCACTTTCTTTCGTAACGTTTCATTATTCTAGATGTCCCCCTTGAATGCGCTTTAAAACTATTTGAAATCGCTTACAGGAAATAATATAGCACATATACATAAAAGTGACAACACATTTCCGACATATTTTTGACAAAAATACGAATAGAATTCGTAAGATATCGAATATTGTCGAAACCCATCGTTTTTTCTTCGTATAAAAGGCATACTACTTATATAGTAAAGTATTTTATTTCCCTTACCCGCATTTCAAATTCCTTCTATATAAAGTGAAACTTTAATCAGCCAACAAATAGAGGGATAAAAAAAGAGCTGATATAAAATCAGCTCTTTTCCTTCTATTATTAATGACGCTTCATACGTCCTTCTTTTTGTAACTCTTTAAATAATGCTGCCATCATAAAGAAAATAACAAAGACGAATGGGAATGCTGCAATGATAGCTGCCGTTTGTAAGGCTTCTAATCCGCCAATATATAATAAGGTAGAAGCTATCGCGGCTAGAACGATACCCCAAATCATTTTAATACGATTTGGTGGGTTTAAACTACCATGTGTCGTTAACATTCCTAAAACAAATGTTGCAGAGTCTGCCGATGTAATAAAGAATGTAGAAATAAGAAGAATCGCTAAAACAGATAAAGCTGATCCAAAGCTTCCCATCTGATCGAACATAGCAAACAATCCTACTTCTGTTCCCATCTCTTTAATTTTTTCAAAGATATGTGCATCACCAAACAGCTCCATGTGAATACCAGTCCCGCCGAAAACGGAGAACCAAAGCGCACCGATTACGGTCGGTACAAGTAACACACCGATAACAAACTCACGAATTGTACGACCTCGTGAAACACGAGCAATAAACGTACCTACGAACGGTGACCATGCAATCCACCATGCCCAATAGAAAATTGTCCATGACTGAATCCATTGATTTCCGCCTTCATCCAATGGACTTAAACGGAAACTCATACTTGGCAATTCCTGAATATAAGAACCTATTGTTGAAGTGAAGTAATTCATAATAAAGTTTGTTGGACCTGCAAATAATACAATGATCATAAGTGCAAATGCAAAAATAATGTTCGTATTACTTAAATATTTAATTCCTTTATCAAGACCTGTTTGTGCAGATAACATGAAAAGAACTGTTACGATTGCAATAATAACTAACTGTGTCGTTAATGAATTCGGAATAGATGTTAAATAGCTAACACCACCTGCAATTTGTTTTGCACCGAGACCTAATGAAGTTGCAACACCAAACACAGTTGCGAAAACAGCTAACACATCAAATGAATGAGCAATACGTCCGTGTTCCCCGCCCTTAAATAACGGACCTACCGTCGCACTAATCGTACTTGCTTTTCCTTTTCTAAAGGTAAAATAAGCAATACATAACGCTACAAACGCATATAGTCCCCAAGGATGTAATCCCCAATGGAAAAATGAAAAACGCAATGCAAGGCGCGCACTTTCCTCAGTTGCACCTTCTCCAAACGGAGGTGCGTACAAATGGTTTAATGGTTCAGCAACGCCCCAGAAAACTAAGCCGATACCCATACCAGCACTAAATAGCATAGCAAACCATGTCATATAACTATAATCAGGTTCGTCATCATCTTTACCTAAACGAATAGAACCGTATTTCGAAACAATTAAAAAGATAGACACACCTAAAATAATAGAAACGGAAATAATATAAAACCACCCAAACTTACTAACTAATGCAGTTTGAATTGCAGTTGTTACATTTCCTAAGCTACCTTTTCCAATAATAGATTCGGGAATAATCCCCCAAATTGTAAATGCAATACATAATGTTAATGAAACGATGAATGTTTTTGTCAGTTTCCTCATCAAATCCCCCTTCGTAGGTTTCGCTTTTGTAAATAACATAAATTCCGATATGTAAAATCGGATAGAAAACTATAATTTTGCGGTGATTTTCTTACTTTCACCTTCACCAATTCGAATTCTTATAGACAGCCTTACCTTTCGTATAACCTTTTCACTCTGCAAGAGCTACAAGTTAGAAATACTGCTGTCAAATTGTGTGAGAAAAACGCGGATAGGAATGTATTTTCCTAAAAAAGGATGTGTTACATATGTAAAAAAGGGCGAATTTCTTCCTTGCAACCCTTTCGTTTTGTAACAATTATGCGGTTTTTTTGCTAGTATATAGCACGTGTTTATAGCTTCACAAACAAAATGTTTATGTTTATATAACTATATTACCCATAAAACGGTAAAATACTCAAGGAATGTAATCGTTTAGTAAACATCATGTAACATTCCTGTAATATTTTTATTTACGTCGAAAAAAATATGTTGTATTAAATATTTTGAATATAACCAGCAACCTATGAGTCATATAGAATGAAAAACGCTTTCCTATATTTTTTGTTATATTACAGGATGTTAACGACTGATTACGAATGGTTTGTAATTGTGTGTTTTCCCCAAATCCGAAAAAATCTGTTGCTATAATGAGGACACGAAAACAAACGCAATGGAGGCTATCATGAAAAAATTAATTGGAATAGCAACAGCAGCAGTTTTTGGTCTTGGGATTTTCACATCATCTGCTAATGCAGAAACTGTTGTAACAACAGACGTACTAAACGTACGCGAAAACCCTACTACTGAATCAAAAGTTGTCGGTAAATTACTAAACGGTAATAAAATAGATGTTCAAAATACAGAGAACGGATGGTCAAAAGTTACTTTAGACGGTAAAGACGCATTCGTAAGTGCAGAGTTCACAAAAAGCATCTACTACGTAACAGCTAACGTATTAAACGTACGTGCTGAAGCGAACACAAACTCAGAAATTCTTGGAAAGTTGAAGAAAGACGATGTAATCGAAACAACGAGCCAAGTACAAAATGAGTGGTTACAATTTGAATATAACGGGAAAACAGCTTATGTTCATGTTCCTTTCTTAACAGGTACAGCACCTGTAATTGAGAAACAAGAAACAACTGCTCCTGCTAAAGCTAAAGTTGAAGCACCAGCTAAGGCTCAAACACCTGCAGCACAAGCAAAACCAGCTGCTAAGCCTGCTGTGAAAGCTGCTGAAACTAGCGAACCATCTGGTGGTCGTGAGTTAACAGTTGTAGCTACAGCATATACAGCTCATCCGAGCGAAAACGGTGGCACATATGGCGGCCGTGTATTAACTGCAATGGGTCATGATTTAACTGCGAATCCAAACATGAAAATGATTGCTGTTGACCCGAAAGTAATCCCATTAGGATCTAAAGTATGGGTAGAAGGTTACGGAGAAGCTATCGCTGGAGATACTGGTGGTGCAATTAAAGGTAACCGTATCGATATCTTACTTGGATCAGATAGTGCTGCTCAAAAATGGGGCCGCAAAACTGTTAAAGTGAAAATTTTAAAATAACCAATGACTGCTAAATTACAAGCCGGTTCTCTTTATTGAGAGCTGGCTTGTATTTATTTATAATACATATAAGGAGGCTATGCCCATGAATGTACAAGCAAAAATAGACTGGATTGGTACGCCAAAACCGTACATATATAAAGATGAAGTAACATATAACGCTACTTCTATTGATTTCTCACTCGCTGGCGATGATAATCGCTATAAGCTAATTGTGCTCAAGTCAGAAAAAAATACACATTACAAAATTGTGCAATATGGAATAAAACCAGGCTCTCAAAAGCCATTTCCTATCGACATTCCATTTGAACAAAACATGTTACCAATTATAGAGCAAATATTACATGATCCATATGTACAAGCGATATTAAAGGAAACGCACTCATAATTGTAAAAAAAGATATCAACGATTTTCCGAATATATCTATCATAAATCGCAATATATCAACGATTTTTCAATTATATCTATCATAACTTACGATATATCAACGGTTTGACACGAAATATCGATTTAGCTACCAAAAGAGGCTGTTCAAATATTGAACAGCCTCTCTCATATTAACGAGTTGGACCAGATACATCTTCTGATTTCAACGTATTATTTGCACCAAGAGAATGATACAACATCTTTCCATTTCCATTCACAGTTACAATATGTTCGTTGTTAAAACTTTTGAACTTCACAGATCCATCACCGTAACGAATATGATACTCTTCATATGTCGTTACTTTATATTTCGTATCACTTTGACGCTCTACATTACGAACTTCCATCGTTAATAAGTCTTCTGTAATTCCTTTTTTGTGTAAATACTGTATATAATCACGGTCTTCCTTATACGATTTCCCGCTCTTATCATAATTATTTTCAATTAAACTAAAATCATTTAATGAAATTGCACGTACGTTATCATAAATATGATTTTTTACAAATTCGCCCACTGCTGAACTTGATGTTTCTTTCGGGAATTTTAAGTAATAGGTGCTTTGGTCTCCAACTTTAACGCTTTCTGATTTAATTAAGCCAAACTCAGCATTTTTCTCTAAATGCACTTCTACCGTTTCATCTGTTGGTACAGGACCAAGTTTATAACTTCCGCGGCTTAACTTCCCACGCTTCTTACCATTCACAACTACATTTGCATCATTTTCATCAGAGGAAATTGTTACATAATTGCCTTCTAATGATAAATTTACATCTACCTTCGCACTTTTTTCATCTGCTAAATCTACTTCTTTTTCTGTTTCTAACTCAGTTAACTCTGACTTTGCTTTTGCCTTTACAACGTAAGAACCCGGAAAATATGGACCAATTTCTTTTGAAGTTTTGTCATTAGACAATTCTACTTCTTTCTTATCATTCACATATATTTCTGCATTCTTCGCAGTTGTACTTACATTCATATAATACGATTTCATGCTAAATTTATACTTCGGATATAAAAACCATTCTTTTCCGTCTTCTATAATTTGTCCATCTTTAAACGATGCTTTATCACTTGCTAGTTTTTGATCCACTGTCTCTCTTTGTAAATAAGACAGCAGCTCTTTATTATATGAAGGGTTGTCTTTTAAATAACGGATATATGCCTTAATATCCTCTGCCTTAATCTTTAAGCTCGGATCATCTACCTTTACAAACTCATCAATTGCATTCGCATCTTTCTTTTGAAACGCCTCAATCATAACGTTTACTTGTTTTTCCTTTGAAAACTTGCTTGCACCAAATTTATATGCTCCGAACAATATAGCAAAAATAACAAGAAAACCTAGCAGTAAAAATATGTTCTTCTTACTTTTCACCGGCTTTGTTTCCCGTTGTATTTCTGAACGAGAAGAAGCTGTTTGATCAGCTATTTCTTCTATCTTACTTCCACACTCTGGACAAAAATTTAAATGGTCTGCAACTTTTTCATTACATATTCCACAAAACTTCAAGCGATTCTCCCCCTTATTTTTTTACCAACTTCATCCCAGCAAACACTAATACGTAAGAAAGAATAAAGCTACCTACTATTAAATACATCGTGCTACTTTGAATCGATAATAGCGGACCAGAAATCCCCGTAAATTCCTTCATAATTTCCTTACTACCTGAAGCTTCGATTTGGATTTTTGCTAATCCATTTACACAAAGCATCATCACAGTATAAACCGCACTAAACATCGCAATTGTTACATATATATTTTTCATTGGATATTGAGCTAATTTCATTCCAGCTCTAAATAGTAAGATACATGGTATTAAAATTAATAAACCCCACCAATGCATGTAGGAATTGAAATCATCCATATATTTAATTTCTTTAGCAGAAGCACCATTAGCAATTGCCACATCTTTTAAAGACGTACCATTTAATGATATGCCTGATGTATATGATAAATGTAACGGCCCTTTTCCTCCTGGATAGTTCTGTATTTCTTTCTCCATGTTCGCCCATTCAATTGCAGTTGGAGCAAAGTGAGCCATATTCCACATATACGGTGTTGCTTCTAATGAAATTAATGCTTTATATGTTTTCTCAGGGAAATCAATTGGTCCCATTGATTTTGAACTACTAAATAAAATCGTAATAAGTATAATACCAAATGTAATGATTAATCCTTTTAAAACAGTCACTACACTATAATAAATAGATGCTGCATATGGAACACTTTGACTAATTGCGGAAAGCATACGATGTGGTCCCGCTGCAATACTCATGCCAATAAAGCTAAATAATAAACCAAATATAATACCGTACAACAAACTAATAATATGAGAATAACTAACATTAATTGTCATTGTTTCATAGAATTGAGAAATCGTCGTAGAAGAACTTGCTACAAAACTTATAACACATAAGAAACTTCCATATACAATACCGATAATACATGCTGTTACTAGCTTCTCACGCCAAACAATAGACGGGTTTTTTTTCTCTACAAAAAAGCCAATTCCACCTAATATAAGTGCTGGAATAGTTAATAAAATGAACAATGGGACATGAAGAATAAATGACATTATGTATGTACCACTTCCACTGACTTCAAGACCCGCTAAATGATACATTAAAATTAATGGCGCTATGCCAATGAAAGATTGATTAATAGTAGTCATATCCAGCATACCGTTCGTATTTGTAACCATCGTTCTCATTAAATCATTCATCGCTGCATCGATAATTAAACTACTAATCCAGCCAGCCAAAAACATGCATATAATTGCCAGACCACCACCAAGTAAGCCTTTTTTCAAAGCAATTCCAGATGAACCCACATTTAGTTGTACACCCTGGTCTGGTAATTTCGTTTTCATTTCTTTTTTCGTAATACCTACTAGTAAGGAATCGCCGCATTTCTCACAATATGTAGCAGTTTCTTTACTTTCCACTCCACAAGTTCGGCAATATTTTGAGTCTTTAGGCGCTAATATAATATGACTTGCTACACCACCTGTACTAGACCCATCATGCGTACAATAATTTGATACATCAGACTGTTCTAAACCACAAGTTTTACAATACATGTTCCTCACTCCTTACTTTGCTTCATACCACAAACTGGACAGAATATAGCTTCTGTTGCGATTTGTTCACTACATGAAGAACATGATTTATTTTCAACATTGTTTGTTTGAAGGAGTAACTCATTTTCTTTCCCGCACTGTCCACAAAATTTATCATTTAATGATAATGAGCCACCACAGCTACACTGCCCTTTCTGACCTTGATTCTGCAAATTAGCAATTTGCTTACGCATGTTATAAATAGCAATATCAAGCTCTTGTACCGGTTCTACAATTCCTTTCAATACCTCTATTCGAACTTCATCATTGCGCAGTTGCATATATGTAGTTTGACCAAGCTCCAACAAAATTTCAGTTTTCGCTTGTAACTTCTCCTGCGTAATTTTCTTTAGTTGTGCAACCTCTTGTGCAACTTGCAACTTCATCTTTCCTTGCTCAATTCCCTCTTGCAACTTGTTCATACCATTCCCAAACTTCGCTTGTAAATCTGACACAACTTCCCCTCCTATAAATATATAGTAATATACGAAATTAACATTTTATATATTACCATGATTTTCAAGTTATGTAATCCAAATTTCATTTTTTCTGTTTTGAGCATTTTTTGTTTATAATGGTAAAGGAAAGAAATATGTGTACGGAGGAATATTATGCTGCAACACTCAATTACGAAAGATGAAATTATGATGATTGCGAATGAGTTCGTTCAAGGACTAGATCCACAGCAAACAGCTGATCAGGAACATGTCGCTACAGCTCGGCACCTATATCGTAGTGGTGTTGTCTATAACGTTGACTTTGATGGTTATACACTATCAGGAACTGTAGATGCGGAAGGCAACGTATATAGCGTTCATATTCCGATTCGTAACGTCGCTGAAAGCTATTGTGATTGCTTCGCACCAACACAATGTGAGCATATGCTCGCTGTATTACTATCTGCAGCGTCTAGTTTTGGGCAAGTAGGAGATGTATTAACTTTATTTAAAAATAATACGAAACCTTCCCTTCCCCCTATTCGAACTGCAAGACAAGTATTACAATCATCAGCTTTTGAAGAAACTGACTATAAAAGTTGGGAATCATATTTTGAAAAAGAATATGATTCATTTAAAAAAGAACAAGCTCGGCTTACTTATAAACAAATGTATTTTCTTATGAGTATCTTTACAGATTTCTATACGAAACTTGAGCGGAAAGCTCCGCGTATCATTGCGATACATGAATTATTCAGGTTACACGCAGCACTTTACTGCTTTCAAAAATTATTAGAAGAAATTCAGGCATTCGAAGCAAACAAAACATATTCTTATCACCAACCTGTTAATGTCATTCGCCTATTTGTAGACAAAGTGGAATCCATCGTTCGGGACTTACAATCAGAAGCGATTCCTTCAGAGTCTGAAATAATTTTACAAGAAACAGCTCGTCTCGTTCATGAAGTATTCTTCTCTACCGACGCTTATACGCAAGAGCGATTTTTCATTTATCGTCACATATGGAGTGAACTTTTAAACAATAAAGAGAAAATACAAGAAGAAGAAAAACGAATCGATACGAAAATCAATCCACTATCTAAAGCGTTAGCGTCTTCTCATCTTCTCTTTTTAAATGACGAAGATCTACTAGCGATGGACTTACTAAAAAAACAGCCTGCTTCTGTTGTGAGTCTATACTTCTATTGGTTAGAAGAACTATTAAGTGCCATGCATTGGGATCGTGCAAAAAACTGGCTTTCCTTTACGTATAAACAAGTAAAGAAAACGATCCAAGATCACGAAAATACGATTTTCATAAAAGATGTCGTTCGGCTATTTGTAATCATGTATGAAACATATGCAACACATACAAATGAACAAGCTGGTTTCGAAATGATCTTACAAGAACTATTACCGTATAGTTTCACAAACTATGAACAGTACGTACTCGCGAAAAAACAGTATCGTACATGGGCAGAGCTTCATCTCCTATATGGATTTAAAGCAATTGAGCTGTTGAAAGAGCCACTGAAAGATATTGAAAAAGAAGCGCCAGAAGTGGCACTTCCTCTTTACCATCTTGCTGCTGTAGAGGCGATTGAAGAACGAAATCGTAAATCATATAAACGCGCAGTTCGTTACTTAAAGAAATTACGTACATTGTATAAACGATTAAAACGCACCGATGAATGGGATGCTTTCATTATTCACATCGCCAATCTCCATTCACGTCTGCGTGCACTACAAGAGGAATTACGGAAAGGAAAATTAATCGATGATCAATCAAACTGAAGTAACAATTAGGCTCCAGCATGTTAGTCAAGGTTGGTTCCTTTGGGGAGAAGATGACAGCGGTACTCCATTATCCGTAACAAGTTGGAAACGAAATGCATTCACATGGCACTCCACTTCTTTCTACGGTACTTCTCTAAAAGAAGCAACCTTCGAAGGAAAACAAGGTGTGCTCCTAACAAATGCACAAGCCTTTGAATACATTGCAAACAAACCGATGAATTCCTTTGCACATATGCAAATAAACGGACCTATTACAGCACTTACGAAAGATGCAAATGAATTATGGGACGCCTTTACGAGTGGTAGCTTCGTACCAGATATGAATCATTGGCCTAAACAGCCATCTTGGAAAGTTCAAAATACACCAATTGAAGATGAAACATTAGCATCTCTTTTCTCAGCAGCAGTTAATGAAAGCATATTACAAGATAATCGCTCAAATGACGGCTGGGAAGATGCTAAAAGGCTATATGAACATTACGACTTTACGAAAAGACAATTGGAAACAGCACTACATGAAGAAGATTGGCTTCGAAAAATCGGTTATATTGAAGATGATCTTCCGTTTACAATCGGACTAAGACTACAAGAACCACAAGAAGAATTTGAAATGTGGAAGCTTGAAACAATTGTGACACCAAAGCGCGGGGCTCATCGCATATATGTATATGAAAACATCGATTCCTTACCGAAAAGATGGCACGATTACGAAGAACGGATTACAGAAACACAAGAAGGTTTTAGTAAGCTCATACCGTGGTTAAAAGAAGGAGATACATTCCGAAATGAGCTCTTTGAAACAGAAGCTTGGAACTTCTTAACAGATGCAAGCAACGAATTACTTGCAGCCGGCATTACAATTTTACTACCATCATGGTGGCAAAATTTAAAAGCAACAAAACCGAAATTACGTGTCCAGTTGAAGCAAAATACAGCACAAACACAATCGTTCTTCGGTATGAATACGCTCGTTAATTTTGACTGGCGCATTTCGACGAACGGCATTGATTTATCAGAAAGCGAATTTTTCGAGCTCGTTGAACAAAACAAACGTCTATTTAATATAAATGGTCAATGGATGCGACTAGATCCAGCCTTTATCGAAGAAGTAAGGAAACTCATGAACCGTGCCGATAAATACGGACTAGAGATGAAAGATGTCCTGCAGCAACATTTATCAAATACGGCTGAAACAGAAATTGTAGAAGATGATAGTCCGTTTACTGATATTGAAATCGAACTAGATGGATATTATGAGGAACTATTCCAAAAGCTGCTTCATATTGGAGATATTCCAAAGGTAGATGTCCCTACTTCACTAAACGCAACACTTCGTCCGTATCAACAACATGGTATTGAATGGTTATTATATTTACGAAAGCTTGGATTTGGAGCATTGCTAGCTGACGATATGGGACTCGGGAAAAGTATTCAAACAATCTCTTACTTACTATATATAAAAGAAAACAATCTCAAAACAGGCCCTGCATTAATCGTAGCGCCGACATCTGTTCTTGGAAATTGGCAAAAAGAATTTGAGCGTTTCGCACCGAATTTATGTGTCCAATTACATTACGGAAGTAATAGAGAGAAGGGCAATTCATTTGAAGATTTCCTTCAATCAGCAGATGTTGTATTAACATCTTATGCATTGGCTCAACTCGATGAGGAAGAACTGACTTCATTATGCTGGGATGCTGTTATTTTGGATGAAGCACAAAATATTAAGAACCCACATACGAAACAGTCGAAAGCAGTACGAAACTTGCAGGCAAATCACAAAATCGCTTTAACTGGTACACCAATGGAAAATCGCCTCGCTGAACTTTGGTCCATTTTCGACTTTATTAATCATGGATATCTCGGAAGCTTAGGACAATTCCAACGCCGCTTCGTCACACCGATTGAAAAAGATCGTGATGAAGGAAAAATCCAGCAAGTCCAACGGTTTATCTCACCATTTTTACTGCGCCGAACGAAGAAAGATCAAACAGTCGCATTAAATTTACCAGATAAACAAGAACAAAAAGCTTACTGTCCTCTTACTGGTGAACAAGCTTCCTTATATGAACAACTTGTTCAAGATACACTGCAAAATGTAGAAGGATTAAGCGGAATTGAAAGACGCGGCTTTATATTACTTATGTTGAACAAGCTAAAACAAATTTGTAATCATCCTGCTCTTTATTTAAAAGAAGAAGAACCACAAAATGTCGTTGAACGCTCTATGAAAACAAAAACGTTAATGGAGCTCATCGAAAATATAAAAGATCAAAATGAAAGTTGCCTCATCTTCACTCAGTACATCGGCATGGGAAACATGCTAAAACGTGTGCTAGAAGAACAATTTGGCCAGCGTGTCCTCTTCTTAAACGGTAGTGTACCGAAAAAAAATCGTGACAAGATGATTGAGGAGTTCCAAAACGGAACGTATGACATTTTCATCTTATCCTTAAAAGCTGGGGGAACAGGATTAAACTTAACTGCTGCCAACCATGTCATTCACTACGATCGTTGGTGGAATCCAGCTGTGGAAAATCAAGCAACAGACCGCGCATATCGCATTGGTCAAAAAAGATTTGTTCATGTTCACAAACTCATTACAACAGGAACATTAGAAGAAAAAATCGATGAAATGCTAGAAAGAAAACAATCTCTAAACAATGCGGTCATCACAAGTGATAGCTGGATGACCGAACTATCAACAGACGAACTAAAAGAATTACTTGGTGTATAAAGTGAAACTTTAATCAGTAGGGGTTTTGTTCATCCCCCACTGATTATCAGCCCTCACCAATCGGGCTTTTACCGGAAGTTTTACTACCCGCAAAAAAAGCGCTAATCTCGAAATGAGATTAGCGCTTTTTTCTATTCCAAAACCAATTACTTATTATAATTCCCGTTAATCCGCCGCACGTATCAAGCAATGAATCTTGCCACATTGGTGTACGGTCCCCCGTATACCATTGGTGAATTTCATCAAATGTTGCATAACCCGCAACGAAAAGAATGGCATATATAAAACATCTTTTCCTCGAATGACCTGATCGATGAAAAGCGTAATAAATCAATGAACCTAGCATAAAGAACACCATAAAATGAGCACCTTTACGAAGGAAAAACTCAATAAATCCGCCTACACCTTTATTCGCAATACTAACAGGGGTTCCTCCACCATAATCAATAGATACCCATGAAAAATGCTCTTTTACAAATTCAACATTTACATATTGTTCAATATCTGAACGCATATCCTGCTTTTTATATGGTTGTGCCGAAGAATAGAAAATCAGCCCCATCCATAGTAATACAGGAATCCAAAATAACCATTTACGATTCATTATCCAGAATTCTCCTCTCTTAATCTTTTAAGGGTACCAAAAAAAAGAAAAAATTTCACGCCAAAACATGACATTCACGCCCTATTTATAAAGTGAAAGGAGGTGATACACATGGCAATTGAAACAATCGTAATGGATTTAACTTTACGTCTAGTATTAAACAACGGATTAGATAAGAACGGCAAAACAGTTTTCAAGAGCAAACAATTTAAACGTGTTAAAACAAATGCGAGCTTAGATCAAGTACACAACGTAGCTCATGCTCTTGCTTCCTTACAGGCATCACCACTTCACGCTGTACAACTTGTAAGCACATCAGATCTTTCTAAACTATAAAGTAAAACTTCAGATCAGTAGGGATTTTATTCATCCCCGCTGATTATTAGCTCGCAATTTAACCGGCAGACCCGAATCCCGTAAATAGCGGGATAAATACAAAGGAGGGAATAACACATGCAAGTACTGGAATTGATTTTCGCGAAAGAAGATGGAAAAACAGTCGTTTTTTCTATCGATATGCCCATCACACCAATTGATGCAAAAGTCGTAAATCAAGTAATGGATACAATCCTTGCCTCATCTGTATTTTCATCCATTGATGAAAATACAAGAAAAAAGGGAGCTCGCCTTGTAGAAAAAAATGTATCTGAAATTCCAATTACTCTATAAAATGAAAAAGACGAATCTGCATCATTTTGCAGATTCGTCTTTTTTCTTCGGCATTTCAATCGGAATAAAAATCTTTGAAAAACCGACGCATACGTACTTATAATGTTCTTCACCTATATCAAACTCAGTCGTATATGTTGAGAAGAATATATAATCATTTCGCTTCGTATAATGATCAATTAATAACCCAACTTGTGGCTCAACATACTTTTTCGCTAACTTTTTACCGGCCGATGCCAAGTCGCCAAGAAGACCCTCTTCATTCTCTTTTTGAACTTCATCTAGCTTCTTACTCACATCATTACGCTTCATAAACTGCTTCGCTGCCCATTCTGTATATTCTCCTTTACTCGGATTGCTGTTTGCTAAATATACTAGGAGAATGACAACTAAAGCCATAATAATATACTTTTTCTTCATACTATATCACCGCCTACTCTTTTCTATTTTCATATATATGTACAAGCGATGCAAATTAGAAAGACTATCACCTATTGATTGTAAACGAATAGCCAAGATTTACAATACAAAACAAAATATTAACAATTAATTTACTTATTCCGTATATAATTATATTCGAAATATAAATTTTATAAGGGAGGACTTAAAATCATGAATGATGAAAATAACATTATTATTTCTAGTTCTACTATGATGCTTGTTCCATACAATCACCCTTATTACCGTACAAAAATTATTGACAGTAGCGGAAATGATCTTTGTTCCTGCCAAACCGCACTACAACTCATCAAGAAATCTTGCTTAACCCAGATTCATTCTACTTATCAAGGCAGGCGTAATGCAGTCCAAACAAATTTTAGATTCAAACAAAACGTTCCAATTCCAATTAATCATCGGGAATACATTTGTACTTTTCCAACAGAATCTCCTTCATCTCCAAACTGTATATGGCTATTTTATAACCACATACATGATATAGAGTTTTGCCAAAAGATTAAAGAGGCTAAAATACATTTTTCAAATGGCACTACTACAACAATATCTATTAGTCCCCATAAATTGCAGCAACAATTATTAAAAGCTGGATACATACTATCTCGTATGAACATGCAAGATTCACTACAATTTAAAAACCCCTTGTTGCATTTACTACATTAAACTAACAAGTAGAATGGAAAGCAACATCTCTTGCCTTCCATTCTTATATTAATATTTATCCCCTTACACTATCTCGCATTTTCTCGAGTGCTTGCCGATACATCCATCTTACTTGATAATATGTCATTTCCGTCTCTAAAGCGATTTCCCCCATCGTCTTTCCTACAAAAAAGCGTTCAAAAATAATATACTTCTCCTTCTCATCTAGCACGCTCATAAAATCCTTCACTTTCATTTCAACATCTTCAAAATGAAAGATATCCTCATACTCTCCTACACATACACACCTTTCTTGCACTGTGAACTCTTTCTTCAATCTTTCTAATATATAACCACGCACCGTTACAAGTGCGTATGCAGGGAAATACCCTTTCTTTGCATCAAATCTTTCATACGCATGCCAAAGACCAATTAAACCACATTGATAATACTCTTCATAATCTTGGCGAATACCTAATTTCTTTATTTGATTTACAATCATTCCTTCATACAAAACAACTGCCTCTTTAAAAGTCGCTGGCTTCACACAGTACCCGTTTCTAAAAGGTATACCTTTCTAGTATTCCGCGGTACCTTCACAATATAAAAATAAAGAAAAGATTTCACTGTGAGTAATTTCAAATACTACCGACGGAATTTGAAATTACACTAGAGAGTATTTGAAATTTTGTTGGTGGTATTTGAAGTAAGGGTAAAAATAAAAAAGGTGAATCCTTTGAAGAGTCACCTTTTTCTAAAAGAATGAATTATGCACCTAATTTTGGAGCTAGACCACTTAAACTACTAAATCCAACTGAAAGAATAAAGAAAATAACAATTAAAATCGTTGCTTGTTTTTTACTTAATCCAGCCGTAATATGTAATCCTAATCCCATTACAACTAATGCCCAAATATTGAAAACTTCGAATGATGAAGCAGCACCATGAACAACTGTACCTGGCTCAAATAAAGTTGCTAAACTTGTATAAGAAGTTTCAATATCTCCACCAATAATCATTCTAATAATAAAGTTCACAATTGCACCTAAAATTGAAATCGTATATGTGTAGACATAAATAGATAATAATTTCATGTATGAAGTATCATTACTCATAAACATCATAATCACTTTATAAATAGCTGCCGCAATGAAGAACCAAATCGCAGTACCAAATAGTCCACCAACAATACCTGCTCCTATTCCGAAGTAACCAACAACTTTAGCCGCTTCGGCATCAGGTACCTCACTCATTACATCAGGATGATTCATTACTTGATACATGCTAATCCCTGCAATTACAGCTGTTAATATAATGAAAAGGAAAAATGCCCCCCAAACCGGACTTTTCGTCTTCATTCTCTCAAATTGCTCACCTGGAGAAGTAATCATTCCTAATAATGATGGCTTCTTCGCACCTACATCTTGCGTATTAATATTTGCTTCCATTATAACGCCTCCTTCTATTTATATAACCCGTTCTAACGGGCGGTTCACTTCCTCACGCAAGAGGCTACGAACCGCCCATTAGAACGGTAATGTGTAGTTCTACTACACTATTAATTACTCATAACGCAATGCTTCAATTGGATCTAATTTCGCAGCTTTATTTGCTGGAATTAATCCGAAAATAATACCGAGTGTCATCGAGAACAGTACGCCTCCAACAACAACTTCCCACGAAACGAGCGGTGGCCATTTTGCGAATGTGGAAACGATATATGCTCCGCCGTACCCAAGACCAATTCCGATTAAACCACCTAGAAGTGTTAACATAACAGCTTCAATTAAAAACTGTAATAAAATTTTACTACGTGTTGCCCCGAGTGCTTTACGTACACCAATTTCACGTGTACGCTCCGTTACAGATACAAGCATGATGTTCATAACACCAATTCCACCAACGACTAATGAAATACCAGCAATACCACCGATGATCATTGTCATAATACCGGTCATCTTCGAAATACCTTCTTGAATTTCTTTTAAATTCATAACTTCATATTTACCAGTTGCATCAGTCGGTTTACGACTGTTTAAGACATCTGCAGCTTTTTTACCTGCTTTTTCTAGATTATCTACATTTTTTGCTTGAACAGAAATGTTTTGAATTTCATCTTTTCCATACAGTGTCGGCCATAATGAAATTGGAACTAGTGCTTCTGATGGTCCCATTCCCATAAACTCATTATCTGATTTGTAGACACCGATAATTTGCATCGGTTGACCTTTCATTTCAATAATTTTACCGACTGGATTGGCATCCTTAAACACCTTTTCTTCCATTTGTTTACTAATCATAACAACGTTATTACCTTGATCCACATCTGATTCTTGTAAAGAACGTCCCTTTAACAACTTTACTTTATTTACTGCAAAGTACTCGCTATCTAATCCAGTAATACTCACCATTTCTTTTTTATCTTCAATATCAAGTGGTTCCATGCTGGAATTTGTTGTTACCACATGTGCGATTTCTGGAATTTTTTTAATTTCAAAAATGTCTTCTTCAGTTATCTTCGGTGCTTCTACCATTCCCATACCGAAAGGATCGTTTATATCTGCACTATAATGAATCGGAACCGTTTGATTACCTGCCCCAACAAACTGCGATTTCAATGCAGCTTCCCCGCCTTGCCCAATCGCAACGACAGTAATAATTGAACCTACCCCGATAATAATACCGAGCATCGTAAGAGCTGAACGCAATTTATGAGCTAAAATAGAAGAGAGGGCAATTTTTATACTATCTAGTAAACTCATACCGCACACCTTCTATCTTCTGTAACTTTCCCGTCCCGCAGTACAATGCGGCGGGAAGAATACGCTGCTACTTCCTCTTCATGCGTAACCATAACAATTGTTGTGCCTTCTGCATTAAGCTTCGTGAAAATATCCATAACTTGCTCACCAGACTTCGTATCAAGTGCACCAGTCGGTTCATCGGCCATAATGAACGTCGGATTATTTGCAATCGCTCTTGCAATCGCTACACGTTGCTTCTGTCCACCTGACAATTCGTTCGGTAAATGATGCACGCGGTCTGCTAATCCAACTTTACCTAACGCCTCTAAAGCACGCTTGCGACGCTCCGCTTTCTTCACGCCACCATATACGAGCGGAAGCTCAACATTTTCGACTGCCGAAAGACGCGGAAGCAAATTAAAGTGCTGAAACACAAAACCGATATATTCATTACGAATTAAAGCAAGCTTTGACTCGTCTGCTGTTAAGATATTCACATCATTCAGCATATATTCGCCTTCAGTTGGACGATCTAAACAACCGATAATATTCATAAGCGTCGACTTACCAGAACCAGACGGTCCCATAATCGAAACGAACTCACCGCTCTGAATCGTTAAACTAATACCATGCAAAATCGGCACCGCCAATTTTCCTTGATAATACGTTTTAGCAATATTATTTAACGTAATCATTTCTCTTTCACTTCCATTCCGTCATACACATCGTCGGAAGGATTTTTAACCACCTTTTGCCCCACTGTTACGCCTTCTACAACCTCTGTCCAGTCTCCATCAGTAGAACCTTTTTTCACATTTTGTTTACGAAGCTTCCCTTTATCCTCAACATAAACAAATGCATCATCGCCTTTTTCTACAATGCTTTTACTTGGAACAGCAATCATCGTCTTATTCTCTAAGTTTACTTGCAGAGAAACGTGGTAACCCGGAGATAAACCATCTTGACTATCAAGGCTAGCTTTATATGTATATTGGGACATATTTTGAGTTGCTTCACCCACGCCGCCAGCTTGCGCCATCTCTGCACTCGTTGGGAACTCACTTACCTCTGTAATCTTACCTGTCCACTTCTTCTTATTATTTGCTTTCGCTGTTACAGTGAATGTTTGATCCTTTTGAATTTGTGACTTCTGAAGCTCAGTTAACGTACCTTGAACTTGGAATGGATCTTTAGAAGCTACTTGTAAAAACGATTTTCCTTGACCACCTAACGCTTGAGATGAACTTTGCGCCGCATCTTTATCTAACTTTTGAACAACACCAGCGAAATTACTATAAATCGTAAGCTCTTTCTGCTTTTTACTTAACTCTTCTTTCTGCAACTTTCCTTTTTCTTTCTCAAGATCAGTTGTCTTTTGAGCTATTTCTAATTCGTTTACTTGCTCGTCCATCGGATCTGTTACTTCTTTCCCAGCTCCGCTATCTTTCGCCTTCTTAATTTCTTTCTTCAATGAATCAATCTTCTTTTTCCCTTGATCATAACGCATATCCGCCATCTTCTGATCAAGCTCAGCTTGCTTCATTTGAAGATTAATCTCTTCATTATCATAAGAGAATAACTTCGTACCTTTCTCTACCTCTTGCCCTTCTTTTACCTCAATATCTTTCACTTTCCCTTTGGCTGGATCTGCATAGAAGCTTTCAATATTACCAGGCTTCACCTGACCAGAAATTAACTTCGTATTATTCAGCTTACGCTCCGTTACCTTCTCAAAACTTACAGCATCAGCATTTGTTGATGCTCCTTTCTTCTTACCTTGCATAACAAAAATATTAATTGCTGCTACAATAACAATTAGTGCAATAACCCCAATAATAATCCATTTCTTCTTCTTGTTTGGAGTACGAACCGTATTTGGTAACATATTCTCGCTCCCTTTTATAACTTAATAGTTTAATATAAAAATTGTATAAAACTTTCTGAAAATATATTACATATTATTACATTATTTTTACAAAGTTTTACACATCCATTTATATTGTAACAAAAATTCCAATGATTAGAAATATGACATTATATCTTTTAAGATAGATTTAAGGAAAGGAAAAAGAGCAATTTTAATTGAATGGAAGCCATTCTTTATTAACATACTTCTTGCCAAAATGAATCATTAAAATCATTTTCCTAATTGCACCATAGCTATTTTGTCATATATATTTGACATTTCATCTATTCAATTATAAAATGTCACATATAAATGACATTTCGGTACACGAGGTCTACAACCATCAATGGGAGGGTTATATTTGAATAACGTTAAACAATATCGAAAATCTGAAGGGCTATCGCAACTAGAGTTAGCTAAAAAAGTTAACGTGGCGAGACAGACAATAAATTTAATTGAAAACAAGAAATATAATCCCTCTTTAGCCTTATGTATCGAATTAGCAAAAGCACTAAAAACAGATTTAAATAGTCTATTTTGGGAGGGAGATTAAATGATGAAAATTGAATGGAAAGAAAGAGTTTATAATAGTTTTGTTGGAACACTAAGTGAGAGAGATGAATACCAAAAACAAGAAATCAATAAAGAGTTATCTGTAGCTGGAATTGGTTTGTGGTGGTTAAATATGTTGGTAATGCTTATTATGTTACTTGTTGATACTATGAATCACACAATATCTATAGGGACAATATTCATTTTTCTATCTAATATGATTTATGCTAATTACTTAGCCTTTAAATTCAAGAAAAAAGGTTTAAGTGATACTGAATGTGCAACAAAAGAAGAATATTTACAACACAAGAAAAAATTAAGAAAAGCTGGCTTAAAAGCAGGTGTGCTTTGGGGCTTTCAAATGTTTGTTTTTATGAATTATATCCTTCCCTATGTAGGTTCAGAGGAAATCTCTATTTCTTTATTTAAGGTTGTAATTTTCATCTGTGGCGGCGGATTTTTCGGTATAACCATGTATCTATTTGGTTTATGGAATCTAAAAAAATTATATTAATTAACAAAAATCATTTATATATTAAACTGCAATTTTTCATACTGTTTGTTTTTTCTAATATAAAAGCTATCCAATCACACACAATTGGATAGCTTTTTCAAACAAAATATTACGCTACTTTAGGATCTTTTCTCTCATGTCCACGTTGAACAATAAATAAGAAGATTGTTGATAAAACCGCTCCTGTTAATAGTAAGATGAAACAACCATCCCAGCCAGAACGATCAACAATAACACCAATTGCTGCGTTAGCTACAAGACTTCCGCCTACATAACCGAATAAACCACACATACCAACTGTCGTACCTACTGCAAATTTCGGTACTAATTCCATTGCACTTAAACCGATTAAGAACTGTGGTACATAAATTAAACAACCGATAATAGAAACTGCAATACTTACAACAAGTACGCTAGTTGCTTGCCAATATATAAACGTACCAATAACAACACCAACCATACTAATAATACATAATGGCATACGTTTTCCTTTAAATAATTTATCACTTAAAAAACCAACGATTAATGAACTTGGAATTGCCATACCTTCAAAGATTGCATATGCCGCATGCGCTTCTGCTTTTGAAAATCCTTTAACTGTCGTTAAATAAAGTGGAACCCAGTTAATAACACCGAAACGAATTAAATAAACAAAAGCATTCGCAATACATAAGAACCATACAAATTTATTTTTCACTACATACTTCATTAAAATTTCTTTTGGTGACATCTTGTTAGCGTTATCTGCTTTTTCAAGATTTTCATAGTCATTACGATACTCATCAATTGGAGGAAGACCTTCAGATTCTGGTGTATCCTTCGCATTAATCCAAACAAGAACTGAAATTACCATTGCGATAATTGCAGGGAAAATAAACACGCCGCCTTGCCAATGGTTTTCACCAAAAATACCTACACCAATTCCGACAAGTGGTGGCACAAGCATTCCACCAACGTTATGTGAAATATTCCAAAGACCTGTTTTCGTACCGCGTTCTTTCTTCGAGAACCATTTCGTCATAACAATACTACAAGGTGGTGCTCCCATACCTTGTACAATACCGTTAACAACAAGTAATGTAACAATCATCCCAAATGAAGATGCAAAGCCAAAACAAATATTTACAAGCCCTGATAAGAATAAACCGACTGCAATAAAGCGCTGGGCGAAAGCTTTATCTGATAAATTCCCCATAAAGAACTTACTAAATCCATAAACAATTGCCATTACTGAACCTAGTAGACCAATTTCTGCTGTACTAAAACCATATTCTTGTACTAAGTACGTACTTGATAACGTAAAGTTACTACGAACTAAATAATAAGCAGCATATCCAACTGAAATCCCGATTAACACACGAATACGTAGTAATCGATATACACGGTCGATCATATCCGCTGGCAATCTTTCAATTGCAGGTGCTGGCTTGAGCCATTTAAACATATATTTTCGTCTCCTTTTCTCACTTCAGAGAGAGACGCTGTCTATTCCATATCTCGATTATCCCGCTATTTGATATATTTTGGTTCGTCCTTCTAACCGGCTGTCCTTCTATTTCTTTCTCATTCTTCGCAAACATCGTTGGTACGCCAAACGACACTTTTTCTAAAATGTGACCCGCTTCTTCTGATAAACAATAATCAATAAATAAATCCGCAATAATACCACTCGGTGCACGTTTTAGTTTAGAAATCGCATTAACGGATAACCCTGTTTGCTCAGGTTCGTTACTTAAAATAGGAAAGCCTTGTTTTTGAAGCATTCTCTGATCTCCCATAAAGTTGATGCCTATCATATATTCACCGCTCGCAACAAGTTCTGCTGGGATATAACCATTCACTGTTACTTCTCCAACTTGTTCTGCCAGATTCTTCACATATTCCTTCGCTTCCTCTTCACCTAACGTATCAATAAGTGATTGAAAAAACGTATATGCTGTACCTGAAACATTTGGATCGGGCATGACAATCTTTCCTTTATATACTGGATTCAATAAATCTTTCCATCTTAACGGATACGAGAGACCGAGCGGCGCTATTTCCTCGTTCCACCGCTCTTTATTAATCGCAATTGCTAGCTTCTCCACTTCATAACCGTACCAATAACCATCTTTATCTTTAACAGTCTTTGAAATACGATTTGCATGTTGGCTTATCACAGGAATAGAAAGATTTTTTTGCTTCATCATTTGATGCGCATCTACTGTACCGCCAATAATAATATCCGCCTTCGGATTTCCAGCTTCTTCTTCCACTCTACGAAGAAGTTCTTCTGTTGAAAGACGAATAAATTCATACGTACATCCGCGTGGCTTACAAAATGATGAAAGTAACGCTTCACCAACTTCCTCACGAGCCGCTACATACGCAACAATATGACGATCATCCAAAATAGGGAGACCATTTTTACTATATTTAATAGAGGTTGTATCTCGAGAGCAACTAGACATCGCTCCTCCAATTACTAGCAAAAAGAAGAAAAAGGCTATCTTTCTCATGACGCATTCTCCTTTACGAATAACTCCGCTAGAGAGCCTTTCATATACATGACATTCCCGTTATTATCACCGAGATATTGCACTACAAAGTACGATGGATACACAGAAATCGTAAGAATATCTTCACGATCACTCTTTACACGCTTACCTGTTTTATAAGCTGTAATATAAGCAATCGGTTCATTCTGCGATTGTAATAACTTCTGAATTTCTCCGTAATCTGTAATTTGCTTTGCGTACCGAATAGAATCAAGTATGTGCGTAAGATTGATAGTACGTACCACATCACCTTGACGTACTACGACATCCTTTGCCGAAGCAAAGAAATCACTAATACGCTCTGGCGTGTAATACAGGCTTAATAAATACGTTTGAAGTGCTGAAATCATCGGATCCATGCCATTCTTTCCGTATACATTTTCCCCATACTGGAACAAGTCACCTACTGCAAAAGTACGCTTATGTCCATTCAAGTACGTTACTTCTCCAGTAAATACTTGTTCTTGGCTCTTAACGCCCTCAGGTTCTATTCGAATTCGGTCAAAGAATGAAACAATCGTATGCAAACGAACTTCATCCGTTACAACAATTTCTCCCCACTTTTCATGTCTTACTTTCACTTCAATTGGAAGAGATTCATTCACCCTTTGTAAAACGGCTTGTTTATCATTTACAATGTTGATTCGATTATAGATTTGCTTCTCCATAACATAAAACAAAACAAGAGAAACAATTATACAAATGACAAACATAAGAATTTGAAATGATAGCCTTTTCATTTCTGCCTACCTCCAAGATAAAAAAACGTTGTTTCGAAAATACCGCATAATTGTTTCATAAATGTATCATTTAACCGCTTTCAAGTTTTTTATGTCTTCCATCCTTCTCGGAAGCAAAAATGTAATGAATATTGTAGTACCTATTTCTTCACTACTCTCAATCCGCATGCTTCCGCCCTGCTTATTCATAATCTCCTGACAAATATACAAACCATAACCATTCCCGTAACTAGACGGAAGTGCCTTTCCTTTCGGAGACTCATTCCACTCTGCAAGCGCCACTTCATCTATACCGATCCCATCATCATGAACAAAAACCTTCGCCTCATGCTCATTTATAATTACATTCATACGAATGTGCGAAGCATCACTATACTTAATTGCATTATCAAGCACATTTAAGAAAATTTGCTTCGTCTTATCAAAATCCGCAACAACATGTACATCCGTTAACTCATTTATCACTTCAATTTCAAACTGATTTAGACGAGGTTTCACAATTGAAACTGCTTCTTCTGCCAATTCCTTTATGTTCACAACTGTAGGAGACACTTCAAACGTACTCGTCCCATATTTCGAAGACTTAAGCAGTTCCTCTACAAGTGATAATAAACGCTCACTTTCCACCGCCACATAACGAAGACTTTCCTGTACATCTTCTTTCGATTGTAACTTTGGAATTAAATCAACATAACCGATAATTGCCGTTAGCGGTGTTTTTAGCTCATGCGTAATGCGGTCTAGGAAATCTTTCTGCTTCTCTTTCTCCTCCTGCAATTGCTTAATATGCAGTTCAATTCCATCGGCCATCGCGTTAAAAGATGCTGAAAGCTGAGCGATTTCCACGTACTCATTTAACTCAATCTTACTCTTATAATCACCATTCGCGAGCCTCTGTGCCATTTGTCTCAACTGATCAATTGGTTTATGAAGAGACTTCGCCAAACGAATTGCAAAGAAAATACCGGTTGCTACTAGGCAAAGAGATGTCATTAAAAACGTCCAGCTCACATTTGTTAAAACTTCCTTCTCACCCGTTAACTCATTTATAAAACGAATACTTCCAATGACATCGTTTCCATAATAAACCGGGCTTGAAAACAAAAGAATGGGAGCCGGATCCGCCTCCTCAAAAACATAAGACTTCTTTCCCTTCAAGGAACTCTCAATGTCGATGTTACGGTGAAGCAATGCTCCTTTTTGTGTATCTGCAACAACATCGCCATTCTTCCCGATCATCTGCACACGGACATCCATACGCTTCGCTAAATACGACGCAATTAAAAGTGAATTAGGACCAAGCGTATCCACTTCTGCTTCCTTCTCTAAATAATTCATCGTATAAATTTGTGCTTCTACACTTAACTTTTCTAAAGAATCTGCTGCGTTATGATACATATTCTTTTCTAACGTAATATAAACAACTGCATATAAAAGAACAAAAATCGGAATTAACAGCCCAACTATTCCAAACACCATATTTCGCTTTAAAGACATACCATCACCACTTAACAATCCAGTTTATAGCCAACGCCATAAATTGTCTTAATATATTCTCCGCTCGTCCCAAGCTTCTTTCGAAGTCTCTGCACCATAATATCAACTGCTCTCGTATTTCCGATATACTCAAACCCCCATACTTTCTCAAGCAACTCATCCCTCATAAACACACGCTGCGGATTTGAAACAAACAACTGACATAAATTAAACTCTCGGTACGTTAACTGAATCTCTTGTCCACTCACATGTACCTTTCTTTCCTTAGGACAAATCACTATCTCTCCAGCCTCAATTACTTCATGACTTACAGCCGCCTCCGTCTTCTTTACACGCCGCGCCATATTCTTAACCCGAAGAATAAGCTCCGCATAATTAAACGGCTTCGTCACATAATCATCAGCACCAAGCTGCAATCCAAGCAACTTATCATTCATCTGACTCTTTGCCGTTAACATAAGTACCGGAATATCCCTATCCCTCTCACGGAACAAACGAAGCAACTCATACCCATCTGTATCCGGAAGCATAACATCCAAAATCAATACATCCGGCCCTTCATTCCATCGCTCTAAAGCTTCTCTCCCATCAGCCGCTGCCAATACTTCATAACCTTCCATCTCCAACTGCATCCGAATCAAATTACGAATACTCGATTCATCATCAACCACAAGTATTTTCATTACTCTCCTCCTTCCATCATGTATTATAGTACAGTTTAGTATAGCAAAAATCCTATAAAAAAAGAGAGGGTATTGTCGAACATATTTTGTCGACGATACCCTCTACCCTTTTATTATTTAGCTACAAAATAATCCGTTACATATTGTGCCCAAACTTCATGACCTTTAGCAGTTGGGAAACCAAATTCTTCTTTTAAATATGGTAGGATAGCCTTTGTCGATGCATCCGGCCATGCTCCCCAATGATCAATGTATGTATAATTATTTTGCGTCGCAAATTGTTTTAATGCTTCAATCGCTTTCGGATAATTTTTCGCACCATACACTGGATTTGATGGCTGAATCATAATCGTAGCGCCCTTTGCACTAGTAGAAAGTGCTTGAACAAACTTCTGTGTACTCGCAACAGAATTCCCATTACCAGTTTTACCGTTATCAGTAATAAATGGTGGCTCAAATAAAATCACATCTGGATTCTCTTTCGCAATCTCTTTATCACGCTTATTCGCGATTAACTCTTCTGTACTTTCACCCTTATATTCCTTTACAGTCACATTCCATAAACCTTTACCGTAAGCAGCTTCTAAATTAGCCGTTAACTTAGCTGCCCAAGCACCTTTTTCAGATGAAGAACCTTCATCACCAACAATAACAAGATTTACTGCCTTTTTATCCTCCGCAGCTTTCTTTAACTTCTCTTTCACTGCATCTGGCAAATTCTTCGCATATGCTTCATTAAAAGATGACTTCGTATCTTGTTTTTTCTCTTCTTTCTTCGCTCCGCTATCTTTCACTTCAGCCTTTGTTTTCGTTACTTCACTCGTTTGTCCTGTTGCATTCGCAATCTTCTTATTCCAGTACAATTTACCGCTCACAATCGAAGCAACAAACAATACAAAAATAACAAGGACAAGTACCGCTTTCTTATTCATCGATTCACCTCATCTATTAATCTCACAATATATAATACTAATATAAATTCATGCAAAAATAAACCCAACTCCTTCCAAAGGAGTTGGGTTATTACATATTATTTAGTCACTTCAAGATGCGCTCTTAATTTATTCGTTAAATCTTGTTTTGCAGCATCTGGAACGTAGTAATACCAAATACCATCAGCAGCTTTGTGGCCGTCACCTGGGATTTGAATATCTTCACTATTCTGCAGACAATCTTTATAATTCTTTTGCATATCAAACATTTGATCTTGCGTTAAGTTTGTCTTCACATTCTTTTGAATTGCTGTTAACACATCACCATAACTTGTTAAAGAAGAGAAAGTTGCGCCTTTCTTAATAACAGCTTGCATCACTTGGCGTTGACGCATTTGACGACCGAAGTCGCCTCGTGGGTCCTCTTTGCGCATGCGTGTATATGCTAGAGCTTGGTCACCCGTTAAGTGAATATTCCCTTTCTGGAAGTGTTTCCCTTCCAGAGAGAATTCTAAATCATTATTAACATCGACCCCGCCTACTGCATCTACAATATCTTTAAATCCTTCCATGTTTACTTCAATATAGTAATTGATTGGAACATTTAAGAATTTTTCTACTGTCGCTACAGACATGTCTACGCCACCAAATGCATACGCATGATTAATTTTATCACTTTTACCTTTTCCAACAATTTCTGTATATGTATCACGAGGAATACTTACTGTTTTCATTGAATTGTTTTTAGGGTTTAATGTAATGACCATTAAAGAATCTGAACGTCCTTTATCTCCACCACGCTCATCTGCACCTAATAGTAAAATTGAAACAGGTTCAGATTTATTGATTTTTTCTTCTTGTTTATTACCTTGATCACGTTTTAATGGTTTATGAACTTCATCTAATGTTTTTGAAACAGAAGAATATATATTATAAGCGTAAGCTCCTCCACCTATAATTAATACCCCTATGATTCCTAATATCCAAAATAAGATTTTCTTTTTCATGCTTTTAACCTTCTTTCTTCAGGTACCGCTATCAAATTATTATGACTACAAAATATAAAATACATTATACATCTAATTCAATTTTTAAGCCAAACTATATTGATAACTCAATGAAAGTTTTAGCACCTATAACCTATTCTCTAGTTACTAACTTTCTGATATCCAGTCTTATTTTCAGACTGCCATCTCCAAGAATCTGCACACATTTCTTCTAATCCGCGTTTTGCCTCCCAGCCTAATTCACGCTTTGCTTTCGATGCATCAGCAAAACATACTGCCACATCACCTGGGCGACGCTCTGTAATTTTATGAGGGACTTTCTTGCCCGAAACTTTTTCAAACGCTTCAACCATCTCTAGTACACTATAGCCCATGCCTGTGCCCAGGTTATAAGCATCTACTCCTGTTGTACTCAGTACTTTCTCAAGCGCCTTTACGTGACCATTTGCTAAGTCCACAACATGGATGTAATCACGGACTCCTGTTCCATCTCTCGTTGGATAGTCATTTCCGAATACACTTAATTCTTTTAACTTACCTACTGCTACTTGCGTTACATATGGCATTAAGTTATTTGGGATTCCATTTGGATCTTCTCCGATACGCCCACTTTCGTGTGCACCAAATGGATTGAAATAGCGAAGTAATGCGATACTCCATTCTGCATCTGCAAATGCCACATCACGCATAATTTGCTCAATCATTAATTTCGTTTGACCATATGGATTTGTTGCACTTAATGGAAACTCCTCCGTAATCGGTGACGTTTCCGGGATACCATATACAGTTGCAGATGAACTAAAGATCATCTTCTTTACATTATGTTTCTGCATTACTTCACATAGCACTAACGTGCTTGTAATGTTGTTATGATAATAGGTTAATGGAATCGCTACTGACTCCCCTACAGCTTTAAATCCTGCAAAGTGAATAACTGCTTCAATTGCATTTTCTTCAAAAATTGCGTCAAGCGCTTCGCGATTTAAAACATCTTCTTTATAAAACTTAAATTGTTTTCCTGTTATTTCTTTCACTCGATTTATAGATTCTACCGAGCTATTCGAAAGGTTATCCACTACTATAACTTCGTAACCGCTATTTAGTAATTCTACACATGTATGACTACCAATATATCCTGCTCCACCTGTTACAAGTATTGCCATAATTAAAAACCCCCCAGTTATTACATATCTTTATAATAAACATGTAAACATTAACCTAGCTAAAACTTAAAATAGCTAGGTTAATAAAAAACTTCTTTATTTATAAAAATTAGTCTTACAGATTCTCATCCTATAAATTATCCCCTAATTATAAAGAAACTTTTTCACGAACTACAGCTGGTCTTCCTACTGAATAATAGTCTACATTAAACTTCTTCACATATTCTAAACCATGGCAATTACGACCATCAAAAACAATAGGTTGTTTCATTAATTTAATATACTGTTCAATAGGGAATTCCTTTATATCATCCCATTCAGTTACAATAATTGTTACATCGGCATTTTCAACTGCTCCTTCAACAGAAGATACATATTGAACCTCATTAGGTAATATCTTCTTTGCATTTTCAGTAGCAATTGGATCATAAGCTACAACCTGCGCACCCATTTTTACTAAATCATTTGCAATAACAATAGACGCCGCTTCTCTCATATCATCAGTATTTGGTTTAAAAGCTAAACCAAGCATAGCCACTTGTTTACCTTCCATATCACCTAATACATTTTTTATTTTTTCAACAAGCGATGCCTGCTGATTATTATTTACTGTAATAACTGATTTTAACAAGTCAAAATCATGATCTACATTACCAGCAATTTGTATTAAGGCATGTGTATCTTTTGGGAAACAAGAACCACCATATCCAATACCAGCTTTTAAAAATTGTGTACCAATTCTTTTGTCTAATCCCATACCATTAGCTACATGCTCTACATCCGCACCTATTTTTTCACAAATATTAGCAATTTCATTAATAAAGCTAATTTTTGTAGCCAAGAAAGCATTTGCTGCATATTTAATCATTTCTGAACTTCTAATTGTTGTTTTAAAAACAGGAACATTAAAAGGTTTATTCACTTCTTCCATAGCCTCGGCAGTTTTAGCATCATCAGTCCCAATAACGATACGATCTCCATAGAAACTATCGTGAATTGCTGAACCCTCTCTTAAAAATTCAGGGTTCGATACCATGCTAATTTTCACATTTGCTTTTAAATTTTGCTGAATTAAATTTTTCACATGATCATTTGTGCCAACTGGAACTGTACTTTTAATTACTACAATCGAATCTTTTTTAAGGTTATTAGCAATATCCAAAGCGACTTGCTCAATATATTGTAAATTAGCTGAACCATCTGCTTGCTGCGGTGTACCAACTGCTATATAAATAACATCTGCTTCTTCAATCCCTTGACGACAATCTGTTGTAAATAACAATCTATTTTCTTTAATGTTTTTACTCATTAAATCATCTAAACCTGGTTCATATATTGGTGAAATACCTTTTTTCATTCTTGCAACTTTATTTTCATCAATATCAATACAAGTCACGCGATGGCCAATATCCGATAAACAAACCCCCGTCACTAGTCCTACATAACCTGTACCAAAAATAGCAATATTCATCTTATATCCTCCTTAATTATTAACAATAAAAAAAGCCCTTTGAAGAAAGGGCTTTTTTGCTTATTTAACAAAATGTTTTACTACTCCATTCAGAGCATAATTTATAAAACACCATGCAGATTTCAGGATACTTAATCCCTCAATTTCTCTATATAATTTCCAATTCATTTTAGCCATTTTGAATTTTTTACTAGAAATAGAGTTTTCAACTTTTCTATATTTAGATAAAACTTCATCTAAGCCATAAGCAACATGGCCTTGTCTTAATATTTTCAGCCATGTTGCAGTATCCTGACGTGTTCTAATATTAGGCATTTGTACTTTCCCTAACTTCTCAATATCCAACATAACCGTTAAACAGCCGATTATCGTATTTTTTAATAATCCATTATAATTAATTTTCTCTGGAACATGCACAACCTTATCAGTGAGAATACCATCTTGATTCATAATTTGATAACTCGTAAATGAAAAAGCTATATCATTATTCTGCATAAATTCTAATTGCTTTTCAAGTTTTTCCGGTAGCCATAAGTCATCACTATCTAGGAAAGCTACATACTTTCCTTTTGCATTATTAATGCCAGTATTTCTCGCTATTGCTGCTCCACTGTTTTCTGTCAATTCAATTAACCGAATACGGTTATCTGTTTCAATTTCTTCTTTTATTAATTCACGAGTATTATCTTTTGAAACATCATCTACAATAATCATTTCCCAATTATTATAAGTTTGAGATTGTACGGAATGAATCGTCTCTTTAATAAAGGAACTTGCGTTATAAGATGGTGTAACAATTGAAATAAAAGGTTTAATATCTGATACATTCGAATCAATATCCATTTTTTTACAATACTCCTTTAAAAATCATAATAAGAGCTACTAATGCTAAAACACTAGTAGCTTAGGTAAAACTATATCTAAATATAGACTATTTTGAAGATAGCATAGACTTTCCACATTTAATTAAAAGGTCATTTTAAATACAACTTAAAAACTTCATTAATGTACCTTGTAAATCACAATGCTTTCACATCTCAATTAATCCTCTATATTATTATAAACCTCAAGCATAATCCTTACACTTTCTTTCCAACTGTACTTAGAGCTTACAAGTTCTCTACCGTTTTCTCCAAACTCTTTTCTTAATTCTGGGTTTAATGCTAGTTCATATAACCTCTCAGATAGCTCTTTTGAATTTCCTGCATCGACTAGATATCCAGTTTCCCCATGTAATACGACTTCTGGTAATCCTCCTACATTTGAAGCAACAACTGGAACCGCACAAGCTGAAGCTTCTAAAGCTGCAACCCCAAAGCTTTCTGATAAACTAGGGATGCAAAAGATATCTATTTCATTCAAATAATTAGGGATTTCTACATTTGGAATATTCCCTATAAACTCTACATGATTTTCTAACTCAAGTTCCTTGACTAATGAATTTAATTCCTCTCTCTGACTTCCCTCACCAATAATAATTAATTTTAAATTATCGGCTATATTATTATATCCCTGGATTTTTAATTTCTTTTTTAATTCACTTACTGCTCGTATTAAATAATCAATCCCATATACCTTCTCTAGTTTTTTTGCAATTCCTATACGAAGCTGATTATTTTCATTATTACTCTTATTATCATTCGCCCTAAATAATTGGGTATCAATACCAAATGGTGTAATGTATATTTCCTTATTATAATCTAAGTATTTTTCTGTCTCTTTTTTCATATCATGGCTTGTTGAAGTAATATATTTTGCATGGCTCAAATTTTTCTTTAATATTCGTCTATTTACTTCCCTTTTATTAGGAAATAAATACACATCACTTCCCCAAACAGACAGGATTGTTGGTTCAAATTTAGCTAATCGAGCTAAAGTTCCATAACCACTTGCATAATGTACATGTAAGAAATCTGGACTATATTTTCTTAATACAGATTTTAAAGCCCATGCATTTAAATAATAACCATATCCCTTTTTAAAAGGTAACACCTCTATCTTGACATTAGAATCTATCTTATCCATATCAGGTTCATGCATAGTGACTAGGGTAACATCAAATTGATTTTCAACTAATGCATTTACCCATCGAACAGTATGAATATTTGATGCAGGGGCTAAATAGCATATTTTTTTCATTATTTTACTCCTTTGAGGTATTTTTTTCGAATTAAACCTCCACTAAATCCTAAGGAAATAATTATCCATTGCATTATACCAATTGCTAAATTATTTTGAATTAACGTTACTTCAAATAATTGATGTATTATTATAGCAATTAAAGCTGCTCCTGAAATTCTAGAATTAGCATAATGACCATAACGACACAGATACAACCAAAGACAATAGAATAAGATTAACAAAAGTCCTACTCCTAATATTCCTGACTGTAATATAATTTCTAGATACATGTTATGTGCTGACATACCACCATTAAATCTCATATCAAAGCTATATCCTAATAATGGATTTTCCATTGCTGAATTCAATAGATCTTTCCAAACAAGCTGCCGTCCAGAGAATAATGATTTCCCTGTTAATTCCAATAACTTACTATTCCATTCTAGTGCAAAGTCATATTCTGGCAATCTAGGATACCAGAAGCTAAATAACATACAAAAAGCTAAAACAACACATATATATATATGTGTTAAAATTTTTCTTTTGCAAAGAAAATCCCATATATAGTAAGTTATAAAAAAGACAGCAAGACTAATCCAAATGGATCTAGCTTGGCTATAAAAAATTAATATTATTGAAAAAAAAGACACACAAAGAAAATATAAATTACCCATTCGCTCTGTTTTAAAATAATTCACTCTAAATATAAAAAATATATACAAATAGAATACTGTTGCCCCCAAAGTGTTAGGGTTTGTATATAATATATTACTCATTCTTCCATTAGTAGCAACATCTAATATATAACAAATAACCACATATGCTATTCCAAATATAGACATATACTTTATTATATTTTCAGTTAAATTATAAATTGTTAAAGAAATAAAAAGTATGTTAATTAACAACAGTTCGCTAAATATATAGACACCTTTACTACTTGGATGATCTAGCAAACTAAAGAATGAAGAAATCGTAAAAGCAATAAACACAACATATATATATATTTTTCTCGATCCTACTCTAAAATTAATTGATAGTAAAGATAATAAAAAAAACGCTCCCATACCGAAAATAGACAGTAAACTAAGGAAGCCTAGTTTATTTAAGACCGGTATACCACTATTATTTAAAATAGCACAAATAATAAACATACTTAGTAATATTGATAGTATTTTATTTGATACTTTTTCTACTTCAGTAGAAGAAATAATATTTTCCAATCACTTTTACCCCCAGCATACGATACGACTTAGTATCCTTATAAAAATTTACTCACTTATTATTTTCTTCTCATATTCTGAAACAATTTTATATATCCATATTATAAATACAATACAGCTTAATGAACCAATCAGTGATAACCATGGTAATAATGTATAGATGTCTTTACTAAAGAAAGGAATAGCTATTATAGTTGATATCGTCATAACTGTTTGAATAAATGAATAAACTAAAGCATTCCTCTGCTTATTTAACACAACAAATGTCTGTACAATGGGTGAACTCATAAAATTAAAAAATAACCAAGGTGATAATATTTGAACATAGCTTCCAGCCTCTTTCCAACTTTGACCAAAAACAAAACTAAAGATTACGTCTCCCTCAAGCCCCAAAATAAGAAATAATGGAAGTGCAACTAATAACAATCTAAATATAATTTTGTTCATTAATGGTTTAATGGCTTGTTTATCATTATAATATTGAGAAGCTCTATTCAAATAGACTTGTCCAACAGCAGATCCAATAACTGCTAATGGTGCCCTCAATACTTTCCATGCAAATGAATATAATCCTAAAACAGCACTTCCATAAAATATACTAATTAAAAATAATAACCCATTATTCATAATTACATCCATAAATGCATGAATAGAATTATACATTGGCATATCTTTATATTTTTTTGCAACCTTTATTATACTTCTGGAACCTTTTAACTGAAAATTGATTTCAAAAAAGTTATTACTTCTTCGATTCTTTAAGTATATATAAGATGCTATCACTGACAATATATGTGCAATAACTAATCCATTACCACCTATTTTATAAAAAGCTATTGATAAGACAGAAAATAGTAGCGTCTGTATTATACGTGAATTACCCATCCCTTTATAATCGTTACTTCTATTGCTTAAATAATAATATGTTTGATATAAACCCGTAAATAAAACAAATATAAACAAACCTAAAAATAACTTATTTCCTTCATTAGAAATACTATTATAAATTAAGGTAGTAAATAATATTATAGTAGATATCATTAAACTGGAGGATATGCATAGTTTTTTTAAGCTATCAGCTTCTTTTTCATCTTTAGGTAGTAAAATAGCCATTTCATATCTCATTGTAGCAAAAAGGCCTAACGATGTTCCTATTGTCAGAAATAAAGTATATAATCCAAATTCACTTGGGCTATAAACTCTGGTGATAATTGGAGAAAATAAAAATGTAATAGCATGAGCAATTGTAGTACCTGTTAATAACTTCATAGCATTTTTAACAAAATCATTTTTCAACAAATTCTATTCCTCAAATCTTTACTCTTTTTATTTATTATATTCAATCTAAATTTAAGCAATTAGAGAATTTATTATATCATCTAGCGCCATCGCCAGTGATTACAACTCTAACTGTTTTAATAATAATTTTAAAATCTAAAATTATACTTGCATGATTGATATAATAAACATCTAAGTTTAATTTTTCTTTCGGGGTAATTTCATATCCACCATTGACTTGTGCCCACCCAGTCAATCCTGGTTTGACTTCTAATCTTTTCTTAAACCCAGGTATATCTCTTTCAAATTTCTCTGTAAATATCGGTCTTTCCGGTCTTGGTCCGACAAGAGACATATCACCTTTTAAAATATTAAATAATTGCGGTAATTCATCAATTCTTGTTTTACGAATAAATAATCCTATTTTTGTAACACGTGGATCATTCTTTTCTGCCCATTTTGCTCCATTTTTTTCTGCATCATTCCGCATGGAGCGTAATTTTATAACTTTAAATCTCTTCCCATTCAATCCTAATCTTTCTTGCAGGTAAAAAGGAGACCCTGGAGATTCTAAAATAATAAGTATACTAAATATCAATATAACAGGCATCAATAGAATTAATCCTACTAAAGAAAACATAACATCTAATAAATACTTAATTCCTAAATAGATTTTAGATTGATTACTTTCTACTTGAATAGTTTGAGTATCAGGTGTAATTTGATAATCCCTCGCTATATTTTCACCAGTTTTCATATTCCCTCTCCCTTACAATTATTTGATCGCTTCTTTATGTACTAGTTCAACCATATATTTTATGAGTTGTTCTTTTAATTCTTTTTGTTGCAGTGCCATTTCAATTGTAGTCCTAATAAACCCAAACTTTTCCCCAACATCATAACGAGTACCTTCAAAGTCATACGCAAACACACGTTGCATTTCATTTAAACGCTGAATCGCATCTGTCAACTGAATTTCTCCACCAGCACCTGTCTGTTGATCTTCAAGAAACATAAATATTTCCGGTGTTAATACGTAACGACCCATAATTGCTAAATCGGATGGTGCTGTTCCTTCTGCTGGTTTTTCTACAAATTGACGCACTTGATAACTGCGGCCATTTCGCTCAATTGGATCGATAATGCCGTAACGGTGTGTTTCATTTTCTGGCACTGTTTGTACACCAATTACAGATGATTGTGTACCTTCATATTGATTCATTAATTGACGCAAGCATGGTGTTTCTGCCTGCACAATATCATCACCAAGTAATACCGCAAACGGTTCATTTCCAATAAATTTACGAGCACACCATACTGCATGTCCAAGTCCTTTTGGTTCTTTTTGCCTTATGTAGTGAATATTAATTTTTGAAGATGCTTGCACTTTTTCAAGCATTTCATACTTGCCTTTTTCCAAAAGGTTTTGTTCTAATTCAAAAGAGTGATCAAAATGATCCTCAATAGCACGTTTACCTTTTCCAGTAACAATAATAATATCTTCAATTCCTGATTCTATCGCTTCTTCTACTATGTATTGAATTGTTGGTTTATCAACGATAGGTAGCATTTCTTTCGGCATCGCTTTCGTTGCTGGCAAAAACCTTGTCCCAAGACCAGCAGCTGGAATTATCGCCTTTCTTACTTTTTTCAATTATAGTCCCCCTGCATCCTTATATTTATATGTAGCAATAACAAAAACCCTACCTATAGAGTTATTTTTATAACTCTATAGGTAGGGTTTCTAGTAAAAATAAATTATGGGCATCCAACCCATCCTCACGCCATACTCCCGACGACAAGCGTCTAAGGTAGGTTGAAATATAATTTCTACCCACAGCACGACCGAGTGCCTCCGTTGATAACGGTTAGGAGACATCACCAATTCTTTATTTAAAAAATACCGAATAATTTTTTGCGGCGAATTTGTTCTGGATCTTCTTTATAAATTGCTTTCCCGCTAATTAATAAGTACGGATTCTCTTTTAAATCACTCATAACACTCGTTCCAAATTCTTTCTCAATTAATTCATAGCTTTCCGCTAAATGAAATCCTCTTGAAGTTGTGTTATGTGCATCTGAAGCGACCATATGTGTTAAATTATGTTCTACAAGTTGAAGTGAAAACTTTTTAATTTTTTTACCGAAGTTCCCTAATAAACTACCTGCCGTTACTTGCGTTAATGCCCCTTTATTTACAAGGTTATATAACTTATCTGGCCGCTCGATTAACTCGGCATTACGTTCCGGATGAACAATAATTGGAATCATTCCTTTTACACGTAGTTCATATAATAGGTGTTCAGCATAACGAGGTACGTGATTCGATGGGAATTCAATGAATATGTATTTATTTGTTTCATTTAAAGTAACAATTTTACCAGCTTCATAGTCTTCTAATAAATCGCCATATAACCTAATCTCCTGCCCCGGTAAAATGGTAAGTGGAATATTGTATTGTTGTAGTTCATCATTTAGTTGTTTTACGTGATGAATAACTGAGGTATATTCATTTATATATTTGCCATTTTGATGGTGCGGCGTTGCGACAATTGTATGTATTCCTTCTGAAACGGCTTGTTGTGCCATTGTTAAACTATCTGTTATTGTCTGTGCACCGTCATCGATACCAGGTAAAATGTGACAATGTAAATCTATCATTTGTTTCATCCTCCCTCTCTCCTATAAAGATCTTTTTTCCCTTGAATATGAGATATCGCTCATATTCAAGGGAAAAAAGGAGATATGTTTTTACCATATCTCACTTTAAAATTAGTTTGCACCGTAGTAATAATATAAGCCCTCTTCACGTTCACGGTCATTTAGAACAACGCCTAACAATTTACCTTTAGCCGATTCTAACAATCCTTTTGCTTTTACTGCCGTTTCCTTTTCTGTTGATTCACTACGAACAACAAGAATAGAAGCATCGCATACATTTGCCATAATTTGCGCATCGGTTACAGCTAAAATTGGTGGCATATCAAAAATAACTAAATCATACATACTGTATGCTTGTCCAAGAAGTTCTTTCATTGATTTTGAACCTAACAATTCTGCCGGGTTTGGTGGGATTGGACCACAAGCTAAAAAGTGTAGATTGTCTACAGATGTCGTTTGTACACATTTTTCTAAACGTTCACTATGTGTTAATACGTTCGTGAGTCCAAAAATATTATCTACTTGGAACATTTGATGCATTGCTGGTTTACGCATATCTGCATCAATTAATAATACTTTTTTTCCTTGTTGAGCAAACACAACTGCCATATTCGCTGTCGTTGTCGTTTTCCCTTCACTTGGGTTCGCAGATGTTACCATTAATGAATGTAAATTCGTATCAACAGCTGCAAATTCAATATTCGTTCGAATATTACGATATTGTTCTGAAATTGGTGATTTCGGTTGTTGATGAGCAATTAATTGACGGCGTTGACGATGATTTTTTTTCTTTTTAAATAAATTAAGAGCCAATTGTTTGTCCCCTCACTTTTCTTGATGATGGAGCGTGTGATTTCACGTTCAATGTTTCTTCATCCATACGAGCTACAATACCTAATACTGGTAAACCAAGTAAATTTTCTACATCTTCTTCTTTTTTCACTGTGTTATCTAAGTATTCGAGTAAGAATGCAAGACCAACCGAAGCCATTAAACCAACAATAAAAGCAATTGCTATATTAAGCATAGGAGCTGGTTTAATCGGAGATTGATTTTCTGCAACTTCTGCTTTAGATATTACTGTTACGTTATCAACGTTCATAATTTTTGCAACTTCGCCTTTAAATACATCTGCAGTTGCATTAGCGATATCACGAGCTATTTTAGGATCTTTATCCTCAGCTGTTACAGCGATTACTTGTGAATCCTTTTCATTAGCAACATTAACCTTTTTTGTTAACTCTTGCGCTGTCATATTTAAATTTAATTTTTCATTCACTTGTTCTAAGATTACTGGGCTTTTAATAATAACCTTATATGTATTCGTTAATTGAATATTCGTTTGAATTTCACCAGCTTGGAACATTGCCCCCTCTTGTTTCTTCTGGTTAACAAGAATTTGCGTCGAAGATTGATAGATTGGTGTCATAAAGAAGAAGCTAATAATAGCACTTACTATTGCTGCACCAAAGGCAATTACGAGGATCATTGCTAAACGTTTTTTAAAAATATGAAATAACTCTTTTAAACTAATTGTTTCTTCCATAAGTTCCTCCAACTTTCTAAAATTTACACATAGGAAAAATTATAACATATAAATCTTACATTTTTTATTTTTAATAATTCAGTTCTATATTTGTTCACAAGAAACAAGTTTAATCTTACAAAATAATCTTAAATATGACAACACATTCCAATGATTTTCCAAATTATTTATCATATCACGTTTTTTATGCTATGTAACTTGAGAAATAAATTTCAAAATGAGAAAAAAAGCCAACAAGTATTTCTTATTGGCTTTTTTATATTTCAGTAATAACCATACTGCTCTTTTTCTTCTCTTTTATCGTTCAAAACAACACCTAGTAGTTTTCCTGATGCTTTATCTAATATTTGTTTCGCTTTTACGATTTTATCTTTTTCTGTCTTTTCACTGCGTACAACGAGTACGATTCCATCACATTTATTCGCAAGTATTTGTGCATCCGTAACCGCAAGGACAGGTGGTGTGTCAATTAATATAATATCAAACATGTTATATGCTTCTAACAACGCCTCGTCCATTGCCCGGCTCCCTAATAGTTCTGCTGGGTTTGGCGGGATTGGACCTGCTGCCATTAAGTATACGTTCTCTATATCTGTTTTTTGAATGCATTGCATAAGTTTTGCTTGTCCTGATAATAAGTTTGTTAACCCATTTGAACTATGAATGGCAAATAAGTTTTGTATCGTCGGCTTACGCAAGTCAGCTCCAATTAATAAAACTTTCTTTCCTTGTTGTCCGAAAACGACTGCTAAGTTTGCGATTGTTGTTGTTTTCCCATCACCTGGATCTGCTGAAGTAACAATGATAGAACGAACATGATTATCTACAGATGTAAACTCAATGTTTGTACGAATGTTACGGTATTGTTCTGTAATACGCGATTTAGGCTCTTTATGTGTAATTAATTGTCGTAATGGTTTTCTTTTCTTTCTCCCGAACATATTCATAATCTCCTTTTGTGAAATGCGACATTTCCCTTTTCTCTCTTTTATGCTCGATTTCATACGTCTAATTAATATTCTTGCTGAGTTCCCCACATTTCATCATAATCAATAACATTCTACTTTGTCTTATTTAAGTACCTTAACAATATGACAATGCCCTTATTTCTTTATTACCTTTATCACTTATCCTGTTTTCTAGATAAATAATAAAGTAAGTATATGGTAATTGCCATCTATTTACAAGTTATTTTCTGATTAGTTTGTAAATTATCGTTTCATCGTTATATAGCAGAAATTAAAAAATCTCCTTGTCTTTTCACAAGGAGATTTTTTAATTTCTATTCTTTTTTATCACCAATCGCAAATGTAATTTCTGCCTCACATGCAACTTCACCATCTACTGTTGCGATTGCTTTTCCTTTTCCAATCGGGCCGCGTACGCGTGTCATTTCTACTTCTAGACGAAGCTGATCACCTGGTCGTACTTGTTTTTTGAAACGGCAATTGTCGATACCTGCAAAGAAAGCAAGTCTTCCGCGGTTTTCTTCTTTCTTTAATACTGCAACTGCTCCAACTTGCGCTAATGCTTCTACAATAAGTACACCAGGCATAACTGCATAGTCAGGGAAGTGTCCGTTAAAGAATTCTTCGTTTGCGGATACATTTTTAATCCCAACCGCTCTTTTTCCTTCATCTACTTCTAATATTTTATCAACAAGTAAAAATGGATAGCGGTGAGGAATGATTTCTTTAATTTGTTCTATATTTAGCATGTAACAATCGCCCCTTTTGTAATATTGGTCTTACCACTTGGACATATTGCTATTATCCCATTTTGTTTATTATTTGTCATTACAAAGTAACATTTTATATTTAGCACAACTTCCTAAAAAAAATGCACACACTCTATTCCATTAAAATAGTTGCACATTTTTGCAACTGACACGGAGGTAGAAAAGAGTGTATGCCCAAATTAGGGAAAGGCAATATGTATTGAAACATTATTTGCCTTAATGTCGTATTCGACTCATTATATTATAAACGTTTTCAAATAAGGAAATATTAAATTTAACCATATATATGAATATTTTACCTGTTTCCTTCATATTTCTCTATTTTCCTTCCATTTTCGCAAAAAAGCAAAATAAAAAAATATAAAAATGAAAAAAAGAACTAAGGCGTCAGCCTTAGTTCTTTCAAATTATCTCAAAGCACGCTTTGGTAATCTGTCGATATTCTCTAACATAATACCTGTACCAACCGCAACGCAGTGCATTGGGTTTTCAGCAATTAATACCGGTACTTTTAGTTCTTCTGCTAGAAGCATGTCAATACCGTGTAGTAAAGCTCCACCGCCTGTTAGAATAACACCGCGGTCGATGATATCTGCAGATAATTCTGGTGGTGTGCGCTCTAATACGCCTTTTGCAGCTTGTACAATAACAGCTGCATTTTCTTTTAATGCTTCTGTAATTTCTTCAGAGCATACTGTAATTGTACGTGGTAAGCCTGTTACCATGTCACGTCCGCGAATTTCAAGTTCTTCGCTACGTGCACCTGGGAATACTGTACCAACCTTAATTTTAATATCTTCTGAAGTACGTTCCCCGATTAATAGCTTATACTTACGTTTAATATAGTTTAAGATCTCCATATCAAACTTATCGCCAGCCATTTTGATAGAGGAAGAGGTAACAATATCACCCATAGATAGTACAGCGATATCTGTTGTACCTCCACCAATATCAACAACCATGTTACCGCTTGGTTGGAAGATTTCCATACCAGCACCAACTGCGGCTACTTTTGGTTCTTCTTCTAAAAATACTGTTTTACCACCTGAACGTTCAGCAGCTTCACGAATTGCTTTTTGTTCTACTGATGTAATATTTGTTGGACAACAAATTAAAATACGAGGTTTTGAAAAGAAGCTCTTTACGTCCAATTTGTTAATGAAATACTTTAACATTGCTTCTGTAATTTCGAAATCTGCTATTACACCATCTTTAAGCGGACGAATTGCTACAATATTACCAGGCGTACGTCCCACCATACTTCTCGCTTCTTCACCGACTGCTAATACTTTACCACTATTACGATCAATTGCCACAACAGATGGCTCGTTTAATACAATACCCTTACCTTTAACATGAATTAATACATTAGCCGTACCTAGGTCAATTCCGATATCTCGCGCAAACATTCCCGTTTTTTCCTCCTCGATATTCAAAATCAGGTTACACCCGAATTCTTTTCACCTAATTTCTGATTTTATCATAAATTTAACAGAAACGTAATATTCGCAAAAAGAATTCTTCTGAAAAATATTACCGAATGTGAACGGAATGTTTGCTACTGTAACATTATTGACGTACAGGCTTCTCTACATCTTCTTTTCTATACTTTTGTTTTGTTGCTTCTCCACCTCTTAAATGACGAATAGACTTATGATAATCAAGAATTTCTTTTACTTCATTTGCGAGCTCTGGATTAATCTCTGGTAGACGTTCTGTTAAATCTTTATGAACTGTACTCTTTGATACCCCAAATTCCTTTGCAATGACACGCACTGTCTTTCTTGTCTCCACGATATACTTACCAATCTTGATAGTTCTCTCTTTGATGTAATCGTGCACACCACTCGCCTCCCTAATTTGGATGTGAGAAGGGTGAAATGAGCCTCGCTGCATACGACTAAGAAGTAAGTGTGAGTGCTGTTTGTAAGCGTTAAACATTCTTGGATTTATAATGAAATGATTCACGATTTCTCACCTCAAACACTCTCTTTGCTTTGGTTTATACCATTGTATTGCCCGCACTACTGATATATGCTACATGTTCACTATTTTTGCGGACTAAGTTAAGAAAAATTACGTTTTTTTGTGAGAAATACGTTAAAACTGACTATTATGGCCAAAAAAAATGACACCTTGTATAAAAGGCGTCATTCTTCTCGTTCCAATTCTTCTTCTAACAACTGATGGTGGGGAACCTCTTTCTTACCGGCAATATAATAATATAAAGTGAATAAAACAAACAATAAAATAATAGCAGTCGACAGAACAAATAAAAATGACACAGTATCCCCTCCCTTTTGTAATATATATTCGAGAATCTCGTCATTTTTCCTTGTTTTTGCAACTTTTTTCTCGAAATTGATTATTTTTATATAGAAATAAAAAAATCAGCTCTCCTAGTGAGAACTGATTTTTTCACTTTCTTATTCTTGTGAAGAAGAATCGTTAGATGATTGTGTAGAACCATTTGTTGATTTTTCTTCTTTCTTCGGTTCTTCTTTTTTGTCACTAGTTGAACCGCTTGTTGATTTCTCTTCTTTTTGAGACTTGTCTTCTGTTTTATTTTCTGGTTTCGTGCTCGTTGACTTCTCTTCTTTTTGAGATTTGTCGTCAGCTTTTTTACCAGAAGCATTCGTAGCTTTTGCAGCACCTGCATCAGCTTTAATTTCTGTTACTGATTTATTTAAGTAACGTTCAGGATTCACAGCCACATTGTCTTTACGTACTTCAAAGTGAACGTGAGAGCCTGCCTCTTTATTCATTGCACTTAGACCGGATGTTCCTAATACTTCACCTTGTGCAACTCTTGCACCTTTTTCTACTTTCACACTGCCTAAGCTTTGATAAGATACCGCTACACCATTTCCACTATCAACTGTTACAACATAACCAAGAAGTGAATCTTTTTCAGCTTTCGTTACTGTACCACTTAAAGCAGCAGCAACATTGAACTCTTTCCCATTCTTCGCAGCAATGTCAATTCCTTTGTTCGGGGAATATGTGTTGTTATAAAAGACAAGTGCTTTTTCTTGTTCCGCCTCAGTTGCTGCATCTTCATAGAATTTCTTCTGTACGACTACTTCCGCATTCGCGGCAGCTGGCATTTTCACTACTTCTGAAGATTTCGTTACTGGTACTGCTGGATCTTCCGATTGTGTATACGGTGTTGCTTGATCGTGGTTTGGAGTCTTCTTCGGATTAGCTCCTTGGAACCATAGCGCAACCATTAAGATTACCGCTGCACAAGCAATGTATAGTGCCGGAAACACCCATCTTTTCTGAAATAAATGTACTACCTTTTGCGACTTTTTATTATTTCTTCCTCGCATTCCATCATCACCTCAGCAATCATTTTGAACAATATTCACGTATCCTATACAACGTATAACTAATTACTTTTCGACAAAATCTGTAAAAATATGTATAAGGAATGTAAAATTTCCGAGGAAATGATAGAAAAAAAGAAAAAACTGAGCGTTTCGGCTCAGTTTTTAGTCTAATTGTTTCTTTTTGTACACAATAATACAAAGAATGATAAGACATATAGTCCAAATTGTATTGTTTAAAATATGTTCTTGAATCGCAATAAACCCTTCTCCCTTTATAACTTTTTGCAATGCCTCCATAACATGATTTGTCGGAAGAAGATTAACTACTTTTATAATAAATTCATTCTTAACCATTTCTTGTAGCATCGGCCCCATTATGAATATTATAAAAATCGGAAGCCCCAATATAGATGTTTGTGCTATATTTTGGGATAGTAAGCCAACTATAGTACCTAAAACGACACATAACAATGTTCCTATTAAAATAATAATAACTAGCATACCAATATTTCCTTTAAAAGTATCTAAAATCACTAAACTAATAAAACTAGATGCTAGTACAAAAAATACAGTTAATACACTTTTACCTAAAATAACTTCTATTGGACTTGCTGGAGACAACATCAATACTCGTAACGTGTGTTTTTCCTTCTCCTCTGCAATAATAATTGCTTGCACATAACTTCCCACCATGGTAATCGTCATTACAATAACAAAACCTGCAAAGAACTCTTTTATAGAATCCATATTACTATAGAATACAGCAAGTAGAATAGGTAATAGCGCCATTAATATAACTTGTGAGTTTTTACCTGCATCATTTATTTCTTTTCTTACAATAGCCGAAAACCGTTTCATTGAAAATGTCATTATAATCCCCTCCCAGTAACTTCAATAAAGATATCGCCTAGCGTTGGTTCGTGTGAATGAATAGATAACAGTTCGCCCTTTTTCATCCATTCTGAAATACGTTTTGCGCCTAATTCATCTTTTTGCACTACTTCTTTTTGTTTATCTTTTAATACGACCTCTATTTGATCCTTAGCGTATTGTAAGCGTAGGTTCTCTGGCGTATCAAGCGCTACAATTTCTCCGCCACAAAGGAAGGCAATACGGTTACAAAGCGTTTCTGCTTCATCCATGTTGTGAGTCGTTAAGAAAATGGTCGTTCCTTCTTCATTTAAGTCTTTTAAGATTTTATGAATGTTTTGAACGTTTACTGGATCGAGTGCAGATGTTGGTTCGTCTAAGAAGAGGATATCTGGTTTATGAAGGATTGCTCTTGCTAGTGTGACGCGTTGCTTCATTCCCTTTGATAGTTTCTTTACTGGTGTTTTTTTATCATCTAATAAATTTACTTGTGCTAGTACTTCATCGATTCGTTCTTTTTTACAATCGTATAGGTCACAAAATAATAGTAAGTTATCATAAATACTAAGTCTTTCATATAAGCCGCTGTTATCTGTTAAAATACCAATTCGTTTGTAATCGATGCTACTTGGTCCTGTAATATCTTTCCCTAATACTCTTACTGTTCCAACACTATGAAGCAATTGAGAAGTTAAAATTTTTACCGTTGTCGTCTTACCAGATCCACTCGGTCCAAGGAATCCGAAAATCTCTCCTTGCTTCACCTCAATATTTACATTTCGAAGTGCCGTTTTTCCATCGAAACTTTTCATTACATCTTTCATTTCAATTGCCAATGTCATTTCTTCATCCCCTTTGTTTTTCTTCTTTATAGATGAAAGTCGCTTTAGCGCTTTTCGTTCGTTTGTTTCGCTTTTCTTGACTCAATCATATGAAAAACAAAGGGTTTACGCAGTAAAATACCGGTAAAAGGAGTATTTTTACCGGTGAATGAATCGCATGTTGAGCTTATTGGAGCACTTTTTATAGCCCAATCACGCCTTTTAATTCATCCATGCGTCCTTTCGAAAGCGGGATTGAACTTTTTCTTTCGTCATCCAAAATTAAACTAAAACTATTACGAGTCCACGTAATCACTTCTCGTACTCTTTGTAAATTCACAAGATACGAGCGATGACATCTAAAGAAACCAAAACCTGTTAATCTTGCTTCTAGTTCACTTAATGTTAATGCACATACGAAATCACCTTCACGAACGTGAATATGCGTTACTCCGTTTTGCGTTTCAATGAAATGGATTTCCATCGGATCAAGTAAAATGATTTTATCGTTCACTTTCGCTGGTATTCTTTCTAACTTCATTTGCGGAATCATTTGAATGACTTTTTCTTCACCGACTTCTTCCACTTCCTCTTGCTCAATTTCTATCTTTTTCACACCATCGTTGTTTAATATGTATACATCTTCCGTTAACGAAAGGGCATCCGATAGGAAAGATGACGTAATAAAAATCGCCTTTCCTTGTTCTTTCATTTTCATGATTGCTTTTCGAATAATGATCGTACTCTCTATATCTACATTTTGCTCTGGCTCTTCCAAAATAACTAAATCCGGATTATGAATCATCACTCGTCCAATATGAAGACGACGCTTCTCTGAAAACGATAGTTTTTCTATTTTAACGTTTAGTTTATCTAGGAGACCAACAGACTGCACAACTTCTTCTATGCTTATCTTTGATTCATAAAGCCCTATTAAAAACTTAAAGTATTCCTTCACCTTCAAACGATCATATGCCTCATCTTTCAAAAAACAAAAGCCGATGCGTGGATAATTTTTCTTTCCAATTGCTCCCCCTTCAAACAGTACATTGCCAGTCGACGCTTCTTCTTCGCCTATAATGATGCGGTGCAACACTTTAGCTGTATGATTATTGCATTGCAAAACAACACATTGTCCTTTCGCGACTTTTAGGTCAATTACCGGTAATTGGTTCGTTTTCCCTAACTGTTTCAACTCCAGTAGCACCATTTCATCTCCCCCAAATGCCTTTTTATCCTATTATATCAAACAGTTAATGGAAAATTATGATATTTTAAACAAAAAAATAAGTGCCAGAGTTCTGACACCTATTTCTTCACCATCAATTTTCCTTCATAATCATTCATCGTCTTTATTTCAACGCCTTTATAGTAATGAGCGACGATATCTGTATATTTCTTTCCTTCCGCTGCCATACCGTTCGCTCCGTATTGACTCATACCAACGCCGTGACCGAAGCCTTTCGTTGTAATGATGATTTTATCCCCTCGTTGTTTCCACGTGAAATCAGAAGAACGTAAATCTAACTTTTCACGAACTTCTTTTCCTGTTAATGTTTTTCCTTGAAAAGCTACATCCTTTACGCGCTTTCCTTCCGTAAGGTCTTTAATATTTCCAACCTTCCCGTCTGCTAGTACTTTCACACCGAGACGTTTTTGAAAATCAGCTACTGTAAATGTTTGCTCGCTCGTAAACTTTGGAGAGGCTTGATCCCACGGACTATCTACACTTTTCAAGTACGGATAATCATTTCCCCAATAGTCAGCTGCATTTTCTGTCCGGCCATTACTCGTTGAGAAGAAGGATGCTGAAATTGGTTTTCCATCATATGTTAAAACTTGTCCTGCTGTTTTCGAAACGGCTTCTTCGATTTTCTTCAAATTATTTTCGTAGTTATTACCCCATTGTTTCTTCAATTCTTCTTTACTTTTGTACACTTGATCTTTCACCGTATCTGTCACGTCCGCATTATTTTTCTTTCCTCCGCTTAGCATACGTTGTACTACAAATGTTCTCGCTGCTAATGCCTGTGCCTTTAGTGCCTCTATTTCAAAACTGGCATTCATCTCAGAAGCTACTACACCGGTCACATACTCCTCCATAGGCAATGATTCTACCTTCTTCTGTTTCTCACGATATACAGCAACTTGAACCGCTGTATCTACTTTTCCTGGAGCTGGTATACTTTCTATCGCTGGAGGAGTTTTAGAGGCCGTTTCTTCCCCTACTTTTGCTTTCGCAAATGGGATAACAAGGGCTGCAGGTACAATGATAACGAGCGCTATTAAGAGCGCTACTGTAATAAAAAGTGGCTTTGAAAATTTCATCCTATTTTCCCCCAATATAAAAGCTTTACTCCATTCATTCTTATGGAACAACTCTTTCTTTTAGAACATACTTAAGGAGGAAGAGCATAAAACGGAAATTTTCTAAATATTTTTACTGGTACGTGCATAAGTATAGAATTTATTGACTATAACAGTAATAACCCCAAAAAAATAGCCCCTATGTCAAAAGACATAGAGACTATTTCAATTAAGCGTGAAGATCAGAAACTTCTTGTTCTTTCACTTCTTCTACTTTTTCGTTTACACGTTCAATAGTTGCACCTAATGCAGCTAATTTCTTATGGAAATCTACATAACCACGGTCAAGATGTTTTAACTCAGTTACACGAGTATAACCTTCTGATACTAAACCAGCTAAGATTAATGCAGCTGCAGCACGTAAATCAGTTGCGCCTACTTCAGCACCTTGTAAGCTGTTTGGACCGTTCATAATAACAGAACGACCTTCAATTTTAATATCAGCATTCATACGACGGAATTCTTCAACGTGCATAAAGCGGTTTTCGAATACCGTTTCTGTAATCATGCTTGTTCCATCAGCTTGTAGTAATAATGCCATCATTTGTGATTGCATGTCTGTTGGGAAACCTGGGTGAGGCATAGTTTTAATATCAACCGCTTTTAACTTATCTGGGCCGATAACACGTACACCTTCGTTTTCCTCAATAATTTTAACACCCATTTCTTCCATTTTCGCTGTAATTGAGCGTAAATGTTCAGGTACAGCATTTTCAATTAAGATGTCTCCACCAGTAATTGCTGCTGCAACCATGAATGTTCCCGCTTCAATACGGTCAGGAATAATAGAGTGGTTTGCACCATATAATTTATCAACGCCTTCGATACGAATCGTTCCAGTTCCAGCTCCGCGTACTTTCGCTCCCATTGCATTTAAGAAGTTAGCTAAGTCAACGATTTCTGGTTCTTTCGCTGCGTTTTCAAGAATTGTTGTCCCTTTTGCTAATGTAGCTGCAGACATAATGTTTTCTGTCGCGCCTACGCTTGGGAAGTCTAAGTAGATTTTAGCTCCTTTTAGTTCTCCCTCAACATATGCCTCAACAAAACCGTTACCAACCTGTACTTTTGCTCCCATTGCTTCGAAGCCTTTTAAATGTTGGTCAATTGGACGTGAACCGATTGCACATCCACCAGGAAGTGCAATACGAGCACGACCATTACGTGCTAATAATGGTCCCATTACTTGAACAGATGCACGCATTTTACGTACATATTCAAATGGTGCTTCAATGTTTAGTTCTTTAGAAGAATCGATTGTTACTTGATTATTTTCAAATACGACTTCAGCATTTAAATGACGTAATACCTCATTAATTGTGTATACATCAGACAAAACTGGTACTTCAGATAGTACATTCTTTCCATCACTCGCTAATAGGGCTGCAGCGATTATAGGTAATACAGCATTTTTTGCGCCCTCAACACGCACTGTGCCGTTTAACCGCTTTCCGCCACGGACGATGATCTTTTCCAAATTATTCCCCTCCGTGTCCTTTTTTCAGTATCTATTCACTCAATACTCAGAAGTTATGATCGGTGTGCCAACCACAATTGTATCTTTGTTGTCTGTAGAACGTATTGCTATTTGCACATTTATTTTCTCTCTATTTGTTGAAAGAGCGTCATCCCACTTTTTATTGTATGCGGAGACTGACACAAATGCTCTTTCTTCTACTTGTTCGATCGCTCTTGCTGAAAGATCTTTCAAAACCTGATTGGTTTTATTTTGCAAAACACCTTCAATCTTATCATTCAGTACACCTTGAACACAAGTGTAAATTATAGGTTTTTCACTAAAAATTTTATTCACTTTTTGAACATACTTCGGGTCCCATTTCGCCCCACTTACTTCAAAGATAATGAAAGTGTTTTCTTTAGTATTTTCTTTACTCCAAGTTACTACTACTCGTTCTTCATGAGAAGCAAACTTTTTATAGGATGTAGCTTTATATCCATCTGGAGATTGCTCTACTTCCCACTTTTGAATATTTGCCTTGTCCTTCACATCGTTTAACAACTTTTGAAACGTATGTATATTAGAAATTGTTTTTGTTTCTCTAGCTAACCATGACCATTTTTCTACTTTAGCATCATTTTTCTCTAAAGCCTTAATCATGCTCTCCATTTTCTGTTCATCGCTTATCGGTTTCATCTCTCTATATCCAACCAAAAATAAAACAACACTAAGTGCAACAATAAGAATGGCTTTAAGCTTCAATTTCATCCCCTCCTATCCCCATTGTTAACGGAGATTTGAGGTTCTATACACTTACTTTACTAAATACGTTAAACTCTTCGAATAGCCTAAATAATCAAGGAAAAAGTTACTTACAGATGTCCCAATTGCAATTGTAATTAAGATGAGTAATACTCGCGTCTGCAGCACTTTTCCGGACTTCATTAAACGCTCAATGTGAATGCCTTGCAAAGCCCACCACGTAATGGTAATAAACAATAAATGCGAAACAATGGCAATCAGTGCTTGTTGCCCTAAAAGTTGTGCCAAAAAATCGACCCCTTTTTACTCAGCTACTACTTATGAAAGAATATAAAAACGATACCATAATAAGTAGGAGCCACACTTTTTCAAATGCAAATAGACATCTTACATTTTACATCGTGATTTTCTTTCAAAAAACGTATATCTACATTACAAGTTAACACAAAATAAAAAGCGCAGAGTACTGACTCCACACCTTTTATTTTCACTATTGTACCACGTTCCCTAAGAAGAAGAAATCTTTCATTAATGGAAAATATTCATAAAAGAAATTGTACCCAATCATCGGCATAATCCCTAGTATTACAATCGAAATTGCACAAAGACTCATAACAACCTTTATATTTAACGGTAACCGTATCCTCTCTTCTGTCTCTCCGGTGCGGAAAAACATTTGTTGTAAAATACGGAAATAATATACGAATGAAACAACTGTCGTACCCATCATAATCGAAGCTAGTACGTAATGTGCTGGCTCTACATGAAGCGCGCCTAAAAAGATGTTAATCTTTCCAATGAAGCCAGCCGTCCCTGGTATCCCGGCCAGCGATAAAATAAAGATTGTCATCATGATCGCTGCAAATGGTGATTTCTTATATAATCCGGTGAAAATCGTTATGTTTTCCTTATCGTTTTGTAAGATTAAGCCGTGGATAATGGCAAACGCGCCTATATTCATAAGCATGTATGCCAGCATATAAAACCACATGCTATCCAGCGTAAATGGTGATAATGCCACAAGTGGAACGAGCAAATACCCAGCATGCGCAATACCTGAATAAGCAAATAAACGTTTTATGTTGTATTGTTTTAACGCGACTACATTCCCAACAATCATCGTTATACTTGCTAGCACCGCAATATATATACTCATATGCCCATATAAAGATTGCATATCTCCTTGTATTAATACACTTGCAAAAACCATAAGGAACAAACGAATAATGAGTAGGAACCCAGCAATTTTAGAAATCGTTCCAAGAAAAGCGGTAACAGGTGTAGTCGCTCCTTCATACACATCAGGTGCCCACATATGAAACGGCACTGTGGCAATTTTAAATGAGAGACCAACTAGCAATAAAAGAAATGCAAGAGCTAACAATAACTGAATACCACTAGCGAGCTCCCCAGTGAGTACCTTTTGCATATCTACAATGTTAGTTGAACCTGTAATACCGTATAAATAACTCATTCCGAAGAGCGTGATCGCCGTTCCAATTCCTCCGCTAATGACATATTTCATTGCCGCTTCATTTGATGCACGGTTCTTTTTTCGTATTCCGACTAAAATATAAGAAGAAAGTGAAAGTAACTCTAAACCAACAAAAAGGGTGATAAAGTCAACACTAGAAGCCATGAACATCGCGCCAAGAAGTGCCATTAAAAATAAGTAATAATATTCGCCCTTATCTTCAATCGGATTCTTCTTATCATCGCTCATTGCGATGCATAAAATGAGAGCTGAGGCGCCTAATAACAACGTTTTAAACCCTTTTGAAAATCCATCTAACACAAACGATCCATTTAAAATATCTCCAGCTGGTTCGCTATATAGCGTAATTAATGAAACAATTGCTAATACGATGGCAGCGATCGCACCAAGAGCTACATATCTATGGTTCAGCTTAAAAAACAAATCACATATGGAAAGAAGGATGGCGGCCCCGAGAATAATAAATTCTGGCACCATTAGATGCCACGATAAGCTAAGTAACGTATTCATATCCATCCTACTTCACCCCCAATGTTTTCAATGTATTTTGAAGCGGATCCCCTAGTATCTCTGGCATAACTCCAATTGCAATAATACAAAAGATAAGTAGTAAAACAGGGACGTACTCCCATCCGTGTATATCAGATTTTGCTTCCCATTCTTTCTTTCCAAATGTCACTTGAAGTGTCGCTCTTAATACGTATACAGCGGTTAAAATGATGCCAATCACACCGACTGCAGCAATGACGGGCTCTCCTTGAAATAAACCAAGAAAGGCAAGAAATTCACTAACAAACCCAGACATCCCTGGTAGTCCAAGCGATGCCATTCCTCCTGCTAAAAAGAATCCGCTAAGTATCGGTACACTTTTCGCAAGTCCGCCTAGCACCATAATATCCGAAGTTCCAAATCGTTGTTCTATAACACCTAGTAAGAAGAAGAGCAAGGCTGCAATTAAACCATGTGATACAACTTGGAATAACGCTCCCTGTGTACCAGGTGCATTAAGTGACGCAAGTCCCATTAACACAATTCCCATATGCGAAATACTAGAGTAAGCGAGGACTTTCCTAAAGTCCGTTTGGATGAGCGCTAAAAAGGTACCGTATAATAAATTAATTACGCCTAATATCGCAATTAGCGTTGCAACATCGTGAAAATATTCCGGGAATAACCCTTTCCCGAAGCGAATAATACCGTACGCTCCAATCTTTAACAAAACACCCGCATGAAGCATAACTACAGCTGGATGCGCTTCTATGTGTACATTGACCATCCAGCGGTGCAACGGAAAAACAGGTAGTTTAATTGCAAAGGCAATCATTATGGCAATAAATACACCAAGCTGCAAGCTACTTGGGATGACGAGTTCTCCCCCTGCGCTTACGCTTCTTAATATCTCTTTCAGCTCCACAATATTTGTTGTACCTGTTTTCGCGAACAAAATTGAGAAAACAATGAGCAAAATAGCTGAGCCAATGCCGTTATATATTAAATAACTATAAGCAGCCTTTTCACTCGACAATTTTCCCCACTTCCCAATTAATAAAAACATTGGTGGCAACGTAATTTCCAAGAAGATAAAAAACAACATTAAATTTTGAGCAGCAAAGACGCCGAGCATCCCTATTTCTAGCATGAGTAACAGCATATAAAATGCTTTTAAATTGCTTTTAATAGAAAAGGCTGCAATTGCTGCAAGCATCGCTAGAAGAGCCGTCAGTACCATCATGATAAGCGACAAACCATCAATACCGAGCTCGTAATAAATAGAAAACCACCTTTTATCCACCGCTGTAAAATCTCCGAACTTAATCCATTTCACCTTTTCATCAAATAGTGACAAGCTCTTTCCAGAAGCATATGTACAAGCGAGGACGATGGCGATTCCAAATGGAAGTGCCGTCCCAAATAAGCCAAGCGCCCGCACTGTACGCAATTCCTTTTTCGATGTTAATACAAGCAATAAAATTCCTAAAAGCGGGGAAAAAATGAAGAACGTTAACAACAAATCATTCATCGTAAATCCCCTCCCGTATAGAGCAAAATAATGACGAGTACAGCGAGCGAAACAGCCGTTACAGTACCGTACACTTGTACATTCCCGTTTTGAAGCTTCGATCCAAGATTACTTGTTCCTTTAACTACACTTCCAATTAAAACTGCAATTCCTTCGACTACATACACTTCAAATAAGCGAAGCACACGAGCGATTCCTTTCGTAATAGGGATCACCGTCATGTTGTATAGTTCATCCACATAATATTTTTCTTTCAAAAGATTATAAAACGAGGTTCCCGTACCCCCAGCCCACTCTCTAGAAATTGATTTCTTGCCATATATGAAATATGCAAGAGCGATTCCCGCAAATGAAACGAGCGTCGCAACAATCATAATCCAAACTGGTCCATGCGCTTCTTCAACCTTAAACCCTACATCTTTCGTCAACCAATCTCCGAGAAACGTCCCAAACCATGGTGTATTTATATATCCTGCCACTACTGCGAGAACGCCGAGAACAATCATTGGATACTTCATAACGCGGGGCGACTCATGCACATCTTCCTTCGTCTTCGCTTCCCCAGTAAAGACAAGGAAGTATAGACGAAACATGTAAAATGCCGTTAAGAATGCCGCAATTACTGCTAATACGAATAAAAAGTAATTACCATTCATCCAAGTCGCAGCCAAAATTTCATCTTTACTAAAGAACCCAGAAAGGAGTGGAACCCCACTAATTGCAAGTGTACCTATCAAAAATAGCGTACCAGTTACTTTCATCTTCTTCTGTAAACCGCCCATTTTGTTAATGTTTTGCGTATGCACGGCATGAATTACACTTCCTGCTGCCAAAAATAGTAGTGCTTTAAAAAAAGCATGTGTCGTCAAATGGAATATACCAGCTACATAACCAGCAGAACCTAACGCGAGCATCATATACCCGAGCTGGCTAACTGTAGAATAAGCAAGTACTCTCTTTATATCTGTTTGTACAAGGCCGATAGAGGCCGCAAAGATTGCAGTGAAAGCTCCAACAATTGCCACTGTCTGCATCGCTACCGCACTTGCCGAAAATAATGGAAACATCGTCGCTACTAAATATACGCCCGCTGCAACCATCGTCGCCGCGTGAATAAGTGCCGAAACGGGCGTTGGCCCCTCCATTGCATCTGGCAACCACGTGTGAAGCGGGAACTGACCTGATTTCCCCATCGCCCCGATAAAAATTAATATCGCCGTTATTGTAATCATGTAAGGAGGTAGAGCCCCTGTATAAATCGCCCTAAATATTGCGTCATATTCAAAACTACCTGCGTACCAAAAAATTAAAATCATCCCGATAAATAAACCAACATCCCCAATACGGGTCATAATAAAAGCCTTTTTTGCAGCAGCCTTCGCTTCTTCTTTAAAGAAATAAAAACCGATAAGTAAAAATGAGCCAAGGCCAACTAATTCCCAAAATATATAAAGCTGTAATAAATTCGTTGATATAACAAGCCCTAACATCGCAAATGTAAAGAGTCCTAAATATGCGTAAAAGGTTGGTAATCGTTCATCACCTTTCATATAACCTTTCGAATACACATGTACAAGCAGACTCACAAGCGTAACGATAAACAACATTAAAGCTCCTAATGCAGTCACTTCAAAGCCAAATGATATATCCACATCTCCAGCTCTAAGCCACACCCACTTATGCTTCACGCTTGCTTCTGAAAATCTTTCTATTAACACAAGTACCGCAAGTATAAAGGAGAGAAAGACGAAAAAAATACTAAGTACACTGCTTCCTTCTCTAATTTTCTTCCCGAATATAATAAGTAACAAAAACGAAACGAGTGGGAAAAGCGGTATGAGCCATGCATAATCGATCATTGTTTCCTTCCCCCTTTTTCGGTCACAATGCTATCCTTTGAGCGTATCCATTTCATCCACCTGAACTGTCGTACGATTACGATATAAAGCAATTAAAATAGCGAGTCCTACCGCCGCTTCCGCTGCCGCTACAGCCATCGTAAACAGTGAGAAAATTTGACCTGTTAAATTCGGAAATAAGCCTAATTTACTAAACGCCACTAAGTTTAAATTGGCAGCATTTAGCATTAATTCGATACAAACTAATACGATTACTGTATTCCGCTTTGTTAAAGCTCCAAATAGGCCGATGCAAAACAAAATAATCGCAAGTGTTAAATATGCAGAAGCCGGAACGCTACTCATTGGAATCCTCCTCTTTCTCGTCCTTTTTCGCAAGTATAATCGCGCCAACGAGTGCTACAAGTAAAATAACTGAAGTTAGTTCAAATGGGATAATATATTTTGAATAGAGAAGCGTACCGATTTGAAGTGTGTTGTTTTCATGGAGAGGTAAACTTCCTTGTGTGCTCTCATTTGCAAAATCAATATTATTAACAGCGAAATACATAACCGCTCCAAATGCTACAACCGCAAAGAAGATAATCCATTTTCGAAGAGTAAGACGCGATTCATTTTCCGCGTTATGTTTCGTTAACATAATGCCGAAAATCATAATAATTGTGATTGCACCAGAGTAAAGTAAAATTTGTGCAACGCCTATAAATTCGGCTGATAAAAGAAAATACAAACCTGCAATGCTGAGAAATGTTAGAACGAGAGCTAGCATCATGTGCATAACTTTCGTTAAGTTCAACATAAGAACACCGCCGATAATTGCAGACAAGGATAGTATAAAGAATGCTACAAACTCGCCATTCATGCCTTATTCTCCTTCCTGACGTTTTCGTCGTTTTCGTCAAGCCACTGCAAATTTTTAAATAAGTCATCACGTGAATATTCCGCGAGCTCAAAGTTATTTGTCATGACAATCGCCTCTGTCGGACAAACTTCTGTACATAAATCACAAAGAATACAAATTTCAAAATTAATATCATACGTGTCGATAATTTTTCCTTTTTTCGTAGGATCCGGATGTTTCTTTCCTGTTAACTGAATACAGTCTGTCGGACAAATGTTAGAGCATTGATTACAAACAATACATTTCTCCGGATAGAATTTTTGAATCCCCCGAAAACGGTCTGGCAACGGCAACGGTTGATTTGGATAATCATACGTTACCTTCTTCTTGCTCAAATTACTTAGTGTATATTTTAATCCTTTAAATAGTCCCTTCATCTCTTACTGGCACCCCCCTCATAGATTAGAAGAATAACTCCTTAATCAATGCCGTTAAGAAAATATTTGCAAGTGCAATCGGCAATAATACTTTCCATCCAAACTCCATTAACTGGTCACCTCTTATACGCGGGAACGTAACGCGGAACCAAATTAATAGAAAGACTACACTGCTAAATTTCAAAGCAAACCATACGGCACCTGGGATAAATCCAAGAAACATGACTGGATTCCATCCGCCTAAAAAGAGCACTGTAATTAACGATGCCATCCCGAAGAAATATACGTACTCTGAAAGCATGAAAAACGCCCAGCGAAAACCTGAGTATTCCGTATGATATCCAGAAACAAGTTCTGACTCCGCTTCTGGCAAATCGAATGGCGTCCGATTTAACTCTGCAACTGCTGCAATTAAGAAAACGACGAAGCCAATTGGCTGCACGAAAATGTACCAAACCTTCTCCTGCGCCGCTACAATCTCATTTAAATTCAGGCTACCAGCCAACAACACGATACCAATTACACTCATTACGAGCGGAATCTCATAAGAAATCATTTGCGCCGCCGCACGCATCCCTCCTAAAAGGGAATATTTATTATTCGATGCCCATCCCCCAGTTACAACACCTATCGTCGTAATACCGGAAACAGCGATATAATAAAGTAGCCCGACTCCAATATCGGCAAATTGAAATTTATCAGTGAACGGTATAACTGCCAGCACCATAAATGCTGGCGCAAATGCAATGACAGGTGCTAATATAAACAGTGGTTTATCTGCTGCTTTCGGAATACTATCTTCTTTCAATAATAGTTTTAAAACATCAGCTACCGTTTGCAGTAAACCGAATCGGCCTCCAACCTGGTTTGGTCCAATCCGCCCTTGCATAAATCCCATCACTTTCCGTTCTGCCAAAATTCCATATGTAACGAAGCCAAGGACTGCAAATAGTAGAAGCACCGCTAATCCGAAAAAAATGAAGAAATTCGTCCAGCTTGAAGGTGATTGTAAGAGCGTCTCAATCATTAGCCATCAACCTCCCCAAGTACAATATCAACTCCACCTAAAATCGTAATTAAATTAGCGATGTTTTCACCTTTCAATAACTTCGGTAAAATTTGCAAGTTATAAAAAGATGGCCTACGAAACTTCAAACGGTACGGCTCTTTCTTTCCGTCACTAGCGATGTAACAACCAATCTCTCCGCGCGGCGATTCGATACGTACAAACGCTTCTCCCTTAGGTGCCTTAATAATTTTCGGTACTTTTGCCAGCACTGCTCCATCTTTTGGGAACTGCTGAACTGCTTGCTCAACAATCTTTAAAGACTCCTCGATTTCTTGCATTCGGCAAACGTAGCGATCCCAAGCATCTCCCACGCTTCCAACAGGAATATCAAAATCAAAACGATCATAAATCGAATACGGCTCGTCTTTGCGAAGATCCCAGTTTACTCCAGTGCACCGCAAATTTGCTCCGCTTAAAGAATACGAGATCGCTTCTTCCGCGCTATATATACCAACGCCTTTCACACGATTTAAGAAAATCTCATTACCGCTAACAAGATCATGATAACCTGCCAATTGCTCTCTCATATACGGAACAAACTCTTCCACCTTTTCAATCCAACCATCTGGCGCATCCCACTTCACACCGCCAACTCTCATATAGTTAAAAGTAAGCCGTGCCCCGCATAATTCATTTAATAAATTTATAATCATCTCTCGTTCACGAAACGCGTACAAAAACGGGCTGACCGCTCCTATATCAAGAAGATTCGTCCCCCACCAAACGAGATGGCTTGCAATTCTCCCTAGCTCCATCGCAAGTACTCGCAAGTATTCGGCACGCTCCGGAATTTCAAGCCCCATCATCGTCTCTACAGCATGGCAAATGACGTAATTATTCGTCATGGCTGATAAATAGTCCATTCGATCTGTATAAGGGATAATTTGCGTATACTGTAAGCTCTCAGCGATTTTTTCCGTCCCGCGATGCAAATACCCAATAACCGGTGTAGCTTCTCTAATAATTTCCCCGTCAATCTTAATTACGAGCCTGAACACACCATGTGTACTCGGATGCTGAGGTCCTACATTCAAAAGCATCTCTTCCGTACGGATCATAGCTACACCTCCACATCATACGGTTCATAGTCTTTTCTAAGCGGATGTCCTACCCAATCATCTGGCATTAAAATACGCGTTAAATTCGGATGCCCTTTAAATATAATGCCGAGCAAATCGTATGCTTCTCGCTCCGGCCAGTCAGCCCCTTTCCAAAGCGCTGTCACAGATTCAACTTGCGGTTCTTCCCGGTCTAGCTTTACCTTCACCGCTACCGATTGTTTCTTACCATATGAAAACAAATGAACATATACTTCCATATGTGTCACAAAATCCGTCGCATGTAGCTCTGACATATAATCAAAAGCAAGTCCTTCATGGAATCGCAGTGACTCCATCACTTCATAATATTTTTCGGGATCCACCACAAGAGTCGGCACATCCTTTGACAGTTTATTAATGTAGGAATCTACTAATACACCCTCTCCTACCTTCTCCCTAATAGCCTCAACATACTGATTTAAATACGGCTGATTTACGGACGTTTCTTCCCGCTTCGGCTCATCCTCTTTCTTACCTTCAGCTCCCTTTGTCTTCGCTCTTGCAGCCGCTGCTGCTTTCGCTTTTGCTGCTGCAATTGCCTTTGCCTTTTCATCTCCCGAATCCCCATCACCTTGCGAAGCTTTCTGCTTCGCTAATGCTGCCGCTTTTGCCTTGGCTGCTGCCACCGCCTTTGCCTTTGCTTTCGCTTTTTCTTCTTCCGTTACTTCTTCTGTTCCTTCTCTTTTCTGCTTCGCTAACGCCGCCGCTTTTGCTTTTGCTGCTGCCGCTGCCTTTGCCTTCGCTTTTTCTTCTTCCGTTACTTCTTCTGTTCCTTCTCTTTTCTGCTTCGCTAACGCCGCCGCTTTTGCTTTTGCAGCCGCTTCTGCCTTCGCCTTCGCTTTCGCTTTTTCTTCTTCCGTTACTTCTTCTGTTCCTTCTCTTTTCTGCTTCGCTAACGCCGCCGCTTTTGCTTTTGCTGCTGCCGCTGCCTTTGCCTTTGCTTTCGCTTTCTCTTCTTCCGTTACTTCTTCTGTTCCTTCTCTTTTCTGCTTCGCTAACGCCGCCGCTTTTGCTTTTGCTGCTGCCGCTGCCTTTGCCTTCGCTTTTGCTTTCTCTTCTTCCGTTACTTCTTCTGTTCCTTCTCTTTTCTGCTTCGCTAACGCCGCCGCTTTTGCTTTTGCTGCTGCCGCTGCCTTTGCCTTTGCTTTTTCTTCTTCCGTTACTTCTTCTGTTCCTTCTCTTTTCTGCTTCGCTAACACCGCCGCTTTTGCTTTTGCAGCCGCTGCTGCACGTCGTTTTGCTTCTTCTATAGTAATATCATTATTTTTTGGTAGCGCTTTCTCTTTTTCTTGATTTTTTGCCTCAAGCTCACTTATTTCCGCCTCGTGTTTCGCTACAAGGCGTTTTCTAGCTGCTTCTTTTTTCAGATCCTCTAAGTCTTTGTTTGGATTACTCATTTATTCGTCACCTGCTTCCCGGTCTTTGCTTCGTAACGAATTTTTTCTTTTAATTTATTAATTCCATAAATTAAAGCAGCCGGATTTGGGGGACAACCAGGAATATACACATCAACTGGTACGATTTGGTCTACACCTTTCACAACAGCATATGAATTTACATACGGACCACCTGCTGTCGCACAAGATCCCATCGCAATAACCCATTTCGGTTCGGGCATTTGATCATATAAGCGCCGAACAATAGGAGCCATCTTCTTCGTTACTGTTCCCGATACAATCATGACGTCCGATTGTCTTGGTGAAGTCCGAAAAAATGACCCAAATCGATCTAAATCGTAATGTGATGAGCCTACTCCCATCATTTCAATTGCACAGCACGCCAGTCCGAATGTCATCGGCCATAAAGAATTGCTCCTCGCCCATCCTTTCAACTGCTCCAATGTAGAAAAAAAGATATTTCGTTCTAATTCTGCTCGCTCATTTGGATGTAATTCCTCAAAATTTATAACCATTGTAACACCTTCTTTTTCCAAGCATACGCTAATCCAACTAGCAACATTACAACAAAGATGAGCATTTCAATTAATGCAAATAAACCTAGCTTGTCATACGCAACAGCCCAAGGATATAAAAATAAAGTTTCTACATCAAAGATCACAAACAATAAAGCGAAAATATAATAACGAGCATGAAACCGAATATTTGCATCATGAAACGGCTCAATTCCACTCTCATACGTCGTCGCCTTTGCTGCACTTGGCTTATTTGGGCGCAGCATCCTTCCTAATGTAAGAGCCACTACCGGCAGCAATATACCTAATAGCAAGAAAATCAAAACGATCATATAACTATTTTCATATACACTTGCCATTGTGAAACCCTCCCCCCTAAATTAAGAACAAGTTCACATAGTAAACAATATGTCCTAGTTGCAGTAATTATTATTTTTAAATTTTTCTAAATAATACAACTATTCTAATCATTATAGCAAACTTCAAATTCCTATGTCGATATGTTGGGAGACAGAAACAAGAATTATTAAAATCTATTTTTACAACTCGCTATAACTGTGCAAAATAAATATAAAACTTATATACGCTTTTCAAGAAACCGTAGGTGATATAAATGAAAAAACAAACACATGTAAGTATTCTTATAAGCATTGTATTGCTGTCTATAACGATTCACTACGTAGCGATGCCTTTTCTATATGAATATTCATTTCCTTTTCAGCTATTAATCGGAATGAGTACCCTATTAATTGATATTATCGCTTGTAGTTATATACTTTACTTTTCAAACATGAAAGAAGGGCTATCTCGTTTATTTTGGATTATATTATCTGTTGGAGCTCTCTCTTATTTTATCGGTGATATAGTCGTTGCCTATCAGCGTTTAATTGTAAAGGACTTCTATACGTTCGTTGATCCATCTGACCTTTTTTACTTACTTTTTTTAGTTACTTTTGCATTTGCCTTTCTATACGAAATCATTTATAACCGAGATTTATTAGAAAAACTTTTTATGCTATGTGATATTTGTATTATCGTTACAGCCCAATTTACTTTAAGTTACTACTTACTTATTGAACGAACCATTCACGTTTTTACAACATCCTATATCGACATATTTGTTCAACTTACCTATCCAATGGTTGATTTACTCTTTCTCTTAATAGGAATCAATCTTTTATTCAAACCACTATCCTTATTACCTAAAAAGGTTGGTGCGCTTCTTAGCAGTGCTTTAATTTTATATGCTACTACAGATGCGATTTATGCTTATATAAAATACTTCATACCAGAGTATTCTATGTTTACAGTTACTCCTTTCTATCAAGTAACCTTAGTACTAGTAGCAATCGCCTGTATTCTCCATACAAAAGAACCTGAAAAACAAGAGCAAGTACTACTAACACCTAAAATTGGTGAATCAATCCGATTATCATTGCCTTATATTTCAGTAATAACACTTATTCTTTTTATATTAGTTGAATACGTCTTTGGGCCTATTATAGTAATTGGTCTTATAATAACTTTCTCTTTCGTTCTCATACGTCATAGTTTAGTTCGAAAACAAAATAAAATATTATTGCTAGCTCAAATGCAATTCAACTCAGAACTCGAGAAACAAATTAAACTACGTACAGAAGATTTAGTAGAACAGAAAAATGAACTCTATCATAATCAACAAATGTTTAAATCTTTATACGAGCATCATCCAGATCCAATCTTCACATTAGATTTATACGGCAATTTTCTCAAAGTAAATAACGCTGGTACTACTTTACTCGGTTATCAAACGAATGAATTATTAAACCAGCCTTACTATTCACTCATATACGAAGAAGATTTAGAAGAAATGATTAATTCCTTTCATCGTGTAAAAAAGGGACATTCTATCTCTTTAGAAATACGGGCGTATCATAAAAACAGAGATATTTACTACTTGCACGTTACCGCCGTACCGATCTTTTTAAAAGAGAAAATTTCTGGGGTTTATTTAATGATTAAAGATATTACGGAAAGCAAACAACAGCAAGAACAGATTAATTTTCTAGCATACCATGATACTTTAACAGAACTTGCAAATCGTCGTGCATTTCATCAACATTTGGAACAGGCAATTGCACGAGCAAAAATATCGAAAAAGCCTTTTGCTGTTATGTTTCTCGACCTAGACCGTTTTAAAGTTATTAATGATACCCTCGGTCATCGAGTAGGAGACCTATTGCTCATCGCAGTAGCAAAAAGGCTCGAAAGAATATCAACATCAAATATGAAACTCGCGCGGCTAGCTGGAGATGAGTTCACAATCCTTATCGAAAATTACAAAAAAAAGCCAGATGTTCAAAAAATGGCTGATATAATTGTAGCGGCCATGAATGAGCCATTTGAAATCGAAAATCAACATTTACAAATCTCACCGAGTATCGGAATTGCAATATATCCTGAAGCAGGTGAAGATCCGCTATCCATTTTGCAGCATGCTGATATGGCCATGTACGAAGCAAAAAATAAAGGAAAAAACGGTAGCTCTCTTTACACGAAAGAACTATATAAAAAAATGGAACGAAAAGCTCGAATTGAAAAAGATCTGCCAATTGCTTTAGTAAACAAAGAATTTCATCTCGTCTATCAACCACAAATTGATACGACAACAAATAAAATCATCGGCGCTGAAGCTTTAATACGTTGGAAACACCCACTATTAGGTGATATTTCACCATGTGAGTTTATTCCAATTGTAGAAGAGACGCCACAAGTAGTCCCACTTGGACATTGGGTATTACAAGAAGCTTGTCTCCAATTAAAAATATGGCATATCCTTGGCTACCAAAATTTAAAAATAAGTGTTAATTTATCCGCAAAAGAGTTCCGGCAAGATCAATTAATCGAAAACATTTCACAAATATTAAACAACGTAAGCGTCGACCCAAAATATGTCACACTTGAGTTAACAGAAAGAATTGCAATGATTGACGAGAAAGAAACGTTATTAAGACTGAAGCAATTAAAAGAATACGGTATCCAAACTTCCATTGATGACTTCGGTACTGGGTATTCTTCTCTTGCTTATTTATCAATTTTTCCAATCGACACATTAAAAGTACCGAGAGAATTCACACAATTAGCCGATCATCGTCCTGAAGAACGAGCCATCGTTTCTACAATCCTTTCCCTCGCAAATACTTTAAATCTTTCAGTCGTTGCCGAAGGAATTGAAACCGAAAAACAGCTTAAGTTTCTGCAAAAACATAACTGTAAATATATGCAAGGTTACTATTTCAGTAAACCACTTACTAGTAATCAATTTATAAAGTTTCTACAAAAAACCCCCAGTATGAACAAATAATTCATACTGGGGGTTTTATAGTGCTAAATTTTTTTCTCATAATATTCTTCTGCGATTTCTTCGTAAAAAGCCGCAGATGTTGTGTAGAAATATGGAATTAACCATAAGAATCCAATCCCTAACGTAATACAACTCAATATAAACCAACCGATAAAACTTAAACATAAAATGAAATACTCCATCTTATGCCCATCCATCATACGACGGCTTTCTGTAATAGCTTGATTTATGGAATACTCAGGATGATCATTTATTATAAAGTACGTCATCGCATAAGAGAATGATTTAATGATGCCTGGAATAATAAATAGTAAAAACCATAAGAAAATATAAATGTTCACTACTATATATAATAAAAATGACTTTATAAACTTACTTCCTGCTGTAAACCATCTAAATATATGCCCAATACGCGCGTCTTTTTCTCGAATTATATGTAGCGCTAAATAATAGCCACCTAACGTTAATGGACCTACCATAAAAGTTGTAATAATATCTACTATCATGGAGTTTTTCATATCTTCCCAACCCAAAATTTGTGTAAACGAAAAATCAACAATAAAGTTAAAAGTGATCATTATAACAGAAATAAGTAATGTGGCTCCGACTGCTAATCCCCATTTCCCTTCTAATGAATCTAGTGCTTCTCCTTTTAGATCACTAATCATATTTAGCCTCCTATACACAATAATTCTATTAGTATAGCATGTTTCTATTGCAATTCACCTTTTGAGATGTAGCGATAAAAGTGTGCTGTCGTTGTACTCATATACGGACTAAGCCAAAGAAAGCCTATTCCAAAAGTAAGAAGCGCTAAAATAGCCCATCCTATGAAGCTCAGCCATAAAAGAAACAAATCTAACTTATGCCCCTTCATAAGATTCTTACATTCCTTCATCGCCTGCGAAACACTATATTCTGGATTTTCAATCATTACATAGTACGTCAGCGCATAAGAAAAATACATCACAATCATACCAACAATTGAAATCGCTAATAGCACGAAGAAAGCTATTGCAAATGACGTATTCCCTTCTTCACCTAACAATGCAAATAAGCCTATTAACAGCATCGGAATCCATGTACCTGTATATAACAAAATTGCAAGCATTGCCCACATTGTTTTCATCATTCTTTTAAAACCGCGAAATCCTTCAAATAAGTGATCTACTTTAGCATCTTCTCGTTTACTAATCTGTAAAAATACATTTGTATAACCATATGATGTAATCCCATACGATGCGTTACTCAAAATTATCATAATGCAATAAAAAATCCCAAAGGTAATACCTGCTCCAATTGACATCGTTTCCTCTTCAAATGATCCAGTTAAACTTACAACTGAGAGAAATATAATAATTCCTGGAATTAATAGTATAAGCATTGCAGCCATCGAAACGACATAACTTAAAATAAAATATAAAATTGTTGACCCAACACCTAGTCCCCATTTTCCCTTTAAAGAGTACAATGCTTCTCGTTTCATTTCACCAATCATTGATTCATCCCCTTCATAAAATATAAATTGTTGTACACTTCTACTTATACAAGCATCAATATAATTATACCAGTTTTGTAAAATTCTCCATAAAATAGACAAAAAAATCCGTAAAGGCAAGGGCCCTTACGGATTTTTTTTACTTCATATCAGAAACGTTTAAACGGTTCACGGCACGTTGCAAGGCCATTTCTGCACGTTTAAAGTCAACATGTGCTTGTTTATCTTGCATACGTTGCTCAGCGCGACGCTTCGCTTCATTTGCACGATGGATATCGATATGGTTTGCTTCTTCAGCAGATGATGATAATACAGTCACTTTATCTGGACGAACTTCGATAAAGCCACCGCTTACTGCTACATAATCAGTGTGTCCACCATTTTTCAGACGAACTGCACTAATTTTTAATGGTGCAACAGTTGGAATGTGACCTGGTAAGATCCCCATTTCCCCACTCTCTGCTTTTACACTTACCATTTCTACTTCTTTTTCGTAAACCGGTCCATCAGGAGTTACAATACTGACTGGAAATGTCTTCATACTTCGTCCCTCCTAAGGCCTTACGCCATCATTTTCTTCGCGTTTTCAATAACTTCTTCAATGCCACCTACTAAGCGGAATGCATCTTCTGGAAGGTCATCATATTTTCCTTCTAGAATTTCTTTGAAACCACTAACTGTATTTTTTACAGGTACGTAAGAACCTTTTTGACCTGTAAACTGCTCAGCTACGTGGAAGTTTTGAGATAAGAAGAATTGAATACGACGAGCACGATGTACAACTAACTTATCTTCTTCAGATAACTCATCCATACCTAAGATAGCGATGATATCTTGAAGTTCTTTATAACGTTGTAAAGTTTGTTGTACTTGACGAGCTACTTCATAATGTTCTTCTCCTACGATTTCTGGAGACAGTGCACGAGATGTAGATGCTAATGGATCTACGGCTGGGTAAATACCCATTTGTGTTAAACGACGCTCTAAGTTTGTTGTTGCATCTAAGTGAGCGAACGTTGTAGCTGGTGCTGGGTCAGTATAGTCATCGGCTGGTACATATACCGCTTGGATAGACGTGATAGACCCTTTATTTGTAGATGTAATACGCTCTTGTAATTGACCCATTTCTGTTGCAAGTGTTGGTTGGTAACCTACCGCAGATGGCATACGACCAAGAAGGGCAGATACTTCAGAACCCGCTTGCGTGAAACGGAAGATGTTATCGATGAACAGAAGTACGTCTTGTCCTTGCTCATCACGGAAATGCTCAGCCATTGTTAAACCTGTTAATGCAACACGTTGACGTGCTCCAGGTGGCTCGTTCATTTGTCCGAATACCATCGCAGTTTTCTTGATTACGCCAGAATCGCTCATTTCGTGGTATAAGTCATTACCCTCACGAGTACGCTCACCTACACCAGCGAATACAGAGATACCACCGTGCTCTTGTGCGATGTTGTTAATTAATTCCTGAATTAATACTGTTTTACCTACACCGGCACCACCGAATAGGCCGATCTTACCACCCTTAATGTAAGGAGCAAGTAAGTCTACTACTTTAATACCAGTTTCAAGAATTTCTACTTTAGTAGATAATTCTTCGAATGCAGGTGCTTGACGGTGAATTGGATCACGGTGTACATCCGCAGGAAGTTCACCATCTAAGTCAATTGCATCACCTAATACGTTGAATACACGTCCAAGTGTTACATCACCAACTGGTACAGAAATTGCTTTACCAGTATCTTCTACTTCTGTGCCACGAACAAGTCCATCTGTGGAAGACATCGCAACTGTACGAACTGTATCATCACCTAAATGAAGTGCAACTTCAAATGTTAAGTTCATGCTTCCGTTTTCGTTGCTTTGTTTTACCGTAAGGGCGTTGTAGATTTCTGGTAGCTTTCCGCCATCAAACTTAACGTCTACAACCGGACCCATGATTTGCGTAACGCGCCCTTTATTCATCGGGTTCCCTCCTAGCTTTCTTTTAATTAGCCAGCTTTCTAAGAGAAGTTGGCTTTTAATTTTTTATTAGTTTAGCTTACGCGACTCTTTTGAAAGAGCCGCTTCCGCTTTTTATTGAATCTAGCTCCGGTGGCTAGAAGGGTCGGTCATTTCACCCCTTCCTACGAGGCAAAGAACGCCTCTTTGTCAGGAGTTCCAATGCCCTTCCCTTCTGAGCAAGTCACCTACGCTTTTTATTGAATCTAGCTCCGGCGGTTAGAATGTTCGGTGGCTTCGCTTTTTCCTACGAGGCACAAATCGCCTCTACGTCAAAAGCTCCATCTCCCTCTCATTCTGAACGAACCGCTTCCGCTTTTAATACTATTCTAACGCTGCTGCTCCACCAACGATTTCCGTAATTTCTTGCGTAATCGCTGCCTGACGCGCACGGTTGAATGAAAGTGTAAGTGAATCGATAACTTCCATTGCGTTGTCTGTAGCACTCTTCATTGCTGTCATACGCGCTGCGTGCTCACTTGCTTTACCATCTAGTAATGCACCGTACACTAAGCTTTCTGCGTATTGTGGCAATAGTACTTTTAAAATCTCTTCTTCAGAAGGTTCGAATTCATAAGCTGTCGTCGGTTTATCAGACGCCACATCAGTAAGCGGTAAAATTTTATTTTCCGTTACTTCTTGTGAAATTTTACTTACGTAATGGTTGTAGTAAATATACAGCTCATCATAAGCACCATCTGCAAACATCGCAATTGCTCGAGAAGCAAGATCTTTAATATCAGTAAATGATGGGTGGTCAGATAATCCAACTACTTCATCAATGATGTTAAAGCCGCGACGTTTTAAATAATCACGTCCTAGTCGTCCAAGCACAATAATTGAATATTGGTTTGAATCCATATTATGACGTTCACGAATTACGTTACTCACTGTACGTAATACGTTACTGTTATAACCACCTGCTAGTCCGCGATCAGATGTAATAACGATGTATCCTGTACGCTTTACAGGACGCGCATTTAGCATCGGATGATTAATTCCTTTACTTCCTTGCGCAATGCTCGCTACTACTTCTTGAATCTTTTCCATATACGGAACGAAAGATTTAGCATTTTGTTCTGCACGGTTTAACTTAGATGCAGATACCATCTCCATCGCTTTCGTAATTTGACTCGTTTTCTTTGTCGAGGTAATCTTCGCTTTTATATCGCGTAAAGATGCCACAGGTTTTCACCACCTTTTTTCCGGAAGTTGGCACGATTAGTAAGAATCCTCTTCCTAATCTACGTTGCAAGATATTCTTGCTCATGATTGAAGGAAAAGAATAGGTGCACCTACTCTTTTCCTTTACATAACCGTCAGCAATCTCAAAGATTGAGATGCCTATATATATTATTATCTAGCTCCAGCGGCTTGAATGTTCGGTGGCTTCACTTCTTCCCCCTCACATTCAGGACGAGCCGCTTCCGCTTTTATTACTCAGAAGCTACGAATACTTTTTTAAATCCGTTAATTGCTGCTGCAAATTTGTCGTCATCCGCAAGTTTCTTAGTTGTGCGGATTTCTTCTAATAAGTCAGTCGCATTAGAATCTAACCAAGCATGGAATTCTTCTTCGAAACGAGTGATATCTACTACTGGGATATCATCTAGGAATCCACGTGTTAAAGCGTAAAGAATGATAACTTGTTTCTCTACACGTAACGGTTTGTGTAATCCTTGTTTTAATACCTCAACAGTACGAGCACCACGGTTTAGTTTCGCTTGAGTTGCTTTATCAAGGTCAGAACCGAACTGAGCGAACGCTTCTAACTCACGGTAAGATGCAAGGTCAAGACGAAGTGTACCTGATACTTTACTCATTGCTTTAATCTGAGCAGATCCACCAACACGAGATACAGAAGTACCTGCATCGATCGCTGGACGTACGCCAGAGAAGAATAGGTCAGATTGTAAGAAGATTTGTCCATCCGTAATAGAAATTACGTTTGTTGGGATGTAAGCTGATACGTCCCCTGCTTGTGTTTCGATGAAAGGTAGTGCAGTTAAAGAACCGCCGCCTCTTGCATCACTTAATTTTGCTGCACGCTCTAATAAGCGAGAATGTAAGTAGAATACATCCCCTGGATAAGCTTCACGACCTGGAGGACGACGTAATAGTAATGACAGCTCACGGTAAGCCGCTGCTTGTTTTGATAAGTCATCATATACTACTAATACGTGTTTACCATTGTACATGAACTCTTCACCCATTGTTACACCAGCATAAGGAGCTAAGTATAATAATGGAGCTGGTTGAGAAGCAGATGCAGTTACAACGATTGTGTACTCTAATGCACCGTGCTTACGTAGTGTTTCTACTACGTTACGTACAGTTGATTCTTTTTGTCCGATAGCTACATAGATACAAATCATATCTTCATCTTTTTGGTTAATGATTGTATCAAGTGCAACTGCTGTTTTACCAGTTTGACGGTCACCGATGATTAACTCACGTTGACCACGGCCAATTGGTACAAGAGCATCGATCGCTTTAATACCTGTTTGAAGTGGCTCATGAACAGATTTACGATCCATTACACCTGGTGCTGGACTTTCGATTGGACGAGTGTTTGTTGTATTGATTGGGCCTAAACCATCAACTGGTTGACCTAATGGGTTTACAACACGACCAATTAGTTCTTTTCCTACTGGTACTTGCATGATGCGACCAGTACGACGAACTTCGTCACCTTCACGGATTTCTGTGTAAGGTCCTAAAATGATAATACCTACGTTGTTTTCCTCTAAGTTTTGTGCTAGTCCCATAACGCCGTTAGAGAACTCTACAAGTTCACCAGCCATAACGTTATCAAGACCATGAGCACGCGCAATACCGTCACCAACTTGGATAACTGTACCAACATCACTAACTTCGATTTCAGACTGATAGTTCTCGATTTGTTGCTTTATCAGTGCGCTAATTTCTTCAGCTCTGATGCTCATGTGCTTCACCCCTATCTATTCTTCATTAATTCACGCTGAATACGTGCTAATTTTCCTTGTAAACTTCCGTCATAAATGCGATTTCCAATACGTACTTTAATTCCGCCTAGTAAATCTTCATCTACAACATTTTTCACGCGAATTGCATCTTTTCCCGTTCTCTTTGCAAATGCTTCTGCAATGTTAAGCTTCTCTTCTTCAGATAGAAGACGAATAGAATATACAGTTGCATCCGCTACGTTACGTTCTTCATTAGCAAGAACAACATATTCATCTGCAATTTCAGGTAAGATATCAATACGCTTGTTATCAATTAAAATATATAACGTATTTAAAATTGATTCAGAAACAGATCCGAATACGTTTGCAAGAAACGTTTTCTTCTGCTCTTTTGAAATGTTTGGTTGCGTTAAAAAGCTATGTAGTTCCCCGTTCTTTACATAAACGTTTTGTACAAGGCGTAATTCTTCTTCAAACATTTCTAATACGTGTTTTTCTTTTGCAATTTTAAAAAGAGCGACAGCATAACGTTTTGCTACAATCCCATTGCTCATCGCGCTTCTCCTACTTCTTTAATATAATCGCGAATTAACTTAACTTGATCTTCTTCTTTTAATTCTTTTTCAATTACTTTAGAAGCAATTTGAACAGATAAAGAAGCGACTTGTTCTTGTAAAGCAGCAATTGCTTGCTCTTTTTCGCGTTGAATTTCTTGTACAGCAGATGCTTTAATTGATTCTGCTTCTTCTTTCGCAGCAGCAACAATCACATCTTTTTGATCTACAGCTTGTTTTTTCGCTCTTTCGATTAACTCTTGTGCTTCAACACGCGATTGTTTTAACATTTCACGTTGTTCTTCTACTAACTTCTTCGCTTCAGCGTTACTTCTTTCTGCAGCGTCGATTTCATTAGTAACATGCTCTTCACGTTCTTTCATAATTCCCATTAAAGGACCCCACGCAAATTTGCGTAGCATTACTAATAGAATTAAGAAAATGAACAATGTATAAGCAATCGTTCCAAATGGAATGGCAGCTCCTAATAATAAAGTTGGCACAAGGATTCACTCCCTTCAAAATATCTAAATTGATCATATGAAAAAAAAAGACATACGTTTCGTTCATAAAGCAATGGCGAAGAAAGTTCGGAAAAACACTCTTCGCCATCTATGTAAGGGGAGTCTCCCTTATTTGTTCATTACGATGAATGCAATAACTACACCGATGATTGGAAGTGCCTCAACTAAAGCAACCCCGATGAACATAATTGTTTGAAGTGCGCCTTTTAATTCTGGTTGACGAGCAACACCTTCGATTGTACGTGATACGATAAGACCGTTACCAATACCTGCACCTAATGCTGATAAACCAATTGCAATTGCAGCTGCGATTACACCTAAACTCATTTAATTTGTCCTCCTTTGTATTATAAAAAAATAAATTTTTTCTTACTTAAATTATATTAATGGTCATGACTTACTTTATGAGCCATATAAACCATCGTTAACATAACGAAAATAAATGCTTGGATTGATCCAACGAATACACTGAATCCCATCCATGCTAACATCGGTACAAGCGCACCTAATGCTCCAAGGAATGATGCCCCGCCTAACTTAGCAAGTAATCCTAATAAGATCTCACCTGCATAAATGTTACCGAATAAACGAAGACCTAACGTTAATGTGTTAGCAAACTCCTCAATAACCTTTAATGGGAATAAGAATTTCATAGGTTGGAAATAACCTTTAACATACTCTTTCGTACCCTTCATCTTAATTCCATAATAATGGGTGAGGGTAACTACCATCACGGCTAATGTTAATGTAACTGCTGGATCAGACGTTGGTGACCTCCACCATGCAATATGTTCGCCAGCTTCAGTTGCTGAATACATGAATGGTAAACCAAGGAAGTTCGATACGATGATAAACATGATAAGCGTAACGCCAAGCGTTAAGAAACGTCCACCTGTTTTCCAGTCCATCGTACTATTGATAATCCCTTTCACGAAGTCAAACACCCATTCCATGAAGTTTTGCATCCCGGTTGGGCGAAGGGCTAAGCTGCGAGTTCCGATAACAGCGATTAAGAAAACAATAACTGCTGCTACAGTAACCATCATAACTGATGACAAATCGAACGTTAAACCTAGAAATTCAACTAATTTACCGTGTTCCACTAGTAATTCACCTCTCTTCCCTGCTCTTATACTCTAAATAAAGAAAATCTATGATCATGACAAGGTATCCTGTCAGCAATCCTACACCTAAGCCCCACATCGCAATTAACTCTTGATATTTGGCTGCAAATAAAATTAATAACCCAATCGTGGCGAATCTTGAATATGTACTTACAGCTGTCGCCTTAAACTTCACGTTTTCTCCATTTGTTACGCGATCTAACAGCTTGTCTGTTCTACGTGCAATGATGCGCAAACTAAGAAAACTGAAAATCGTTCCGATAATCAGCCCAAGAAATACATCCTTGTAAGAGGTAAATCCCCATCCTAGCACTAGAAGCGCAAGCAAGTAGTACATATATTTCTTTTGTCTTTGGACAAGTCCATGTACGTCTATCATCATTGCTCTCCCGAATAGTAATGTCGAATGAGTCGAATCATTGCGTATACCCCTGTTCCTAACCCGAGTAATAACCCTATAATAAGAAACAATGGAAACGTTCCAACCTTATTATCAATCCACTGCCCACCAAAGATTCCAACAAGTATAGAACCGACTAATTGAGCAAGAATTCCTGACATTAAAGCATATGCTTTTATATGGCTGCGATCGTTTTTTTGCAAGGATTCATCCCTCCAATACGTAACCCTCATTCACGATGTGTTAATAATAACTCATTTTTTTGCATAAATCCTATACAAAACAAAAAGTTTACATTTTCGTCACGGAATAGATGTATTTTTGTCACTGAAAGCCCTACCATCTATCCCCGTTGTTAGCATACAATAGGGTATTAACAGTGTCAACGAGAAATCGTAAAAAATCTAAAAATTTGAGTATTAGGCATTTCCTCCCAAAAATGAAAACGTTCCCCTTCTAAATACTGGTTACATATATGCAATTTCTAACAGTTTTCTCTTTATAATAGAAGGAAATGTTCACAAGTTTGTCACTATTATATTTTCGAGATATAACGCTTTTCTTCCATAATATAGTGTTCCTCAGACGTAAGACTTCTATATTATATGTGATGTGTATGCAACTTATGTTGTATATACGATGTATATTTATCCTCTCCCCTCCCCTACTTGCTTACAGCAAAAAAAAAAACGAGCAGGGGAATCTCCCCTGCTCGTCAGTTGTCTTACTTCGTTCCGAATAAACGGTCACCAGCATCACCAAGACCTGGTACTACATATCCGTGGTCATTTAATTTCTCATCTAATGCTGCTACATAAATATCAACATCGGGATGTTCTTCTTGTACTACTTTTACCCCTTCTGGAGCTGCAACGATACACATTAATTTAATTTGTTTCGCACCGCGCTTTTTCAGAGAGTTAATTGCTTCAGCCGCAGAACCACCTGTTGCTAGCATCGGATCTAGTACGATAAAGTCACGCTCTTCTACATCCGTTGGAAGTTTCACATAGTATTCTACCGGTTGCAATGTTTTAGGGTCACGGTATAAACCAACGTGTCCTACTTTTGCTGCTGGAATTAATTTCAGAATTCCATCAACCATTCCTAAACCTGCACGTAAAATCGGAATTAAACCAAGTTTTTTACCAGCGATCACTTTTGTTGTCGCTTTGCTTACAGGCGTTTCAATTTCAATATCCTTAAGCGGAAGGTCGCGAGTAATTTCGAAAGCCATTAAGCTTGCTACTTCGTCCACTAATTCACGAAAATCTTTCGTACCTGTATTCTTATCGCGAATATATGTAATCTTATGTTGAATTAACGGGTGATCAAATACATACAGTTTTCCCATGTGAATCTCTCCTTTAGATGATATTCATGCGTTTGCACGCTTTTTTACACTATTTACGATTGTAAAGAAAACGCTACTAATATTCAAGGGCAAATTTGGCAAAATCATGATTTTACGATGAATCTATCTAGTATCTTTACCAATTATGGGAGCTGTATCCTTCATTATATCGCCAAAATTTATTCATCATTTGTATACATACTTTAAAAATAATATATGTCCACAAAAAAGACTGCCAAAACAATTACGTTTCAGCAGTCTTCTTCAATCTATTATAGATTTGGATACATTGAGAATTTGCTCGTTAACGCTTCTACACGCTTACGTGCTTCTTCTAATGCAGCTTCATTTTCATGATTTTTTAATGTATAAGCAATAAGTGACGCAATTTCATCCATTTCTTCTAAACCGAAACCACGAGATGTTACAGCTGCTGTACCGATACGTACACCACTTGTTACAAATGGGCTTGCTGTTTCAAATGGAATTGTATTTTTGTTCACTGTAATACCAACTTCATCTAATACGTGCTCTGCTACTTTACCTGTGATTTCTAGGTTACGAACATCAATCAAGATTAAGTGATTGTCTGTTCCGCCAGAAACAAGTGTAAGTCCTTCTTTTTGAAGACCTTCAGCTAAGCGGTTCGCATTGTTAATGATATTTTGTGCATACGTTTTGAAATCCTCTTGGAGTGTCTCACCAAACGCAACAGCTTTTGCAGCGATTACGTGCATAAGTGGACCACCTTGAATACCAGGGAAGATTGATTTATCAATTTGTTTTGCAAACTTCTCTTCACATAAAATCATACCACCGCGCGGACCACGTAACGTTTTATGTGTTGTCGTTGTAACGAAATGTGCATGTGGTACTGGATTTGGATGTAAGCCAGCAGCTACTAAACCAGCGATATGTGCCATATCCACCATTAAGTATGCACCCACTTCATCTGCAATCTCACGGAATCGTTTGAAATCGATAACACGAGGGTATGCACTTGCACCTGCAACGATTAATTTTGGTTTATGTTCTTTCGCTTTTGCTAATACATCATCGTAATTAATACGGTGAGAGTCAGCATCCACGCCATATTCTACGAAATTATATTGTACTCCACTGAAGTTAACAGGGCTTCCGTGTGTTAAGTGACCACCATGAGATAAATTCATACCAAGTACTGTATCGCCTTGCTCTAAAATTGTGAAGTATACTGCCATGTTCGCTTGTGCACCAGAGTGTGGTTGAACGTTTACGTGCTCTGCGCCAAAAATTTCTTTTACGCGATCACGTGCGATATCTTCTACTACGTCTACGTGTTCACAGCCACCATAGTAACGTTTTCCAGGATATCCTTCAGCATACTTATTTGTTAAAACAGAACCTTGCGCCTCCATTACCGCTTCACTTACAAAGTTTTCCGAAGCAATTAACTCAATCTTTGAACGCTGTCTTCCTAGTTCTGCCTCAATTGCAGCAAATACCTTTTCATCTTGACGTTTTAAATGATCCACCAAAATCCCCCTTTTCTGAACGAATTACATCGATTCCCAACAGTTTTTTCTCATTTATTCAGAAAAAACGAAAATTCAGGTTGTAATTCTTTCGAACCTTCATGTTTTCAACTACATTCTAACATGACTTTCTATATCATAAAAGAAAAAAAAGACCGAAAATCGGTCTTTTCTTTCTTCTACTATAAAGTCAGACAACATACCTTTTATCTTATGATAAACAGCTACTATATGACTTCCTAATTTCTCATATTTAACGGCAAGTGGTAGTCTCTTCCGTCACCGCGTAAACAGCACGTGCTCCACCAATTAGTTTTCCACGTGTTTTGGCCATCGTTACATGCGCACTTCCAATTGCCTTCACACTTGTACGAACCGGAACAGCTACATGTTTTAAATGCATACCAATAAATGTATCACCAATATCCATTCCTGCATCTGCTTTAATAAACTCAACTACTACCGGATCTTTCAAATTGTGATACGCATATGTCCCCAATGCACCACCTGCTGATCTAACAGGCGTAACTGTTACAATTTCAAATTGATATTTTATCGCTACTTCTCTCTCAACTACTAAAGCACGGTTTAAATGCTCACAACATTGAAACGCTAATTCAATACCTGTTCGCTCTTGAAATTGTTTTAACTCAGAAAAAATCGCCTCTGCTACTTCCATCGTTCCTGATGTTCCAATTCTTTCGCCTAGCACTTCGCTCGTGCTACAACCCACTACAAAAATTTGACCGCTTTGTAATGAAGCTTGTTCTTGGAAATCAGAAAGCGACATTTGTAGCTGTTCTCTTACTTTTACGATTTCTGTCATTACGCCTCTTCCTTTCACAGGTTGGTTCACCAAATTATATTTCACACTACTAATAGTTAGAATCTATTACTTTGTTTCGTATGTTTTAATTTTTCCTACGCGGTTTTCGTGACGACCACCTTCATAGTCAGTTGTTAACCAGATTTTTGCGATATCACGCGCTAGACCAGCACCAATTACACGCTCGCCCATTGCTAGCATGTTAGTGTCATTATGCTCTCTCGTTGCTTTCGCACTGAAAGTATCATGAACTAACGCACAACGGATACCATTTACTTTGTTTGCTGCGATTGACATACCAATGCCTGTCCCACAAACTAAAATACCACGATCTACTTCACCGTTCGCTACCATTTCAGCTGCCGGAAACGCAAAGTCAGGGTAATCAACAGAACCAGCTTCACATTCACAACCTAAATCAATATATTCAATATTTAACTCTTCTAATAAACTTACAAGTTCTTTGCGGATATTCATACCGCCGTGATCAGATGCTATTACTACTTTCATTTTTACCCCTCCAAAGTTTCAATCAATTATCTTCATTTCACACTCGCTACCTCAATAGGACGAAGTGATCTCCAATATCGTATTATACACGAAACATCAACCTACTGAATGTTTTTTCAGTAAAGTTTGTACAAGTTTTTCCATCTCATCTAACGTTTTTTTATAAATAGAAAGCGAGCCTCCAAATGGATCTGAAATGTCCTTACCTATACCTTCAGTTAATCCATATAACGTATTCAATTTCTTTTCAACACTCGGATAATGCCCAAGTACAATGTGTTTATGATTTTCTGTCATCGTTACGACAATATCAGCCCAATCAAGCAAAGTTTCGTTTACTTGCTGCGCGGCATGATTAATTGAAATCCCTTTTTCAGCTAAAGCTTCCTTAGCATATACCGATGCATCGCTCCCAGGATAGGCGAAAACACCGGCAGATTGCACTTCAAACCTATCTCCTCCGTGATGACGAAGCAACGCCTCAGCCATCGGACTACGACATGTATTGCCAGTACAAACAAATAACACTCGTTTCATCCAACCCCACCCCTATATTCGATTTCTTACCACTCATCATAACTTACATTAGAATAGAACAAAAGAAATGTGAATATACAAAAAGCGCAGTTCTCTTATATTTTTTCTAAGAAAAATGCGCCTTATCCACATATATGTGAAACCCTATTTCCAAGTGCCCAGAGTATTTTAACATACCTACTGAATATGCAACAAAAATAAGGAATCCATTTCATACGAAACGGATTCCTCTTATACAGCAATTATTTCATTGTAACTTTCATTACTTCTGTTGAACCTTTTGTAGCTGTTACGCCTACAGTTGTCTTAATAGACTCAGCTGCATCTGTGTTTGTAATAACGATTGGAGTAATTGTGCTTTTCGCTTTTTCACGGATTAATTCTAAGTCGAATGAGATTAATTTATCTCCAGCTTTTACAGCTTGGCCTTCAGAAACGTGAGCTTCGAAACCTTCGCCTTCCATTTTTACAGTTTCTAATCCAACGTGGATTAAAATTTCTGTGCCGTTTTTCGCTTTAATTCCGATAGCATGTTTTGTGTGGAATAATTGTACGATTTCACCATCAACTGGAGATACAACTACACCTTCAGTAGGATCGATTGCAACACCGTCACCCATCATACGACCAGCGAATACTGGATCTGGTACTTCTTCAATATTTTTCACTGCTCCAGTTAATGGAGCTACGATTGTTTCTTCATTTGTTTTTGAACCAAGACCAAATAATTTTTTAAACATAGGATAGTCCTCCTTATAATTTACCTAAAAGTTTATAGGGCAATCCCTAGTAAAGCTCGGGATACATGTAAGACTTCATACTTCGAATATTATACTGTAAAAACGCTTTCGAAATAAATTACGTCATTACTAATAGACTCTTATTGTAGCGCTTCACAAAATTCCAGTCAATTCTGATTGTCTGAATAACAATAAGAAGTTAACTTCTATTTATATTTTCTCTTTTTTTGCCCAACTTGTCTAGAGGTCTTTACTACATTTTGTTTTTTGTTGTTAATTTGTAAAATTTAATTCAAACTTTTTTCAAAATCCGCTTGACTAAAGTAAGTAACTATTTTATCATTACTTACATAAGGTAAGTTAATAACTTTTAGGAGGTTTTTAAAAATGATGGATTTCGGTCTTCTTATTATTCGTCTTATTATAGGAATTACATTCATGGGTCATGGTGCTCAGAAATTATTTGGTTGGTTCGGCGGTTACGGTTTAAAAGGAACAGGTGGCTGGATGGAATCAATCGGTTTACGTCCTGGTGTATTTATGGCATTTATGGCTGGTGCAACTGAATTACTAGGTGGTTTCTTATTCGCATCAGGTATTTTCATTATAGTTGGCTCATTATTTATCGTTGGAACAATGTTAATGGCTATCTTCACTGTTCACGGGAAAAATGGTTACTGGGTGACACAAAACGGATATGAATATAATTTAATGTTAATCGCTGTTGCTGTTGGTGTAGCTTTAATCGGACCTGGCGCATACGTTTTACTTTAATTTTCATCTCAATCTTGAGATTCTTGAAAAAGAACTTACTTCATTACAATTGAAGTAAGTTCTTTTTATGAAACAAAATATTATTTCCAGCAGGATTTTCTCACCGATATCTTGTAAACAAACAATAAGTATTCATATTTAGAAAGGGGATTACAAGCATGTTATCCATTAATCCAAATGAACAAACTGAAAAAGATAATTACAAATTACTTACTGGAAGTATCATCCCTCGCCCTGTCGCATTCGTTACTTCTGTAACAAAAGACGGTGTATTAAACGGCGCACCATATAGTTATTTCAATATTGTCGCTGCTAATCCACCACTTATCTCTGTTTCTGTACAACGAAAAGCCGGAGAAAGAAAGGACACTTCCCGAAACGCAATTGAAAAAGGTGAATTTGTCGTACATATTTCTGACGAATCATATGTAGCAGCAATTAACGAAACAGCAGCTAATCTCCCGCCAAATGAAAGTGAAATTGAACTAGCAAAACTAACACCAATTGAAAGTGAAGTCATCTCTGTTCCAGGTGTAAAAGAAGCAAATATTCGAATGGAATGTATATTAGAACGTGCAATTCCACTTGGTGGAACAGAAGACTCACCAGCTTGTGATCTACTAATTGGACGCGTCGTTCGTTTCCACGTTGCCGAGCATCTATATGAAAAAGGGCGCATTCACGCAGAAGGACTCAAACCAATAAGCCGCCTAGCAGGACACAACTATGCAAAATTAGGAGAACAATTTGAACTGGTTAGGCCAGTTTAAAAGCGGAAGCGGCTCGTTCAGAATGAGAGGGGGATGGAGCTTCTGACGTAGAGGCGCTTTTTGCCTCACAGGAAGACGCGAAGCCACCGACCATTCTAGCCGCTGGAGCTGGATATATATCTAAAAGCGGAAGCGGCTCGTTCAGAATGAGAGGGGGATGGAGCTTCTGACGTAGAGGCGCTTTTTGCCTCATAGGAAGACGCGAAGCCACCGACCATTCTAGCCACTGGAGCTGGATATATATCTAAAAGCGGAAGCGGCTCGCTCAGAATGAGAGGGGGATGGAGCTTCTGACGCAGAGGCGCTTTTTGCCTCATAGGAAGACGCGAAGCCACCGACCATTCTAGCCGCTGGATCTGGATATATTTAAAAGCAAGGCGGCTCGATTCCTGCCATCACTCAAACATAAAAATCCCCTGCTTTTTTGAAGTGAACCCCGAAAACGGGACACCAATCAAAACACCTAAACCACTTGTTCCCTAAATTCTTTAGGGGATAGGTGGTTTAATTTTTCTTGAATTCGCACACAATTGTAGTAATGAATGTATTCTAGCACAATCTTTCGCACAGTTGTGTTGGATACTTTTGTTATCTTTTGTGAATAGAAAGCTTCACTTTTTAAATGACCAAAGAAGCTTTCCATGACGGCATTATCATGGCAATTTCCTCTCCGGGACATGCTGGTGATCATGCCGTTTTCTTTGGCATACGCTTGAAATTCTTTTGCTGTATAAATACTTCCTTGATCCGAGTGAAGAAGGACATCTTTTACTTTTCGCCCTCTCATTGCTTGTTTCAATGTTTTCATCGCTAATGTCAGTGTTTGTGATTCGCTGATGACACAACTAATAATTTCACGATTAAAGGCATCCATGATCGTTGATACATACAAGGTACGCTCTCCAAATAAGAGATACGTCACATCCGTAAACCACTTTTCATTTGGTTTGGATGCATCGAATTGGCGCTCCAATCGATGAGGGGCTACCATTGGTTCCGCACCATTGATATATTTCTTTTTCTTTCGACGCACTTTGGAAAGAATATGATTTTGTCTCATGATTCGTAATACTTTTTTATGATTGACACACAGTCCCATTTTTCGAAAGGTAGCGGTCACTCTTCGATATCCATACCGGAATTTATGCCTAAGACAGACGTCCTTTACTTTTTCTTCTATATCATCTTTCAGATCTTCCGTTCGTTGTAACCAACGATAAAATGTAGAACGGGGTAATTCTAATACGTTACACAAGTCTTTTACCGTTATTTTTGTTTGTACATTTCTCCATAAAGTAACTACAGTTTCTGGTTTCAGCCCCTTTCGATTTCCAGATACTTTCCCCATACAAGTAATTTTGTTTTTAGATGTTTATTTTCTAAACGTAGCTGTTCTAATTCACTGAGCTCTTTTGGTCCTTTTCCATAAGAATATTGTTTTCCTACAGGTTGTTGAAAACGGTACGTTTGATCGGTACGATACCACTTCATCCACGTCTTAATTTGGGAAACATTTTTAATTCCAAGCTTCTCCATAATTGTCCGATTGGAATATCCATCCTTTTTCATTTCAATCACTTTCCACTTTACTTCTTCTGGGTAATGAACTCTTGTCTTCAAACGAAAAACACCTCCAATGAATTTGCATACTTAGTATGCGAATTCAGGAGGTGTTTTTTTCATGTACCACTATTCGGGTTCACTTCATTTAGCAGGGGATTTTATCATTGTAATTCTTCCTTCTTTTCCTCTAAAGTAGGGAGTTTTTCTTTTTTCGGTTTCCCTAGCTTAATTACGAAGAAGTATAGGGAAAGCAGCGTAATAAGAAAAACAATTAAAAACGGGTACGGAGAGTAAAAAGCACGCGCCGCCTCAGTCTTTCCCGCAACAAATTTCAATGACTCAATATCTAAAAACTCAGCAAACATTTGTACACCGAGCATACTAAACCAAAAAACAAAAAAACTAATAATAATACCAAAAACTTGCTTCAATCTTGTCATTCATCTCATCCTTTCTATATGTGTAATTTTTTAGCGCAATCAATATAGTACAAACAAAACTATGCACAGAAAGGAGCTATCTTACTATTCGCGAATTAACTTAATCCAACCTAAAATTGCAATTTGCAAAATAATACCCCAAATTATAAGCCTTCTTAGCCATCGAGGAAAGAAGGTTAAAAACTTAACATACCATTCCAATAGCTTGTTCATAATTCCCTCCTACATAAAATTATATAGGAAAAAGGATATATAATCCAAATCCAACTAGAATGATGCCACCTACTATCTCGCCATATGTACCGAGCATATCTTTCGCATGTCTACCAATTAATAAACCAATCCACGCTAACAACATGCTAACAAATCCAAAAAGTAATATCGTAATGATTGTTTGTGCCCCATAAATACCAAGACTAAGCCCTACTGAGAAACTATCTATACTAACGCCAAATGCAAATACGAATAAGCTAATTCCAATAGGGACAGTTCTAGTCTCTCCATTTTGTAAAATGGTCGAATATACGATATAAAAACCTAGTCCGATTAATAAAATAGCACCCGCAAAATGTGCAATATCTCCATACTTCTCTGATAAAAAACGACCTAGTACCATCCCTATAAATGGCATAATAATATGAAATATCCCTATCGTCATACCAATATACAGGATTTGTCTTAACTTTAGGGGCATCATCCCCATACCAAGACTCACCGAGAACGCATCCATCCCTAAGGCGAATGCCATAATTATTAAAGGTATTAGCTGTTCAAACGTCATTCATGCCCCTCCTTGGACGTGCTACTTCACAATATGCTTATCCAAGGAGAAATATTCTGTTTGCTAACCTTACCTTATCATTCAATAATAATATGATGTCCTGCCGCTTTTGTTAAACGATTCATAATAGCATTTCCTATTCCTTCATTAGGGAACGACTCACTAAAAATAACATCCACTTCACTTGCATCAAATGTTCTAAGTACATCATATAATTTAGTCGCAACGCTAGCTAAGTCACTTCTAACACCACAAGACAATATAACATCTGCGTTATATACATGCTGATACTCTTCCGTCGTTAATACGCCTACTTTAAATCCTTCTTCCTTTTTCTCATCCACAAGTTGCTGAATAAACTCACGTGAGCCCTCAACAATACTAAGTGGTGCTTTCGGCGCATAATGTGTGTATTTCATTCCAGGTGATTTCGGTTTTTCCTTCTCATCCTTTAAAGCTGGATCTAAAGAAACGGTACCTATCACCGCTTCTAATTGTTCTTTCGTAATCCCACCTGGACGTAATATTGTTGGAACCGTGCTTGTACAATCAATTACAGTTGATTCAACGCCTACTCCAGTTGCACCACCATCAACAATACCTGCAATCTTCCCATTCAAATCTTCATATACGTGAGAAGCTAGTGTTGGACTTGGACGCCCTGAACGATTCGCACTTGGTGCCGCAACAGGTACATTCGCCTCTTCAATAAGAGCAAGTGCAACTGGATGATCAGGCATTCTTACCCCAACCGTATTAAGTCCCGCCGTCACCCTCTCTGAAATCCCTTCTTTTCTCGGCAAAATAATTGTTAATGGTCCTGGCCAAAAATGCGCCATTAACTTCTCTGCAACTGGTGGAATTTCTTTCACAATCCCATCTAACTGAGATTTTGTACCTATGTGGACAATGAGTGGATTATCACTCGGTCTTCCTTTCGCTTCGAAAATTTTCGCGATTGCTTCATCATCCATCGCGTTTGCACCTAACCCATATACTGTTTCCGTAGGGAAAGCAACCGCCTCATTTTCTCTTAATAATTTTGCTGCTTCTTGTAACTGTGGATAATTTTTTTTTCTTTCCACAGCATTATCCACAACCCACATATTTGTATGCATTTTTTTCCACGTCCTTTTCTACCCTTAAATACTTGTCTATTTTTAGTTTACTATGAGAATTATCCAAAAGACAAACAAGGTTTATCCACAAAATGTGGATAAACCTAATTAATCCGTGGATAACTTTGTGAATAGCTGACAATTTAGTATTATTGCATTCTGCTCTTTTATATTTTTACAAAAATGTTCTAACTGTTGAATTCCCTCTGGAACCTCATCCTTTTCTATAGTAAAAAAGTCAAAGAACTGAAAGATCGGTACAGATTGTGGATGGTTTGTTAGTAAGTACAATTGTTGAACACTTTTTTCTTTCATATACTGCAAAAACATTTCAAAAAAATATAAGAAAGTCTGTTTATCCACATGAGGTGTGAATAAACAAGAACGAATAAGTACATCTTCCCCACTTTGTTCATAACCAATTACAGCTCGTATTTCTTCCGCCTCTTCCAAAATCATAAATTGTGCGTACAACTCATTTATTTTATCATCTTTTTTATTAGCTTGTCCGAAAAAAGAATGTAATCTTTCCACATCTGCTTTCGTAGCAAAATACACTTTCTTCATAATAAATCCCTCCTCATTTTTATATATGAGGAGGGATTTATTAATAGTACTATTTAGAGAATAAAGATGTAAAAGCTTCTACAATAAACAATTTAACTTCTGGCTTTTCTTCTTCCTCTTCTACTTTTACATACTCATTTTGCTTTTCTTGTTTTTTCTCCACAGGTTTCTCCACTTTTTCCACAGTTTTTGTTTCTTCTTCACTTACAGGCTGCTCTTCGACTTTTGTTTCATTTTTTACTACTTTCTTTTCAGAAGCTGTTACTTCTTTTACTACTTCCTGTTTTACAGCTTTCGTTTCTTTAACCTTATCCACTTTCTTCTCTTCTGTATCTACTACTTCTTCATCTAGTTGTTTCACCTGTTCCTCTTCAGGAGATTCCGCCTTCACAACGTGCTCTTCTTTTCTTACAGCTGTCCCACTCGAAAAATCTAAGAAACACATTGGTGGAAATAATACACACCACCAGTTCGCCCCTTCACCTTCTCCAATTGTGATCAATACTGCTTCATATTCTCCTGCTGGATAAATAAAATTCCCATATACCTTTGTAGGAAACTTTACATTCTTACTAAATTTCACTTGAAATGATTCTTTACTTCCTTCCCTTTTTAACGTATTTTCCACCGTTTTCTCGATTTCTGGAATATGACTTTGAATTACTTTGCGTGCCTCTTCAAATGAAGTTAAATCCGCTACCCATCCATCAATTTGCGCTTTTACTTCATCACGCACTTTACGCTTTAATGCCTGGTCTTGATCTGAATCGCTATTTGCTAAAATTCGTAATCGAACGGCCTCTTTCGGAATAACTGAAGGCCCTTTTGCATCAGCTTTCATATATCCAAACTGCACAAGTAACTGTGCACCAATTAATAATATAAGAAGATAAGCAATAACTTGTTTTTTCATTTCCTCCACCGTCCCTTCTACAAACAGTGTGGACAGACTTTCATATTTCTAAACTATTAAATTCAAAATCTATATGAATTTTCCCACAAAAAAATAGAGTAAGGTGTGAACCTTACTCCATCTCTGCAAATACCATACGATCTTTTCCGTTAATATCAAAAACAACCTCAACATGAGCATGTGGAAAAGCTTGTTGTAACAATCTTTTTACATCCTCACCCTGTCCTACTCCAATTTCAAACGCTACAATTGCTTTCTCCTGCAACACATTCGGCAATTCTTCCATAAAACGGCGATAAAAATCTAATCCGTCTTCTCCACCAACAAGTGCTCTCTTCGGCTCATGCTCTTTCACAACAGGAGAAAGACCACGCCAATCCTCTTCCGGTATATATGGAGGATTTGAAACAACAACATCTAGCTTTTGACCCGTTTTATCAAATGGTGACAATAAATCACCGTGATAGAACGTTACTTCTGCACCTAAAGCTTTTGCATTTTCTTTTGCAACTTCAATCGACTCTTGTGCAATATCTACTGTATACACGTGAAGATTTTTATTTTCTAAAGCAAGCGTAATAGAAATCGCTCCACTACCTGTGCCTATATCTGCTACATGTAGTTCCTTGTCACCAAAATGGCGCTCAATTCTTTCTAATACTCCTACTATAAGTTCTTCTGTTTCCGGTCTTGGTATTAATACTTCTTCATTCACAAAGAACGACCGGCCATAAAACATTTCATAACCAATCATATATTGAATAGGAATACCTTCTACATGCTTGTGGATAAACTCCGTAAAGCTTGCCTCTTGTTCCTCATTTATTTCTTCACGCATATTCATAAGTAATCCTGTTCTGTTCATCTTTAATACATGACAAAGGACAATTTCTCCCGCATTTTCATCTCGTCCATTTTCCTGTAAAAAAGAAGAAGCCCATTTCAGGGCTTCATAGACACGCATTACTCAGCTGCCTCCATCCTTTGAGCCTGATCTTCCATCACTAAGGCATTGATGAAATCATCTAACTTACCTTGTAAGATTTGATCTAGCTTTTGAATCGTTAAACCGATTCGATGGTCTGTAACACGGTTTTGCGGGAAGTTATACGTACGAATACGCTCTGAACGATCGCCCGTACCAACAGCTTGTTTACGGTTTTGATCATATTCAGCTTGTGCTTCTTGTCTAAACTTATCATAAACACGTGCGCGTAATACTTTCATCGCTTTTTCTTTATTCTTAATTTGTGATTTCTCATCCTGACAAGATACAACTACACCAGTCGGTAAATGTGTTAAACGTACCGCTGACATCGTTGTATTAACACTTTGTCCACCAGGACCACTAGAAGCGAATGTATCAACACGAACATCTTTCTCGTGAATGTCGATTTCTACTTCTTCTGCCTCTGGTAATACAGCTACAGTTGCTGTAGATGTATGAATACGTCCACCAGATTCCGTTTCAGGAACACGTTGTACACGGTGAGCACCATTCTCGAATTTCAGCTTCGCGAAAGCACCTTTACCGTTAATCATAAAGATAATCTCTTTATATCCACCTAACTCTGTATAGCTAGCCTCGATAATTTCTGTTTTCCAACCTTGAACCTCAGCATAACGGCTATACATGCGGTATAAGTCACCAGCAAATAAAGCGGCCTCATCGCCACCAGCAGCCCCACGAACCTCAACGATAACGTTCTTATCATCATTAGGGTCCTTTGGAACTAGTAAAATTTTCAGACGTTCTGATAACGTTTTTTCTTGTGATTCTAACTCAGAAACCTCTTCTTTTACCATGTCACGCATTTCAGCGTCTAACTTCTCTTCTAACATTGCTTTCGCATCTTTTAATTGCTCACGAACATCCTTATACTCACGATACACCTCTACCGTTTCCTGTATATCAGACTGTTCCTTTGAATATTCACGAAGCTTATTTGTATCGCTAATAACCTCTGGGTCACTTAACAATTCATTTAACTTCTCATAACGATTTTCTACAGCTTGCAAACGATCTAACACATCATTCACCTCTACATCCTAGTATCTAATACAAATAGTATATGGTACTTACTCAAAAAAACGCAAATTATATTTAAAAGCGTAAGCGGCTTGCTCAGAATCGCAGGCCATTGGAGCTCTCGACCTTGAAGCGCTTTTTGCTTCAAGCGAGAGAGTGAAATGGCCGGAGATTCTAGCCGCTGAAGCTAGATAATATTTAAAAGCGTAAGCGGCTCACACCACCCACACTCTCCATTCTGAAAAAAACCCGCCTTGCGCAGCGAGTTTTACTTGTCTTTGTTTGTAGGAACTGCATGACAATGACGACATCGTGGTTCATACGATTCTGAAGCCCCAACTAAAATAATCGGATCATCAAATGCCGCTGGTTCTCCATCAATTAATCGTTGTGTACGACTTGCCGGAGATCCACATGCAGAACATACTGCTTGTAGCTTTGTTACATGTTCAGCAATTGCCATCAGCTGAGGAACTTGTCCAAATGGTAGACCACGGAAATCTTGGTCTAAACCAGCTACAATGACACGATAGCCACGATTTGCCAATACTTGCACCACTTCCACAATGTCCCCATCAAAGAATTGTACCTCATCGATTGCAATTACATCCATATCTTCAGTGATATGTTCAAATATATCTTTTGAAGCTGAAACAGGAACTGCTTTTACCTTTAATCCGTTATGTGATACAACGTCTTCTTCACTATAGCGATTATCAATACATGGTTTAAATACAATTGCATGTTGTTTTGCAAATTGCGTACGGCGCACACGGCGGATTAACTCTTCTGATTTACCAGAAAACATACTACCGCAAATCACTTCAATCCAGCCATTTTGATTTATTAAGTACATGAAGCTCTCCTTTCATCTACTTTTTAGTTAAAAGTAGGGTAAAGGTATAATATTTTCACAAAAAAAACAGACAAGCGAATACATACACTTGCCTGTTTTATGTTTTTATTACTTGATACCGTATTTCTTATTGAAGCGATCAACGCGTCCGTCTGCAGTAGCAAACTTCTGACGTCCAGTGTAGAATGGGTGAGAATCAGAACTGATCTCAACTTTTAGTAATGGATAAGTGTTACCATCTTCCCACTCAACAGTTTCGCTAGAGCCTTTAGTAGACCCGCTTAAGAATTTGAAGCCTGTGTTTGTGTCCATGAATACAACTTTCTTGTAATCTGGGTGAATTCCTGCTTTCATTCTTTTCATCTCCTTCCGCCCTGAATCATTTTCGAAACAGAGTTTTTCATCTTCAGCTGCATACACAACTATATTGATGAAACACATATGATGAAATTATAACAAGGCTAACTTCATTTTGCAACTACCTGTTTTTGTCTTTTGAAATTTAAAGTGGCTTGGGCTCGATCAGCTCTGACCAGCTAAGGTTCTCCCACTTATTTCTCTCTTTAATATCACCTAAAAGGCATAAGAAAACTCGCTTACTATAAAATAAGCGAGTCCCAATCTTTTCCCTTTACTTAGTTGTTACATACCTTTTAGAGTCTGCAACAATGTTTTGTAAAAATTCTTCGTTTGTCTTCGTTTGACGAAGCTTACGTAAGAAACTTTCAACAAAGTCTGGTGTATCACGCATTGTTTTACGAATGCCCCATAACTTGTCTAAATGCTCTTTTGGAATTAATAGATCTTCTTTACGTGTACCAGAACGACGAATATCAATCGCTGGGAAGATACGACGTTCAGCTAACGAACGATCTAAGTGAAGTTCCATATTTCCAGTTCCTTTAAATTCCTCGTAAATAACATCGTCCATACGAGATCCTGTATCAACAAGGGCTGTTGCTAAAATCGTTAAGCTACCGCCTTCTTCAATATTACGTGCAGCTCCAAAGAAACGCTTCGGTCTATGGAAAGCCGCTGGGTCGATACCACCCGATAATGTTCTACCACTTGGCGGAATAACGAGGTTGTAAGCTCGCGCTAAACGGGTAATACTATCCATTAAAATGATAACATCTTTTTTGTGCTCTACAAGACGCATTGCACGTTCTAACACAAGTTCAGCTACTTTAATATGATTTTCTGGTACTTCATCAAAAGTAGAACTTACAACGTCACCCTTAACAGAACGTTCAATGTCTGTTACTTCCTCTGGACGCTCATCAATTAAAAGAACAATTAATTCTGCTTCTGGATGATTTGTTGTAACACTGTGTGCAATTTCTTTTAATAGACTTGTTTTACCAGCCTTTGGAGGCGCAACAATTAAACCACGTTGTCCAAATCCAACTGGTGCGATTAAATCCATGATACGTGTCGGTAACTTTTTCGGTTCCGTTTCCAATTTCATTTGGCGATCTGGGTATAATGGTGTTAATGCAGGGAAATGCACACGCTCTTTTGCTGAATCTGGATCATCTCCGTTTACAGCTTCAACTTGTAATAACCCAAAATAGCGTTCATTTTCTTTCGGAGGTCGTACTTTACCAGAAACTTTGTCTCCATTACGTAAATCGAAACGACGAATTTGCGAAGCTGAGATATAAATATCTTCTGAGCTTGGAGAATAGTTGATAGGACGTAGGAATCCAAATCCTTCTGATTGAATAATTTCTAATACGCCTTCCATGAAAAAGAAACCTTCTTTTTCTGCTCGAGCTTTCAAAATAGAAAAGATTAACTCTTTTTTCGTTAACTTGCTATAATACGAAATCTTAAATTCTTTCGCAAGCTCGTATAACTCTTTTAATTTCATGTTTTCTAATGCTGCAATTGACAAATTCATTCAGACACCACACTTTAACGTTATTCTCTTTTTTCATGGGTAAAAGGAAAAATACGGAAGGCAAATAATTAATAATGAAAGGCAATAAGTTCAAGTAGGATAATATTCACTATTGTAACCCTTTTATCTAGTTTTAATCAATACGTTGGAACACAAATACAAGAAGCGAAGACAAGAAAATTTGTCTTCGCTTCTTATTTAGTTTAGTTCCAGCTCCGATAGTTAAAAAGATCGACCATTTTAACCTTTCTGAACGAGCCGCTTACGCTTTTTATTTAATCCAGCTCCGGTGGCTAGAAGGGTCAGTCATTTCACCCGTTCCTGCGAGGCACAAAACGCCTCTTCGTCAGGAGTTCCAATGCCTTCCCCTTCTGAGCAAGCTGCTTACGCTTTTTACTTAAATCCAGTTCCAGCGGCTAGAATCTCCGGTCATTTCACTCTCTCACTCGAAGCAAAGAGCGCTTCAAGGTCGAGAGTTCCAATGTCCTGCGATTCTGAGCGAGCCGCTTCCACCTTTTACTTAATAACCAAGTTCGGTTTTTTATTTAAGCTATGACGACCATCTACGAAGCGAACTGTGCCTGATTTCGCACGCATAACAAGAGATTGCGTTGTTCCTACGCTACCTTTAAATTGAACACCGCGTAATAGTTCTCCATCTGTTACACCTGTTGCTGCAAAGATTGCATCGTCACCTTTTACTAAGTCCTCCATACGAAGGATACGATTAATGTCTTCTATGCCCATTTTTTTACAACGCGCTAATTCAGCTTCGTTTTGTGGCAATAGTTTTCCGTGAATTTCTCCACCTAAACATTTTAAAGCAACTGCTGCTAATACACCTTCAGGTGCTCCACCAGATCCAAATAAAATATCTACACCTGTACGATCAAACGCTGTATTAATCGCTCCAGCTACATCTCCATCATTAATTAATTTAATACGAGCACCAGCTTTACGAATTTCTTCGATAATTTCTTGATGACGTGGGCGATTTAAAACTGTCGCTACAACATCTTCAATATCTTTATTTTTCGCTTTCGCAACTGCACGTAAGTTATCAATAATAGGCGCATCAATGTCGACCGCCCCAACTGCTTCTGGGCCAACCGCGATTTTATCCATGTACATGTCAGGAGCATGTAACAAATTACCATGGTCTGCAATTGCAATAACAGCAAGAGCATTCCAGCCACCAGCTGCTACGATGTTTGTCCCTTCTAAAGGATCAACTGCAACGTCTACACGTGGTCCATATCCTGTACCTAATTTCTCTCCGATATATAGCATTGGTGCTTCATCCATCTCACCTTCACCAATTACAACTGTACCTTTCATCGGAATTGTATCAAATACATCACGCATAGCTGATGTTGCTGCACCGTCTGCTTCATCTTTTTTCCCGCGCCCCATCCAACGCGCTGATGATAATGCTGCAGCCTCTGTTACACGTACTAACTCCATAGATAAACTTCTTTCCACAATAATCCCTCTCCTTTAAGTCTTTATATTTCTGCCGTATTTTGTGAACCGTGTTTTTCTATAAAGTGTACTTCCGCAAGTAGTGATCCTTCGCTTCCCCCTTGCGGAAGTATCACTTATGCGTTCTTCATCTCTTCAATTTCTTGTTTTGTCATTTGTTCTCGCCAAATGTTTGCTCCAAGCCCTTTAAGCTTGTCCACTATATTCTCATAACCTCGATCAATATGCTCAAGTCCTGTTACTTCTGTAATTCCATCTGCCATTAACCCTGCAATAACAAGTGCCGCTCCCGCTCGTAAATCACTCGCCTTCACTTTTGCACCTTGCAGTAACACAGGACCAGTTACAATTGCCGAACGACCTTCTACTTTAATTTGAGCATTCATACGACGTAATTCATCAATGTGTTTGAAACGGGCACCGTAAATTGTATCTGTTACAACTCCCGTCCCGTGCGCTTTTGTTAAAAGCGTCGTAAACGGCTGTTGTAAATCTGTTGGAAAACCTGGATATACAAGCGTTTTGATATCAACTACTTTTAACTTTCTATTACCGTTCACCGTAATTTGATCATCGTTCGTTTCAACTTGAACACCAGCTTCTCTTAGCTTTGCAGTAACTGATTCTAAGTGCTGAGGAATAACGTTATCAACCGTTACTTCTCCTCCTGATGCAGCTCCTAGAATCATATACGTACCAGCTTCGATACGATCTGGGATGATAGTATGGTGACAACCATGTAAAGAGTCCACACCATCTATTCGGATTACATCTGTACCAGCACCTTTAATACGTGCTCCCATGCTTGTTAACAATGTAGCTACATCAATAATCTCGGGCTCTTTCGCTGCATTTTCAATAACAGTTCTACCTTTCGCTCGTACAGCTGCTAGCATAATATTAATCGTAGCTCCCACACTAACAACATCTAAATAAATACGTGCTCCATGTAGTTCATCTGCCCTTAAATAGATGGCACCTTGTTCATTTGTAACATGTGCACCCAGCGCTTCAAACCCTTTAATATGCTGATCAATTGGCCTCGGTCCTAAATGACATCCACCCGGAAGCCCAATAACAGCTTTTTTAAAACGGCCAAGCATCGCACCCATTAAATAATAAGAAGCGCGCAACTTTTTCACTTTTCCATTTGGCAAAGGCATTGCAACCATGTTAGAAGGATCGACTACCATCTCTTCCTCCTGTCCATAAGTTACTTTCCCTCCAATTTCCTCTAGTAAGTCTCCTAACATTTTCACGTCCGAAATATTAGGGACACCACCAATAGTTACTGGAGTATCTGCTAAAATTGTCGCTGGAATTAATGCAACGGCACTGTTCTTTGCACCGCTTACTCGAATTGTTCCATTTAAAGCTCTTCCGCCTTCAATTAGCAATTTTTCCATATTGAGCTCCCTTCTTGTGAATGTATTTACTTTCTATATTTTTATAGAAAGCTCCCCTTAAGAATCTCAATTACTCTTTCCATCCCAAAACTCAATAAAGTGAAACTTTAATTAGTCGGGGGTGTTTATCCCCCACTGGTTATTAGTTGAACCAATCGGGCTTTTACGGGCAGTTGACCCCCACCTAACTTTTTTGCTTCCACTAAATTTTGAGGTGGGGGTCTTACTGCCCTTTAATGCGGGATAAATAGGAAACCATTATCTTCATTTCTCCTGTAGCACGAATAGATAAAGATCAACTATTCATCGAATTCACTTTATCAATTTAGATACGTTATCACATTTATTAATAGGACTATGCACATTATTTTCTATTTAAAAACCAAAAATGATAAAATCTTTCGACTTGTTCACGCTTTCATTATACAACGAAAGGAAACCGTCTAAAAGACTAGACGGTTTCCAAAACGGAATTTTATTCTTACGCTTTACCGTTAGAACCGAACTCACGCATTTTACCAGCAACAGTTGCTTTAATAGCGTCGCGGCCAGGTCCGATAAATTTACGAGGATCGTAAACTTCTTGGTCTTTGTTTAATACTTCACGAACAGCTTTTGTAAACTCGATTTGGTTCTCAGTGTTTACGTTGATTTTTGAAGTACCTAAAGAGATAGCTTTTACGATATCAGCAGTTGGGATACCAGTACCACCGTGTAATACTAAAGGTACGCCAGTGAAGTCACGAACTTGTTCCATTTCAGCGAATCCTAAGTTAGGCTCACCTTTGTAAGGACCGTGTACAGAACCTAAAGCTGGAGCTAGGCAATCGATACCTGTTGCTTCAACAAGGTGCTTACACTCTGCTGGATCAGCGTAAATTACGCCTTCAGCGATTACGTCGTCTTCTTGTCCGCCAACTGTTCCAAGCTCAGCTTCAACAGATACGTTACGAGCGTGTGCGTATTCTACTACTTGTTTAGTAGTTTCAACGTTTTCTTCGAATGGGTGGTGAGAAGCGTCGATCATTACAGATGTGAAACCTGCATCAATTGCTTCTTTACATTTTTCGAAGCTTGAACCATGGTCAAGGTGAATCGCTACAGGAACAGTGATGTTCATTTCTTCGATTAAAGCTTTAACCATAGCTACAACTGTTTTGAAACCAGTCATATGACGAGCTGCACCCTCAGATACACCTAGGATTACAGGAGATTTTTCTTCTTCCGCAGCAGCTAAGATAGCTTGAGTCCACTCTAAGTTGTTCATGTTGAATTGACCAACTGCGTATTTTCCTTCTAGTGCTTTGTTTAGCATTTCTTTCATAGAAACTAAAGGCATGGTGAATCCTCCTAAAAAACGTTTTTTGTATCCGATAAGTTCTTATCGCTGGTAGTATGACCAGAATAAGGTAAAATATGTATATCTACATACCGGACTTTTTTCTACACTCAATAGGATAACAACTTGTACTCAAAAACTCAACCGTATTCACCTGCACAATAGTCCATGTAAACGCTTTTTTCCATATTTTTTATAAAAAATTCATTTTTACGCCTCTACAGCGAGCTCATTTCTCACAGCTTGACGAATTTCATCAATATCAAATGGTTTAGCAAAATGCATTAAAGCACCTAAATCTTTTGCTTCTTGGATCATATCAAGCTCTCCATAAGCAGTCATTAAAATGACTTTAATACTCTCATCAATTTCTTTTACATGCTTTAAAATCTCTATACCATCCATGCCTGGAATTTTCATATCTAATACTACTAAATCCGGATTATCTTTTTTCACGATATCTAAAGCTTGAAATCCATTCGCTGCTTGGAATGTCTGATAACCTTCTTTTTGGAACACTTCATGTAATAACACACGAATCCCATATTGATCATCAACGATTAAAATTTTACCTTCCATAATTCCCAACCTTTCTGTGTAAGTACAAGATTTAAAGCTTCTTATATCTTAACGATTTATTTTCGCTATTCTTTGGCAAATTCCTTCCTATTCTTTCTTATTTTACCGTTTCCTATTTTGTTATGCTACCCTACGATTTCACCTTTCTAAAAAAATAAACTATAATGAAAGCCGGCAAACACGTACGAAGGGAGTAACATTATGTTAAAAATTTTTTCAACTCAATTAAGTGGTTATTTCTCCAGAGTTTCTCAAAAAGAAGAAATGAATATAGAAGATAGCGCTCGTTTACTTGCTCAAGCACTAATTGGCGATGGTTTCATTTATTTATATGGTACAAATGAAATGGATGGTGTTGTTACCGAAGCACTATTCGGTGCTGAACCAATGAAGCAAGCAAAACGCTTATTTGAAAATGGTAAAGAAGCAGAAGTAACCTCTGCGGATCGTGTACTTCTTATTAGCCGTTTTTCAACAGATGAAGCAGTTGTAGAAATTGCAAAAAAACTACAAGAAGAGGGACACTCTATTGTCGGCATTTCTGCTCTTCAAGAAGGTACGAAATCACTGGAACAATATACAGACGTACATATTGATACAAAACTGTTAAAAGGCCTTATTCCAGACGATGAAGGTAATCGCTACGGGTTCCCAAGCTTAATAGTAGCTTTATTTGCTTATCACGGAATCAAATTTACAATCGATGAAATGTTAAACGAATATTAAAAAAAAGCGCCGTCACTTTAAAGTGACGGCGCTTTTTTTATTACTTGCTCTCTTTATTCGTAATAGAAGCTCTTACGAAGTCATGGAACAATGGTTGTGGACGGTTTGGACGAGAAACAAGTTCTGGGTGGAACTGTGCTGCTACGAACCAAGGGTGGTCTTTTAATTCAATGATTTCAACTAGACGACCGTCTGGGCTTGTACCAGAGAATACGAATCCTTCTTTTTCCATATCCGGACGGAACTGGTTGTTGAACTCATAACGATGACGATGACGCTCATATACAACCGGCTCATTATAAGCATTGTAAGCATTTGTTTCTTCAGAAAGCTTACATGGGTATAGACCAAGACGAAGTGTACCACCTAGGTCCTCTACATCTTTTTGTTCTGGTAATAGGTCAATGATTGCGTATGGTGTATCAGGGTTAATTTCAGAAGAGTTAGCACCTTCTAAACCTAATACATTACGTGCGAATTCGATTGATGCAAGTTGCATACCTAAGCAAATTCCTAAGAATGGAACTTTGTTTTCACGAGCATATTGAATCGCAACGATTTTACCTTCTACACCACGATCGCCGAAGCCACCTGGTACAAGGATACCATCTGTGTCTCCTACTAATTCTTGTACATTTTCTGCTGTTACGTGCTCAGCATTTACCCATTTTACTTCTACATCTGTATCGAATGAGTAACCAGCATGACGAAGTGCTTCTACAACAGAAATATATGCATCTTGAAGTTCTACATATTTACCAACAAGAGCGATTTTTGTTTTCTTAGAAAGGTTACGTACCTTGTTAACTAGCGCAGTCCACTCTGTCATATCTGCAGCTGGATTGTCTAATTTTAAGTGATCACAAACGATTTGGTCCATGTTTTGTTCTTGAAGAGATAATGGAACCGCATATAAAGTATCTGCATCGCGAGCTTCGATAACTGCTTTTGTATCGATGTCACAGAATAATGCAAGCTTGTCTTTCATATCTTGAGAAACAGGAAGTTCTGTACGAACAACGATAATATTTGGTTGAATACCTAAGCTACGAAGTTCTTTAACACTATGTTGTGTTGGTTTTGTTTTCATTTCACCCGCTGCTTTTAAGTACGGGATTAACGTACAGTGAATGTACATTACATTGTCACGACCGATGTCGCTCTTAATTTGACGGATTGCTTCTAAGAATGGTAGAGACTCGATATCACCAACAGTTCCACCGATTTCTGTAATAACAACATCCGCATTTGTTTCACGGCCAGAACGATATACGCGCTCTTTAATTTCGTTAGTAATGTGAGGAATAACTTGAACTGTTCCTCCTAAATATTCACCGCGACGCTCTTTTTGAAGAACTGAAGAGTAAATTTTACCTGTTGTTACGTTGCTGTATTTGTTTAAGTTAATGTCGATAAAACGCTCATAGTGACCAAGGTCTAAGTCAGTTTCTGCGCCATCATCTGTTACGAATACCTCACCGTGTTGGTATGGGCTCATAGTCCCTGGGTCTACGTTAATGTATGGATCAAACTTTTGAATCGTTACATTTAAACCACGATTTTTTAAAAGTCTTCCAAGAGATGCTGCTGTAATACCTTTTCCTAAAGACGATACTACACCGCCTGTTACAAAAATATACTTAGTCATGAAAAAGCTCCCTTCTATTTTGCTGTTATATAATCACCGTTGCAAAGCGCAACGTATGTAGATAACACTGTATCCATCTTATTGTTAGACTCTTTTTATTTTCTAAACAAAAAACAAAAAAGAAAATTGCTCCCCTCATCACATAAAGTAATAAGTAGGGAGCAATTTTCTTTTATATTTACACTTTAAAAGTATTATCGTCCTTTTTTAAAGAGCCCAAAAATGATTCTACATGGACGATAATGAAAAGTCAAGAACTACAGTTCTTCCTCTTCTTCTTCAGTTTCATCATACTCAAGTTCTTCTTCAGCGAAGTCGTCTTCTTCATCTTCTTCTAAATCATCAAGATCGTCGTCATCTCCGTCTTCTTCTTCAAGAACCTTGTCCAAATCTTCTACATCATCTTCTTCGTCTGCATTTCCGTCTGCATCGTCAAAGTCATCTTCATCTTCTTCAATGTAGTCGTCAAAACCGTCTTCTTCAACTTTACGTTTCTTCTTCGGTTTTGGCTGCGGTAAGATTTCTTCATCAATTTGCTCATATGGGTACCAGCTGCGTAGTCCCCAACGATTTTCTCCTAAATTAATGAAACGTCCATCGATGTTTAAGTCTGTATAAAATTGTGCGAGTTTCGCATTAACTTGCTCTTGAGATAGTCCCAGCACTTGAGCGATTTCTTGAACCAACTCGTTGAATGTCGTTGCTTGTCTTTTATCCCCTAAAACGCTATGTACAACTTCAATCATTGAACATTCTTTTAGCTCTTCTGGTGAATATTGCTTAAAATTCACTTATGCGGCACTTCCTTTCATCAAATATAACCTTATATATAACGGTCTGCTTAAAAAAATCCATACTATTCATTATAAACAAAAGTCGCACAAATATGCTACAAAAAAAACGGGAAACTTTTATATGGTAATAAAATTAATAATTTGTCTGTTCCTTATTTCGGAAGCATATGGGCACCTTGCAACACATACCTAATTTGCATTTCTGTGTATTCTTCAAGCGTATACAGTTTTTGCAGCGCCCAGCGTCTAAACCCCCACATTTGTCCTTGTATAAAAATATTATGTGCAAGAAGCTGTATTTCTTTTTTATTTAATATAAACGTTCCATTTTCCGTACACTGTTCTAAAATATCCTCAAACATTCCTACCATTTGAAACTCTTTTTCTAATACATATGGGAGAGATTCTTTCGGTAAAAAACGTACTTCTTGATACATAATTAATACTTCTTCTTGTAATTCGTCCATCACTTTAAAGTAATTCGTTATCGCTATCTTTAAACTTTCTATACTCCCTTTTTCTGTACATACTACTTCCTCTAATCGTTCTTTTACATGTTCATATATACTATCACAAACTAAATACAAAACATCATCTTTTGTACGAATGTACTCATAAAGTGTCCCTATACTAAATCCCGCCGCTTTTGCAATCTCTCTCGTTGTTGTACGCGGAAATCCTTTTTGTTTAAACAGTTGCACCGCACCTTTAATCATTTGTTCACGTCTTAACGCAACTAATTTTTCATCTTTCACCGATGCATGTACATTATGTTTAACCATTACCTTCACCTCTCTCTATTATTTTTTGGAAGGAAAAAGCGTAGGAAAATACCTACGCTTTCGTTCCTACTTCGTTAACATACGAGAAATTACAAGCCTCTGAATCTCTTGTGTTCCTTCATATATTTGTGTAATCTTTGCATCTCGCATATAACGCTCTACTGGATAATCTTTCGTATAACCGTAACCACCAAATACTTGCACCGCTTCAGTCGTCACCTTCATCGCTGTATCCCCCGCAAATACTTTTGACATCGCTGATTCTTTTCCATACGGAAGCCCTTCTGATTCAAGCCAAGCCGCTTGATATGTTAAAAGGCGTGCCGCTTCTACATCTGTTGCCATATCCGCAAGTTTAAAGCCAATCCCTTGCTGCGCCGCAATTGGCTTTCCAAATTGATGGCGCTCCCTTGCATATTCTACAGAAGCATCTAAAGCCCCTTGTGCAATACCAACAGCTTGCGCCGCAATACCGTTACGACCTCCATCTAATGTTTGCATCGCAACTTTAAATCCTTGCCCCTCTTCTCCAAGTAGATTCTCTACAGGAATACGGCAATCTTCAAACATAATTTCAGTCGTTGGTGAAGAGCGAATCCCTAGCTTGCTCTCCTTCTTCCCAACTGAAAATCCCGGTGTATCACTTTCTACAATAAATGCACTCGTACCGCGCTGCTTCGATTCAGGATTAGTTAGCGCAAAAACAACATAAATATCAGCAATACCGCCATTTGTAATGAAAATTTTTGATCCATTTAAAATATAATGGTCGCCATCTCTCTTTGCGATTGTCTTCATTCCACCAGCATCCGATCCAGATCCTGGCTCCGTTAAGCCGTATGCACCAATTTTCTTCCCTTCAGCCATCGGTCGTAAAAACTTTTGCTTTTGTTCTTCTGTCCCAAATTTAAAAATTGGCCATCCCGCAAGTGAAGTATGTGCAGATAGTGTTACACCTGTTGAAGCACAAACTCGAGATAATTCTTCAATAGCAATTACGTATGCTAAGTAATCGCTTCCAATTCCTCCGTATTCTTCAGGCCACGGAATACCAGTTAAACCAAGCTCTGCCATTTGATCAAATAACTCTCGATCAAATCTCTCTTCCTCATCACGCTCAGCTGCTGTTGGTGCTACTTCATTTTTAGCAAAATCTCGAACCATTTTTCTTATCATTTCATGTTCTTCTGATAGTTTAAAATGCATCTCCGTCTCCCCCTCGCCCTTTTATAAAGCACGGCTAATAACAAGTTTCTGTATTTCACTTGTTCCTTCATATATTTGCGTGATTTTCGCATCACGGAAAAATCGTTCTACTGGATAGTCTTTCGTATAACCGTAACCACCAAATACTTGCACCGCCTCAATCGCGACTTCAACCGCTGTCTTAGAAGCAAATAATTTCGCAATAGATGCTTCTTTACCGCATGGTAATCCTTGTGCCCTAAGAGACGCCGCTCTATATACGAGTAACCTTGCTGCTTCGACACTTGTTGCCATATCTGCAAGTTTGAAGCCAATCCCTTGCTGCGCCGCAATTGGTTTCCCAAATTGCTCTCGTTCTTTTGCATAATCAATCGCACATGCAAGCGCCGCTTCAGCAATTCCTAACGCCTGTGCACCGATTCCAATTCGCCCAACATCTAAATTCGCCATTGCCACCTTGAATCCTTGTCCTTCTTCCCCAAGTAAATTCTCAGCTGGCACTTTCATATCTTCAAAAGTAAGTTGTACCGTACGAGAACCGAGAAGCCCCATCTTATGTTCATCTTTTCCGATGATTAAACCAGGTGTATCTTTCTCTACTATAAATGCAGAAATACCACTTTTTCCTGCATCTGGATTTGTAGAAGCGAATACAATGTACGTACTTGCTTCACCACCATTTGTAATAAACACTTTCGATCCATTAATAATATAATGATCGCCTTTTTTTACAGCTCTTGATTTCAAACTCCCTGCATCCGATCCTGCATTTGGCTCTGTTAAAGCAAATGCGCCTAAATATTCCCCGGTTGCAAGTTTAGAAACATATTTTTTCTTCTGTTCTTCTGTTCCGAAATATAAAATCGGATTCATTCCAACTGACGTATGTACAGCTAAAATTACACCAACTGTTGCACTTACCTTTGAGATTTCCTCAATTGCTAGAATGTAAGAAATAAAATCCATTTCTGCCCCGCCGTATTTTGCAGGCGCTGGAATCCCCATTAATCCAAGATTACCCATCTTTTGTAAAACCTCTTTTGGGAACACCCCTTGTTCCATACTAGGAACAAAGGGAGCTATTTCCTTCTGTGCAAAATCCCGAACCATTTTCCTCATCATTTGCTGCTCTTCATTAAAACGAAAGTTCATATACTCCGCCTCCATTTGCTATATATCCTTTTAACAATTTGGTAAGACCACTATTTTGTAACAAAGGGGGAATTTATTCGTAAACGTAGAATCCACGACCTGTTTTACGACCTAACCATCCTGCATTCACATACTTACGTAATAACGGACATGGGCGATATTTACTATCTCCTAATCCTTCATGCAACACTTCCATAATGTATAAACACGTATCTAAACCGATAAAATCAGCGAGCGTCAAAGGCCCCATCGGATGGTTCATACCCAGCTTCATTACTTCATCAATTGCTTCTTTCGTCGCTACACCTTCATATAACGTATAAATTGCTTCGTTAATCATCGGTAACAAAATGCGGTTTGATACAAAACCTGGGAAATCATTTACTTCAACTGGTACTTTCCCAATTTTTTTCGTAATATCTTCAATTGCTTCATATACCGCATCATCTGTAGCCAAACCACGAATAATCTCAACAAGCTTCATAACTGGAACTGGATTCATAAAGTGCATACCGATTACTTTTTCCGGACGCTTCGTTACCGCTGCAATTTCTGTAATTGGCAGAGATGACGTATTCGTCGCTAAAATTGCGTGTTCTGGAGCAATTTCATCTAGATTCGCAAAGATTTTCTTTTTAATATCCATTTTCTCAACAGCTGCTTCAATAATAAGATCCGCTTCTTTCACACAATCTAAATCAAGCGTTACTGTAAGACGATTTAATGTCGCTTCCTTCTCTTCTTCCTTCATGCGTCCTTTTTCTACTTGACGCGCTAAGTTTTTCGTAATGATAGCCAAACCTCTATCTAATTGCTCTTGTTTTAAATCTTGTACCTTCACGTCATATCCTGCCATTGCACATACTTGTGCAATTCCTGATCCCATTTGCCCTGCACCAATTACAACAATGTTTTGTACACCCATTTTTTCTTCCCCCTTAATTGTTAATAAATTTTATACCCTCGAACTTTAATTAGTGAACTTCAATCATCACTGCGTCCCCTTGACCGCCACCGCTACAAATCGAAGCAATTCCAATTCCGCCGCCGCGCTGCTTAAGCGCATGGATTAGTGTAACGATAATGCGCGCTCCGCTTGCTCCAATTGGATGTCCCATCGCTACTGCGCCGCCATTTACATTCAATTTTTCTGGATCAATTCCTGCGATTTCTGTACTTGCAATTGCTACCGCTGCAAATGCTTCATTAATCTCGAATAAATCGATATCTTCAATTGTCTTGCCTGTTTTTTCAAGCAATGCGTTAATTGCATAACCTGGCGTTCTTGGGAAATCTTTAGATTCCACTGCAATTGCTGTATGCGCCAAAATTGTCGCTAATGGCTTTCTTCCTTCTTGCTTCGCTCTGTCTTCGCTCATTAATACAAGTGCGGCACCACCATCGTTCAAGCCTGGCGCATTACCAGCTGTCACCGCCGCTGTCTTATCAAATACAGGTTTTAACTTTGCTAACTTTTCAATCGTTGTATCTTCACGTGGCGCCTCATCCTTTGCAACGACAATAGAATCGCCTTTTCTTTGCGGGATCGTTACTGGAACGATCTCCTCTTCAAAACGTCCTTCTTTATGCGCTGAAACCGCACGCTGATGGCTACGATATGCCCATTCATCTTGCGCTTCGCGAGAAATTCCATCTTCCTTCGCAACTTCTCCGCCATAAACACCCATGTGTGTACCTGAAAATGCGCATGTTAAACCGTCAGCAACGTTTAAATCAATAACTTCGTTGTTGCCCATTCTGTATCCCCATCTTGCTCCGCGTAAAATGTAAGGACTGTTACTCATCGACTCCATACCACCAGCTACAATCAGTGATTGATCGCCAGTACGAATAATCTGATCCGCTAACGTAACCGCACGAAGGCCTGATGCACAAACTTTATTGACTGTTTCCGTCTGCACTTCCCAAGGGATTCCTGCAGCCCTTGCAGCTTGGCGCGATGGAATTTGTCCCTGTCCACCTTGAATAACCGTTCCAAATATAACTTCTTCAACATCACTAGCTGCAACATTTGCTCTTTCAAGCGCTGCTTTAATTGCAATTCCTCCAAGTTCCGTCGCTTTTACATCTTTTAAAGATCCTCCGAATTTTCCAACTGGTGTTCTTGCAGCACTTAAAATAACTGTTTTACTCATGTTTCTTTCCCCCATTTCATTTTTTAACACTGAGCGCTCGCTCGGTATCCCTACGTTGAGAAGAGGTGCAATCATTGCACCTCTTTCTAAAGTTGTATACATTCTTATAAACTACATCGCTTCTTTTTTCTGTCCGATAACAGATCGTTCTAAAATCTCTGTCACATCAAGAGTTTGAACTTTTTCTTCTACCTCTTTCGCTTTCGTGCCATCACTGATCATCGTTAAGCAATATGGACAACCTGTACCGATAATGGATGGCTGTACAGCTAATGCTTGTTCTGTACGAGCAACGTTAATACGAGAGCCTGTTGTTTCTTCCATCCACATTAAGCCACCACCTGCGCCACAACACATTCCAGTCTCACGGTTACGTGCCATTTCTACAAGATTCACTCCAGGAATCGCTTTCAAAATGTCACGTGGCGCTTCGTACACTTCGTTGTATCTTCCTAAATAACAGGAATCATGGTACGTAACTGTTTCTTCAATAGCATGAACAGGCTTTAAACGCCCTTCTTTCACCCACTGGGCTAACAATTCTGTATGATGATAGACTTCTGCTTGCAAGCCAAAGTCCGGATACTCATTTTTAAATGTGTTATAAGCATGAGGATCAATCGTAACGATTTTCTTCACTCCTGCCTTTTCAAATTCTTCGATATTCTTTGTCGCCATCTCTTGGAATACAAATTCATTTCCGAGGCGACGTGGTGTATCTCCAGAATTCTTTTCTTTATTACCGAGAATTGCGAATGAAATGCCTGCTTCGTTCATTAACTTCGCAAATGATATTGCAATCTTCTGACTACGGTTGTCGTATGATCCCATTGAACCAACCCAGAATAAATACTCGAATTCCTCACCAGCTTTTGATTTTTCTTTTACAGTTGGAACTGTTACTTCGTCATCACCTTGGCGCCATGTTTCACGCTCTTTACGGTTCAGACCCCACGGATTTCCTTGACGCTCGATGTTTGTCATCGCGCGTTGTGCTTCCGCGTCCATTTTTCCTTCTGTTAAAACGAGATATCGACGTAAATCAATAATTTTATCAACATGCTCATTCATAACTGGACATTGATCTTCACAGTTACGACACGTTGTACATGCCCAAATCTCTTCTTCTGTAATAACATCTCCGATTAAACTCGGATCGTAAGCGAGCGTTGTAGCCGCTGATTCTTGTTGTCCTTTTCCAGCTGCCATCATCGCTAACTGATTTCCTTGTGTATTATTGAAGGCAACTACTGGAACCCACGGTGCTTTTGATGTTACCGCAGCCCCTTTATCAGTTAAATGATCGCGAAGTTTTAATATTAAGTCCATCGGCGATAACATTTTCCCTGTGCCTGTTGCTGGACACATATTTGTACAACGGCCACACTCTACACAAGCGTATAAGTCAATAAGTTGATTTTGTCTAAAGTCTTCAATTTTACCAACACCAAATGTTTCTTGTGTTTCATCTTCAAAATCAATCTTTTCAAGCTTCCCTGGATTTGAAATACGACCGAAAAATACATTAGCTGGTCCCGCAATTAAATGCGCATGTTTTGATTGTGGAACATACACTAAAAACGTTAACAAAATTAGTAAATGCACCCACCAAGAGAAATAGAACACTGAAATGGCTACGGTTTCATTTATCCCGCTAAAAACGTAAGCGATTGCAGAAGCAATTGGTTCACTCCATGAAAGCTCCTCGCCATGCCATATAAGTCCCATACCGTTACCAAGTAGCACAGAGATCATTAAACCACCGATAAAGATAAGAACAAGACCTGATTTGAAGTTACGTTTTAAACGAACAAGCTTTTCTACATAACGTCTATGAAAAGCCCAAAATACTGCAATTAAAATAACAAGTGTGACAATTTCCTGGAAGAATGTAAATGCAGGGTATAGTGGTCCAAGTGGAAGATGTGATCCTGGTGCGAGTCCTTTCCAAACGAAGTCAATTGCTCCAAATTGGACAAGAATAAATCCGTAAAAGAACATAACGTGAATGATGCCGCTTTTCTTATCTTTCAGCAGCTTTTTCTGACCGAAAACATTGACCTTAAGAAGATCCCAACGCTCTTTAAAACGACGGTCAAATTCAATTTTTTTTCCTAATTGTATGTAGGCTATTCTCGTCCGTATAAGATATACAAACAAATATCCTGCATAAGCAATAACAGCAATGGCAGCCAGCCAATTAATGATCAGTAAGCTATTCATTTTTATGCTACCCCTCTCTTTGTAAGCCCTCTTTCTTTTTAGAATCTTCAAAAATATATAATTTTCTGAATTATATCCCCTACCCCCATTATATAATGAGTGAGCATTCAGTCAACAGTTTTTTGTTATAGAACAACACATTTTTTCATAAAGCTGTTTATTTCGGTGAAACTATTGTCGGACGACAATAATTTAGGAAGTTTGACGACAATATATTGGCAAGTAAAAGAGTTGAACTGTAACTTTAGGAGATAAATTGCATAGGTTTTAAGTAGGTTTTCTTTGCCCATCCTTCGGGAGATGGGAAAAAATACCCCAGTATTAAATTTCACATAACCCAATAGAAACCCTCCAAGATTATTACGACTTTGAAATAAAGTTTAAGCATAGTTGTTTATAAAAATTGTACTGTTTTATACCTTTGGATTTAATATCCTAAAGGATATTTATTGTAATACATTTTATTAGGATATAATTATTTTTAGGTGCCAAAAAAACATCTTATATCTTAGAATACAGAACTATTTCTAGAATACATTGTAATTTATAATTTACATTAAGCAATATATAAGTTACATTCGTTTATGGAGGTATGATATGAAAAATCACGTGAAAATTGGTCGTGTAAAAGCAAATTTGACACAACAACAGCTTGCTGATGTTGTTGGAATTACAAGGCAAACTGTCAGCCTTATTGAAAAAGGTAAATATAACCCATCACTAAAGTTATGTTTACAAATTTGTTATGCCGTAAATGCAAAATTAGATGAGATATTTTGGTTGGATTGGGAGGATTTTAAATGAAGAAAATTACAGATGAAAGACTCATTTTAAGGAACTTAAAAAATATTAAAATCACGTATATTGTTCAGACCATAGGAATCTTATCCATTCTTGGTTATGACTTTTTTCAGGGGGGACTTGATAGAATGCGCGAGAACCCTCTTTGGATGGTATTTATTTTAACATCAATCGTATCTGCCTATTTATCAATGAGTATTAGTGTAGAACAAGAGAGGGCAATAATAAACCCTCAGAAATCATTTATTATTCGGCTGGTAGTATTAACTACTATTGTAGTGTTTATTTCCTACCTTACTTCTATTACACCAAACTATGGATGGAAAGACGGCCTATTATTAGGAAGCATTTTACTTATGTGTGGTTCTATACCAACGTATTATGTATATCGACTAAGATTGAAACAAAGACAGGATTTACAAGATGAATAGAGGGCGGTGCGAAGGTTGTTATCATTTTTCAACGAAGTAAAACTTGTTTGTTCTATTTGTTCTAAAGAAATAGCTGAAGGAGAAGAGTTTATTGTTTGATTAAACCTACCAACTAAATCAAAAATGCCAGTTGGAGTATTAGATAAAGTATTGGTAAAAAATTCAACAATTTTTTTTGTGTAATCGATGTCATCATGAAAATGCAATCTAAATAGGTATTTGTTAAAATTGAAAATTTTGGAAGGTTTGATTTGGTTGCATAATCAAACTTTCTTAATATTTTTAGATATGGTGTGAAAGAATCCATTTTAATTATTTTTTTAATGGACTCTTTATACTTCGCTCCAAATAAAGATGTGCACAATATTCCTAATCAAACTTATTTCAAACGTATTTTTCTGATGTTTTTTTAAATAAAGTCCCAGTTTTTATAAAAAAGATGCGATGCTTTATCTCTCCAATCGTAAAATTCTAAATGAGCTTTGGTCGACTCTTTATGGGCCAGGTGCGCGAGATCCGCAAAAACAAGCTGTCTATTATCAAATCGTACAAATGTTAAATTCAGGATTACCTATAAAGAAGGTTGCTGAAAAGAACAGCGTGACCAGACCAACGGTTTATCGTATTCAAAAAGAACTCGAGGAAGATATTAATTGACAATAAAGTTTAATCAAAACTAAAAATGTTGATTTTTTAATAAAAAAATCCCTGCACTTTTAAAAATATTTGAGAAAAATGCGGGGATTACCTTATATATGGATGTTACGATTTGAAGTATTATCGTTCATTTAAAGAGTGTTAAAATGATAACTCTACATTGTAAGCACTATTTATTCATAACTAATTTTCATCTTCCATTTTTCGAAATAGTAACCATTCGACTAGTGCGTAGAGCGCAATAGGCACAATAATACAAAGAATGACAAAAGTTTGGTTTTTACCACCCTGAACTAATTCTTTCGTTTGTGGTATCCTTAACAATAAACCGAATATTCCTAAAGCGACAACGTAAGTAAGACCCCCAAAGAATTCACGTTTCTTCTTGAATATAACATAAACGATAGACACGATTAAAATAACAAGAATGGCAATCCAATCAAATGGGGTACCAATTTTAAAAATTCCTTGTTTTGGTGTAAAAAGTCGAATGAGGAAAAATACCCCAAACGGAATCATTGCTATTATCCATACTACGAAAAATTTAATTAACCTTGGTAATTGCGTTTTCATATAAATACTCAGGTGTAATAATTTAAAAACACCATAAACGAATGCAATGGAGAATATTCCATTCAACAATATAACCAATCCATTTATTTGTAATGATGGGGCTGTAAAACTACCTACAATATCGTAAAACATACTAATTAAAAAAATTAAACCACTAATTTTAAAAATCGATTTCCATGAAGGTTTATCAAATTGCTGTGTCAGTTGATCGACAACCTCTTTTGGATTTTTACCTAAATACTCTTCTGCCGATTCGCCATGTTTTTGTGCTTCTAAAATATCTTGTAATATTACCATTAAGTGTTGTTCTGTTTCTAATTCTTCATAGAAAAAACCAAATGTACGCATATACAATAAAATATCTTCATAATATATTTTATTTTCTGGGGATAGCTGTTCTCTAAGCTTGTTATTTTGCTCCACTAATTGTTTAGCGGTATTATTTTTCATCCAATTCACTCTCCACTTTTGTCAAAATCCGATTCACTTTTACAATCAATGAACCCCATTGCTCTTCAAAACCCTCTAGTTGTTCTTCTCCTTCATGTGTAATAAAGAAGTATTTCCTATTTGGTCCATCAGGTGAAGTGAGCTCCTTACTTTTAATTAACCCTTGTTTTTCTAACTTTTGCAGTAGAGGATAAATCGTTCCACCTACTATTGTTGTAAACCCATAATCACGCATTATTTGTACAAGTTCATAACCGTATACTTGTTGTTGTTTAATAATAGATAGCACGCAACCTTCAAGTACCCCCTTTAGTAGTTGTGTTTCTTTCATTTACTCACCTCGCTAATTTGTAATACATATTAGTTAGAAATGCGGTATCGTTCATTAACTAGTTTGTAAAACATACTAGTTAAAAACACTGTAGCATATAATGACTAGTTTGTAAAACATACTAGTCATTATATGCTAACTTTTTGGATTAAAGTAACGTTTAGTCAATAGCATGCTATAAATGTTATTTTTGGATAAATGTCTAGAGTTTTTTCTTCAAGTCAGACTTTTTAACAACTTTATCTTATTTTTTTGTTCGGTGAAGTATTTTTCATCCAAAATAAAGCTTTTTTATGTGCAATTTATCATTTGAATACAACGCAAATTATCTCCTAAAGTCAAATTGAACTTATATCAAACTTTTTACATTTCATTAGCTTTTAGGAATCTATAAGAGGCCACTATATCATTTTGGTAAAATTGTATAGTACGGACTTCGCCCCTTATTATTACAATACTTTTTAAATATAAATACATGTTCAGAAAGATAAAAATTAAGTTTAATTAAACATTGATTTGTTTACACACTTTACAAACATGATTATAGCTGGAAAGCATTGATATTACTGATTTTTCTGTACAAATTAATATTAAATCAATGTTATTTTATATTGATATAAGCAAAATTTGAGAAATATGCAATTGTGCATATTTCTCAAATTTTGCTTATTTTTCCCTTTTTTATGTTATTGTTTATTTGCATAATAAAATAAAAAGGGAGTGGCTTTATGTTTAAGAAATGTGTTTCATCAGTATTAGCTTTCGGAATGGCTTTATCATTAGGATTTTCCTCTTTTGCAGGAAATGTAAATGCAGAGCAATCTGACACAGCTAAAGGACCAGCTATGCAATACGAACAAATGTCAAAAGATTTTGAAGAAAAAACTAATGTTGTTAGTGAAAAAGTAGAAAATACTTTCACTAAATTAGTAGAAAAAAATCTAGCTGATGGAAAAATCAAGCTTGAATCTTTAGAGAATAGCAAATTAAATTTAGATGATGTTGTTGTACGCACTCTTGAAAATGGAGACTACTTTGTAAAAGTATCAACTAAAGGGGAAAATGCAACAGAGACATTTAGCGGTTTTTCTGTAATCTTTAATCAAAACAAAGAGTTAGTATCAGTATTTGAAGTTAACTTAAACCAGTTAGATGAAGATACTGCTGCATTAAAAACATGGTCAAATGGTCAAAAAGTTACTGATGTAGTAATGGAAAAACCAGATGTTCAACCACAATGGTCTTATAGTTATTTTGAAAATTGTTTAAGTTCTCAAGGTGTTCCTTGGGCAGCAGTTGCAGCTTTAGGATTTGTTTGTGGTGCAGCTTGTGTAGGTACTGGTGGCGCAGCTTGTGCACCATGTCTATATGCTGGATCAAGTATCAGTGGTGGTACTATTGGATATTGTTTAGGAAAAGCTTTAAGACAATAAAAAGTGAAAAATTAATAGCTTTCTGCTTTAAGCAGAAAGCTATTAATTTTTCTTAGTAATTATTATCCAAGATATAGATAAAATAATTACGGCAGTAGAAGTAATTATTTGAAACAGTTTTGGCGTATCTAATGATATAACGTTTAATACTGACAATACATAAAATACTACGATTAAGACTACCAAAATAAAATATGAAAAGTTTATAGTTTTTTTTCTTATATATTTAGCTCTTTCATCTTGATTACTAAAATCAGCATAAAGATACCAAACAGAAAATGAAAGTATACTAAAAGATAATGTCGTTAAACCATTTAAAGTGAAAAGCGTTTTTCCTGCCATAAACGATACAAAACTTAAACCAAATGTTATTAAAATAAAAAATATGCTTAAACCAAGAAATGAAGTTCTACTATTCATTATTTTCCTCCTCTAACAAGAAAATATCTTCTACCTTCATATTGAAAAGTCTTGCAATTTTGATTGCTAATGGTAGAGATGGAGAATATTTTCCTTTTTCAATAGATATTATTGTTTGTCTAGTTGTATTTAATTTTAGAGCTAATTTTTCTTGCGAATAATTAAATTTTTTTCGTATTTCTTCTAATTTGTTTTGCATTCAAACTTATATCCTCCTTTATATAATGTTTTTGTTACTTATCATTATAATGTAAAGTTAACTTTACTGTCAAGCAACCTTTACAGTAAAGGTAACTTTACATTATAAATTCATCAGAGGTGATTATTTTTGAAAAAGAAAATAGTAGTTTTATTGTTATTATTTATATTGATTGTTTCCATATTTGGATTCTATAAGTGGAAATATGTCTACAGTAAAGGAATGTATGGTGAAACTTTAAAAATAATTAATGCTGAAGATTATTTACCATATAAAGAAAAAACTCCCAAAATAGCTATTATTGATACAGGTGTTGACTTAAATAATAATTTTTTAAAAGATACTAATTTAGATCAATTTTATTTAGATGAAAAATCCAAAGTATCACAGCAGTACCATGGTACTATGGTTGCTGGAATTTTAATATCAAATGGAGATGGTTATACAAATCCAGGTGGATTAATACCTAAAAGCCAAGTATTATCAATTCAATCTGGAACAGATATGGGCATGACTTCAAATGACTTAGCAAAAGCCATTGATTTGTCCGTAAAAAAAGGAGCTAAAGTTATTAATATTAGTTCAGGAACCACTAAACAGAATGAGGTATTAGAAAAATCCGTTAATGAAGCTTTATCTAAAGGTGTTGTTATTATTGCTTCTAATGGTAATGACTCTAAAAACAAGTTATATTATCCAGCTTCTTATAAAGGAGTTATTAGTGTTGGAGCGATTAATAAAGATAGAAAACCTATAAACATCTCAGATATTGGAAAAGTAGACATATTTGCTCCAGGGGAAGAATTATTAACTACTCGAACTGATCAAAAGAATCATAAAGGTTTGTTTGGAGGTAATTCAGCTGCTACTCCAGTGGTTACTAGTATTGTTGCTTATTTATTATCTAATTATCCTGAAATTACAGCTGAAAATGTAGAGGATATTCTGATTAATAATTCAGATGTAGGTAAGCAAAAAGATCAAGATATTAAAATTATAAATGTAAAAAAAATAATAGATAGTTTATCTAAGAAGAATTAATTATTACTATAGAGGTGCTTTGTTTTGATAAATAAAAAAAATATTAATCATCTATTGTTTTTAATTTGGGTCGTTGCATTAATTGCAACTATGGGCAGCCTGTTTTTCTCAGAAATATTAAAATATGAGCCATGTAAATTATGTTGGATTCAAAGAATTTTAATGTATCCTATTGCAGTAACTGGGGCAATAGCTGTTATTAGAAAGGATTATAATTATGTAATTTATGTACTTCCTTTATCTATATTAGGTATATTTATTTCTAGTTATCACTATGGAATTCAAAAAGGGATAATAAATATAGAAAGTGATCATTTTTGCGGGAGAATACCATGTGTTGGACAATATATTAATTGGTTTGACTTTATTACAATTCCATTCCTTGCATTAACCGCATTTGTAATCATTTTCTTATGTGCATTATTTATATATTTTAAGAAATCAGGTGAACAACATTGAAGAAAATTATTATTACATTGTTTGTTATTACTACCGGTTTTATAGGTATGTATTTAATGATTACTTTTAATAACGATGATAATAATCCATATCAAAAAAAAGATATTCATGCTGAAACACGTAAACAATTAAACGATCCATTGTATCAAAATATTATTTTACCTAAACAATTAGATAAAGAGATAGCTAACTCAAAAAATATTACTGTATACTTTTACAGCCCAACTTGTGAACATTGCAAGAAAGTAACACCGATTGTAACCCCAATAACTCATGAAATGGGCGTCGAATTAAAACAATTTAACCTTTTGGAATATGAAGAAGGTTGGGAAAAATATCATATAGTGGGTACTCCTACTATAATTCATTTTAGTAATGGAAAAGAGCAAGACAGAATTATGGGTATGAACAGCAAAAGTGAATTTAAACAATGGTTCGAGAAAGTAAAAGCTAAATAAAGCTAAATGAATAACCGATTCCTTTATGTCCAGGGAATCGGTTATTTTGTGTCTAAACGTACAATTTCCCTCAAATTATATGGTGACCTCATGCCCATTAACTTAAGAACAAAAACAAAAGGATCTATTTTCCACATTTTTCATCTTACATATTTTTATAGCATTAAATAATCTTTTCTTCTTAATTTATACTTAGTCTTCTTCTTTAAATTCATTAATATTAATATTAATTAAACCTTTTTCACCTGAGAAGAAAGTATAATTTGTATACCCACTCACCTTTTCTGGCGGCGTGTTATCAACAATAATGATTTGATATTTATTGCTTAGTTCAATTAAAATTTTATAAATTTCCTCATAAACTTCGGGATCATTTATACGTTCTTCTTCTTTAATTTCCGCTTGTTCTATGGATTCTACTTGAATTGTACCCAGATACTTACTTAAAGTATCCAGCATTAAAAAGCCTGGATGCCCCACTGCATAACCTTCTTTTTTACTTGATAGAATTGCCGCTAAATAAGATAGTTGCATACATTCTAATAGACCACCACTCTCATGTTCGTAAACACTTGCCCCCTCATGGTAAGGAATATAACTCTCAGAATCAACATACGTTTCATTATTTATATCGTATTTTAATCTTTTCATAAATCCCTTATATTCAGTATTTAGGAAATTGAAAATTTGTTTTCTAACATCCCGACTAACTTTTAAAGCTGCAATATCTTTTTCTAATCGTTTCACTTCTTTATTTAAATCATCAATTAGTTTACACTTCTCATCAATTTTACGGTGTATTCTAATACATTCCTTTACTATTTCTTGATTTTTAGTTAATTTATTTATTATGCTATTGATAGAATCTAATTGCGAAAGAAACGGAACATCTGTGGATTTTGCGAATTCTGTAATAGCTCTATTTAAAATCTCCTGTTTCTTTTCTAGCTTTTCTATTTTTATATCTATATCTTCAATATCTTTATTGTCACCACTAATCAAATTATTTACCAAATTAATTTTATTGTTAATCTCTTTCTTAATTTTCAATAATGTCTTTTCTGGAGTAACACTATCTTTAGTTATTTCTTGAATTTGATTTGCAACGGTCGAATTACAAAGTGGACATTCAATATTTTGCTCTGAAATTGCCAATTTATAATTAACCTCTAACGTAGCATTTATTTCTTCCTTTTCAAGATTATACTCTTCTATCAATAATCTTTTTGCTCTTACAGAATTCTGTAATTCGTTCTTTTGTTTTTGCAAATCAAATATTTGATTTGCAATTTCCGTCAAATCCTTTTTCAATCTAATATACATCTTGTTTTCATTATTGCTATTGGCTTTACTATTTTCTATAATTGATTTTTTTTCTAGTTTACGTTGTTCGATTTCATTTTTAAATCTAGTTGCTTTACTAGACAATTCATTAAAATCCTCTGCATCTTTATCTTTTAAATATGATTTCAAACCTGTTATCTCTTTATTTGTATCCTCAATTTCATTCCTTACTTTTACCAACTGTTCCTGCAAATGATCTTTATCCGCTTCAACTAAATTAAACATTAATTCAAAAGCATAAGGGTTTTTATACCTTTTAAATGTAGATTTGTTTTCTAAAAAATCATGAGTCCCCAATTCATGTTGATGAATATAAGAGTATCTAAATATATCTCTAAATGATATTTTCTCTAATTCCTGTTTTGTGCTATGTTTTTTATGTTTAATAAGCTTATATTCATTGATGTTTAGCTTTCTCATTAGAAAGTGTAATACCTCTTTAAGCTCTACTGTCTTAGGTGTATACCCCTCCAAGTCATTAAATCCACAATAATAAATGCTTATTTTTCCCTGTTTTTGTTTTAGTAAGCGATTTAAAGTAACAGTTTCTTTGTTAACTTGTATCTCAAGAAAAATTTGATCACAATACTTATCTAATTGCTTTTGAACATTTAAATCAATTTTTTTGCTCTTCCCTAGACAATAATCAATTAAGCTAAGAACTAATGACTTTCCTGATGTTTTATCTCCACTAATTATGTTTAGTCCGTCTTTAAACCTTAATGTTCGTTTGTATGCTGTTCCTTGAAGAATTAACTTGGTAATTATAATACGATTCATTACGATATCCCCCTCAATACCTTCAGATTATTAGCTGTATAATCTACTTGATTCATTGCATAAATGTAATCTTCTACTAACTTAGAAAAGTATTCTGAATCCATTTCTTCATAAAATTCTAATCCACCTTTAGTTAATTTTGCCGCTAAGTCTCCTGTCTTAAAAGATAGATTGCCTTTTATCTCTATAAAATTCAAATCAGACAGGTTCAGTAGTATTTGATTTATTTTATTCTGAAACCTAAAATACAAGTTGGGGGATATTTTACTTCTATTCTCTTCTCCAGTCTCAAATAATTTAATCAGATCAAAATTAACTAAACTATAATAAAATACAAGTTCTGAGATTTTTCGATATTTCTTCTTGTTTTGTAAAAAACACGCATATAAAAGCCCCATAGTTTTTATCAAATCTAATTTTTCATTATCAAATAAAAGTTCAATAGATAGAGGAACTGACATGTTTTTTCTTTTCAATTTACTCATTTAAACGTCGACCTCCCCACCATACTCCCTTTTCCTCCTCTTCAGCTAAAATGTGTATCAAACCTCTATTTTCATTTTCATCAGATTTATTACCCTTAAATAATTCAGCATATCTCCCAAATTCAATCCCCTCTAAACTTTTATGGACAACTTCTAGAAACTTTTGACTATCTCCATACCTATTATATGTATCAGCATACCTTTCCATATACTTCACGAAAACTTTACCTAACATTGCATCAATAACCTCTATCGATATACCTACCTTTCTTAACTCACGTATATATATTTCTGCAGAAATATAAAAAATGGAACTTAATTTAATCATTAAAGGATCTATATTTTCGAGTTTTAATTTTTTATAGAAGAGATTATTTTCCACATTTTGATCCATATCATTTAATCCTGCACCTATAATAATTGGGCTGGCAGTTTCTCCACTAGATACATTTGAATTTGCGTTCCCCACTTCCACTGTAATAGGTTCGGATATGTATTTTAATATCTTTCTTATTTCCTCTGTATGCGAAGAACTCTCACTTTGATAAGGAATAGTCAGTAAACCATATTTTGTTCGTAACTCTCTTACTTTTTCGCTAGTAGGATTATCTAAAAGAATATAATGAGTCCCGTTAAAATATTTTTTATGATCTTTAATTAACGTACTTACAAATTGATCGTCAAAAGAAAAACCCATAAATAGAAGTTTCTTATTTCCTGTAACTACTTTTAATAAATTCTCATATTTATTCTCCATATATAGATTTGAATAGCTCTCCCTACTAAGAACAATCGTTCCCGAATTCGATGTAAATCCATGGAGATGACATACCCTTTTTTCATCAAATAATCGTTGCGTACTAAATTGAATATCTTTAAGTAAAATAGGACGATTATCACATTTCAAGTAATCATCTAGTAAATTTTCATAGTTTGTTGTTAAATGAAGTTTAAAATTCATTTCTCCAATATCAGAATAATTATGTAAACTATCATCATGCAATTTAGTTTGTTTTTCTTTAATTATTTCTACTACTTCTTCCTGTATGTCTTGATCGATCATTGGTACATATTTCATTAATGCATCAATAGCTCCCCAATAATCATTATTTCTCAATTCTTCTTTAACAACTTCCTTAATAAAAGCTTTCTCCTGCGCAACATATTTTTCGGTAATATTATTTATTAACATTTTCCAATTTGGAACATTGAAAGGTACCGACAATCCAGCTCCAATAAAAGGTACTATCTTATCATCTTGATAATCTTTTCTAAGTTTTTCTAAATTTACATCCATATAGTTCCCTTTCCCCTCTATTTACTTAATTTATATTCATGACACTAAACATATACTTTATATGCATATATAGCGATTTTATGCATATCTTCTTATCTTTTTCTACCTGCTCTATGAGCAATAATCTAAAACACTGTTTCATAAAGAAAGAAGTTAACTAATAAAGATTTCTTTCTGACTATACCTCTTTATTTTCTTATCGCAGCCTTTCTTATTTATTCAAAAAAGCCTTTGACTGTTCATTATAGGTTAACTTATTTTACCATAAGGATTAATTTCATAACAATTGTTATTATTGAAATAACGACCTTTTAATAGAAAGGAGCATTTAAAAATTCTATCCCAAAACCAAAAGAAGATTTTCCGTTATTTGGAAAACCCTCTTTTCTATCACTATGAGATACTATATCCGCAATATTTTGAGTTATATATCAAAAATCAAATCGATAAACATCTATATATTTCTTATCTCATTATTAATAGTTGGACAATGTCCAATTGGATTTATCTCCATTGTAGGTTCATGCTGCACTTTAAAAATAAACTCTGCAAAATCTCTATCCCTATCTGGAAGATAAAACAAATAAAACGGATAGTACCTTTTTTTGTATATGTGAAACTTAGAAGGAGCCTGAAAAAACAATTTATCCCTTGGAGCATACTCCAATGCGATTTCAAACCAACAATGGAATTTTGCTAGTAAAATAAGCGCATATATTTTTGCTAATATCCATTTCGTAACAAAGAAATTCGGAGTAACTTGACTCATAGATTTAGTGTTGTCGTGATATAAAGGATCCTTTACAATCACATTATTTCTTATAAACTCATATATACTATACATATAATTCCAATCTGATTTTGAATATGTTTCAAATTCTTCAAAATAAAATCTTGAATATGAATTATATATCGAACAACACTCCTTGCGACCTTGAATTTCTCCTTGCCAATGCACGTAAGCATATACATATGGACAAAGTGGCTTATTATAGAATGCAGTTCTATGCTGATAATACTTCCAACATTTCTTATGCTTTTTTAATAAACACTTACGAATTTTTCGAGATATTGCTTTATATATTTTTTGCATAGTCCAAAACATTTCTTCCCCATCATAATCAGAAAGATAATTATATTTGGTAGTTTTTGTTTTAAGCTTCATTTCTGTTTTGAGATAACATACACGATCTCTAGTTCTAGTATAAATTAGCTTTTGGGATGTGAGATGATCGGGTTTCTGGGGATAATTAAGAGCAACTGATACTATATCTATATTTGCCCTTTCTTTTTGAGGTACTTCTGTTATGTACATTCGCTTTATTTGTTCAGTGACTGATTTTGATAACGAAAAAATATTATGAATAAACTGATTATTATCTACTGAAATCGGAACTGACCAATTCTTGAAAAACTTTCTTTCACTATTTTCAGCTAAAAAATTATAACTACATAAACATTGAAAAGGTTTTTGTAATTGCAAGTTACGTAAATTATACATAAATTCTAAATGACATTTGGGACAACTTTTATGTAAAGGTGTACCATGAATAAAACATTGATTAATGTAATGAAATTGATGGAATATACTATGGTATCCTTGTTTTAGACAAACTGCACAATACTGCAATTCTTCTTCATATCTACACAATTTCACACCTAAACAATCCATTAACTCTGACAAAACATTTAAATAATTACTTTGCATATCAACCCCTAACCTACAAGATATTTCCTTGAGATCAAAACCTTCTAACGTATATAAACTTCCAAATTTATAACTTATTAATGGCGTTTTTCTACTTTTAAACTCTGAAGAACCTAGCTCCCTGTATAGCTCTTTAAAAGACCATACGTTAGCATACATTAACTTTTGAAAAATACTAAATGGCGATTCATACGGTTGTACCCATCTTTCATCCCAAGTATACTTTATACTTTCTTTTCGATTCACCATATTTAAAATTTTCATATCCCTTTTTTACAAACCTCCGCTTCAATATAACCCGAGTACCAAATAGCTTCTTCAATCATATTTTTAGATATTTGATAAACATTTGCTCCATACCTTCCATATTGCAAAAGTAAATACTCAATAGTACTAGTAATATATTGCATAGGAATTTCAGCTGTTGCAGATAAATTTGCTTTTTCTCGTTCCCTACGGAATGCTTCCATCATCTCTTCCGCATACTGATATAAACGAAATCCTTTTTCATATGCTTCTAAGAAGAAATGTTGTGTATAAGTAATATCACTTCCTAAAGGGTATTCTGATTCATCATCATAACCTCGAAGACATGTTTGTAAATCATCTAGCGTCCTGATTCCCATAAATTTAAAATCATGTACCATAAAACGACCTACTATTTGTTGTTTTTTCACTTGAATAAACGCTGCACGCTGACGTAAGAGTTCTTCTTGCCCTACTAAAATACATGTTAAACTAACTTCACAATTATCTAATTCATTATAGATATCCTTAAGCCATTGATAATGATTATCTTGTAACTCCTGAGCCTCATCCATAATAAAAACAATCTTTTGTTCTAAAGACTTATAAGCTGATTCTAACAAAAAACGATATAAACGCTCCCTTTTTGAATTTAGTGTCCCTGACTTAGAGTCTCCATGCCCTACATTACGCAATAATTCTTCAAAAAATACTCTTTCAGTAGCTTGTTTATGATGATTACACTTTATAACAAATATAGGGAGATCTTTAAAATCTTCTCGCAAAGCATATTGTAAAAATCGAATCGCCCTTGTTTTTCCTAAGCGCGGTCTTCCATATACAATTCCACCTGGAGTACGATTTGTAATCCAACGATGTACAGTATCATATAATCTTTCAATCTCATTCGTCGCTAAAATGTACCTTCCTGTTTGTACTGGATGCAAGTTACCTCGCTTCGCTAATTTTTTACGACCTGCAACATAAAAATCTTCACTCACAAATTTCCCCCTCCCTAATAGCCCAATGTTTTAGTAAATCGGCGTTTCTTATTTTTAGAACCTATTTCAATAAATTCTTTTTGTATTAAGGATGATTCTTCACTCTCGAAAGCAGGGATTGAAGAAGGAACTTCTTTTTCTCTTTCTTTTTTTAGATTTGCTAATTGATTTCGAGCTGTCTTATACCTTGTTCCTTTCTTTTCTAGGTAACGCTGAAATACTTCAATTGGATCTTCAAACTCTGTAAAATGAATTAGCTTTTTATTTCGCAAGCTAATAATCGCCTCTCTTGTTTTTAAGGAATGCTTGCTAATCCCCCATTTTCCTGTTGCATATAGTAAACCTAGTTCGCTACCATCTCGAAAAAATGCACGAATAGAACGCAAGTCATCAATATCTATTAATAATTCTAATTCTGTCCCTACAAGATCCGGTAAGTTTGCTATAATATCATTCCTATATTCCACCGCCTTATATTGAATATATGGTCTTCGATCCTTTCCTCGAATGGTTCTCTTTGCACGTAATACAAAAAAAGAAAGATTTTCTCGTTCTTCCTCTCCCAAAGTTCGAACAAAATATCTTTGAATGCGTTGCTCCATAGCCTCCAATGGAGATAAATAACCTAATCCACTGTGAGGTGTAGCATTGTATTCTGCAATTAGCGCTGTTGTTAATTCTTCTATCTCCCATTCGGATATTCTATATTTAATTGCATATTCTTCTGGTTTATTTCGTTTCGTATCTGTCGGATCACTTCCAGTTGTATTTGGAAGACGATGAAAACCATTCTCTTCTAACAAACCAAAAAAGCGCTCAATTATAGGTCGCCTTTCTGGCATACTTACAGGTCCTTGATTGATAGAACATCCAATAACATGTTTTAACTTCTCCGTTACTAGTTGTGCATCATTTGCTTTAGCGTTATCAATTAAAAATTCATCCCATAATGCCCACTTACACGTTTCAAACTTTTGAGAAGGAAAACCTGCATTCTCAGACAGCTTCAAACCTGGAATAGAAAATTCCGGATCCACCTGTGGTTTTACTGCATTATGCAAACATTTCAAAACATCCCAAGAAGAATATTCTTTATTTAAACAAAGATGATAGCCTAAGACACATCGAGTTGCTTCATCAATTATGTTTAATATCCAAATACGATCTAAAATTTTAGTTACTTCATCACCTTCTGGTGTTAAAAATGTAATTGAAATCAAAATATCAATTTTATGTGCATCAAATTGCACCCTACGATATGGACGAGCAATGAGAGGATGATTTTTTACTCCTACTCCATTATGAGCCATATAACTTCCTAACTCTTTATTTTCTTGGAATGTATATACAATAAGATGTTCTTTTTTTAATTTGACAATATACCTTTCTAAAGAACGTTTTGCAAAATCCTTTGTTGTGAAGGGATACTGATGGGATTGGATTCCGATTTCTTTACATAATTGTAAAAATTTCTTATGCAATACTTTTATCATCATACCTTTTTCTACTATTTCATTTTTTTTCTTAGGCAAGACCATGTCTTCTAAAAAAACTCTTAACTGAGGATGTGTATTTAATAAAACTGTAAAAGAACCAGCTTTTCCTGTATCGATATAATTTGGAGGAGCCGAAGGAAATTGATTTTTGTCTATTCTTTTATATGGAATAAGAGCTGTGTAGCCAAAAATTGACCCATTATTATTAGGATATAGACAACGCTTTACAAAATAACTGATTCGCTTATATGTAATGCCTGTTTGTTGAATAATATCTGTCACAGACCTTTCAGACATAAAATATAAATCCATAGCCTGCTTACGTTTTAAATACATTCCCTGATGTTCTTTACTTAATAATGTAATATCTACTTTAGGCCAATTTTTCAAGTCCAGCATCCATTCTTCAACACTTAATTCCTCTAGTAGCCTTCTTCTAACCATCACTCCATACCTCCGTTTTATATCCAAAATCTAAATTGTCTAGATTTGCCTGTATCCTTCCCTCAAAGATATTTTTACTTAGAATAATGTAAATATCTCGCAATGGAATAGATGGGTAAGAACTGCAGAGGTCACTAACAGAGAAACAGCCATTATTGATTAAGTTTAATATCTTTTCTTCTTGATACGGATTCACTTCAATGAAGTGATTAGTAAGAGATACAAGTAACCTCATATTATCTAAATGTATACGCGGTTCACGAATTTCCTTTTCCGTCATAATTCTATATTCCTTTTTGTTTTCCTCACACCAAGCTCTTTGAATTTCTAATTGTTTCATTGTTCGATTGTATTTTTTGTTTCCCTTACGCATCTCTTGTGAATATTTCACTTCCACAAAGTATTCTTTTCCACTTCGTTCTTGTACCCACATGTCAAAAATCGTATGTGTATTTTTCCCTTCAAATTCATATGCTATTTTCAATGGCTGTTCACAAAAAACAGCAATATCAGAATTGGTTTCAACTAATAACCAATGTTCATACTCTAAATCACTATAGAAGCGAACATCTCGTTTTAATTTGTGACTGTATGCACTCCAAAAATTACTGCCATAATACATGTTTCGTGACATAGTAACCGGCGAATACAAGGGAATTTCACCTCTTTCTACCTTATTCCCTCTATATTTTCGATATTATTTATAAAGTTCCCTGCCACTCTTCTTCTACATGTGGTTCAAATATAAAAAATACCCCAATCTATAGAATGGCTTTATATACTTTTGTTCAAATTATAAATACTGCTCTTCATGGTCGAGTTATTCTTGTGGCTATCATGCCAAAATTCTGTCATATCGTAGATAACTTACCAAAAGGCTGTCTTCAGGTTGCGACACAAATTAGGCAAGTTGTAAAACTAAGTATCCCACCAAAAACAAGATATTTAGTTAATTCTTTACTACCCTAAATTTTGTCGTCAGACAACTATAAAGTGAAACTTTAATCTGTAGGGGTGGTTCATCCCCCACTGATTATTAGTTGAACCAATCGGGCTTTTACGGGCAGTTGATTTCCAAACTAACTTCTACTTATTCATCAGTTTTTGAAGTAGGAAGCTTACTACCCGTTAAAGCGGGATAAAGTGAAACTTTAATCAATAGGGGTGGTTCATCCCCCACTGATTATTAGTTGAACCAATCGGGCTTTTACGGGCAGTTGATTTCCAAACTAATTTCTACTTATTCATCAATTTTTGAAGCAGGAAGCTTACTGCCCGTTAAAGCGGGATAAAGTGAAACTTTAATCAGTGCAACATACTATCCTCTGATGAAATTTATAATAACAACCGTGCTACCCGTATCATTTGTAACACACTGAAGGTGAAAAGAATGCGAAGGAGGGAATTCACTGATGCTCTACTTATCTCTTTTGTTAATATCCGTTGCTCTTTGGATTACAATTGACCTTTCATACGGGAGACTTCTTCATTTAAAGCGGGTAAGCTCTCGCACTTTCCCTTTACGTCAAAGTGATTTTCACCTTTATACATACGGGAAAGATTTGTATGACGCCTTATTTACTGATATAAAACAAGCACAGCACCACATTCATATTTTATTCTTCATTGTAAAAAACGATAAAATCAGTCGTGAATTTTTAAAGTTGCTGATTGATAAGGCTCAGGAAGGAATTGAAGTACGACTTTTACTTGATCGATTTGGCAGCCATTATTTATCAAACGAAGCTATTCGCTCCCTGCGAAAACATGGTGTATCTTTTTCATTTTGTCATAAGATAAAATTTCCTCTACTTTTCTTTTCTGCCAATCAAAGAAATCATAGAAAAATTACAGTGATTGATGGGAAAACTGGCTATATCGGGGGCTTTAATATCGGCGAAGAGTATCTAGGGCATAATGAATATTTAGGATTATGGCGAGACTATCATTTACGTCTTACAGGAGAAGGGGTTCAAGATTTACAAAAGCAATTTTTGCATGACTGGTTTGATGATACGAAACAGAATTTATTGGATGTTTCTCTTTATTTTCCAAAACAAAACCCAGGTACCATAATGCATCAATTTATTCCGACTGATGGTGCTTATTTACAGCATACTTTTTTACATTTAATTAACGGAGCAAAAAAAGAAATCTGTATTGGTACACCATATTTCATTCCTGGAAAAAAAATTATGAATGCCTTATTAAAAGCAAGAGAGAGAGGGGTTCAAATCACAATTCTCGTTCCAGAAAAAGCTGATCACCCTCTCGTTCGAGAAGCAAAATTCCCGTACTGCCGAAAATTAATACAGGCTGGTTGCAATATTTACGCATTTCAACAAGGTTTTTTTCACGCCAAAATTATTATAGTGGATGATGATATTTGTGATATTGGAACAGCAAACTTTGATATGAGAAGTTTATATATTAACCATGAAATAAACTGCCTGTTATATAATAAACATTTCATTCGAACAGTAAAAAATAAATTCCATGAAGATCTAGAGAATGCATCCGTACTTTCCTATAGCGATGTAAACCCACCTTCTCTTATCGATAGAGGAAAAGAATGGATTGGAACAATGCTTGCTTTCTTTTTATAGGAAAGACAATGAATAAAAGAGGTGTATCTCATATGATTATGCGGTTTGGATATGTCTCACATGCAATGGCACTCTGGGACTGTTCTCCTGCCAAAACAATGACGTTTACAAGCTTTAAGAAACTCAGCAAACAAGAGCGAGAAGACAAATTGTACCATGTTATAAGGCAAAATTTAGAGCACACAATACGTATCCTTCATTACAATATAGCGCATGAAATCCCGCTATATCGCCTATCGTCTTCCATCGTCCCACTTGCAACACATCCCGAAGTCGAGTTTGACTATATTGGGGTATTCACACCACTTTGGCGTAAAATAGGGGCTTTAATTAAAGAACACAATTTACGAATAAGTTTTCATCCAAATCAATTTACTTTATTTACAAGTGACAAGCCACATATTACTACTAACGCTATTACGGATATGACTTATCATTATAAAATATTGGATGCTATAGGCATTGCAGATTCTTCTTACATTAATATTCATGTAGGTGGAGCCTATGGAAATAAAGAAAAGGCAATTGAGCGCTTCCATGAAAACATAAAAAAACTTCCTGCACATATAAAAAAACAAATGACCCTTGAAAACGATGATAAAACGTATACAACTTCTGAAACTTTATCAATTTGCCAAAAAGAAAATATCCCATTTGTATTTGATTATCATCATCATATGGCCAATCTTTGCGAGCAACCACTAGAAGAGTTGCTTCCTGCAATTTTTGAAACTTGGTCACATACAAATATCTCTCCTAAAGTTCACATTTCCTCCCCAAGATCGGAAAAAGAATTTAGGGCTCATGCTGAATATATCGATTTAGAGTTTATTAAGCCCTTCTTACACGTTGCAAAAAAAAACAATCATAATTTCGATATTATGATTGAAAGTAAACAAAAAGACTTAGCACTATTCCGATTAATAGATGAACTTTCTGCTATAAGAGGCATTAAAAGAATAAGTGGTGCAATGTTACAGTGGTAAATTGTAACTTTGCACCATTTTTTCAAAAAAGTAATTTTTATAGTAAAAAACATCCTATTTTATATGCTATTATTTAAATTAGCATTCCCCCGAGATTCAACTTTATTGAAACGGAGTCATAATATGATTAATCAAAAAAAGTATGTACAATTTGTCATAATATACATATCTATATTTGCTCTTTGGATACTCTTTATTCCAAATGAGTCGCATATAAAGGAAATTGGGATTCTTTTCTTATTCTGTTTTGCTGCACTTTTTTCTTGCCACTGTTTATATAAAGCTATTAAAAAAATGAAACGCAGTGATAAACTATTTTGGATTTTATTACTATGCACTTGCCTATGTGGATTAGTTATGGAGATAACCCTATTTCTTAGTTCGATTTCCATGCATAATCAATCTATATTTTCATATAAAGCATTACCTTTTTTTATCATACAATATATTTTGCTCTTTGTTGGATTTGCTATAAAGTTTATAAAAAATTACTCTATTAAGGGACTTTCTCAATTCTCATTCGATAGCATCTTTATTATTATTATTATGAACATTTATTTCACCTTAACTTTTATCTTAGATATTTCAAGCTTCCGCATGTTAACAAAGGACACTTGGATTTTAATTGGGTATTTTATTGCACAATCATTAGTAATTTACGCCGTTATTAGCCTATATAGAAGAGAACAATATTCTTCTAGTAGAATCGCATTAATTATCGGTTTCACTATTATACTCGTATACGGTTATATTCATCTGTTTCAATTGAATTTTGGGATGAAAACTTCCGCTGAAATTAATTATTTAATACACACTGCTTCTATTTTATTAATTGGACTTTCTTCCATACTATATATTTTGGATAAACCAATGCAGCATGAAACGAAAGCAAAATATTATCGATTCGATTATATACGTTTTATACTACCTTATTTTAGTATAATTATTACTTTTTCTTTTATTATCATTCAACCTTGGGATGATAAATTCATATTAATCGGCCTCGTGTTATCACTTATTTTGTTATTCTTGCGGCAACTTTACATGTGGAAAGATAATCAAGCACTAATCCATACATATGAACAGTTGACTACACAACTAGAGGGCGAAGTTGAAGAAGGTGCATTTGCATTATCAAAAAGTGAACAACGCTATAAATCTTTATTCGAAGATCATCCCGATGCCGTTTTCTCTTTAAATATGAATGGCATTTTTCAACAATCTAATAAGGCATGCGAAAGCTTATTTACTGCCTATTATTGCGAAGTGGCAAGCTATTCTCTGGTACACTTCATTGATTCAAAAGACCACGAACTACTTAAGAAGGCTTTACAAATTACAAAGGAAGGTAAGCCACAAACGTTAGAAGTTCGTACAAAAGAACAAGAAGGCTATTATTATTATCTCCATATTACACTTATCCCTACTTTTATAAACAAAGAAGTGGTCGGAATGTTTGGGATAGCGCGTGATATTACCACTTTATATGAAAAACAAAAACAAGTAGAACATTTAGCCTTTCACGATGCACTTACTGGATTACCAAATCGCCGAAAGTTCGAAAAAGATTTAAAAGCCATTTTGAATACAGCCCAAACTAACGCAAATGATGTCGCCGTCATGTTCCTTGATTTAGATCGATTTAAAAAAATTAACGATAGACTTGGTCATGACGTCGGAGATTTATTATTAATTGAAGTAGCAAACAGACTACGCGGTTGCTTGCGTTCAAAAGATGTCGTCGCTCGCCAAGGTGGAGATGAGTTTACCATTCTATTACCAGAAATGTACTCAGAAAAAAGTGCAATTTTTATAGCTGAACAGATTTTAACTATTTTAAACAAACCATTCTTCATTCAAGGCGAAGAACTCTCTATTACACCGAGTATCGGAATTGCGATGTATCCTGATTATGGAACTGATGTAAATGAGTTAATGAAAAATGCTGATATGGCTATGTACCGTGCGAAGGCAAATGGAAAAAACAGATTTGTTTTCTTCTCAAAAGAAATGAGTATCGCTCAAAATGAAATTCAATTCTTAGAAGGTGAACTTTCAAAAGCATTACAACAAAATGAATTTTTCCTTGAATACCAACCACAAGTAAGCACAAAAACAAAAGAAATTATCGGTTTTGAAGCATTAATACGTTGGAAGCATCCAAAACTCGGTATCGTATCTCCTGCCCAATTTATTCCTCTAGCAGAGGAAACTGGTTTTATTATTGAACTTGGTAATTGGATTTTACGTACTGCCTGTTTAGAGGCAAAAAGATGGCATAATCAAGGTTTTTCTCACTTAAAAGTTGGTGTGAATTTATCTGTTGTTCAATTTAACCATGCTGATTTAATCCCAACTATTTCAAAGGTGTTAGAAGAAACAGAACTGAAACCAGAAGCACTAGATATTGAAATTACGGAAAGCATCGCAATTAATCAAAATCAATCTGTAGTTGCAAAACTAGAACAGCTTCAAAATCTCGGCATTCAAATTTCAATCGATGACTTTGGAACTGGTTATAGTTCTTTAGCTTATTTAACAAAATATCCAATCAACACATTAAAAATTGCTCGAGAGTTTATTTGTGGAATTACAAATAGTCCTTTAGAAGAAGCAATTGTCTCTTCCATTATTACACTATCAAAAGAACTAAATTTAGAAGTGATTGCAGAAGGTGTAGAAACGGAAGAAGAATGGGAATTTTTACATAGACAAAATTGTGATCACATTCAAGGATTCTTTATTAGCAAACCTGTTTCTAGTAAAGACGTTTGGATGTTACTCCATAAAAAAACAACCGTCTAAATAAGGCGGTTGTTTTTTAAAACTCAAAAGGTAAATCTGCAGCTACTTGTACCTCTTGATCATTATGAGAAATTATTTGACTTTTCTCTAATGTTGTATCACCTAATGAAATACCCCATGCCATTGCTAACGTTAATAAACTACCAATAAGTAATTTCTTCATATTCCATCACCCACATTTTTTACTTTTAATATATCATGAAAATTTATTCACATTGTATGCAATTATGCATATCCACTTTTTAGGTTGTTTATCTGCTGATTTTATTTACGAGCGCTTCTTTATATGCATGCATTTCTAATATATCAAAAAAGAAACTTGCCTTCTTATATGCATCTTCAATCTCTGCCTCTTCATACTCCAACTTCCTTAGGCATTCACCTCTTTGATAATATAGCTGTCCAATTAATGCCATACTATTAATTCGGCATGATATTTCAATCGCTTTATTTACTTGATAAAGTGATTCTTCATATCGACTATCTAAGTATAATGCTTTTGCATGATTATACCTTACCTTCACGTCAAATTCTTCATTATCATGCAATGCCTCTAATTGTTTTAATATTTGTTCAAATAAATCAATACCCTTCTTCAAATAGCCATTTTCAGCATAAATGTTTGCAATTGCGTTTTCAATATAAAGATTCTGATATACATCAATTCCTGTCAATTGTTGATTGAGCAATTTCTTTAATTCTAAAATACAATATTCGTAATCGACTTTTTTCAACACGTAAGCAGCTACATAATATTGCCATTGAAGAAATTGCTGGAATTCAGGATGATATTCTTCCTTTTTCAGTTCATTCCATACTTTATTATAAATTTCTTTATATCTTTTTTGCTTACAAAGCATAATGACTTGATCTTTAAACTGTTTTTTTCTTTCAATATCCGAATAAATGAGTACCTCATAAAAATGAATAATGGGAATTTGTAATTTCGCTGCAATACCTTGCAATATATCCATACTTGGGTATACTGCACCCGATTCAATTCTGCTTACTTCCGATTGATGACATATGTTCTCGGATAACTGTTTTTGTGTTAGTCCTCTTAACACTCTAATTTTCTTAATTTCACTTCCTAATTTCTCTGCTTGCATACTTACTCACCATCCCATTATAACAATCTAATTTTTTAAGTTGTCATACCACTACAATAATGTGCATTCGACAATTTTTGATATGAAATAATGCATAATATATATAAAATTCGGCAAATTTTTCATACAATTCATCTCACATACAATAATAGATTAGGAGTGTTATAGATGAATTATAGAAAACTTGCCAGTGCTTTCGTTACATTCGGTCTTCTTTACCCTTTATCAACAGAAGCTATTCATGCTCAAGAATTAGACAAAAGTGCAGTCAAAGTTGAAATTGCTCAGCCTGGTTTAACAATCGGGAAATTAACACAACCTCAAAATGATACGAAAGAAAATATTGCTAAAAAGTATTTAAAAGGTGAGGTAGATGGGGCTAAAGCTCAACAAGAACAAGTCACTACTGAAAAAAATGTAGATTTCCAACCTACAAATAAAGAAACCAAAGAAAATCAAACCGAAGTTCGCCTTGCACAAACATATAAAAACTATAAAGTATATGGCCAAGATCTCATTGTAAAAGTAGATAAAAATGGAGTGATCACAACTGTTAGTGGTAAAGTTGTTCAAAATTTAAATCAACAACCTAATCTTACTATAACAAATTTTTTGTCGAAAAATGAAGTGAAATCTAAATTACGCGATATAGTTCAAATTCCAAGTGATGCGGTTGAGACAGAATTCTCTAGCGAAACCGTTGTTTATAAGAAAAAAGATGGCTATTATACATTCGCAACTGTTATTACATTTACTTATGAAAACAATGAACAAATTATAAATGGCAATGCTATCGTTGATCTAAAAACTGGTGAAGTACTTTTCCAAGAAAAATTCATTAAAAACAAAGAGAATAAGACTATAAATCAAGTAACATCACCTAGATTATCCACTGCAAGTGAGCAAGGAACTGGGAAAAATGCACTTCAAGAAAACATCTCTTTCAATATTGCCAAAGGAACTGATGGGAAATTTTATTTAGCGGATTTATCACGCGGAAATGGTATTTATATTTATAATGCAAACTACGCCGATTCCCTCGGGGGATATAGTCAAGCTGGTTATCCAGGGACACTAATTTCAAGTAGCACTCCTAATTTTGCAGATAAAGAAGCCGCGGGCGCTATGAAGAACATGAGTGATATTTATGATTACTTTAAGAAAGAACATAATCTAAAAAGTTACGATAATAAAGATTCAAAAGTTGTTGCTAGTGTACACGGTTTTGATTCTACTGAAGTTAGTGATGGTATAAAAGAAGACTATGTAAATGCGTTTTGGCATCCCGCTTGGAACCAAATGGTATTTGGTGATGGTTTAGACGGCAAACTAACATCAGCTCTTGATGTAACAGCTCATGAATTTGGACATGCTGTATTCAGTGGCACGACGAAAAATAAAGTCGTGAGATATCCAAGCGCTGAAACATCTGCACTAAACGAGGGATTAGCGGATTTCTGGGGTACACAAATCGAATATTACGTAAAGAAAGATAAAGGAAACTGGATTATGGGCGATACATTAGGTGGCCTAACAATTCGTGATATCCCAAGGGAAATTGGTGACGGCGGTCATAAATTATATACAAATTTAAAAGATTTCTATAATGATGGTAATAATCAAGAATCACACGTGAATTCTGGTATTATCAGTCACGTATTATATCAATTAGCTGAAGGTAAAACATATAACGGTGTTGCTGTTCAAAAACAAGGCAATGAAAAAGTAAGCAAAGTTGTTATGCGTGCATTGCAAAATTATGCAACTTCCGCTGAAGACTTTGAATCACTTCAATCTCACATCGTACAAGCTGCAAAAGATTTATATGGCACTGCCGTATCAAATGAATTTGCAAAGGCATTTGAAGCACATGGTTACAAGTCGTTACAAAAAGTAAATAAGGTAATAGAAGTACAATAACAAAGAAGAAGAAGTTTACTCCTCTTAGGTAAACTTCTTCTTATATCCAACCCTTTTCTTCCGCAATTGTAATTGCCTCAATTCTATTTTTCGCATCGAGCTTCGTTAATACTTCAGAAATATAATTACGTACTGTACCCGGTGAAAGATAAAGTGCCTTCGCAATTTCGTTTGCCGTCTTTCCTTCTTTCGCAAGCAACAATACTTCCTTTTCGCGATCTGACAACGGATTTTGCTCCTGCCATAGACCGAACATTAACTCTTGGGAGACCTCTCGTTTCCCCTTCATTACATTACGAATTGCTGCTGCTAAATCTTCACTTGGGCTATCTTTTAATAAATAGCCGTGCACGCCAGCTTTCATTGCTCTTTCAAAATATCCTGGCCGTGCAAATGTTGTTAAAATCATAACTTTACATGGTGATTTTTCTTTCTTTAACGCTTCAGCAACATCTAATCCACTTTGAATTGGCATTTCAATATCCATAATACTGATATCCGGTTTTAACGATTCAATTAATTTTAGCGCCTCTTCCCCGTTTGCCGCTTGCCCAATTACTTCGATATCATCTTCTAGATCAAGTAAGGCACCTAATGCACCACGAAGCATCCGTTGATCTTCTGCAATAATAATTCGAATCATGCCCTCACCTCATCTTTTCCTGTTCTAATAACAACTGGAACTTTTACTGTTAACAACGTCCCTGGATTGATTGTACCTAGTTCAACAAATCCATCAATAAGAGCAATTCGTTCTTTCATGCCGCGGATACCATTTCCATCATGATTTTGATCTGTTAAACCAATTCCGTTATCTTCTACTTTCAAAATCAGCTCACCTTGCGATTCTAATACAGAAACTGCACACCGCTTTGCCTTACTATGTTTTACAACATTTGTAACGGCCTCACGTAAACACATCCCGACAATATTTTGTTCAATTGGTGATAACGAGCTCGAGCTTGCTTCTTGCCTCACTTCTAATTCAATATTAGCTGCTTGTAAGATTGCCTTTATTTGCTCTAGCTCTTCTTCTACCGTAATCATACGCATATCAGAAATTAATTCTCTCAGCTGCTTTAAGGCTGTACGAGACGTTTGTGTAATTTCCTTCGCTTCCACACTTGCACGCTCTGGATTTTTCACAATTAACTTCTCTACAAGCTGGCTTTTCAAAGTAATAAGAGATAACGTATGCCCTAATGTGTCATGAAGATCTCTCGCAATCCGCTGCCGTTCTTCACGCTTTACTAAGTCTTTAATTTGCTCGTTTGCTTCATTCAGTTGGTTCTTTAACATCTTTTTCTGATTAAAATTGCGCATACCAAATGGCGTAAGAAGCATTAAAATAAACATCGGAACGATATTTACTAAACTTGTAGTTGTTAGTTGATTCATATTTACAAATAAAAATGCTCCAAGCATTATAACTAACGAACATAACAGCACTCGAAATACTTTCTTATTTGGCGCAAATCCCATCGCACTTGCTGTGAAAAAGCCAAAAAATATCATAAAAGGATTATAAAATAAAGCAAATAAAAAGATGAGTACCATTTGAATACAAGCCCAAAAAACAAACGTTCTCTGAACAAAATAAAGCTGACGGTATGTGACGATAAAAATTATCAACATACCGCTTCCTATTACAAGCTTCCATCCTGATGCCTGCGCTAAGTGATAAATTGGAAATAATAGATAAACAAACCACATATACGGAAAGAACCCCATATGTTTCGGAAAAACCTCAATCCTCTTTTTCTCTATCATTTATACCGCTTCCTGTCTTTTTCTTATATATATTGATACTACAACAAATATAAGGAAATAACCTCCTAATACCGCGATATTTTCCCATCCAATTGATTTTCCAGCTACAATATCCCACGCACCACTTCCGAAATGGTATGTCGGTGTCCACTCACCAATCGTTCTTAATATTTTGGGGAATACTTCAATCGGCATCCATAACCCGCCAACTATAGCTAAACTCATATTTAAAATATTTGCTAAGCCAGCAGCTGCGTCCGCCTTCTTAATGGAACCTATTACTGTTCCTAATGCTAAAAATGGTGTTACCCCTAACAATAACCATAGCCCCGCACCAATCCATTGCCCTACCGTTAACTCAACATGATTAATTAGTATCCCTGCAATAAAGATAACTAATATTGAAAAAGCATTTACTACTGTTTGAGCGATAATTTTTGCTGTTAAATATGCTCCCTCTGGAAGCGGTGTAATTTTTAGAAGATGTGTCCACCCTTGCCCTCTTTCCTGAGAAAGTCTCACACCGAAACTAAAGAGTGCAGTCCCTACAATGCTGAAAGTTGCCATCGAAATTAAATAGTGTGCCTTCCACGCATCTCCGTTTTGTGGTACTTGAACAACATTTGTAAAAATGTAGTAAAACATAACAGGCATTAATAATGAGAAAAAAATAAATAATTTATTGCGGAATGTACGTAAAATTTCTATTTTGCATTGCATCCATAACGCTCTCATGCGATTTCCTCCTTCTGATTTGCGACAAACTGTTCAAATGCTTCATCAAGGCTTCCACGTTCAACTGAAACATCTATTACAGGTAAATTCCTTTGATAAATGGCTTTTAAAGTTGCATCCGTATCCTCCGTTGTTAAAATGAAGCGTCCTTCGTTTGACTTTACTTCTGTTACATTTGGTAATTCCTTTAGTAATTTTGTAGGAATGCTTTCCTTCGAATAAAATGTGATTGTTTTTCTCGAAATCGTTGCTTTCATTTCGTCTGGTGTACCATCTGCGATAATCTTTCCGTTCGCAAATAATAAGATACGATTTGCTAAAGCATCTGCTTCTTCTAAATAATGCGTCGTTAAAATAATCGTTTTCCCTTCACTTGCTAACTTTCGAATCGTTTCCCAAAACGTTCTTCGAGACGTAATATCCATTCCGACTGTCGGCTCATCTAAAAATAACAAATCCGGATTTCCCGCAAGTGCAAGCGCAAAGTTTAACCTTCTTTTTTGCCCACCTGATAATTTCTCACATCTTTGCTTTCGCTCTGATTCTAAATTTGATAACTGCAGTAACGTTTCTTTCGCTACAGGATTCTTATAATAACTGCGGAATAGCTCTATTGCCTCTTCCACTGTAATGCTATCAATCACACTTACTTCTTGTAACATTGCCCCAAGATTATTACGAACGCCTCTCTGCTTTGGACTCTTTCCAAATATAGAAACCGTACCTTCTGTAGGATCTTTTAATCCAAGCATCATCGAAATTATCGTCGTCTTCCCCGCACCATTTGGTCCAAGTAATGCTACTATTTCTCCTTTATCCACGTGAAATGAAACGTTATTTACTGCTTTTTTATGTTTAAATGTTTTAGAAACACCATTTACTTCAATAATCTTTTCCATCTCTCCACCCCCACTGTTTCTTATATTTACATTGTATTACCTGGAAAACTTAGGAAACAGTATGATACGTCATGACATCGATATGACAATTGTCATATATTCCTTGTGAGAGGAATCAGCCCGCATACCGCAAGCAAGTAGCAGGACGAAAATAAACATGATACAATCGGATAAGATATATATTCGAGGAAGGACAGTGGTTTTCATGATTATTCGTAATGAACAAGATTTAGAAGGCTTACGAAAAATCGGCCGCATCGTTGCGCTTGCACGTGAAGAAATGAAAAAACAAGCGAAGCCAGGTATGACAACGAAAGAGCTTGATTTGATCGGTAAAAAAGTATTAGATGAGCATGGTGCTATTTCTGCACCTGAAAAAGAATATGATTTTCCAGGTGTAACTTGCATTAGTGTAAATGAAGAAGTTGCTCATGGTATTCCAGGAGATCGTGTATTAAAAGAAGGCGATTTAGTAAACGTCGATGTATCTGCTGCACTTGATGGCTATTATGCTGATACAGGTATTTCATTTGTACTTGGAGAAGACGAGGCAAAAGAAAAGCTTTGCCAAGCAGCGGTTGATGCATTTTGGGCAGCAATGAAAAAGGTTAAAGCTGGCTCAAAACAAAATCAAATTGGTCGTGCTGTTTCAAACTTCGCACATAAAAGTGGATACAATGTTATTCAAAACTTAACTGGTCACGGCATTGGTCTTAGCTTACATGAAGCACCAAATCACATTTTAAGCTACTATGATCCAATGGATAATACGCTTCTAAAAGACGGTCTTGTTATCGCTGTAGAACCGTTCATATCTATGAAAGCTGATCATATTATTGAGCGTGGTGACGACGGTTGGACATTCATTACACCTGATAAAAGTCTTGTTGCACAATGTGAACATACCGTTGTCGTAACACGCGGCGAACCAATAATCTTAACAGAAATCTAATATAAAAAAACGGCTGTTTTGTAGATTTATTCCACATAAAACAGCCGTTTTTTAATTTTGGGAAAATATGTGAACTATTGTTGAACTCTTTATCATTTAAGTATATAATCTTTAGCGGAGGTTACTTAAGCTTATCTTTACTAAAAAGATATTGTAGCTAAGGAGGAAAACACCTTCTTTTTTATTGTTTAAACAGTCTCAAAAATGACCGTAGTAACGGGTTAGTCGAATATTCTGTAATCCTTATATTCCTCTAACAATGTAAGAAACTATCGTCTTTCAACTTCGGTCCACTAATCGTACAACTCTCTTTAGACAAAATAGATGACTATTTTCAAAGTACATATTGTCTTCATTCTGACCAAAAACAACCCTATCTAGATTTTTATTTCCACATAACTTTAAGGCAAAAATAAGCCTTCACAAGGGGATACACTACCTTGGTTAGTATGTATCGTAAAACTTACCTTTATAACCATTCTTTTTTACTAGATATACATGAAAACTATCTCACATATAAAGGTCTGATATCATTCTTTATATCAGTATTTTTTTCGACATTTTTTGTCGAATTGTGTATATTTCCAAATAACTGTGTAAATATACATTTTGTTTTACGTTAAATAATATTACTTTGAACATAACCCAGTTTGTCTGAGAACGCGTATAGAAACGGAGGGATAGCAAAAACAAATAGCTTATAACAAATACTTTTAATATTCCATTTGTTCATGTGGAATAAGTCCCCAATGGACAAATGAATGTTCAGAGGAGGAAAAATGAAAAAACTTTTCAATGTATGTTTAATTGTATTCGTACTATTTTCGCAGCTTGCTAGTTTTCCATACAATCAAGTAAAAGCGGAAACCTTAACAGGAGATTCCTTATTTGACACTGTTGAAATGAAAGATGCAACGAATCATATTATTGACGAAGCAAAAAATCCTAACAACTTAATAAAGATAGGATCAACCATTCAAGTAGAATACGCTTGGTCAATAAAGGATCAACAAGTTGCACAAGAAAAAGATTCAACAGTTCTTCAAATACCTAACGCATTAAAAGTAAAAAATGACCAACAAGGAAACTTGATGGCAGATCAACAAATTATTGGTCAATATTTTGTTACGGCAAACGATAACAAAATGAAAATAGTCTTTAACGATTCAGTAAAAGATTCAAAAGGTGTTAAGGGAAAAATTAAATTTGACACTGTATTCAATCCAGATTTAAAACCTGGCATAAAAGCCGTCCCACTCACTTTCCCTCTAGGTACAGTAGCTAAGACTATCTCAGTTCCTGTTCAAGTAGATAACCCTACTTCACCTACTATTAATAGTGATGATGCTAAGCAGACTACCAAAGAGCAAAAGAACGGTGACGCACAGCAACCTACTGAACAGCCAAAAGATGGTGAAACACAGCAGAAACCTGCGGAACAACCAAAAGACGGGAATCCTCAGCAGCCTGCGAAACATTCAAAAGATGGTGAGACACAGCAGAAACCTGCGGAACAACCAAAAGACGGGAACACTCAGCAACCTGCGGAACAGCCGAAAAACGGGAATCCTCAGCAGCCTACGGAACAGCCAAAAGATGGCGGGACACAGCAACCTACTGAGAACCCTGGTGATAACACAACAGGGCAACCTGTTGAAAATCCAGACCCATCACCTAAGCAAATTAAAGAAAATATTTTAACAAGCGTAAAATTAACAGATAAAGACGGAAAACCATTTAATGATACAGATAATCGTCCAAATCCTGATTCTGCTGCCAATATCGATTTTACATGGGAAGTTTTAGAATCATTAAAAGTAAAAAAGGGAGATTACTATATTTTCCAACTACCGGAATATTTTATCGTCCACAACACCATTACACAGCCTTTAGTTGATGGAACTAGACATGAAATTGGGACGTTCGTTGTTGACTTAAACGGAAAAGTAACTATGACTTTTAACGAGTACGTTGAAGACAATCCTAATATAGATGGTCATTTAAAAGTTGGTACGGAATTCAATAAAACAAAAATTAAAGGGACTACGGAACAAAAAATTCCTTTCCCAATTAAAGAACAAGACGTTATTATCGAGCTTGATTTCAAACCTAATGTAAAGAAATCTATGAATAAAAAAGGTATACCTGATAGACCGATTAATACGAATCAAATCAATTGGACAGTCGAAATGAACAAAACAAAAGACATTCTTACAAACGCTGTCTTCCAAGACAATATTCCAAATGGAGCCAATCTCAATGAAGATTCTATTAAGGTTTATGAGTTAGAAGTAGATATTAACGGGAAAACGACTCGTGGAGCCAAAGTTAGTAAAGAAGAATATACACTCACTTCATCCTCCGATAAATTAAATATCGCTTTTAAAAATGAAACGAAAAAAGCATATCAAATTGAATATGCGACAAAAATTACTGACGAAAGTGTTACTAGTTTCAAAAATGAAGCAAAAGTATCCAGCAAGAATCAAGGAGATGTATCCGCAAATGCAACTGTAACTGTTTCACGCGGTACACATCTAGAGAAAACTAGTAAATATAATCCAAAAACACAAACAATTGAATGGACAATTACTTTCAACGGTGACCAGAGAGAGATTAAACAATCTGATGCGCTTTTAAAAGACATCTTGGACAAATCTCATAAAGTTGATGCAAGTTCTATCGTGGTTAAAAATGCTTCTTATGATAATAACGGAAAACTTGTTACAGGTGACAACGCTACAAACTTTACTGTAAAAGAAACCGATGAGGGATTTGATTTACAATTTAATGAAGATATTAATAGTGCCTATGTGATTACTTATACATCGAAAGCCAAGAATGATGTTATACAAGATGGCGAAATCGAAAATACAATTATTGCAGATGGAAAATGGAGTAAAACAAACAAAGTTACATTACAACAACAAAACATCATAAAGAAACATAATAAAAATGCAAACGATACAGATTACAATAAGAAAACAACGAAATGGACAATTATTGTAAATGATAACAATTACGTGTTAAATGATGCTGTTATCACTGATACGTTTGACTATAGTGGACTTACATTACAAAAAGATAGTTTCAAAATTACTGATGGATCAACTGAACTGAAATTAGACTCTGATTACACACTTGATGTAACAGCTGACGGATTCAAAGTAACACTAGCTGGTATTTATAAGTCTAATATGGATAAAACTTTAACCATCACGTACACAACAGACTTTAATTACGAGACTCTATCTAAAAAGGATGATAATAAATCATTCAAAAATACAGCTGAGTTATCATGGAAAGATATAAATGGGAACGATAAAAATAGTAAATCTCATGATAGATTCAATCCTGACGGCTATACAAAAGGAAACGGATTTAAATACGGTTCTTACAATGCCCAAACGAAAGAAATCAAATGGGACATAGGGTTTAACTATAATAACAGGACTATTAAAGACCCTTCTATCGTTGACGTACTAGAAAACAATCAAAAACTTATACCAGACTCCATTGAGATTCATCATATGGAATTAACTGGTGGTGCAGACGGTTATAAATTAGGGGCACTTGTTTCCCCTGACGAATATACGGTAGAAAATGCAACGAAAGATAATAAAAATACATTAACGATTCATTTTAAAAATGAAATTAAAACAGCGTACCATATCAGCTTTAAAACTTCACTTGCAGGTGAAGAAATTAATAAGCGCTATGATAATTACGCCAAATTAAAAGATGGATCGGAAACTATCGCCAATATTCATGGTGCATTCGAGATCAAAAATGGTGGTAGCGGCGTTACGAAAAAAGCAAAACAAAATGACAAGTACATTGATTGGAGCGTTTCTATTAATGCAAGTCAATCAACGATTGAAAATGCTGTCGTAACAGACGATCCGACAGACAATCAAATTCTCGATGAAAAGTCATTCCACCTATATGGGACAACAGTAGCCGTGGATGGCACTTTAACGAAAGATACAACAAACGAATTAAAAGAAGGAAAAGACTATAAACTCAAAATAACAACAGACAACAATACGGGGAAACAACAATTTACAATTGAATTTCTTCATACTATTGATCGAGCTTATATTTTAGAATACCGTTCACTCATTAATGCAGACAATAATGAAAAGGTAAGCAATAAAGCGAAGATTACTGGTAATAGTTTGAAATTAACAGAAACTGAAAAAATTGAAGAAATAGTAGTTAAAGTATCTTCTGGATCTGGAGGCGGTTCTGCTACTAAGGGACGCGGAAACCTTCAAATTAAAAAAGTAGATAATGCAGATCCAAATAAAATTTTATCTGGCGTAGTATTTACTTTATTCGATCGCACAGGTACAACTGCTATTCGAACAATTACAACAGACGACAATGGTATCGCTCATTTTAACAACTTAAAACGCGATGAATATCTGCTTAGAGAAATGAAAACTCTTGATGGCTATGTCATTAGTAAAGAATTAAAAGCAGGTAAACTTGTTAAGCTTGGTGCAGAAGAAACTACAACATATACTCTTAAAAACGAGAAATTTGTTGGAAAAGTAGTACTTACAAAGACCGATGCTCATAACAAAGAAAAGCTTAAAAATGCAGTTTTCTCTCTGCTTGATCAAAACCATAATGTCATTCCTGAACATAAAGAATTAATAACAAATGATAAAGGACAAATTACTGTAGATAATTTAAAACCAGGAACTTACTACTTAAAAGAAATAAAGGCTCCTGAGCATTATCAATTAGATGATCGACTTATTGAATTTAAAATCGAGGAAGATCAAACAACAGTAATTAATAAAGAGGCCCAAAACAGCTTAATTAGAGGCTCAGCTATCCTAAAAAAAGTTGATAAAGAGGGTAATACTTTAGAAGGTGCAGTATTTAGTGTACGGGACCGAAATAACAAAAAAATCCCTGGTTATACCAAATTAACGACAAATGGTAACGGACAAATCGAAGCGAAAAATTTACTTCCTGGAGAGTACCAATTTGTTGAAGAAAAAGCACCTGAACATTATGAAATAGATAAAAAACCGCTTAAATTTACAGTTGAAAAGAGCCAACAGAAAGCACTTACTGTTAAAGCGACAAATCACCTCATTAAAGGTGGTGTCACTTTAACGAAAGTCGATGATGTCGATGGCACTGCCCTTGAAGGTGCTGTATTTAAAATTGTCGATGCGAATGACGAGAAACAAGTAATTCGTGAAAATATAAAAACAGGTTCAGATGGAAAAGTTACCGTTAAAGATCTAGAGCCTGGTGCTTATAAATTTATCGAAACAGAAGCTCCTAAGGATTATACGTTAAGTACAAACCCTATCGAGTTTACAATTGATAAAAGCCAACAAACTCTTGCTACTGTTACGGCAAATAACAGCTTAAAAACGGGCGAGGTTGAATTATTAAAAGTTGATGAGTTTGGTGAGAAAAAACCACTAGAAGGTGCTGTATTCAAACTTGTCGATACAAATAATAATGACGTTTCCCCTCACACTAACTTAACTACTGATAAACACGGTAAAGTTAAAGTTAGTAACCTACGTCCTGGTACGTATAAATTTATTGAAATAGCTGCTCCTGAACATTACGTTTTACGAGCAGAACCTATTGAATTTACAATCGATAGAAGTCAGAAAGAAACTCTACTTGTGAAAGCTGAAAATGCTTTAAAACCAGGAGATGTTGAATTAACAAAAGTTGATGATATCGATGGTACAGCTCTTGAAGGTGCTGTATTTAAAATTGTTGATGCAAATGATGAAAAGAAAGTTATTCGCGAAAATGTAAAAACTGGTGCGGATGGTAAAGCTATCGCTACTGGCTTACGCCTTGGCGATTATAAATTTATCGAAGTAACAGCACCGAAGTATTACGACAAAAATACAAAACCAATTAAATTTACGATTACAGAAAGTCAAACAACTCAGGCTACTGTTACCGCTAAAAACAGCTTAACAAAAGGCGGTATTGAGTTAACAAAAGTGAATGCTGCAGATGAAAAGGAAACACTTGAAGGTGCAGTATTTAAAATCGTTAATAGAGATACTAATGAAGATGTTCGTACGGACCTTGTTACGAATAGTAAAGGAATGCTAGTTGTAGATGACTTACGTCCTGGTAACTATAAGCTAATCGAGACGAAGGCTCCTACTTATTACGATGTAAATGAAGAACCAATTGAATTTATAATTGAAAAGAGTCAACAAAAACTCATCCCTATTACTTTCAAAAATAGTTTGACGAAAGGAAAGGTCAAATTAATTAAAGAAGATGACGTGGAGAGCGCGAAAGCTCTTGCTGGCGCTGTATTCACATTACAAGACGCAACTGGCAAAGAAATTATGAAAGATTTAATAACAGATGCACACGGAGTATTAGTCATCCCTGATTTAGCACCAGGCGATTATCAATTTATTGAAGTGAAAGCTCCTGAACATTATAAATTAGATCAAACACCTATTAAGTTCACAATTAAAAAAGGTAGTAAGGAAGATCTTCCTATCCCTGTTACTGTAAAAAACAGTTTACTTACAGGTGGCGTCACTTTAACAAAAGTTGATGATGTTGATGGCACTACTCTTGAAGGTGCAGAATTTATAATCGTTGACGCTCATGATACTAAAAAGGTAATTCGCAAAGGTTTAACGACTGATAAAAACGGTAAAATTACTGCTTCTGATTTACGTCCTGGAGACTATCAATTTGTTGAAGTAAAAGCTCCAAAAGACTATACCTTAAGCAAAGAGCCTATTCCGTTCACTATCGAAAAAAGTCAAAAAGAGAATATTACTGTTACTGCTACTAACAGTTTAAAGAAAGGTGCAGTAACATTAACAAAAATCGATGACATCGATCGTACGATGCTCGAAGGTGCAATCTTTAAGATTGTTGATATGAACGGTAAGGAAGTTCATACGAATCTTGTTACAGATAAAAACGGAAAAATTTCTGTTTCTGATTTACGCCCTGGAGACTATCAGTTCATTGAAACAAAAGCTCCTGAGCACTATGTATTAGAAGAAACACAAATTCCGTTTACAATTGAAAGAAGTCAAACGAAAGAGATCAATGTTACAGGTAAAAATGCTTTGAAAAAAGGTAGCGTTGAACTAACAAAGATTGACGATATTGATATAAATACAAAACTTGCTAACGCCGTATTTAATTTATTAGATGCAGACGGAGAGCTAGTTGAAGAAGGCTTAAAAACAAATGATGAAGGTAAAATTGTTGTTGAAAATCTACGTCCTGGTACGTATCAATTCGTTGAAACAATTGCTCCTGAACATTACGTTTTAGATAAAAAACCTATCGTATTTACAATTAAAAAGAGCCAAACTGAAGCTCTTCATGTCACTGCTACAAATGCTTTAACAAAGGGTGCTGTTAAACTTTCTAAAGTAGATGATGTTGATGCCACTGTTCTTAAAGATGCAGTATTTAAAATTGTTAATATGAACGGTGATGTAGTTCATAAAGACCTTGTTACAAATGAACAAGGACTAATCGAAATTAACGACCTACGTCCTGGTGATTACCAATTCATCGAAACGAAAGCTCCTAAGGATTATGTTTTAAATGAAACACCAATCAAATTCACTATTGAAAAAGGACAGAAGAAATCTATTTCTTTAACTGCTACAAATAGCTTAAAACAAGGTAGTATCGAATTACTTAAAGTTGATGATTTAAACGATCAAACAAAACTTGCCGATGCGGTATTTAATTTACTAGATCAAAATGGCAAGGTACTTAAAACAGATTTAAAAACAAACAGTGAAGGTAAAATCGTTGTCGAAAACTTACGTCCTGGTACGTATCAATTCGTTGAAACAACGGCTCCTGAACACTATGATTTAGACAAAAAACCAATTATATTTACAATTGAAAAAAGCCAAAAAGATATCGCTACCGTTACTATGAAAAATAGTTTAACAAAAGGCGGCGTGGAACTTTCTAAAGTAGATGACGTTGATGGCACTACTCTTGAAGGCGCAGTATTTAAAATTGCAGATATGAATGGTACTGTAATTCGCAAAGATCTTGTTACGAATCAACAAGGTAAAATTAGCGTTTCTGACCTACGTCCTGGTGATTATCAATTCATCGAGACAACGGCTCCGAAACACTACAATTTAAACAAAGAGCCAATTCCATTCACAATCACACAGAGCCAAGCTGAGCCTGTCTCTGTTACAGCTACAAATAGCTTAACGAAAGGCACTGTGGAGCTTTCTAAAGTGGATGATGTTGATGGTACCGCTCTTAAAGATGCGATATTTAAAATTACTGATATGAATGGTAATGACATTCGCACTGAGCTTACAACAGATGTACATGGAAAAATTTCTGTTTCTGATTTACGTCCTGGGGACTATCAGTTTGTTGAAACGAAAGCTCCTGAACACTATAAATTAGATAGTACACCTATTAAGTTTACAATTAAGAAAAGCCAAAAAGAAAAGCTCCAAGTTACTACTACAAATAGCTTAACTGAGGGTGCTGTAGAATTAATAAAAGTGGATGATATAAATCCAGATACAAAACTTTCTGATGCAGTGTTTAACATCATCGATGCGAAAGGTAAAATTGTTCGCACTGATTTAACTACTGATAAAGATGGTAAGATTACTGCTACGAACTTACGCCCAGGAGACTATCAATTCATTGAAATGAAAGCTCCTAAGCATTACGATTTAAATAAAACACCTATTAGCTTCACTATCGAAAAAAGTCAACTAACTCACGCTTCTGTTACTGCTAAGAATGGCCTAACAAAAGGTGGCGTGGAATTAACGAAAGTTGACTCTATAGATAAGAAAGAAATGCTAGAAGGTGCGGTATTTAAAATTACTGATCTGAACGGTAACGACATTCGTACGAATTTAGTTACCAATAAAGATGGAAAAATCATCGCTAAAGACTTACAACCAGGAGACTATCAATTTATTGAAACAAAAGCTCCTAAACATTACGACTTAAATGAAGAACCAATTAAGTTCACAATCGAAAGAAGTCAAACAAAGCATGTCTTCGTTACAGCTATTAATAGCTTAACGAAAGGTAGTGTTGAGTTAATTAAAGTTGATGATGCCAAGCAAAACACAACACTTGAAGGTGCAGTATTTAAAATTGTTAATAAGGATGGACACGATGTTCGTACCGATTTAACTACTGATAAAAACGGCCGTTTAGTTGTGGATGAATTACCGCCAGGAGACTATGAGTTTATCGAAACAAAAGCTCCTGAACACTATGACTTAAACAAAACACCTATTAAGTTCACAGTTAAAAAAGGCCAAGAAAAAATCGCCTCTGTTACTGCTACGAATAGCTTAACTAAAGGCGCAGTTGAATTAACTAAAGTTGATGACATCGATGGTACTACTCTTGAAGGAGCAATCTTTAAAATTGTAGATATGGACGGCAAGGATGTTCGTTCTGATTTAACTACTGATAAAGATGGGAAGATTTCTGTTTCTGATTTACGTCCGGGAGATTATCAGTTCATTGAAACGAAAGCTCCTAAGCATTATGACTTAAATCAAAATCCTATCAAGTTTACTATTGAAAAGAGTCAAACTGCTAAAGCTTCTGTTACTGCTACTAACAGCTTAACTAAAGGCGCAGTTGAATTAACTAAAGTTGATGACATCGATGGTACTACTCTTGCAGAGGCTATCTTTAAAATTGTAGATATGAACGGTAAGGATGTTCATTCTGATTTAACTACTGATAAAGATGGTAAGATTTCTGTTTCTGATTTACGTCCAGGAGATTATCAGTTCATTGAAACGAAAGCTCCAACTGGCTATGATTTAAACATTAAACCAATTCCTTTCACAATTACGAAAGGACAATCTCAGATTACCTCTGTTACAGCTTTAAATAGTTTAACAACAGGTTCAATTGAGTTAACTAAAGTTGATATTGATCACCATGGAACACTTGAAGGTGCCATTTTCAATATTTTAGACCAAGATGGAAAAATCATCCGAGAAGGTTTAAAAACAGACCAACACGGAAAAGTAATCGTAAATGATTTGAAACCTGGTAATTATCAATTAGTAGAAACACAGGCTCCTAAAGGCTATCAATTAGATGCATCACCAATAAACTTTACAATTGATAAAGCCCAAGCTACACCACTACAAATTACAGTTTCAAATAAAAAGATTGAATCTTCGTCAGGTGGAGATGACAAGCCAGTTACTCCTCCAAATAAAGAAGAAAACAAAGGCAATGAAACATCTGAGAAACACAAAAACGGAACTTCCGAAGAAACATCAAATGAAACAGATAACAAACAGCAAGATGATCGAAATACGGATAAGCACCTTCCAAATACAGGTCATAAAGAAGATCCTACACAAACAGTAGGTATCGTTCTTCTACTAGCTGGATTATTAAGTATTTTAGCTAAAAAACGCAAAAAAAATTATTAATAATTTTTTCACACCCAATCAATCTCTCAATTGATTGGGTGTTTTTTTATACAAAAAGGACGATACATAAAGTATCGTCCTTTTAACGGGGTGAGGCTGCCCAAAAGTACGGAAAACCTTTGAACAGCCTCGTATTTTCATATGGATGCCTTACATATATCACTGATAATAATTATGAAATGCGGAAACATAATTACCATCAACTGATTCAAACATGAGGAATGAAACCCTACAGTGGTTCCATTCCTCTACATAATCTAAAGTTTGGGTACACTAGATTCATGCAATGTAGGGGCTTTCAGAGTAGAAAGCGAACCTTCGTTTAAAATGATAGCATACATATCTCCCACAAAAATATGCAAATATGCATATATTGTTTTTATTTCTCAATGTCAGAATATTGAAAAATAAAAGACACAAAGGTAAAATAAAGTCATTATCCGTCTTCTTTTGTCAGTCAGAGAGAATAGAAGAATAGGAGAGGAAAAAATGAGCAAATCATTGAAACAAAAAATAGTAAGCTCTTTGCTTGCTATATCACTTGCTGTTAGCTTAGCTCCAATTGGGCAAGCAAAAGCGGATTCCACTTCAGAAGTTCCACAAACTCCATCTATTACAAAACAAATTGATCCAAACCGCGCCATTGAACATGTTCGTTTCTTATCTGAAACAATTGGGCCTCGACCCGGTGGAACAAAATCCGAAGAATGGGCTTCTCGTTACATTGGTATGCAGCTTAAATCAATGGGTTATGACGTAGAATATCAGCCATTTCAGGTGCCCGATCAATACGTTGGATTCATTGAATCACCACTATCAACAAAACGTAATTGGCAAGCTGGTGCTGCTCCTAATGCACTAATATCTACAGAAGCTATTACAGCTCCCCTTATCTTTGTTCAAGGTGGGACAAAATTAGAAGATATTCCAAATGAAGTAAAAGGTAAAATTGTTTTATTTGAAAGAGGAACGACAGTTACAGATTATAATAAACAAGTTGAAAATGCTGTTAGCAAAGGTGCAAAAGGTGTTCTTTTATACAGTTTAATTGGCGGACGCGGAAATTATGGACAAACCTTCAATCCCCGCCTAACGAAAAAGCAATCTATCCCTGTCTTTGGTCTTGCTTATGCGCAAGGAAATGCATTTAAAGAAGAAATCACTAAAAAAGAGACAACAATTCTTTCCCTAAAAGCGAGACATGAATCTAAATTAACATCTCTAAATGTTATCGCAAAAAAGAAACCAAAAAAGAGTACAGGTAATGAAAAAGCAGTCGTTGTAAGCTCGCACTATGATAGTGTTGTTGGAGCACCTGGCGCAAATGATAATGCTTCTGGAACTGGATTAGTATTAGAACTAGCTCGTGCTTTTCAAAATGTAGAAACTGATAAAGAAATTCGCTTTATTACCTTTGGTTCTGAAGAAACTGGATTACTTGGTTCGGATTATTACGTTAATAGTCTATCCCAAAAAGAACGTGACCGTATTTTAGGCGTCTTTAATGCTGATATGGTTGCAACAAATTATGATAAAGCAAAGAATTTATACGCTATGACACCTGATGGCTCTACAAACTTTGTAACAGATGCTGCCTTGCAAGCAGGTAAACAATTAAATAATGACCTCGTTCTTCAAGGGAAATTTGGCTCCAGTGATCACGTACCGTTTGCTGAAGCTGGTATTCCTGCTGCTCTATTTATTTGGATGGGTGTCGATAGTTGGAATCCATTAATCTATCATATCGAGAAGGTATACCATACACCCCAAGATAACGTATTAGAAAACATTTCACCTGAACGAATGAAAATGGCATTAGACGTTATCGGAACAGGAGTTTATAACTCGCTTCAAAAACCTATTACTCAAACTGAGCAGAAAGCTGCTTAATCAATAAAAGACCACTGATTTTTATCAGTGGTCTTTTATTGAGAAAAAATATATATGCATAAAAGCATATTTTATCCTACTCATTATCGTATACAATATTAACTGTAACAACACCGATTACAACTAATAAGGAGGCTTTTTCTATTATGAAAAAAATGATTTTAGTAGGTGCGTTAACTTTAGCAGGAATTACCGGAGCTACCGCGTTTATTCCTGAAACAAAAGTCGCTGCTGCCGCTCAAGAACAAAGCTTTACAAAATTTTATTCTTTGCAAACTGGAGGTAGTTCTGAACAAGAACCTATTTTCCTTCAAAAAGGACAAGAACTAACAATTCATCCTAACAGCAAAACTCCTAGTTACAGTGTTTATGACTCAAATCATAACCTTATTGGGCGTTATTCTGATGGTTACGGCCGAATTTTCACTGCAAAAACAGATGGAAATATGTATGTTCAATTTCATGCACCTTACGTTTACTATAGTCCTGTTAGTTTTTCTGTTACTTATACAATCCAATAAAATAAGGGGCCTTTCTCAGGGGCCCTTTATTTTGCTTCCCAATTCACTTTTACAAAACCATCTTTCACCATTAAACCACTTATATTGAATACATACTTTTCATTTGCTTTTAATGTAGCTTTAAAAGTACCTTTTTTCGATTCACAAATCTCCTTTAATTCCTTTATCCCTTCTCCTTGTCTTTCATACAAGCTAAAGCATAAGTTACCACGCTTTGCATCTGTTTCATAAGAAAATGTTACTTCTGTATCTTTTGCATACTCCAGTTCAATATCTTTCCCAGCAATATCCCATGATGAGAATTTTGCCTCGTAACTTGTCTCCCCTTTCTTCTCATTTTCTAAATATATATCACCAGCTCTCCACATATCATCTAACGTTTGAACGAAAGCAAAGCCGCTAAGTAATACAAACATCGCACTTGCAAATATAACAACTAATGTTACCTTTTGCTTTTTCATACCCTTCATCGTATATTCTCCTTCTACTTTCCGGCTATTTCTGCGTGTCATATATAACAAAACTCCAATAAAAAATGGCAATATAATCGCTATAACACTCCACCACTTACTTATTCCACGCGTTTTCGCATCTGTATACACCCATGATGCTACACATACTAAAAGTGCTATAAAAGCCAAAAACATTGTAATCCCAGCTATCTCAAATACTACAAATGGATTAGCGAACCCTATCATGTAATTTATACTCCTTCTTTAAAAATGCCTGTATGACAACATATATAGGAATGTATATGTGCATCATAATAACTATCGTTATAATGACAGATATTTTATGATCCAAATGACTAACAAACTGCTCTAGGGTGACTGTTAATACAATCATCCAAATAGCATGAATGAAAACAACCCATCTCTTTTCTAATTTTCGAGCATTTCGCACGCTCTGTTTCGTATGGTTTATTAGCTCTTCGTTAGGAACCATCTCTCCCGCTAAGCTACTTTTTATCTTCTGATCAAACTTATCTTCCGTCATAAACGAACCCCTCCAAATGTTCTCGAATTTGCTTCTTCGCATAATTAAGGCGGTATTTCACTGTACCAATCGGTATATTTAATATTTCACTCATTTCTTTATAAGAATATTGTTCATAATAGTAGAGTACGAGCACAGTTTTATACTTTTCATTCAATAACTGTATAACTTCCCGTATCATTTCCGCTTCCACTTTTTGAATACATTCTTCTGATATATTTACTTCATCTGCGAAATCTATTTCTCCACCATCTTCTTTATGAAACAAATCCAATATTCGATCTTTCCACCTTTTTTTCTTACGATAAAAATCATAAAACGTACGAACACAAATTGTAGCAATCCATTTTTTATAATTATCCACATAGGAAAGTTGATGCCTTGATGAAAAAACCTTTATCCACGTCTCTTGAAAAATATCTTCCGCATCTTCTTTCGTTTTCGCTAACTTATAGCATAAGGAATATATTTGCTGCTTATATATATCAATTAATTCTTCTACCTTTTCTTCCATCATAAGCCTCCTGTCATTTATATAAGACGACGCAAATTATCCTTTTGTTTGATAAAATTTTATTTTTTTATTATCTCCATACAAAAAGGCAATCACAACATCATGTGATTGCCTTTTATTTAAAAACGAAAGTCCGCTTCCGCTTTTCTTTATTGTCTAGCTCCAGCGGCTAGAATACTCGGTGGCTTCGCGCCTTCCTCCGAGGCAAAGTACGCCTCTCTGTCAGGAGCTCCATCCTCCTCCTATTCTGAACGAGCCGCTTCCGCTTTTCTTTATGTCCAGCTCTGCCTCCTAGCCCCTTCTGTCTAAGAACCTTCCCCACGAGAAGATAAAATGCATCTTCTGTGGGAAAGAACCTTAGCCTTCGGGACTAAACAGTCGGCTCCGCTTTTCTTCATTACATTTTTTCTGGTGCAGATACTCCTACGATTGCTAATGCATTTTGAAGCGTAGTGCGTACTGCTTTCATTAACTCGTAACGAGCTTTACTTAATTCTAAGTTATCTTGGTTTAATACTTTTTCTGCATTGTAGAAGCTGTGTAATGCTGCTGCTAATTCAAATGCATAGCTTGTAATGCGGTGTGGCAGACGTTTTTGTGCTGCATCCGCAACTACAGCTGGGAATTCACCAAGCTTTTTCAGTAACTCTACTTCTTTCTCAGAAGTAACAAGTTTGTAATTCACGTCTCCATCTGCAGCTAATCCTAACTCTTCACCTTGACGAAGGATACTGCATACACGAGCATGAGCATATTGTGCATAGTATACTGGGTTTTCATTAGATTTTGATACAGCTAAGTCCATATCGAAGTCCAAATGAGAATCACCACTACGCATTGCGAAGAAGTATCGCATTGCGTCCACGCCTACTTCTTCCATAAGCTCACGAAGTGTAACTGCTTTACCTGTACGCTTACTCATTTTCATTTTTTCACCATTTTGGTATAGTTGTACCATTTGGATGATTTCTACTTCAAGTGTTTCTTTATCGTAACCTAGCGCTTGAATAGCAGCTTTCATACGAGGAATGTAACCGTGGTGGTCAGCACCCCAAATGTTGATTAGCTTATCGAAACCACGCTCTAATTTATCGCGATGGTAAGCAATATCTGGCGTTAAGTATGTGTAAGAACCGTCATTTTTAATTAATACACGGTTTTTGTCATCACCGTAAGTCATTGAACGGAACCAAGTTGCTCCGCCTTCTTCAAAGATTTCGTCACGCTCTTTTAATACAGTAAGTGCAGCATCGATTTTTCCGTTTTTGTATAATGATGTTTCTGAGAACCATACATCAAATTTAACACGGAAGCTCTCTAAGTCTTTTTGAAGTTTTGCTAACTCATATTTCAAACCGTATGAACGGTAGAATTCATAGCTTTCTTCAGCATCAGCTTTTGCGTAACGATCGCCAAACTCTTCAGCTAAACGTTTACCGATTCCAATGATATCCGCACCATGGTAACCGTCTTCTGGCATTTCTTTATCTAAACCTAAAGCTTGCATGTAACGAGCTTCAACAGAAAGAGCTAAATTATGAATTTGGTTACCGGCATCATTAATGTAGTACTCACGAGATACATCGTATCCTGCTTTTGCTAATACGTTACATAAAGTGTCACCCACTGCCGCACCACGTGCATGTCCTAAGTGAAGGTCACCTGTTGGATTCGCAGATACGAACTCAACTTGTACTTTTTCACCTTTACCAGTGTTCGTTTCACCGTAAGCTTCACCAGCGTTTACGATTGTTGGAATTAAATCTGTTAAGTAGCTATTATCCATATAGAAGTTAATAAAACCAGGACCAGCGATTTCGATTTTTTCAATAGAAGCTTTTGCTTTATCGAAGTTTGCAACTAGTTCTTCTGCAATCATACGAGGTGCTTTTTTCGCAACGCGTGCAAGTTGCATTGCCATGTTTGTAGAGAAGTCACCATTTGTTTTATCTTTTGGAGATTCTAATACAACGTTTGGAATCTGTTCTTCTGTCGCTAATTCTGCCTTTAATACAGCAGCTTGAATTTCTTCTTTAATCAATCCTTTTACCTGTTCTAAGGAATTCATTATTTTGCCTCCTTCAAATTAATTGTAATTGTATATCTGCCAGCTTCTTGTTCACTTAGAAGCAATGCGTACGTTAAGAAGAGTTGTCCTTTTTTCTTTTCATCCGACCATTTAAAAAGAACGTTATCAGTTTTCGTTTGCAGTGCAAACGTACCAAGTTCACTCGTATACGTACCCGTTGTCCATTCACCTTTCACATGCGTCTGACGCATAGAAATAGCACCTGAACGCATAATGAGAACTTGTTCATCTTGAATTTTAATAATTGTTTTCACTTCGCCTTGTTCGTTCGGCTCCTGGAATGTTACATATGTACCTTGACCTTTTACATAGTATTGACCATTTGCTTCAAAAGCAACGGTTTCCTTCCTCGCCCCTTCACGGATTTCTGTTACGAAATGAACGTGTACCGGCAAGCCTGCAAGTTGTTTCTTCACGTCTTGCACACCTTTCAAATGTTATAGATATTAAATACTACTTATAATAAATCACTTTTCCTATCATATCAAAAAAAGACGCTGTCTGTCTGCTGAAAAATCAGGAAAACTCCATTTCAAAAAATAATTCACTTCTACTTTATTTCATGTGATAAAATATTTTTTAAATCTAAATATTCTTTTAATTATAGAGGTGAATTCAGTGATACCAACAAAGTTAAAAAAGGGTGATGAAATACGCGTAATTTCACCATCCTGTAGTTTAAGTATTGTTTCAAATGAAAATAGAAAACTTGCTATAAAAAGATTAACTGACATGGGCTTTCAAGTTACATTCTCAAAATATGCCGATGAGATAGATCAATTTGCTTCCTCTTCTATTTCTTCCCGCATTCAAGACCTCCATGAAGCATTTGGAGACCCTAATGTAAAAGCTATTTTGACGACACTTGGCGGATACAACTCCAATGGTTTATTGAAACATCTCGATTATGATCTAATTCGTAAAAACCCGAAATTTTTCTGTGGTTATTCTGATATTACTGCCTTAAATAATGCAATTTACACAAAAACAGGGCTTGTTACATATTCGGGTCCCCACTTCTCTTCATTTGGAATGGAGAAAGGGCTCGAGTATACAAACGATTACTTTTTACAATGCTTAACCACTAATGAGCCTATTGAAATCATTCCGGCGGAAACGTGGAGCGATGATTCTTGGTATATGGATCAGGAAAATCGAGAATTTATAAAAAATGAAGGGTATGTTCCAATTCAAGAGGGGGAAGCGACAGGAGAAATTATCGGTGGCAATATGAGCACACTTAATTTACTACAAGGCACACCATATATGCCAAACTTAAAGGGCAAAATTTTATTCCTTGAAGAAGACAGTTTAACAGGAAAATCGACACTTAAAACTTTGGATCGCTATCTACATTCCCTTATGCAGCAACCTAATTTTGAACATATAACAGGTATTGTAATAGGAAGAATGCAAAAAGAAGCAGAATGTACGATAGCGGACATTCAAGAAATGATTGCTTCAAAACCTGAACTTGCACATATTCCTATTATTGCAAACGCAAGTTTCGGGCATACAACCCCGATTTTCACTTTCCCAATTGGTGGACGTGCAAAAATTATTTCTAACAAAGAAAAGACATCTATCACTATTTTAGCGTACTAAAAAAGGAGCGAATGAGTCGCTCCTTTTATGGTTTTTCTATTTTTTGCAACGCTTTTTGCGGGATTGACTCTTTCGTTATTTCAGCCCATCCTTTTCCTTGCATACCTTTTGCATAAATTTTTATAAAAGCACCTGCATGCAATTCACGATTTACCATTCTTTTAATAATTTGTTGATTTCCGTCCTCTGTATACCCTTTAAATGTATACAAATACTCACCGTCTTTTTTCTCACCTTTATCTACAACCGCATAATAATCTTGTATTTCTTTATTTGAAAAGAAGTTGTCTACAAAAGCATGTACACCTTCTGTTTTTGTATTCAAATAATACGCTGTTCCCCCTAAAATAATGGCGAATACAGCTAAAACTTTAATGACCAATTTCATACATGCGCCTCCTGTTTTACACTTCTTTCTCACTAATGTTATGTCTATACCTGTATTATACGGAAAAGGGTATACTATACTCTATCGAAAAGTCTTACACAATCCTTACATTATTGTAAGGGATTTTTTCTTACAGCAAGTTCCCAAGAAAAAATTTTTCCGTTTCATACACTTTTATATTATTATTGAATGATACGAATTTTTATTACAAAAATCAAAGGAGACAGTTTTCAAATGGCTATCTTGCAAGGTTTAGCACTATTACTTGTTGTACTTTGTCTATTTACACTTTTCAGTTACCGTGCGCCTTACGGAATGAAGGCGATGGGTGCTTTAGCTAATGCAGCAATCGCAAGTTTTCTTATTGAAGCATTTCACCGTTATATAGGTGGAGAAATGTTTCACAATGACTTTTTACAATCAGTAGGAGAAGCTTCTGGTAGTATGAGCGGTGTTGCAGCAGCGATTTTAGTCGCATTAGCAATCGGTGTTTCCCCCGTATACGCTGTTTTAATTGGTATCGCTACTAGTGGATTCGGTATTTTACCAGGATTTTTCGCTGGATACGTTTGTGCCTTCGTCGTGAAATTTCTCGAAAAGAAATTACCAGCTGGTGTGGAATTTTTAGCAATCCTATTCATCGCTGCACCAATCTCACGTGGAATGGCAATGCTTATGGATCCGCTCGTTAACGCAACACTTGGTAAAATCGGTTCTATGATTTCAGTTGCAACTACAGAGAGTCCTATCATTATGGGTATTATGCTTGGTGGATTAATAACAGTTATTTCTACCTCTCCACTGAGTTCTATGGCACTAACTGCAATGCTTGGATTAACAGGTTTACCAATGGCAATTGGTAGTCTTGCCGTAGCAGCTTCAGCCCCGATGAACTTTATTTTCTTTAAACGATTAAAAATTTGTTCAAAGAAAGATACAATTGCTGTAGCAATCGAGCCTTTAACACAAGCCGATGTTGTCTCAGCAAATCCAATTCCAATTTATATGACAAATTTCGTTGGCGGTGCACTTGCCGGTATTATTACATCGCTATTCCAGCTTGTTAATAATGCACCAGGAACAGCATCACCAATTCCAGGTCTTCTCGTCCTATTCGGATTTAATGACGTTATAAAAGTAACGATTGCTGCTGTACTATGTGGAATCGTTACCACTATTATCGGATACATCGGATCTATTGTGTTCCGCAAATATCCGATCCGCTCTGCTGATGAAATTCGCGGCGTTAATTCGGAAGAGAAAGTTGCATAAGAAAAAGAGTTATTCTCACCTTTTGAGAATAACTCTTTTTTTCATGTCTTGCCATGGTAAATAAGATTATATCGACGATTTTTTTATATATCGACTTACCGACACATTCTGAGCGAGCCGCTTCCGCTTTTATTTCTATCCAGTTACGCCTCCTAGACCCTTGCGTCTAAGAACCTTCCCTGCTAAAAGGTAAAAAGCACCTTTTGCAGGGAAGAACCTTATTCACCGGGTCTAAACAGTCGGCTTCACTTTTACTTCACCCAACCGAGCAGCATTTCCCGCACGAATTTGCTTGCTGCGACTGGTGTTTGATCACTATGGTCGTAGACCGGAGCTACTTCTACTAAGTCTGCTCCAACTACATTTATATTTGAATTTGCAATTGCTACGATGGAATCTAATAATTCTTTAGATGTAATACCGCCAGCTTCTAACGTTCCTGTTCCTGGAGCGTGAGCTGGGTCTAATACATCAATGTCGATTGTGACATAGACTGGGCGTCCAGCAAGTTTCGGTAATACTTCTTTTAACGGTTCTAATACGTCAAATTTATATAAGTTCATACCTACTTCTTTCGCCCATTCAAATTCTTCCTTCATTCCAGAACGAATTCCGAAAGAATATACGTTTTCCGGACCAATTAAATCACACACTTTACGAATTGGTGTAGAGTGGGATAAAGGCTCCCCTTCATACGATTCACGTAAATCAGTATGAGCATCCATGTGGATGATTGCTAAATCCGGATATTTTTTTGCCATTGCCTTAAAAATTGGCCAAGACACTAGGTGCTCACCGCCGAGACCTAGTGGAAACTTATCGGCATCTAAAAGTTTTGATACATACTCTTCAATCATGTCTAAACTGCGTTGTGCGTTTCCGAATGGTAATGGGATATCACCCGCATCAAAATATTTTACCTCTTCTAATTCACGATCTAAATATGGGCTATATTCTTCAAGACCGATTGATACTTCACGAATACGTGCAGGACCAAAGCGAGAACCTGGACGGTAACTTACTGTCCAATCCATAGGCATCCCGTAAATAACTACCTTTGACTCTTCAAAACTTGGATGACTTTTAATAAATACTTTACCTGAATAAGCTTCATCAAAACGCATATTCTTTTCCTCCTTATGTGGAACTTAAGGTATCCCAACCTTTCATTATTTCTCAAATTTGGAGCGAACTGCTCCTCTTTCTCGATTTACCGGTGTCTTCTTTTTTAACAATAAGAAGACGATTTTCTTTACAGGAGTGTAAGTAGCTAGCATGTTCAAGTCTTCTGGACAAACACCTTAAATGAGCTACCTACACTTTATTTGTTCAAACTCGATTTCTTACTTAATTAAATCGCCAACAAATTTCGGTAATGCGAATGCTGCATTGTGTAATTCTTTTGTGTAGTATTTCGTTTCGATTTCGTGGAAACGCTCTTCACTTACTTCTAATGGATCATGTTTTTTAGATCCAATTGTGAACGTCCAAAGACCACTTGGGTAAGTTGGGATGTTCGCTGTGTATAAACGAGTAATTGGGAAAATCTCTTTTACGTCTTTAAACACAGTTGTAATTAGTTCTGGTGTGAACCAAGGGTTGTCCGTTTGTGCAACGAAAATACCATCTTCTTTTAACGCTTTAGAGATTCCAGCGTAGAAACCTTTCGTAAATAAGTTTACTGCTGGGCCTACTGGCTCAGTAGAATCTACCATAATTACGTCGTATTCATTTTCGCTTTCTGCGATGTGTAGGAAACCGTCTCCTACTTTTACTTCTACACGCTCATTATCTAATGCGCCTGCAATTGATGGTAAGTATTGTTTAGAGTACTCAATTACTTTTCCATCGATTTCAACAAGAGTTGCTTTCTTTACACTTGGGTGTTTTAACACTTCGCGAATAACACCGCCATCGCCGCCGCCAACAACTAATACGTTTTCAGGGTTTGGATGTGTAAATAAAGGTACGTGCGCTACCATTTCGTGATAAACGAACTCGTCCTTTTCTGTTGTCATAACCATGCCGTCTAAAATAAGCATGTTTCCGAACTCTTCCGTTTCAACCATATCAAGTTTCTGGAATTCTGTTTGCTCCGTATGTAATGTGCGGTTAATACGCGCCGTAATCCCAAAATGTTTTGTTTGTTTTTCAGTGAACCATAGTTCCATCGTACAATCACGCCTTTCAATGCAAATTTATAATAGGGACATCATTAATGTCCCCTAACAAAAATAAAACAAAACATCCAAAATGTATAGTTAAAAGTACAAAAATACCGAAAATATATTTTAGTCAGAGGGTTCTAACATATGTGTATAAAGAAAACCCTTTCTTAAGAAAGGGTTTTCGTCTCTAGTTCTACTGGTTTACGAATTGGAATTAAGATCATAATACAACCAACTAACACAACAATTCCCCCAACTAAAAATGGGCTTTGTGGTGAAACTGTGTGCCCGATAACTCCTGATAAAATTGGAGCAATCGCACCACCTAACCAACGAACAAAGTTATAAACACCTGACGTAACAGATCTTTCATAAGGTGAAATATCCATTACATAACTTGTATATAATGCATTGTTTAAGCCAGATGCCAATCCTGATAAAACGATAAGAGTAATTTGTAACCACATAATTTTCACAAAGAATAGTGCAATTAAGAAAATCGCAAATACGAGTAAACTCCCCTTCAATAATGTTTTTGGTTCATATTTCCCTTCTAGTTTATGTGCTAAAATTGCAGAACCGTAAGCTAACGCCAGTCCCCATCCGCAAAATACAAAGCCTAATTGAATAGCTGATAAATGCATAATAAGTGGTGAATATGCTAACACAACAAAAAATCCGTAGTAGTATAGCATCCCTGAAATAGCACCTTGCATAAATGGTTTATACTTCACCAAGTTAAGTAATTCCCCTACGCCAGCAGCCTTACGCTTCACCTTTCGCTCTGGTTCTTTTACAAAAAAGAATACTAAAATAAATGCTAAGAAAATTAAAATACTCGTCGCGAAAAACGGATAACGCCAAGAATGTCCACCTAGTATTCCACCCAATAACGGCCCCCCAGCCATACCTAAGCCGATAGCTGCTTCGTATAATCCTACTGCTTCATGAACTTCTTTACTTAATGCTATTAACAGTGTCATTGCTGTCGCAAAAAACATCGCATTTCCTAATCCCCATCCAGCACGGAAAAGAGATAATTGAGCAATCGTTTGCGATATACCGCATATAAACGCAAATACAGTCACAATCGCAAGACCGATTGTCATCATTCGTTTATCACCAAATCTCGATGCAAATATACCAGCTGGTAACATCATGATTGCCATCGTTAAAATATAAGCGGTAAATAACATTTCAACTTGCCAATGCGTTGCACCAATTTTCTCAGCAATAATCGGCAAGATTGGGTCAACTACCCCTATACCCGAAAAGGCAAGAAAGGTAGCTACCACTGTAATCAATCTCCCTAGTTTTTGTTTGCTCTCCATTTTGATTACTCTCCTTTTGTGCTCTCTAAAAATGTTACTGCACGATGTAAACTATCTTCGAGTTCTGCCTTTACACGTTGCATTTGCTCCATTTTTTCGTCTAACGTTTGCACTTGTTTTTCAAGCATATCTTTAATTTCTTGAATCACTTCACGATCACGAGGGTTCTCGCTATTTCTTCTTTGCTCCATTCTTTCTTTTAGTGATAAGAAATGTTGCATTTCTTGAAGTGTGATTCCTAGCACTTCTTTCGCTTCTACAATTCTTTTAATTCTGGCAATATCCTCATCCGTATACAGACGAATATTCCCCTCACTACGTTCTGGGGGATGAATTAAACCAATTTCCTCATAATAACGAAGTGTACGTTTTGTTAAACCGACTTGCTTTGTTACTTCATCAATTTTATACATGTTTATTCCTCCCTTCACTCAATTATTACATTTTACGTTAACGTTAACTTTTCTGCAACTGTTAGACTTTTGTAAATGTTTGTCATATTCAATTGTATTTTCCCTAAAGCAGTTTCATAATGAAAGAAAAGAGATAATAAGGAGATTTTCATATGAGTAAACCACTTATTTTTGCTCACCGCGGAGTAAAAGGAACACATCCCGAAAATACGATGATTGCCTTCCAAGAAGCTGAACGCATTGGCGCTCACGGAATTGAACTCGATGTCCACCTATCAAAAGATGGTGAACTTGTCGTAATTCACGATGAAACCGTCGATCGTACAACAAATGGCGTTGGACTTGTTTCTGAAAAAACGGTAGAGGAATTACAATCATTGGACGCTGGTAGCAATAAAGCCCCTTCTTTCCAAGAAGCAAAAATTCCAACGTTGCGCGAGGTTTTCATTTGGCTTTCCACAACGAACTTACAACTAAATATCGAATTAAAAACAGATGTTATTCATTACCCAAATATTGAGGAAAAAGTTGTTGCACTTGTGCGTGAATATCATCTTTCAAATCAAATTGTATTTTCATCATTTAACCATGACTCTGTTTCATTATTAGCAGAAATTGCTCCTGAAATTCCAAGAGCAATTTTATATGATACACCGATTGCTGATCCAATTGCCGAAGCAAAACATAGAGAAGCAAGTGGATTACATCCAAACTTCCAGCTATTAACGAAAGAATTTGTGCAGTTAGCACAAGAGCAAGGATATGTTTTCCGTCCATATACAATTAACGAATACAAAGATTTACAAACTATGATTGATTATGGTGTAGATGTCATCATTACCGATTGGCCAGCACGTGCCTTTGAGCTCCTTTCTTAATGGAAGGGGCTTTTTTATTTTCGAAATTTCATTGTTTAAAATAAACGAAAACCCTCAATACTAATACAATAACGCTTGTATTAATGAGGGGCTGAAAAAAGATGGATCAAACTATGAATCCAAAACTTAAAAAATATAAACGTCTTTTCTTCACCGCAATGTTTTCTTGCGTCCTTTTCTTCGTTTTTTCTTTTTTTGTTATTATTATAGTTGCAAAAATTATGGGACCTCCTCCTGTTGCGGTCCCGCAAACAAGCGTCTTTTACGCAAACGATGATACCGTTATTGGACAAAGTAACGAAATTCAAAAACGTTACAATGTCTCTCTTAATGAAATTTCACCTTATGTAAAAGAAGCGACCCTTTCTATTGAAGATCAAAGATTTTATAAACATCACGGCTTCGATTTAAAACGGATTGCAGGTGCAATTGTTGCTGATTTAAAAGCAATGGCAAAGGTACAAGGAGCTAGTACAATTACACAACAATACGCGCGTAATCTGTATTTAGATCATGATAAAACGTGGAAACGGAAATTATTAGAGGCAATGTACACTGTCCGCCTTGAAGTAAACTATAATAAAAATCATATTTTAGAAGGATATTTAAATACAATTTATTACGGACATGGCGCTTATGGCATCGAAGCTGCGTCCCGTCTATATTTCGATAAAACAGCAAAAGAGTTAACATTAGCAGAAGCTAGTATGCTCGCAGGTATCCCAAAAGGACCAAGTGTCTATTCTCCCTTTTTGAAAGAGGATCGTGCTAAAGGACGACAAGCCCTCATATTAGATGAAATGGTAGAACAAGGATATATTACGAAGCAACAAGCAGCCTTAGCGAAGAAAGAGCCACTAACTTTTGCCTCATTAGATACGAAAAAAGTAGCAGAGGTCGCACCATATTTCCAAGATGCTGTACAAGCTTCACTTCTTCGTGATGTTGGATTAGACGAACAAGCTTTACAACGAGGTGGCTTGCGAATTTATACAACGCTAGACCCTAAACTACAAGCTGTAGCAGAACAAGCTGTAAAATATCATATACCTGACACAACAAACATACAAACTGCTCTCGTCTCTATGAATCCAACGACAGGTGAAGTGGCTGCTCTTGTTGGCGGAACTGATTATACTACGAGTCAATTTAACAGGGCTACACAAGCCATCCGTCAGCCTGGTTCTACATTTAAGCCATTTCTATATTATGCGGCATTAGAACGAGGATTCACACCTGCTACGCGCTTAAAAAGCGAATATACTGTATTCACCTTAGGTGACGGTGTTTCAAAGTATAAACCGAAGAACTATAAAGATTATTATGCCGATGATTTCGTAACGATGGCACAAGCTCTCGCAGTCTCTGATAACATATATGCTGTGAAAACGAATTTATTTTTAGGAGATGACGCGCTTGCAAAAACAGCGAAACAATTTGGAATTACAAGTGCATTAAAAGATGTGCCTTCTCTAGCTCTCGGTACATCACCAGTAAAACCAATTGAAATGGTCAACGCTTATAGCATGTTCGCAAACGGTGGAAAAGAAGTAAAACCTACTTTCATTCGCCGCATTATGGATCATGAAGGAAATATATTATACGATGCTCATTTAGAGAGTAAACAAGTTCTCGACAAGAGCAAAGCGTTTGTAATGGAAGAAATGATGACTGGTATGTTTAATAAGAAACTAAGCAGTTATGCTGCTGTAACTGGCCAATCGATGTTATCAAAATTATCAAGAACATATGCCGGAAAATCTGGTTCTACTGAAACGGATAGTTGGATGATCGGATTTACTCCGCAAATCGTAACTGGTGTATGGGTCGGATACGATCAACCTAAATCTATTTCAAACGTAGCAGAACAAGGATATGCGAAGAAAATATGGACTGATACGATGGAGAAAGGCTTAGATGGACAGCCAAAAAAAGAATTTAAACAACCAGGTGACGTCGTAGCGGTTAATATCAACCCAGAGAACGGTAAAATTGCTACAAAAAATTGTCCTATTTCTGTGAAAATGTACTTCGCTAAAGGTACCGAACCGACTGAATATTGTATGGATCACGTCGATGATAAAGAAGAATTTGAAAAAACGACTGAAGAAAAGAAAAAAACAAGTTGGTGGAAAAAATATCTTCCTTGGTAAAAAAAATAGCTGACGGGCATCCGTCAGCTATTTTTTATTCACTTAATAATGCACGGCGCAATTCTTCACCAGATTCGTTCCAAATCGCTTCATTATGTTCTTTCAAGAACGTACCAAGTACTTTTTTAGATGATTCATCCATATGGTCAACCATAATGTGACGCTTCATTGATTTATCCATTTTGTTTACGTGTTCTGGAAGTGATTTATATCCGCGGCGAATCTCACGGTCAACTGTCATTTCACAAGCTGTTACACCTGCGTAATACGCACCTGTCGCAGTTCTTTCAATCGTTACCCAAACAAGCCAAAATGGTTTTCCGTTTGGAACTTCATCTTTATTTGTTAAAAACTTAATACCTTTTTCTACTGTACTACGCGCATGCATCGCACCGATATCAACGAATGCAGTCTTCTCTAGTACATCAACAAATACAGGTGAAATGTTTTCTAAGCTTAATGCCCCAACACCAAATCCACCATGTCCATCTGTTGAATCATTTTTCACGATATTAAAACCGATTTTTTTCTTTTTCTCTGTCATATGTAAAATCCTCCTCACTTAAAAATTATAAAAGGCCAAAAATAGGCGCAATGATGCTATCTAAAAATACAAATACATGCGGAATAACTACCTGAAAAATAGGTTGAATTGTGTAATTACTAAGCGGTGTAATAACGAGAATTAATAACGCAATTGCCCCGTATTTTTCATACTGTGTCATTTTCGCGCGAATATTTGCTGGTGCTAAATCTTCCACTACGCGATACCCATCAAGTGGTGGGATCGGTAATAAGTTAAATACAAGTAAAACGATATTCAGCATAATAAAAATCTGGAAAAATTGAGCTAACGTATCTGCTACTGCAGATGGAATTGAGTATAATACACCAAATTTTAATAAGCTATACCAAATAATTAAACCAATTGCACTTAAAATTAAGTTACTAATCGGCCCTGCAATTGAAACTAATATGCCTGCAAGACGCGGTCTTTTAAAGTTATATGGGTTAACAGGAACCGGTCTTGCCCAACCGAATCCAAGAATTAATACTGCAATCAAACCGATAGGGTCTAAATGAGCCATCGGTGATAACGTTAAACGCCCTTGTCTCTTTGCTGTATCGTCCCCAAATTTATATGCAACATATGCATGTGCAAATTCATGAACGGATAATGCAATAATAATCGCCATTGCTACCAACGGAATTTCGTGCAATGGATATCTAAATAACTGATCCATACTTCATCTCCTCTTCCATATGTCAAAAAAAGAAATTATTTGTTTTTTCGATTGTTCTTCCCCATAATCCGCTATAATAAGAGTGTAACTTACATAAAAGGAGCGATTGTACATGCCATACGTAACAGTGAAAATGCTAGAAGGACGCACAGAAGAACAAAAGAAAGCTCTTGCTGAGAAAGTAACAGCAGCAGTAAGCGAAACAACTGGTGCTCCTGAAGAAAACATCGTTGTTTTCATCGAAGAAATGTCTAAAAACCATTATGCAGTTGGCGGAAAACGCTTAAGCGACAAATAATTTCAAGTTTTTTCATAAGAAGTAGCCATTAGCTGCTTCTTATTTCTTTCCTTCTAACAACTCAATAATTCTCTCTTTATATTTTCCTTTTCTTCCATCTTCATAGATTAAATCATGTGGATAGAATAACTTTTGATCCGTTCTTTTCTTACCTGTAATCGCCTCAACAATATCCGATTCACGTGAAAGCTCTCTAAGCTCTCCGTTTGGCATAAGAAGCAGGATTGGCAGACGCTCTTCTTCTTCTCCTGCACGATAAAAGTCATACGGTAAGTCCGATGTTGAATCAACTACTAAATAATACTCCGGATCAAGTCCAATCTTTTTAAATAAACTACTTAACTCCATCCAATTATCTAAACCGTGTTTATCTGTAAACTCTACATATTTAAATAGATTTCGATTCATAAAACGGCGACATAAATCGCTTAAAATTGGATCTTCTTCTTCCTGCCATACTTGGAAGTAGTAATACATAACGTTCTCGTCTAACTTTAAATAATCCTCTACTGTTACTTCTTCTTCAAATAAAGAATAGAAATGAACAGGATGATTTTTAAATGTGTAATACTTCTCGTGCAGTGATTTCGCACGGTGTAAAATCTTCGTTAAAATAACTTCTGCACTTCGCGTTACCGGATGGAAATATACTTGCCAATACATTTGATAACGACTCATAATGTAATGCTCAACAGCATGCATACCACTATTTTTAATGACTACTTGATTCCCATACGGACGCATTACACGCAGTATACGTTCCATATCGAAGTTTCCGTACTTTACGCCTGTAAAATAAGCATCTCTTAATAAATAATCCATACGATCCGCATCAATTTGACTCGAAATCATACTAATCGCTAATTTATTAGTAGACGTTTTTGCAATTACATCTGCTACCTTTTGTGGAAACTCCTTATCAACACGACTTAATACATCATTAATCTCCGTATTGCCAACGATAATCTTTTGCGTAAATTTCTCATGATCTAATGAAAATACTTTTTCAAACGAGTGAGAAAATGGGCCGTGGCCGACATCATGAAGTAATGCCGCACATAAACATAACAATCTATCTTCAGCATTCCAATTTGGTCTGCCATCAAACACATCATCAATCATACGACGAATAATTTCGTATACACCTAACGAATGAGTAAAGCGACTATGCTCTGCACCGTGAAATGTAAAAAATGTCGTTCCAAGCTGCTTAATACGGCGCAAGCGTTGAAATTCTTTCGTTCCGATTAAATCCCAAATAACACGATCACGCACGTGCACATATTTATGTACTGGGTCTTTAAACACTTTTGTTTCGCTGAGTTTGTCGTTTAAATATACCACTTTCCGACATCCCCCTTTCTTTACTACATTCTTACTTTATATTATAAACGAAATGAGAAACAGAAAGAAATGAAAGACTGTATTAATTCCCTTTATAAAAAGAAAAAATCACCTTTACCGAAGTAAAAGTGATTTCCTTTATACATTATTTACCTAAAACGAATTCAGCAACTTCGTCTAAGATCATATCTTTCCCTAGTGGGAAGTAACCTTTGTTTAAGTCTTCATTTTTAATTGTAAATACGTGGTTGTTTTTAACAGCGTTCATGTTTTTCCAAATTGATTCTTCTTGGAATTCTTTTAAGCGCTGAGAACCGTCACCAGTTGTAAATACGAATAAGTAATCTGGGTTGTAATCGATTAAAGCTTCTTTTTGTACTTGTACTAACGGTTTATCAGTTGGTGTACCTTTAACTGCTGGTAGTTTTAAATCATTAAAGATTACGCTACCGTAACCGTAGTCACCGTATACGCGGAAAGCATTTGGATATGCAGCCATTTTCATAAATGTTGCTTCACCAGTTTTAGCGACGATTTTGTCATGTAATTTGCTTGCTTTTTCATCATACTTTTTGAACCATTCTTTTGTTTCTTTTTCTTTACCGAAGATTTGACCTACTTCTTGGAATTTTGGACGCCATTGATCTAATGGAGTGTTTAACATAACTGTTGGTGCAATTTTAGATAATTGATCATAAATCTTTTCTTGACGATTATTTACAAGAATTAAATCTGGTTTTGCAGCAGCTACTGCTTCGATGTTAATTTTATCGCCCCAAGCAGAACCAACTGGTTTAACGTCTTTTAGTTTCTTTTCAATATGTGCATCAATTTTTTCTTGAGATGTATTAGCAGTAATAACCGGTTTCATACCGAAAATTAATAATTCTTCTGTTGAACCACTAAGGTCAGCAATTTTCTTTGGATTTGCAGGAATTTTAATTTCCCCTTTTGCATGTTTTACAGTGCGCTCTTCAGTCTTTGCATCTGCTTTCTTTTCTTCTTCTTTGTTAGAACAAGCTGCAAATAGTACAGAAGTCACAACTAGTACCATTGCTAATAGTGCCATTTTAAAATTCTTCATGTTCCCACTCCTTCTAGCTGTATTTATCTTATAAGTTACAATGAACTATAAGAAACAAATATAACAATTAATTTATATATATTTATTAATTGTTGTTAATAACCCATTCTAACGGGCGTTCAACTTCCCATTCTTATATAAGAAGCTCAACGTCCATTAGAAGTCCCCCCTCTTCACGAGGGGGTTCTACTTATGCTTTTTTACGCAATTGATTACTAATCATCGCTAAATCATATGTTAAACAAATTGGCTTACAGTTTACTGGACAAGGAACGATTTGAGCTTCAATCTCAAATACACTGCGAAGTGTTTCACTTGTCATAACTTCATCTGGCGTTCCTTGTTTCATTAACTTACCTGCTTTTAATGCAATCATATGATCTGAGAAACGAGAAGCGTGGTTTAAGTCATGGATAACCATAACAATCGTTCTACCTTCTTCTTCATTTAATTTTTTCAATAAGTTTAATACTTCTAATTGATGAGCCATATCTAAGTACGTTGTTGGTTCATCCAATACAAGTAATTCTGTTCCTTGTGCAAGGGCCATCGCAATCCATACACGTTGACGTTGCCCGCCTGATAACGCCTCTGCTGAACGATTTGCGAATTCTGTCATTCCCGTCACTTCAAGTGCCCAATGAATGTAACGATAATCCTCTTCTTTCAACGTTCCAAATCCTTTTTGATGAGGAAAACGTCCATATGAAACAAGTTCAAACACAGTAAGGCCAGTTGGCACTTCTGCAGTCTGTGGTAAAATCGCCATTTTCTTTGCGATTTCTTTTGTTGGTTGTTTCTCGATTGCTTTTCCGTCAAGATAAACAGTACCTTTTTTCGCCTTCAAAATACGAGAAGCCGTTTTTAATAATGTGGACTTCCCACAACCATTTGGTCCAATAATTGTTGTAATTTTCCCTTCCGGAATTTCAACTGTTAATCCATCAATAATTAACCCTTCATTATAGCCAACAGATACCGCATCAACTGCTAAAGTTGCCATACAAAAAGCCTCCCTTTATTTTGTCCTCATAAGTAAGTATATGAAATATGGTGCACCAATTACAGAAATAACAAGACCGACCGGTATTTCTGAAGTTGTTAACACGCTTCTTGAAATTACGTCTGCGAATAAGAGTAAAAACGTCCCTATTAGTGCAGCAGTAGGCAGCATAATTTGATGTTTACCACCAACAAGGCGCCTCGCTAAATGCGGAGCCATTAAACCGATAAAACCAATTCCTCCGGCAACAGCGACAGATGCACCAGCTAAGCAAACTGCAATAAATAATAATTTACGTCTTTCCTTTTCTACATTTAAACCAAGACCAACTGCTGTAGAATCGCCTAGGTTCATTACATTTAATATGTGCGCCTTACTAATAGCAAGTGGCAAGAAAATAACCATCCATGGAAGTACACTTAGCACGAACTTCCAATCTGTGCCCCATAGACTTCCTGCTAACCAAATCGTAGCAAAACGAAAATCGTTAGATGTCATCTTCATAGAAAAAATTAAACTAACAGCACCAAACCCGGCTGCAACAGCGATACCAACTAGTATTAATCTCGTTGATGAAACGCCGTCTTTCCATGATAGTAAATAAATAATAACCGCCGCTAATATTGCACCAACCAACGCGAAGAATGGAAGGATAAATACAGATAAAAATGTACCAGTCCCAACTTTTCCAAAGAAAAAGTAGACGAATATAACAACTGTTAATCCCGCTCCAGCGTTAATACCGATAATACCTGGATCAGCAAGTGGATTTCGTGATAATCCTTGCAAAATCGCACCTGACATCGCTAAAGCAGATCCGACTAGTATAGCAATCACCATACGCGGCATGCGGAATTCAAATAAAATAACAGACTGATCTTCAGCCCCTATTCCAACCAATGACTTTAATACGTCCATTGGCGGTATTTTAAAAGTTCCTGTATTTAAACTAATAAGAAATATAGAAACGATTAGTCCTACTAAAATCGTTAATATAGAAATGTTCTTTTTTGTTAAGACACTCGTCCTCACATCTTTCCTCTCCCTTCATTACGTGCTAAGTAGAGGAAGAATGGAACCCCAATTAGCGCTGTAATTGCTCCAATTGGCGTTTCAAATGGCGGGTTAATAACGCGAGATAACATATCTGCACATTCAATTAACAGCCCGCCTAAGACCGCAGAACATGGAATAACCCATCTATAGTCCGAGCCTACAAGGAAACGAGTCATATGCGGGATTACAAGACCAACAAATCCAACTGATCCTGCCATGGAAACTGCGGAACCCGTTAAAACAAGAACAAGTACTGTTCCGATAAATTTAATTAATGTCGTATTTTGACCAAGTCCAATCGCAATTTCTTCACCGAAGCTCAAAATTGTAATATATCTCGACATCATAATTGCGATAAAAAGACAAACAAGGCCAATTGGCACTAACATATTAATACTTTGCCATTTCACTCCAGCAACTCCGCCTGCATTCCACATGCTCACCTCTTGAGCAAGATTAAAATACAATGCAATTCCAGATGAAATTGCCCCTAATAAAGCACTAATAGCTGCACCTGCTAAAGCTAATTTCACAGGTGTTAATCCACCTGGTGAAGAAGACCCAATTCCATATACAATGCTTGCACCAAACGCAGCTCCAATAAAAGATGCAATAACAAACATCAAATAAGGTGAATTAGGAAAAAATGCATACATAATTGCAATTCCAAATACTGCACCATCTGTAATCCCCATTAACGATGGTGAAGCAAGTGGATTTCGCGTCATGCCTTGCATAATTGCTCCTGATACCGCTAAAAAGGCACCTGCAACTACGCCCCCTATTGCTCTAGGCATGCGAAGCTCTTGAATTACGTTATGATGTGTAATAGATCCATCAAACTGAAATACAGCTTGCCATACAGTCTTTAAACTAATATCTGCAGCCCCAAAAGAAATAGAAACTGCCATGCTTAAAGCTAACAAAACTGTACCCGCTACTAAAATAATAGAAGCAATGAGCGGTCTGCTCTTAATCTCTTTAACATTCTCTTCTTGCTGTTCTATACTGCTTGCGCTCGCTTCCATCCCTCAACCATCCTAACCAACAACATATATTTATTAAAATGAAATTTATTCTCAAATAGTAATAAAAAAATTAGGTGAATTGTTATTTTCCTGATAATGATTCTCAGAATCAGACACTTCTATTCTACCTATCGCTTTAAAAGACTGTCAACCATTATTTTGAAATACAAATTTATATAAATTAGAACTTTAATACAAAAGTTATATCCATCCTTTAGAAAACGTTCGTCCACACAAGAGCACTTTCGCAGAATAAATCGTTCCTCTTATGGGCATAAAAAAGAAGAGTAATCTTTTCACTCTTCTTTTTCTTACTTATTTAACTTTGCTTCAATTTTTACGATTAACTCATCTTCTGTTGGAGCCGCAACTGGACGGTTATTTACAAATGCGAATGATTTTTTACGACCAGGACCACAGTAAGACTGACATCCAACTTCAATCGTTGCACATGAATCTACTTTTTTTAACTTCGGAACTAACGTTTTAACGTTCGTTGCCTGACAGTCATCGCACACGCGAAATTCGTTTCCCATTATATAACACTTCCTCTATTTTAAACTTTTCTCAAGTACATTTAAAAATAAACACTAAATGGTATTTTACCGTTCTTTGAAGCTCGTTGCAAGTTTCCCTACAGGGCCTATTCTCTACATAATGCTACATATTTATATGCTCTCCTACAGAAGCGCTCACCATTCATGGGAAAATTTTTACCTTTCATCGAAATCTACCATATTTTTAAAAGCTTTGTATAAAAGTTTATTTTTTTGCCCATTATAAAAATAGGAAGTTCATAAAAAGAAAGGGAGTTGAATCTATGAAAGTAAGACAAGATGCTTGGACAGATGAGGATGATTTATTACTTGCTGAAACGGTACTTCGTCATGTTCGAGAAGGAAGTACGCAATTAAATGCATTTGAGGAAGTAGGGGATCAGTTAAATCGTACATCCGCTGCTTGTGGTTTCCGCTGGAATGCTGTCGTTCGCTATAGCTATGAACAAGCTCTTCAACTAGCAAAAAAACATCGTAAAGATAAAATGCGCGCTGCAAGCGGTGAGCAAGCGAAAAAACGTTTACTTTATACACCACCAGCTTCAGATTCGATAACTGATTATGAAGAATTCGTACAAGAGGAATCAATTGTACAATATAAAGAAGCTATTCCATATCAAGAATCTACCGTTCCTGTTGCAAAAAGCTCTATGACAATGCAAGATGTTATTTATTTCTTACAAACAGTTGGATCCTCAAATATAAAAGTAACAGCTCTTGAAAACGAGAATACGAGATTGAAACAAGAAATTAAAGCACAAATCCTTCGAAATGAAGAACTAGAAAAGAAACTAGAAAAATTAGAAAAGCAATCTCATACTGTACAAGAAGATTACGAAACACTTATGAACATTATGAACCGAGCTCGTAAGTTGGCAATCATGGATGACGAAGAACGTTCTCAAACATCTTTCCGAATGGATCGAAACGGTAATTTAGAAAAAATTGCAGAATAAAAAGGATGCATATAATGCATCCTTTTTATTCTTTCACATCTAAACTTCCCCTTTATATATGAGAAAACTCTATTCTTCATTTTTTTGCTATAATAGAGATTGTCATTTTAAAGATAAGGGGTTAGTTATATGAGCAATTCCCGTTCCATTTTATCTCAGCCAGAGTGGCGTATTGTAGATCAATCTAGTTTGGGACCAACATTCCATGCATTGCAGTCATTCGCAATGGATGACACACTGTGCACAAGCATTGGAAATGGTCAATCAGCTGCAACAATGCGTTCTTGGGTTCATCACAATACAATTGTTCTTGGCATTCAAGATTCACGCCTACCACACTTAGAAGAAGGCATTTCCTTGTTAAAAAAGAACAACTTCAATGTTATTGTTCGTAATTCTGGCGGGCTTGCAGTCGTGCTTGATGAAGGTGTTTTAAACGTATCACTTTTATTCCAAGAAACAGAAAAAGGTATCGATATTGATCTTGGATACGATACGATGTGGCATTTAATTAAGGAGATGTTAAAGGATTACGACGTTACTATCGAGGCAAAAGAAATTGTAGGTTCTTACTGTCCTGGTAGCTATGACTTAAGTATTCGCGATCAAAAATTCGCTGGCATTTCACAGCGCCGTATTCGCGGGGGTGTCGCTGTCCAAATTTATCTTTGTGCTACAGGAAGTGGCTCTGAGCGTGCCGCACTCGTTCGTGATTTCTATAACCTAGCCATTCAAGGAGAAGAAACACGCTTTACGTATCCTGAAATTGTACCGAGTACAATGGCTTCACTTTCAGAATTACTTGGCGAAACCATTACAGTACAAGATTTAATGATGCGCCTTTTAAAAACATTGCAGCAATTCGCTCCGAAGTTAACACCATCTCAATTAACAATAGATGAAATCCCTTTATATGAGACGAATTTACAACGGATTATTGATCGTAACAATAAAGCACTTGGCTTAGAAAAATAAAGACCGTCGCTATTATAGCGACGGTCTTTATTTCAATTCATTATAGAATTAAAGTGCTTGAGCTGCTGTAATTAAAGCTAACTTGTACACTTCTTCTTCGTTACATCCACGAGATAGGTCATTTACAGGCATGTTTAAACCTTGTAAGATTGGTCCTACTGCTTCGAAGTTACCTAAACGTTGAGCGATTTTGTAACCGATATTACCAGCTTCTAAGCTTGGGAATACGAATACGTTAGCATCACCTTTAATTGTAGAACCTGGAGCTTTTTTCTCAGCTACAGATGGTACGAATGCAGCATCGAATTGGAATTCTCCATCTAAAGTTAATTCAGGAGCCATTTCTTTTGCAATGCGAGTTGCTTCTACAACTTTTTCTGTTTCTGGAGATTTCGCAGAACCTTTTGTAGAGAAGCTTAACATAGCAACGCGTGGGTCAATACCGAATAATTCAGCAGTTTTTGCACTCTCGATACCAATTTCAGCTAAATCTTGGCTGTTTGGTGCAATGTTAATTGCGCAATCAGCGAATACATATTTCTCTTCTTCACGTACCATGATGAATACGCCAGAAGTTTTTGTAACGCCTGGTTTTGTTTTAATGATTTGAAGTGCTGGACGAACTGTATCAGCTGTAGAGTGAGCTGCACCACTTACTAAACCGTGTGCTTTGCCCATGTATACAAGCATTGTACCGAAGTAGTTTTCGTCTTTAAGGATTTTGCGAGCGTCTTCTTCAGTTGCTTTACCTTTACGGCGTTCAACGAAAGATGCTACCATTGCATCCATTTCTTCATATGTAGCTGGGTCATAAATATCAACGCCTGCTAATGTTAAATTCATGCTAGCAGCTTTTGCGCTAATTTCTTCCTTATTACCAACTAAGATTGGTTTTACTAACTCTTCTTTTGCTAAACGCTCTGCAGCGCCTAAAATTCTTTCATCAGTTCCTTCAGGAAGTACGATAGAAATGCCTTTTCCTTGAACTTTTTCTTTTACTGTTGTAAATAAGTTGCTCACGAATAAACCCTCCTACATATGTTAAAAAACTCTATCTTTAAGAATACTGCTTTTCTTCTATATTTTAAACTTATAGCTCCCAAAAAATAGATAAAATGAAAATGATTATATTTTCATAAAATTCAGCCTAAAAATAAATCCCCTTTAATCCTTATCTCCTCCTATTTTCAAGTAAATTTAAATGTGACAATTTTATGCGCCAAAGCTTTATATAGATGATTTTAAAACTATATATGCTATAGTTAACGTGTAAAACTATCATTAACTGAGGTGAATAGAATGAGTGAAGCAACAACAACGTTAGATGGCTGGTATTGTTTACATGATTTACGTTCTATTGATTGGGCTGCATGGAAAACATTATCTAGCGACGAACGCGGACAAGCTGTGTCTGAATTTTTAAATGTCGTTGAAAAATGGAACGAAGTATCTACTGCGAAAAAAGGTAGTCATGCAATGTATACAGTTGTTGGCCAAAAAGCTGATATTATGCTTATGATTTTACGTCCAACAATGGAAGAGTTAAATGAAATTGAGACAGAATTGAATAAAACAACATTAGCTGAATATATGGTTCCTGCATACTCTTACGTATCTGTTGTTGAACTAAGCAACTACCTTCCAGCTGATGAAGATCCATATCAAAACCCACAAATCTTAGCTCGCTTATATCCAGAACTACCAAAAGCAAATCACATTTGCTTCTACCCAATGGACAAGCGTCGCCAAGGTGATGACAACTGGTACATGCTTCCTATGGAAGAACGTAAGAAAATGATGTACAGTCATAGTAAAATTGGTCGCCAGTACGCAGGTAAGGTACGCCAAGTTATTTCAGGGTCAGTTGGATTCGACGATTTTGAGTGGGGCGTAACATTATTCGCTGACGATGTTCTTCAATTTAAAAAACTTATATATGAAATGCGCTTCGATGAAGTAAGTGCTCGTTATGGTGAATTCGGAACATTTTTCGTTGGAAACATTTTACCAGACGAAAAGGTAGAGAAATTTTTACACATATAAATCGTGAAAAAGGAACGAAATTCGTTCCTTTTTTTATTACCCTCCATATTTCTCCTCAAAAAACTGCTTTTCTCCGCAAATTTGAACAAAAATCGACAAATCTCTTTCAAATACCTTACAAAATTGTAACCTTTCTATATCCAAATTTATGCTAAAATGATACGAGCTATATGCTAAATAACGATGCGAAGGTGATAATCTATATGAAAAAAATCTTGTCTATTTTACTATTGCTTGTATTGTCAATTCCTTCCTTAGTAGTAACAACATCCCATGCGGAAGAAAAAATACATATTGAGGCTGCTGCTGCACTTTTATTTGATGCAGATACAGGAAAAATACTTCACGAGCAAAATCCAGATGAATTGCTAGCTATTGCTAGTATGTCAAAATTAATTGTTGTTTACGCTGTTTTAGAAGCAATTAAAGAAGGAAAAATCACTTGGGATACGAAAGTAAATATTTCTGATTACGCTTATGAAGTCTCTCGTAATAATGAATTCTCTAATGTACCGTTCGAAAAAGGACGTCAATATACTGTAAGAGAATTATATCATTCTATTGTTATATTCTCTGCAAATGGATCTAGTATTGCTTTAGCAGAACTTCTTGCAGGAAGTGAGAAAAACTTCTTAAATCTTGCAAATGAACATGCAAAAAAGGTAGGGTTAAAGAAATATAAATTTGTAAACTCTACCGGGTTAAATAATGCTGATTTAAAAGGAAAACATCCTGAAGGAACAGATCCGACCGGAGAAAACTCCATGTCAGCTCGCGATATGGGTATTCTTGCAAAAACGATTATTACAAAGTATCCAGAAATGCTAGAGGATACAAAACAAAGATTTAGAAACTTCCCAGACAATCATCCAAAACCAATTCGTATGGAAAACTGGAACTGGATGTTACCAGGCGCTGCCTTCTCTTATGATGGAACGGACGGTTTAAAAACTGGTAGTTCTGATACCGCTGGATATGGGTTCACTATTACAGCGAAACGTGGTGATGTTCGTCTTATCTCGGTTATTATTAAAACAAAATCAATGGATGAACGCTTCACAGAATCTCGTGAATTAATCGAACATGGATTTAATAACTTTGAAAAACAAAAATTAAAAGTTAATAAAAACAATACAATCTCTGTAGTAAAAGGGAAAGAAGACCAAGTAACTGTTGCACCCGAAAAAGAAATAACAGTAATTGCGAAAAAAGGTAGCAAAGAGCCTTATAAAATTGGGACTGAATTAGATAAATCCCTTGCTGAAGATGGACATTTAGTTGCTCCTGTTAAGAAAGATACCAAAGTAGGCTCAATTACTTTAGAATCAACTGATAAATATGGTTTCTTAGACGGTAGTAAAAGTATGAAAGCTACTGCAAAAACGACAGAAGAAGTTGAAAAAGCAAATTGGTTTGTATTATCAATGCGCTCTATTGGAGATTTCTTCTCAAACTTATGGTCTAAAGTATTTTAATAATGATGAAAAGCTAGCTCACGCTAGCTTTTTTTATTTTCTTCTCTCCATGTAAAACTTCGTTTGGTTGTCATATCTGAGTCCTTTTCCTCATACGTATGAACTAGTAATTGTTACACACTTCATCTAGAGATAAAGTGAAACTTTAATCAGTGGGGGTTTTGTTCATCCCCACTGATTATTAGTTGAACTAATCGGGCTTTTACGGGCAGTTTGATCTCCCACCCACCTTCTTTGCTCCAGCCCAATTTTAAGGTGGGAGTCTTACTGCCCGTTAATGCGGGATAAACCTCTTTCCACAAGGTATTCCAAAAAGAGAGGTGACACATAATGGGCGTTATTGCTTATAACGAAGAAGATGTAAAGTTATTAGCTAGACTGATGCGTGCTGAAGCCGAAGGAGAAGGACAACAGGGGATGTTGATGGTCGGGAACGTTGGGGTAAATCGTGTCCGTGGAAATTGTTTAGATTTTAAAAAAATACGTAATTTACGTCAAATGGTGTATCAAAATCCTGGTGGTTTTGAGGCAACACAAAAAGGGTATTTTTATCAACGTGCAAGGGAACAAGATATTGCTTTAGCAAGGCGAACGATTCAGGGACAACGCTTTTGGCCTGCAAATTTTGCCTTATGGTTTTTTAGACCTGAAGGCCCTTGTCCGTCAACTTGGTATAATCAACAAAACTCTGGTCGCTTCAAAAAGCACTGCTTCTTCCAGCCATCTGGCGAAGATTGTCCTAGCGTTTATTAAGGATTGATAATAAGGAGGGATTTTTGAATGGCACAGCAACAAAACCCGTATTACGGAACTGGATTTTATCAACCATCTGGAACTTATGTACAACCGCAGCAAATGACTCCACAACAACAGCAAGCAATGCAACAACAAGCGGCGCAAGCTCAATATGCCGTTTCTCAAGGCATGTTACCATTAGAACAATCCTATATTGAAAATATCCTTCGTTTAAACAAGGGTAAGCAAGCTACGGTTGTAATGACTTATGAACGTGGTAGCTCACTCGGTACCCAATCGTATACAGGTATTATCGAAGCAGCTGGTCGCGATCATATTGTAATTAGTGAGCCACAATCAGGGAAACGTTTTTTACTATTAATGATTTACTTAGATTATGTGGAATTCCCCGAAGAAATTACGTACTTACCTAGTCAACAAGCAACTTATGCTCCAAGACCATAAAAAAAGCTGGCATATGCCAGCTTTTGTTTTTTTATAAGCCTTTTACAACTGCAGTTCCGACTAAAATCCATGCTACAATAAACGCTACGCCACCAAGAGGCGTAATTGGGCCAAAGAACTTAATACCTGTCGTACTTAATGCATACAAACTGCCTGAAAACATAATAATCCCAGCTACCATAAGCCAACCAGCAGTAGTTAAAAGTGATGATTGAACCTTATCCATCAATAAAGAAACTACGAATAGTCCACCTGCATGAAACATTTGATATGTAACACCTGTTTTCCAAACTTCTAACATTTTCGCAGAAATTTTATTTTCTAAACCGTGTGCTCCAAAGGCTCCTAACGCAACAGATAGCCCCGCTGCAATACAACCTAGTAAAAAGAAAATTTTCATCTTAATTCCCCTTTTTTACTTTTATCATAAGCAATTTTTTCATATAAGCCAAACGATTTAATCCTTAAAAATCAAATAAAGAATTACCATTTGCACCTTCTTCTTTAATATACACAGGTTCTCCAGAAACTGGCATAACTGGTTGAACTGTCTTTATAGGCTGCGATCCAATTACTTGCGATTGAATTTGCGGCTCCCTATACGTAGAAGATTCAACCTGTTCATCTAATAGTAAATCGCATAAAGCACGCACAACTAATAAATGATCTTTTGATTTTTGTCCTTCACTACTTTTTGCCTTTGCAATTTCATTCGCCATTTTATTTAAAATCTTATCGCTCGATATTTGCATTCCTTATCACCTCGTACTTTGTAGTTCTTTCTCAAATTGCTTCAGCTTCTCTACTAAACCAAATACTATTATCATATCATGTTCTTGCAGTTTTTCCTGCCCCGTTGGATTATGTATAATATCCCCATTTCTCAAAATCGCTAATATCGTTACATCAAACTGATTCCTCACATCACTCTCTAGTAACGATTTACCAACTAATATTGAATCTTTTCCAACTAAAATTTCTTCAATGACAAATGACTGTTCTATCCCATACAGCACTGTATCAATATAATGAACTGTTAATGGATTCGCAATACCTTTTGCAATATGAATTCCTGCCATACTGGATGGATTAATAACTTTATTTGCACCCGCACGCCTTAATTTCTCTTCAGTTTCTGGCTTTTCAGATCTCGCCACAATTTTAATTGCATCGTTTAATCCTCTTGCTGTTAATGTAATAAATACATTTTCAGCATCATTTGCTACGATAGCAACTAAACCAGCCGCTTTTGAAATTCCAGCATGATGTAAAACTTGATCCTCCGTCGCATCTCCATGTATATACAAAAGCTTTCCCTTCTCTAATACACTTTCATCTTTATCGACAACAACAAATGGAATTTTCTTTTCTTGCAATTCATGTACAACTTGAAGCCCCACTCTACCGCAACCACATACTATAATATGATTTTTCAACTGCGCTATTTGTTTATCCATCTTCTCCCTCCGCACTGCATGAAATAAATTCCCTTCAATAATCATAGCTGCCACTACCCCAATTGCATACGTAACAATACCTACGCCAACAGGAATAATAAGGAGCGCAAATACTTTCCCCGCTTGCGTTACAGGAACAGCATCTCCGTATCCAACAGTCAATACAGTAATCATCGTCATCCAAAATGCTTGAAACAAACTAATCTCTTCAATTGTCATAAATCCTATCGTTCCTAGAATTACAACAAAAGTCATACATATAACTGCGATCCATAATTGCTTACGTGCATTCATACCGTATTTCAACTCTTTTCTCTATCTACAATCTTTGCCAGTGGAAATAAAATACGTATATACTAGATACGGAATCTATGAAAGAGGTTGATATAATGAAGACATTTCTTTCCGCCTTACAATGGGCACTATTTATTTTAGCTGGAAGCCTTATTGTACCAATTAGTGTCGCAACTAGTTATGGTCTTGATGGCGCTGAAGCTATCGCATTCGTACAAAGAACATTATTTGTTCTAGGCTTTGCTGGTCTCTTGCAAGCTATATTTGGGCATAAACTTCCTATTCAAGAAGGTCCTGCTGGACTTTGGTGGGGAATTTTCTCCCTTTACGCAAGTTTAGGCGTCGTATTATTTGGATCAAACAATGAGACACTTAAAGTTCTTCAATATGCTTTCCTATTAAGCGGTATTATTTGTATTATTCTTAGCGCTTTTGGACTTATTGATAAACTCGTTCGCTATTTTACACCGACAGTCATTGGAACATATTTATTTCTTCTTGTTGCGCAGCTTAGTGGCTCCTTCTTAAAGGGAATGTTTGGCCTTGATGGAAAACATACAGAAGTACAACCTAACGTATTTATTCTTTCACTCATTGTTATTTTACTATCCTTTTTCATCATGAAGCTACCTATTATTGGACAATATTCTGTTCTTTTCAGTATCGTATGCGGCTGGATATTATTCGCATGCTTCGGGTTATCAAATCCAGTAACGCCTGTGACAGATATAATCCGTTTTCCGTCTCTATTTGTTTTCGGAATGCCTCGTATTGAATGGAACATGGCAATTACGGTCGTTTTCGTTACACTATTACTTCTAACAAATATGTTAGCAAGTATTCGTGTTGTGCAAAGGATTGTCTCTAAGTATGAAAAGAATGCAGCACCAGATCGTTTTAAACAAGCTGGCATTATAACAGGAATCAACCAATTGCTAGGCGGCCTATTTTCAGCTATTGGGCCTGTCGCTATTTCTGGATCAGCAGGTTTTATTGCAACGACTAATATTTATAAACGTCTCCCGTTTATATTAGGGTCAAGCTTTATTATTGTCGTTAGTATATTTCCAAAGATCACTTCATTCTTTGCAGCAATCCCTGTTGCAGTTGGTTATGCCGCTATTTATCCTGTATTCGCAAGCATGATTGGCCTTGCCTTTCGAGAATACGAAACTGTCCAGGATAAAGAACGATTATTTAAAGTAGCCGGTCTTTCAATCTTCACAGGAGTCGGAGTTATGTTTGTTCCAGCAGGAGCATATTCCACACTTCCACCATTTCTAGCATCGTTTTTAAGTAACGGTCTCGTTCTTGGATCTGTAATGGCCATTTTGCTAGAAATACTATTTTCTCGTTCCACAGCAAAACAAATATCGTAAATTGGAAAACTTCCATTATTGCACTCTACCTTTAGAGTTGTTACGATAAAATCAAACTTGAATCATTGGGGTTTTATCCATCCCCAATGATTATTAACCGATATTATGAGCAACACACTCATAATGATTTATCTACTTCTTTTCAAAGAGGTTTGATGTCTTACTATTATTCCTCAACATCTTCATGAACATGTATTTTGATTTCAATTAAAGAAAGGAATTTTCTATATGACTTATAAAATGATTGTTTTAGATTTAGATGATACTTTATTACGTGATGACCATACTATTTCACCTCGTACGAAAGAAGCGTTAATGACTGCACAAGAGCAAGGGGTAAAGGTTGTACTTGCTTCTGGACGTCCAACGTTTGGTATGCGCAATGTAGCCAAAGAACTTCGCTTAGAAGAATACGGCAGTTTCATTCTATCTTTTAATGGCGCAAAAATTATTAACTGTAAAACAAACGAAGAAATCTTTAGTAGTACACTATCTCCTGAAATCGTTCACAACCTATTTGAAATTAGTAAAACTGAAGATGTATGGATTCATACTTATATGGGCGATGATATCGTAACGGAAGAAAATAATCCTTATACTGAAATTGAGGGCGATATTACTGGTATGCCAATTGTTGTAGTAGATGACTTTAAAGCCGCAGTTAAAGAGCCTGTAGTAAAAGTATTAATGAATAAAGAAGCTGAACGCCTTGTTGAAGTTGAAAAGAAACTACAAAAACAACTAGAAGGCCAATTAAGCGTGATGCGTTCGAAACCATTCTTCTTAGAATTTACTGAAGCCGGTGTTACAAAAGGAACGAGCTTAAACAAACTGATTCAAAAGCTTGGCATTAAGCGTGAAGAAGTTATCGCAATGGGCGATAGCTATAACGACCAAGCAATGATTGAATTTGCTGGTCTTGGCGTTGCAATGGGCAATGCACCTGATGATATTAAAGAAATTGCAAATTACGTAACAGATACAAATATGAACGATGGTGTTGCAAAAGTTGTAGAGAAATTTGTTTTAAAAACGGATGTACTTGTTTAATATTTTCATTCACAAAACCTATTTGAAGTCAAATACTTCAAATAGGTTTTTATTTAAATTCTCATGCTTTTGTGACTATATTTTGAACTTTGCACTATTCTCGTAGTGTAAACTTTCTTTTTGTATATAATGAAACAAAATAGACTATTTTATTTTGAAAAAGAATACAAATTTACTATATACAAGCATACGTTAAAGGAGGCTACTTTATGTTATCTACACCAATCGGACGATTAAGAGCAATTGGACTAGTTGAGGGTATTTCTTTCCTATTACTATTATTTGTAGCAATGCCATTGAAATATTTCGCAGGATTTGCAACAGCTGTTAAAATTACAGGCATGGCTCATGGTGTTCTATTTATTCTATTCATCTTTGCAGTAATTCAAGTAACAATCGTACACCGTAAATCTATTTTATGGGCACTTGGAGCATTCGTTTCATCAGTTATCCCATTTGGTACTTTTGTACTAGATGCAAAATTAAAGAACGAGCAATAATAATAAAAAGGTAGTTAACGACTGTTAACTACCTTTTCTATTTATAAATTTGGAATTTCCCAATCAATTTCTCTTTCGCCCATATTAGCTAAAATCGTATTTACTTTAGAGTATGGCTTACTACCAAAGAAACCACGTCTTGCTGATAATGGACTTGGATGTACAGACTCGATAATATGATGATTCGGATTCGTAATTAACTTCTTCTTCGCCTGCGCATGGCGCCCCCACAATATGAAAATAACTGGCTTTTCACGTTCATTCAACAGTTGAATCACACGATCTGTGAAGTGCTCCCATCCTTTTCCCTTATGAGAATTTGCTTCACTTTGACGAACTGTTAATACGGTATTTAGTAGTAATACTCCTTGCTCCGCCCATTTTACTAAATAACCGTTATTCGGAATTTCATAACCATATTCATCTCGAAGCTCTTTATACATGTTTAACAATGATGGTGGTGTTTTAACACCAGGTTGTACAGAAAAGCTTAAACCATGCGCTTGATTCGGTCCATGATACGGATCTTGTCCTAAAATAACAACCTTTGTATTTTCATAACTTGTATACTGAAGAGCGTTAAAAATATCTTCCACCTTCGGATAAACAACATGCGTGCTGTATTCTTCTGTCAAAAAACTGGATAGAGTAAGATAATACTCTTTCTCAAATTCTGGTGCCAGTAATGGTCCCCAATCATTTCTTAAAACATTTTCCATGCTTTCACTTCCTGTCCAATTAATTCAACATATCCTGTTTTGTAAATACTAAGAACGAAATAATAAGAGAAACAACTGCCCAAACAGTTAAATTCATCAAAGAAAATCCCATTGATAAGCCTTGTAATGCAGGTAATTTTCCTGATAAATAATCCGTTAATGATAAATTCACGCTAAAAATATATTTCGCGCCTTCCCAAGATGTTGCGAATGAGCTTAAGATACCGCCTGCAATTAATGCAGCTAGCATAACGCCCATACCAGCTGGTGTATTACGAATTAAAACAGAGACCATAAATGATATAGTTCCGACAACGATAGCAACAAACCAGGCTAGTCCATACGCCATTAAGATGTATTGCCACTGCGGAATAAGGTGCACAAAGTTCGTATTTAACGTTTCCTTATCAATGACGAATCCTGTTAAAACAGGTAAATTCCATCCCGAGTATCCAAATACAAGCCCTGATAATATGTAAGCAAACAAACCTACAAGGAGCAGTATGAGCGAAATGAAAAATAACATCGTCACGTATTTACTAAGGAGTATTTTCCAGCGCCGAATCGGCCGCGTAAGTAACATCTTCATCGTCCCATCACTTCGTTCTCCAGAAACGATATCAATGGCGACAATCATTACGAGAAGCGGAATAAACAATGTAATTCCTTGTTCAATAAATGCTCTGACAAAAGTCGGTGCACCTGGCGCCATCGGATTAATATCATGATCTAAATAATATTGTTGTTGTTCAACTCTTACCTTTAACCAATCACGCCATTCTTCTGGCAATCTAGAATTATTCAACCGGTTCTGAGAATCAACAATTTGCTGTTGCAATGAAACCTTCCAATCAGTTGTACCGAGTCTTTTTTGTGTCGTTTCTATTTCGCGATACTGCGCATACACAAAAAGCGGGATTAAGATTGCTAAAATAAGCATAACAACAAAAATACGTTTCTTACGGTAAATCTTTTCTGATTCATTTAAAACTAGATTCGCAAATTCACGCATGCTGCTCACCCCTTGTGAGTTCAATAAATAAATCTTCTAGCGTAAATACAAGCTCCTTAACACTATGTACATCTATTTCATTTTCTACCAAGTGTTTATTCCAACTACTTATAGATGCAATATCCATGCGGCATAATAATCGCTCGCCTTCTACACTCACTTCTCTTACTTCTTCGGCTGCTTCTAACATATCTTTCGCCTTAGAAATTGGTGTAACAATCCATTCTACACGATCACTTGCTGTTTTAATTAATTCTTCAACCTTGGCAACTGTTATCATCTTTCCTTTATGAATAATAGCAACGCGATCGCATATCATTTGCACTTCACTTAGCAAGTGACTTGAAATAAACACGCTCATATTTTCTTCTTTTACAAGCTTATGTATAAATTCCCTAAGTTCTCTAATCCCTGCTGGATCTAAACCATTCGTTGGCTCATCTAATATGAGCAATTTTGGATTCCCAAGGAGCGCCTGCGCAATTCCAAGGCGTTGTTTCATACCAAGTGAGTACGTTTTTACCTTGTCATGAATTCTTTCATCTAAATGAACCATTTCAGCAATTTCAATAATACGTTCATCTGATATATCACCTAACATACGAGCAAATTGCTTTAAATTTTCCCATCCTGTTAAATATGTATACAACTCTGGGTTTTCAACGATACTCCCAATTTGACGCATCGCCTCTCTGAAATTGTCCTTAATCGAATAACCACCGATAGAAATCGTACCTTCTGTCGCCGTAATCAATCCGACTAACATTCGAATGGTAGTCGTCTTTCCAGCACCATTTGGTCCTAAGAACCCGAACACTTCTCCTTTCTTTACATCAAAGGAAATGTCCTCTACAAGAGTCTTCTTTCCAATTACCTTCTTCAAGTCTCGTACGGAAAGTATCGTCGTCATTTTACCCCTCCTTGTTCTAGTTTTAATTTACTTACAACATTTTGAACTAAACGTTCTGCCATATACGTATAACCTACTTCGTTCGGATGAAAATGATCAGAGTATAATAAATCTTTTCCGCGGTTTTGGAATAAATCAAATGTCGGTGTAATATACACATTTTTATCGTTTAGCGCTAACTTCTCTAAAGATGCATTCCAGTCCACAACAATGTTTGAAGACCCTTTTAAATCTTCTACATCTTCAAAAGGATTGTATAAACCAAGCCAAAAAATCGGACTATCTGTATTTAATTTACGAATTTCTTCTATAATTTTCTTTGCTTCATTTTGAAACGTTTCTGTGTCAGGACGATACGTATCTAAATCTATCTTCCCAAGCGATTCCCAGCCTGGGAACAAATCATTCCCACCAATCGTTAACACGATTACATCTGCTTGCTTAATTGAATATTGAGCGCCATTACTTTCAATTTGTTTTAATAAATCGGGCATTTTTGCACCACTAACTGCTAAATTTGTTAATGCAATTTTTTGCTTATAATCTTTTTGTAAATCCTCTTTCATTCGCCCAACATAGCCAATTCCTTCTTTATCACCAACGCCACGCGTTAATGAATCACCTAAACTAACGATTTGTAACGTTCCCGTTTTCTTTTTCTCTTTTGCCACTACATCGGTCTTTTTAATTAAATTTGAAGCTTTCGGATTTAATACATCATTTACACCTGAAACAAAGCCATATGCAAATAAACAGAAAGATGCAATTGTAATGAGTAGAATTACTTTTACTACTTTTGATCTCATATCAAAACCCCTTTTAGCCCTCATAGATTGTCCATAATTATACCAAACGAAATTTTGAAAAGCGATTTTCACACCTTCTCAATTATGTCGTTTCTCTATCTACTAACTCTGGTAATAACTCTATATGCTTCACATCTAATTTCTCTTCATTAATCTTTTCATATAATAATTCAAACGCTTTCAATCCAACGTTTTTACTAGAATGCGAAATCGTCGTTATACCCAATATATCTGCCACCTCTTGATCATCACACCCAATAATCGTAATATCCTCTGGAATACGAATTCCTTGTTTTTTTGCTTCTGTAACCATCCCCGCTGCAATATGGTTACAAGATACAAGGAACGCCGTCGGTTTTACTGACATATGAGCCCATTCTCTAATTACATTGCGTCCATCTTCCACTGTAAAACACCCCTCAAATTTCCAGGTCTCTAACGGTGTTACGATACTCTGTTGAAGCGAATCTTCATACGCCCTCTTTCGTCTTTGGCTATTAACGCTATTACTTCTTCCAATACAATATCCAATACTTGTATGACCGGCATCTATTAAGCTTTTCATCCCACGTGAAAATACTTTGTAGTAATCAATATGGACACTTGAAATGCATTTTGAATCTATTTCTTCACACATAACAATCGGGCCGAATTTCGTATATTCTTCAAGCTTCTCCTTACTATTTGCCCGAGAACAAATAATAACCCCATCAAGCTTTTTCATTTTTAACATATTTAAAATTTCTAGTTCTCTTTCTTCGCTATAATTTGTCTGGCAAAGCATCATATTATAATTATTCTTTGCCGTTTCTTTTGATATCCCCTCAATAATAGCGCTATAATATTGATCATTTACGTGTGGCAATAAAACGCCAATTACATTCGTTTTTCCTTTCACTAAATGAATTGCATTCACGTTTTGCGTGTAATTTAATTCTTCTATAATCGCTAAAATTTCTTTTCGTTTCTGTTCATTTACGTACGGATGATTATTTAGTACACGTGAAACAGTTGAAACAGATACTCCAGCAAGTTCAGCAATCTTTCTTATATTTGTCATCTCACTTTCCCCTTCTCACAAAAATTCTCTCTTGACCTGGTAAGCTTTCCACAATATATCCTTTCCTAGCAAATACATTTAGAAAGGATATACAACTATGCTTCGATTCAAATTAGAATATATATTTTTCATTGGCGGTTTACTCATTCTTGCCATCGGTATTAATATGATGACGACAATTACTTCCTTTGGACTTAGCCCTTATGATTCCTTCTTTATTGCACTATATCAAAATTTTGGGATAAGTATTGGTTTTTGGATTTTCATGATTAACTTTGCCTTTACACTTATCGTACTCTTTTGGAATAAAAAACAAATTACAATCGGTACAATTGTAACGATGATTCTTATTTCTCTTTTTGTTGATTGGATTGGTTCCATTATAACTATTATGGACGCTATCCGCTCTCTTCCAAAATATATAACACTTATTTGCGGAAATCTATTCGTTGGAGCTGGAATTGGTCTTTACGTCTCTACAAACCTTTGCGCAGCGCCTCAAGAAGCTTTCGTTTTAACCGTTGCTGAGAAGAAAAAATGGACGTTTAGAAGAACAGAGATTTCATTAGCCTTTTTATTTTTAACTTTAAGCTTTTTATTAGATGGACCTATCTATTTTGGAACCATCATCTTATCCTTTACAACAGGCTGGATTATCCAAGCATTTATTCAAGTTGGTACACAGATTTTAAATAGAAAAGAACCTATTAAGCAAGCTGCTTAATAGGCTCTTTCTGTTTTATGGTAAGAGATACTACTTAGCATCCCCTTCAATTCGATAGTTCGCTTTCAAACAATCTATTTCTTCATACCCTTGCAACGTATGTAGAATATAATCATAATCAGCAAGAGACGCACGATGCGTTACAATTACAATTTCAGCCTTTCCTTTCTCTTCAAGCGGCATTTGAATAATTTTCTCAAAGCTAACTCCGCGCTCAGAGAACAATGAAGTAATTTTTGCAAATACACCAATTTCGTCTTTTACATGCAGTCTTAAAAACTTTTTCACGACTATTTCGTCTGGCTCTTTTAATACTTTTTGATACTGTGGGACTACAGCACTATTTCCTGTTACCCCTAATCTAATATTTTGCATTACAGCAACTAAATCCGAAACAACAGCTGTCGCTGTCGGTAAACTTCCTGCCCCTGGTCCATAAAACATCGTTTCCCCAACTGCTTCACCGTACACATACACAGCGTTATATTCATTTTGTACTGCCGCAAGAGGGTGTGTATTTGGAAGTAAAGTTGGTTCAACCGTAACCTCCAATTTTTCACCATCTCGTTTTGCAAGACCGATTAATTTAATTGTATAACCTAAGCTCTTACTGTATTCAATATCTTCCTCTGTAATAGAGGTAATTCCTTTTACGTTCACATCTCCAAGCTCTACATTTGTAGAGAAACCGAGAGTAGCTAAAATCGTCATTTTTCTTGCTGCATCTAAACCTTCTACATCTGATGTTGGATCTGCTTCTGCAAATCCAAGTTGTTGGGCTTCTTTTAACACGTCGTTATATGCTCTCCCTTCGTCTGACATTTTCGTCAAAATAAAATTTGTCGTTCCATTTACAATTCCCATGACTTTCGTAATAAGATCTGAAGAGAGTCCTTCTACAATACTGCGTAGAATTGGAATTCCCCCTGCCACACTCGCTTCATAGAAGAGATCAGTTTTATTATCTTTTGCTGTCGCTAATAATTCAGCTCCATGTAATGCCATTAAGTCTTTATTTGCAGTTACAACATGCTTTCCGCTTTTTAAAGCTTGTAAAATATATAATTTTGCATCATCAATGCCACCCATTACTTCGATGACAACATCAATATTTGGATTATCTAAAATTTCATTTGCATCTTGTGTTAATAGAGTAGAAGGTACCTCTACTTCTCTCTCTTTCTCAATGTTTTGCACTAATACTTTCGTTACCTTCACTGGACAACCTACTTGGTGTATGAGTCTTTCTTGATGATCCGTAATAATACGAACTACACCACTCCCAACTGTCCCAAGACCTAATAAACCAACTTGAATTTCTTTCATAGTACTGTCCACCCCTCAAAAATTGTGTTTAGATGAAATTATATGAATAAAAAATCTGAAAAACAATGTATTTCGAACATTCGGAAAAATAAAGGTTAATCTTTACAAGGAAAACGTTGCCACGTGTTACACAATCTTTCTTTACAATATATAAGGGGTTTCTTGATACACGTAATAATTCAACCAATTAGAAAACAATAAATTCCCATGACTCCTCCACCTAACAAGGGGCTTTTCATCTGGATTATTATGTTTAAAATAGTTTTTTGGCACATCAATATTTAATCCCTTGTCACGATCTCGTTCGTATTCTTGCTTTAACGTATCACAACTATATTCACTATGCCCAAGGGCAAAAACTTGCCTTCCTTCTTGCCCAATGACAAGGTGAACACCCGCTTCCTCAGAATTTGCTAATAATGTTAAGTCTGTCACCTCTCTAATATCACTCTCTCGTACTTCTGTATGACGAGAATGGGGAGCAAAAAACAATTCATCAAACCCTTGTAACAATTTCACATGTTGCTCGCAAACTTCATGTTCAAATACACCGAACATTTTTTCCTTAAGAGGATACTTTGGAACACCATAATGATAATACAAGCCAGCCTGTGCCCCCCAGCAAATATGGAGCGTAGATGTTACATTCGTTTTTGAATACTCCATAATACGTTTAAGCTCTTCCCAATAATCTACCTCTTCAAAAGAAAGAGTTTCAACTGGTGCTCCTGTTATAATGAGCCCGTCAAATTTTTCATTTTCAATATCACGAAATGTTTTATAAAAGCTCATTAAATGGTCCTGCGCTACATTGCGAGAGAAATGTGATTCCATATGAAGCAAATGAACATCTAATTGCAACGGTGTGTTGCCAATTAAACGAAGTAATTGCGCTTCTGTTTCTTGCTTTGTAGGCATTAAATTTAAGATAGCAATTTTCAATGCCCGAATATCTTGTGTTTCTGCTCGCTCCTTCGTCATTACAAATATATTTTCCTTCTGCAACACTTTGCGAGCTGGTAAATCTTTATCAATTATGATCGGCATGTTCTTTGCCTCCGACTAGCGCCGCTTCTAAATCTGCAATAATATCAGAAACATCTTCTATGCCAACAGATAAACGAATTAAATCTGATGTAACGCCAGCTAGACGCTGATCTTCAGCACTTAATTGTCTATGCGTTGTGCTAGCAGGATGTATAACGCAAGTTCGTGCATCCGCTACATGCGTTACAAGAGTTGCTAGTTTTACATTTGCGATAAATTCTTTCGCCGCTTCTAATCCGCCCTTAATGCCGAATGTTAAAACACCACTAGCACCTTTTTTCAAATACGTTTGTGCTAACGAGTAATTTTCATTGCTATCTAATCCAGGATAATTCACCCATTCAATACGTTCATGGTTAGCAAGCCACTTAGCAACTACGAGAGCATTTTCACTATGACGCTCCATTCTTAAATGCAGCGTTTCTAAGCCGATATTGCTAATATACGCATTGAATGGGCTCATACAGTTTCCGTAGTCCCTTAATAATTGAACACGCGCCTTCACAATATAAGCTGCTGCACCAAAATTTTGAACGTAACTTACGCCGTGATAACTTGGATCCGGTTCAACAAGTTCAGGATATTTCCCATTTGTCCAATCGAAGTTCCCTCCGTCAATGACAATGCCGCCTAAAGAGCTTGCATGACCATCAATATATTTCGTCGTAGAATGAACGATAATATTTGCTCCGTGCTCAAATGCTTGGCATAAATAAGGAGTTGCTAATGTATTATCCACGATAAAAGGCACTTCTAACTCTTTCGCTGCATCTGAAAATTCTTTAAAATTCAAAACGTTCATCGCTGGATTTCCTAATGATTCTGCATAAATGAGCTTCGTCTTATCGTTAGCAAGTGCCGCAATTTCATCTGCCGTTAAATTGGGATTAAAGAACGTAACATCAATGCCAAGCTTACGTAAACTCACCCCAAATAAATTAAACGTTCCCCCGTAAACAGTTGAAGAGCAAAGTAAATGGTCTCCACTACTACAAATATTTAAAACTGCGAGCATAATAGCCGCTTGCCCAGAAGCCGTTGCAACAGCTCCTACCCCGCCTTCTAAATCTGATAACTTCTGCTCAAATGCAGCTAGAGTAGGGTTTCCAATACGCGTATAAATATATCCTTCTGCCTCTAAGTTAAATAGGGCTGCTAAATCATCCGAAGTATCGTATTTATACGTTGTACTTTGATAAAGTGGTAAAACACGTGGTTCACCATTCTTTGGCGTATAGCCACCTTGCACACAAATCGTTCCTTTTCCCCATGATTCTCCCATCTCTCATTCTCCTTTCTTTTATACAAAATAAAAAACTGCCCCTTTCCTGAAAACAAGAAAGGAGCAGTTTGAAAACACGCTCTAAAGGCTCTTTCTTATCTCTCAGGATTACTACCTGCAGGATTTGGCACAATTCCGTTATACGGCTGTTGCCAAGGTTTCATCGGGCCTGTCCCTCCACCTTTTCTTGATAAGACTATGCAATTACCGTTGATTTTATAGCAATAATTTCCTAATGTCAAACAGTTTTTTCTGAATGTTCTAAAATAAACATTAACAATTTCATATAAAGCAACAAAAGAAATATATTCCATACTAACTCGAAAAAGACCTTTAGAAAAAATGATTCATGTAAAATAAACCCCAATCATCTATTTTCATTAAACAAACTGTTTTAATAGAGCGTATAATTCTTCAAAATTATGCACTTCATATGTCGGTATAATCCCACTATCATTTAATTTCCTTTCTGGATTAAACCAACAAGTATCAATTCCCGCTACATATCCACCTTTAATATCGGCACTTAATGAATCCCCAATAATCAGCCCTTCTTCAGGTGCAAAGTTAGGAATCCGTTCAAAAACATAATCAAAATACTCTTTCATCGGCTTTTGAAAACCTGTATCTTCCGAAACAAAAACATCTTTAAATAATGAATGTAACCCTGCATTACGCAAACGTTTATCTTGCGTCTTAGAAACACCATTTGTCACTATATACAACTCATACTCCCCTTGAATTTGATTTATAAATTCAAACGCACCTTGCATGAGTTGATTTCCTTCTTCTAAGTAGCTACGATAATTATTTTCGAATAATATACCGTCTACTTCTTCTCCATACTCTTTAAACAACATAGAGAATCGTTTATTTACAACTTCATTACGTGATAGTTCACCTTTTTCAAAAGCATTCCAAAGACCTTTATTTATTTTTTTATAACGAGCCTCTATCTCCTCTGTTAAAGGGATTCCCTTCTCTTCAAAAAGCACCTGTAAAGCTACTTTTTCAGCCTTTTGGAAATCTAATAATGTATCATCTACATCAAATAGTAATGTTTTATATTTTTTCATAAATTCATCACACTCTCTTTTCTACAAAAACAAATTTACATAAATCGTATCATTCCTTCTTGTAAAGATAATAGGAGATATCTCATACTATAAATAGGGGTGAAAATATGAAAATCAGCAAAAATGAAGAAGAAATTTATCAATACATGCGAATCCATCAATTCCATACCCTATTTTCATTTCATGTCTTGCCATATGTAGAGCTGCATTCTTTTCAAACGAAAGAGATGATATGTAGCGAAGGAAACGCCCTCCCTTATCTCTATTACTTAATTTCTGGGAAAGCAAAAATATATATGAATCATAAAAACGGGAAAGTTTCATTAATTAATTTTATTCAAGCACCATCTTTTATCGGGGAATTAGGATTAATAGGAGTAGAAAATATCACCAAGTCCGTTGAAGTACTAGAAGATTGTGTTTGTTTAGCACTTCCTCTTAAAGATTGTCAGCAACTTGTATTACAAGATGCAACGTTTTTACAGCACTTATGCAAATTTATTGGAGAAAAGACAATTACTCGCACTGAAAATTACGCAAAAAACTATAGTTATCCTTTCGAAAATCGATTAGCTGCTTTTATTTTATTAACAGAACAAAATAATTGTTATATAGAAAAGCATACTGAGGCTGCAGAATACTTAAATGTCAGCTATCGTCATCTTTTATATGTATTAAACCAGTTTTGCCAACAAAATTATTTAAAAAAAGAAGGCCGAACATATTATATACAAGATCGAAATACATTAGAAAAGCTTGCTGACGAGCTGAAAATATAAAGAAACAGCATTAACATAAACGTTAATGCTGTTTCTTTGAGTGACGATTATAATTTAAATTAAAATTTACTTGCTACTTTAGCTGCTTCTTCAAGACCTGCAGCAATGATTTCTTCTGCTTTATCTGGGAATTGGTTATGTCCTTCAATAACTACTGTTTCCATGTTTGTTGCACCGAAGAAGCCCATCATGCTTGCTACATATTTAACAGCCATTTCTACCTCAGCTGCTGGACCTTCTGAATATACGCCGCCGCGCGCGTTTAATAATGCAATCTTCTTATCTCCAATTAAACCAACTGGACCTTCTGGTGTATATTTGAACGTTTTACCAGCACGGTTTAAATAATCAATATATGTGTGTAACACTGCTGGAATCGTTAAGTTCCATAATGGGAAGCCGAAAACAATTTTATCAGCTTCTAGAAATTGATTTAAATACTTATCAGCAACTGCTACTGCTTTTGCCTCTTCTTCTGTTAAATCAAATCCTTTACCTGCCTTAAATGTACCATTGATCATGTCTACACCTACATATGGTAATTCTTCTTTATATAAATCAAGTTCTACTACTGTATCATTTGGGTGTGCTTCTTTATAGTTCGCTAAAAATGCCTCATATAATTTTACACTAACTGCTTGTTCCGCTGGACGGTTGTTTGCTTTAACAAATAAAACTGTTGCCATTATTTCTTCCTCCTAGTACTCACTCTTATGTTGTTATATGCTTTCAAAAAAGGTATCCCTTGTAATTGTTGTTTTGTTGCTTACAAACATATTTTATCTTTATATCAATACATTTTCGTCCTCACATAGACGTATTTTTCCATAAAAAAAGTCCACCTTCTAAAGGCGAACTAGGTCTTACGACTTTTGTCTTATACAATTCCATTTTTCACTGCATATAACGCCGCTTGCGTGCGATCAGATAAATTCAACTTACTCAAAATACTACTTACATGAGCTTTTACCGTTTTTTCTGTAATAACTAAAACAGAAGCGATCTCTTTATTACTCATCCCTTTCGCTAATAGCTGCAGCACTTCATTTTCTCTCGCCGTTAGCACATCCACTTGAATAGAAGGTTCTTCTTCCTTTTCTTCCACAGGTAGTGTTTGAGAGAGAAGAGTATTTGCTATATCCGGATGTAATTGAATATTACCTTTATATGCGCTTCGAATAGCTTCAACAAGCTGATCCGGTTCTACATCTTTTAAAATATACCCACTTGCCCCCGCCCTTAACGCTGGTAAAACATGCGCCTGATCAGAAAAGCTAGTTAATACAATTACTTTCACATTCGGATATTCTTTTTTGATGCACGCCGTCGCCTCGACACCATCCATTTCGGGCATATATAAATCCATTAATACAACATCTGGATTCGTCTCCCCTACTTTCACTAACGCTTCTTTCCCATTATTTGCTTCTCCAACTAACGTTAAATCTTCCTGTGTACTTAAGAAAAATGCTAATCCTTTTAAAACGACTGTATGATCATCGACTAACAATACTTTTATTTTCACAAACTTCCCTCATTTTCACATCATAATGGTACATTTACTTTTACGCTCGTTCGCTTCTTACTACTTACAATTTTAATTGTTCCACCAACTAATTCTACTCTTTCACGCATCGTAGTCATGCCGAGTGATTTCTTCTCTTTTATATCCTTTTCTACAAAGCCGTTTCCTTGATCGACTATTTCTAATGATACATTCTTCTCTGTCACTTTGAAATAAATCGTTGATTCTCTGACATTCGCATGTTTACTTACGTTATTCAAAGCTTCTTGTCCAATTCTCCATAACGCTTCCTCTACTACACGCGGTAAATCACGAACACCTGTAACTTGTTCCCGAATTTTCAGTCCCAAGTTTTCACCGTACTGCTTTAAAGCTGGTAATAAACCTTTTTCTAATCCTGCCGGACGAAGCTGCCAAATTAATGTTCTCATTTCCTTTAAAGCTCCTTGCGCTAGTTCCCGCATCTCATGCAAAGATTGGTCAACCTTTTCATTTTGACCTTTTAAAACGGCCTCAGCCCCTTTTGTCATAAAGGTTAATGAAAATAATTTTTGCGAAACAGAATCATGTAAATCCCTTGCTAATCGGTTTCTTTCTTCCAGTCGTACGAGTTCACGGCGCTGTTCGTTTAACCTTAGATTCTCTATTATTAATGAAACGTGATTCGATAATGCTTGAATTATATCTATTGTATTAACATCAAATTCTCCATTATTTAAACTAACACATAAAACACCAAATATATGATTTTGAATATGTATTGGCGTAGCAATAACAACTCCATTTACACGTTTTAATAGAGCTAGCTCACCTTGTTCTAACGCCTTCTTTGCCGCTTCTTTTACATCCTCTTGTAACTCTTCCTGCCCATAAGAAGCTCGCAAAGATAACTCTATTTCTTCCCTAATAAAAAACGCCACTTGATTCCACTGAAATACTTCACCTACGTGATTTACCACCTTTTCAGATAATACATTAAACTTATGAATCGTTTTTAAAGCTTGAATAAACCGCTCCAATTTCACATAGTAATGTGCTCTTCGCTTTTCATTTTCATATAATTTTGTTCGCTTTAAAGCCGTCCCGATTTGGAAAGCAACTGATTGGAGCAATACTAATTCTTCTTCCGAAAAATGTGTTTTACCTGGGCTAGCTACATTTAAAACACCAAATTTCTCTCCTCCAGCCTTTAAAGGAACCGTAGCATGATGAAGAATTCCTTCTGTATCTCCCCAATTATATTCAATTGCATTATTAATTCTTTTACATTCAATAATATTAACGGCTCTCTCTAATTTCCCATCTACGAAGCCGCGTAAACACCAACACTCACCTTCACACATCGGGCGTTTATTTTCATATTTAAGTGCCTCTGGTAACTGGTAATCGATCACCTTCGTATACTTCCCATTTTCATCCGCAAGAAAAATCCAGCCTGTCGTTAAACCTGTTACACTGAGCAATTTTTCTAGTACTGCTTGCAATACATGATATGTATCATTTGATGTATTTAATGTTTCTGCAATTTCCTTTAATATAACTAATTCATTTGTACGATTATCTCGAAACATACTCAGTCTCCTGCATACAAGATTTTAAATAGCTCTTAAAATAAATCATCTACTTTTCACTTTGTACTTATTCGTAACATTGATATAATGGTGAAAACATAGTTTTCATTATATCACTTGAGGGGGCTTTCATAATGACATTAAATAAAGCACTTACTATCGCTGGTTCTGACACAAGTGGCGGTGCTGGTATACAAGCAGATTTAAAAACATTCCAAGAACTTGGCGTATACGGAATGACATCTCTTACAACAATCGTAACGATGGATCCACATAACGGTTGGGCACATAACGTATTTCCAATCCCAGCTTCTACATTAAAACCACAATTAGAAACAACAATTGAAGGTGTTGGCGTAGACGCTTTAAAAACAGGTATGCTTGGATCAGTAGAAATTATTGAAATGGTTGCAGAAACAATCGAAAAGCACAATTTCAAAAATGTAGTAGTTGACCCTGTTATGGTATGTAAAGGTGCAGATGAAGCATTACATCCTGAAACGAACGATTGCTTACGTGACGTTCTTGTGCCAAAGGCATTAGTTGTAACACCAAACTTATTTGAAGCTTACCAATTAAGCGGTGTGAAAATTAATTCTCTTGAGGACATGAAAGAAGCAGCGAAGAAAATCCACGCTTTAGGTGCCAAATACGTACTAATTAAAGGTGGAAGCAAACTTGGTACGGAAACTGCAATCGACGTCCTATATGATGGAGAAACATTCGATCTTCTAGAATCAGAAAAAATCGATACAACCAATACACACGGTGCAGGTTGTACATATTCTGCTGCAATTACAGCAGAACTTGCAAAAGGAAAACCTGTGAAAGAAGCAGTAAAAACTGCTAAAGAATTCATCACAGCTGCTATTCGTTACTCATTCAAAATTAACGAATACGTAGGTCCAACTCACCATGGTGCATATCGTAAATTCGTTGTATCAAAAGAACTTGTCTAATATATAAATAAAAACACTCACAAGGTTCATACATTGCCTCTGTGAGTGTTTTTTATAAGCTTTATGTCTTCTGGTCATCTTATCTTTAAGATGCAGAGCTGACCTTATTTCTACCATTTCGTTTCGAGTAGTATAACGCATCATCCGCCGCTTGAATAAATTGCTCTGATGACCCTTCATACTCTGAAACCCCTACCGAAACCGTAATTTTTATTTTTGTTCCATCTAACAATTGAAATGGGTGACTTTCAACAGCTATACGAATTTGCTCGCCCATACGAATTCCGTAAGCTAATCCCTTATTCGGTATCAAAAGCGCAAACTCCTCTCCACCCTTTCGAAAAGCCAAATCTGGAAATTGTGAAGTTTCTCGTAAAATACATCCTACTTGTTTTAACACTTCGTCCCCTGCAGGATGCCCGTACGTATCATTTACATACTTAAAGTGGTCAATATCTATAAGTAGTAAACAAAGCGAATCATTTTTCATGTTCTTATTACTAATATGACGATTCATCTCTAAATCAAACTGTCTTACGTTTCCTAGACCTGTCAATGCGTCTACCGTTGCGTATTGCTTCATCGTTTGGAATAACTCATTGGATTGTAAAACGTAATTTGCACTTATGAATGTTATGTAGCCTGTAATAATACTAGAAATTAAATATAATCCTACTATGTTAATATCTTTAATTAACCATATATATAGTGAGGGGATTAGAATAGATAAAATATATGTATGTAACCATGCCCACTTTTCTCCTAGAGAGATATTTAGACGCGAAATAAAGATACTACCTACTCCTATCGCAATAATTGTATAAAAAGCTACTTGAGAAGCTAATGAATAATCCATAAATAATAACCTAGTTACTAAAATCATACTAACAGCTATAGTACTCGCTATCGGGCCTCCAATTATAACAGCTAAAATAACAGCTAAGTAGCGCAAATCCAATAGGATGGTACCAACATGAACACCGAAATACATTAGTAATATACCTAATATTCCAGTAAGAATACCTACTACACATTTCTGCCAAAGAGAAAACTCTTCTTTTAACGGCCTATCTCTTAAAAGCTGACCTCCAACAAAAATAAAGGAAAGAATAATTGTTGTATTTACAAATAAGTCCCTTAACATAAAATAATCTCCCTACTTTTCCATCTATCCCCTTCCCCACTTTATTGTATACGAAATCCCTATAATTCCCAAAGTTTTTTGTTTATTTTTTGCTGTTCCACGTGAAACAGCAAAAAAATAAAAAGGGCGAAAACTCGCCCTTCTTCATTAACAACAGCGTGATATTTTTCCACCCTTTGCATTAAATCTTGCTTCTTGTGCCTCAGCAAAAAATTGCTTTTGACATACAACCTCTTCTTCAGGATGATGCTTTTTCATATGCTCCACATATACTTCATAACTTGGTACCCCAACGAGCAAACTAATAAAGCGTTTTCTTTCCCCCCATACTTTCCGTAGTCGTTTAAGCATAATAGTTCCTCGACTCACTTTCATCTCTAGAAATATATGCTGCCTCTTTTAGCAGCATCGGCTTATTTCTTAATACTTGAATCCAAATTCGAATTGCAGAAATTAATACAGCGATTACAACTATCATAAAAATCCCGCAAAGCGCTGCATCAATATAATCATTGAAAATAATTTGCTTCATTTGAGCAACATTTTTAGCTGGTGCTAACACTTTCCCCTCATCTAATGCTCCCTGGAACACCTTTGCATGAGATAGAAATCCTATTTTAGGGTTTTCATGAAATAGCTTTTGATAACCCGCCGTCATCGTTACAATAAGCAATCCAACAGTTGGAATAAGTGTCACCCAAACATATGCCTTTTTCCCCATTTTGAACAAAATTGTCGTTCCAAGTAATAATGCAATACCTGCTAACATTTGATTTGCAATACCGAAAAGTGGCCATAATGTATTAATTCCACCAAGTGGATCTACTACCCCTTGGTACAAAAAATAACCCCATCCTAATACACATAACGTTGTAGCTATTACATTTGCTAATGTAGAATCTGTTTTCGCAAACGGCTTATATACATGCCCTAAAATATCTTGAATCATAAATCGTCCTACACGCGTTCCTGCGTCAATCGTTGTTAAAATAAATAGGGCTTCAAAGAGAATAGCAAAATGATACCAGAATGCCATCATCGCCGTTCCACCTATTACTTGTGAGAAAATATATGCCATACCTATCGCTAACGTTGGTGCGCCACCTGTACGTGATAAAATTGTTTGCTCTCCAACATTTACAGCAAGTTCTTTTAGTTCATTTGGTGTAATAGCAAATCCCCATGAAGAAATAACTTGAGCTGCCTGCGATACATCCGTACCAATAAGTGCTGCCGGACTATTAATCGCAAAATAAGTTCCTGGTGTTAATACACAAGCTGCAATCATTGCCATCGCAGCTACAAACGACTCCATTAACATTGCTCCGTAACCAATTGGCTGTGCATGTCCCTCTTGTTCAATCATTTTTGGCGTCGTACCTGATGAAACAAGAGCATGGAATCCAGAGACTGCACCACAGGCAATCGTAATAAATAAGAACGGGAATAAATTACCGGAGAAAACAGGACCTGTTCCATCAATAAATTGCGAAACTGCTGGCATTTGTAAATCAGGTGCTACAATTAAAATACCTATCGCCAATCCAACAATTGTTCCAACTTTTAAAAATGTACTTAAATAATCACGTGGTGCTAATAACATCCAAACTGGTAATGCAGATGCAATAAATCCATATACAATAAGCATAATAGCAATTGTTTCGCCACTAAATGTGAACATACTTGCAAGTGTTGGATTTTCTGCTACATACTGTCCTCCAATAAGAGATAAAATAAGTAGGATAATACCAATTACTGACCCTTCTCCAACACGACCAGGCCTAATATAGCGCATGTAAACTCCCATTAAAATAGCGATGGGAATCGTTGCTGCTATCGTAAACATTCCCCAAGGACTTCCAATCAGTGCCTTTACTACGACTAACGCTAATACTGCTAATAAAATAATCATAATTCCTAAAATACCTATCATTGCAATTAGTCCTGTAACAGGCCCAATCTCATCCTTAATCATTTCTCCTAACGATTTACCATTACGTCTCATCGAAGCAAATAAAATGACAAAATCTTGGACAGCCCCCGCAACAACTACCCCAACAATAATCCAAATGGTCCCTGGTAAATATCCCATTTGTGCTGCTAAAATCGGTCCTACTAAAGGTCCCGCCCCAGCAATCGCTGCAAAGTGATGTCCAAACAATACCCACTTATTTGTTGGAACATAGTCTTTCCCATCGTTTAATGTATGGGCTGGTGTTTGACGATTATCATCTAAATTAAAAACCTTTCTCGCTATAAATCTACTATAAAAGCGATAAGCAACTGCATATACACATACAGCAGCTACTAAGAGCCATACAGCATTAATGGTTTCACCTTGTGATAAAGCTATTACCCCAAAAGCCCCTGCTCCTACTGCTGTAATAACGCCCCAAAGTAAGATCGATTTCAATGTCTTCACATACAATTCCCCCAATACTATTTCTTAGTGGAGATTGTACTAAATTTTCTGAATATTTAACTTGAATCCTCCCTATCATGAAGGATTTTCAGTTTATCATGTTAAAATACTCTCATTACCTACTATAATTCAATTTTATTTCGAAGGCGTTTTACATAATTACGACTGACTGGAATCGGTTGCTCATCATACCTATCTAAATACAAATTATACGTGCCATTATAATAAGGTTTCAGTTCTTTTACATATGACATATTAATTAAATAGCTTTTATGCACACGTAAAAAATCATATGCATTTAGCTTATTTTCTAATTCCTGAAGTGTATATGTTGAAATATACTGATTATTCGTTGTGTAAATTGAAACAGTTTTATTTTCTTTATTTTTACTTACATATACGATATCTTCTGGAAGAATATATCGTATACCCTCTTGACTTTCTATCGGTAGTTTCCGCAAATAACTCTTTGCTTTCTCACCTTGTTCTTTACCTATTTTATATAAAAGAAATTGTAAATCTTCTTCACGAAATGGTCGTAATAAATAATAAAATGCTTGGAAACGAAAAGCTGTAATAGATTCCTCTATGTTTTCACCTACAAAAATAAATTTTGTATAGCAATTTATTTCTCGTAATAAACTTGCATATTCAAAACCAGTACCATCTAGTAATTTGGAACTTAAAAAAACAAAGTCTGGTATATGTTTTTTCATCATAAATAAAGATTCTGTTCCTGTCTTTGCTTCAAAACATTCTACATTTCTCATATTTTCAGTGAAATTTTCAGCTAACTCTCTTCTCTCTTCTGCCTCTTCCATGATCAGTAAAATTTTCATTTCTTCAACCACCTAATTCTTTGTCCATATGTCCTGCTGTATACATTCGCTTTTATAAGAAATAATCCCTTTTTCTTACTATACCATTATTTATCTAAAAAAACAGAAAAAAGGAAACCACTTCGGTTTCCTCTCCCCCTTTATCCTACATTAACTGCCTAGAAAGAGCGGAGTAGTGTAGGGTAATAAACGGTCAGGGCTACGTTTAAAATTTCACTTTATACTAATTCTCGTTGCTTCGTTTCCTGTCCAAGTATTACTACAGCGAATACACCAATTAAAATTGATCCGCAGAAAATCGTAAATATTAGTGATAGTGAAGCTTCTGAGGCAACTAAATACCCCACTAATAGTGGCCCAAGAATACCACCAATACGCCCAAATGCTGCTGCCATTCCTGCACCAGTACCACGAATAACCGTCGGATACTGTTCAGGTGTATAGGCGTATAATGCTCCCCAAGCACCTAAGTTAAAGAAGGATAGTAACATACCTGCCACGATTAATACTGTTAATGAATCCGCAACCCCAAACAAATAGGCACTGCAAGCTGTCCCGATTAAATACGTAACCAACACAAATTTACGACCGAGACGTTCAATAAACCAAGCAGCGGTGAAATATCCTGGAAGTTGAGCTAATGTCATAATAAGTACGTATTGGAAACTTTTTATTAAACTAAATCCTTTTAGCACCATTACACTCGGTAACCAAAGGAACATTCCATAATAAGAAAAGACAACACAAAACCATAGAATCCATAGCATAATTGTTGCTTTACGATATTCCCCAGACCAAACTGATTTTATATTTTCAATAACAGATGGTCTTTTTTCAACTTTTTGGAACCTTGGGGAATCCGGTAAATTCCATCTTAAATATAAAGCATATAGTGCTGGAACTGCACTCAATACCATCGCAATTTCCCAACCATATTTAGGAATAACAAAATACGAGATAAGGGCTGCAATTAGCCATCCACCTGCCCAAAAACTTTCTAATAACACAACAATTTTCCCACGCTCATGCGCTTCAACACTCTCTGATACTAGTGTAGAGGCAACCGGAAGCTCTCCGCCAAGCCCCATACCAATTAAAAAGCGTAAAACGAGAAACATCGCGAGTGTCGTTGTTAATGCAGTTAAACCACTACCGATAGAAAATAATAATAATGTAATAATAAAGACTGATTTTCGGCCTATTCTATCTGATAGTATCCCAAAAATAAGCGCTCCTACTGCCATACCGATTGAGTTAATACTGCCTATCCAGCCCATTTCCTGGCTCGTTAATCCCCAATCCTTTTGCAAGGCTACCATTACAAATGAAAGCATTCCAACATCCATTGCATCAAATAGCCATCCAAGTCCAGCTATACCAAGTAGTTTGCGCTTCGAAATTTCTTTTACCTTGCCCACTAGAAGTCCTCCTCACACAGGTGTCTTTACACATCATTTTACATGTGTGAATTGTATAAGTAAAATACTTTTGTGTAAAAAATTCTCCTTCATCATTCCCAAAAAGTAAAACGTCTATCCCGATTGGTGAGGGCTAATAATCAGTAGGGATGACTCACTGATTAAAGTTTCACTTCATTAAAAATGAATAAATAAAAAAAAGTAGCGATATTTCGCTACTTTTTCGAACGCATTACTTCTTTTAAAAATTCCGCTAATACTAACTGACGACGCCAGCGTGTTGGATTACTGCATAATCTATAAAACCACTCTAAATGAATCGCTTGAATCCATTTTGGTGCACGTTTTACCTCTCCAGCCCATACGTCTAAACTTCCACCCACTCCAACAGCCATTTTCGTTTCTAAACGATGCTTATTGTTTTGGATAAAGTTCTCTTGTCTCGGGAAACCGAGTGCAACAAGTAATAAATCTGGTTTTGCTTCTTGAATGCGAGAAATAATATTCTCTTCGTCTTCTTGTTTGAAATAACCATCTTGTGTACCGGCGATGGATACAGCTGAATATGTCTTTGTTAAATGATCTGCTGCAGCTTGTACAACATGCGGCTTTGCACCTAATAAGAAAACAGATACTGGTTTACTATCTTCTGATAACTTCGCAAGTAAATTACACATTAAATCAAAACCTGCTACACGTTCTTTTAAAGGTGTACCAAGCATGCCGCTTGCCTTTACAACCCCAATACCATCAGGTGTAATTAAATCTGTATTCAATAATGTTTGATAGAACTTTTCATCCTTTTTTGCGCACATAACAATTTCAGGGTTTGCTGTTACTACCTGAAACGTATGAGTTCGCTCCGCTTCTAGTTGTTCTTTTAAATATTTGACCGTTTCATCCATTGTCATTGTAGAAAAAGGAACGCCTAGAATATCAACTGTTTGTACTGCCATAGTTAACTATCCTCTCTATCATTACAAGTTTTTCGCTATTAATTGCTTATATGTTTCCTTTGTATCTTCATATAGTTTTTGAAGTGAGAAATTCATAGTAGCATGCTCAAAAATATGTTTACCCATTGCTGCTAATTCTCCAGTTTTCCACTTATCATACGCTTCTTCTAAAGCTAATGCTAATGCCTTTCCATCATCTGTTGGCACAATCCATCCGTAAGTTTCATCTACGATTAATGGTTCAATTTCTCCAGCCCTAGTCACAATTGATGGTACGCGTTGATTTGCCGCTTCTAATAAAACTAGTGGGAACCCTTCACTATGAGAAGTTAATAAATTTACATGTGACGACGCAAATAATTGTTTTACATCTTGACGATGTCCTAAAAACTCTACTTTATCGTTAATCCCTTTTTCAGTAGCTAATGACTTTAGATTTTCTTCTAATGGGCCATCGCCAACTAATAATACTTTAATTTTCTCCAATTTTGTTTGTTGTAACGCATCGAATAAAACTTCATGTCCTTTGACAGGATGTAATCGCGCTACTTGGATTGCCGTAAATACATCTTCAGCAATATTGAACATTTCTTTTTTATTATAGCCTTCTGCTTTTTCCTTATCGTATTCAATTCCATTATAAATAACATGCATCTTTTCATTTGAAATCCCTAATGCTGCCAGGCTTTTTTTCAATCTATTTGTTACAACGAAAAATAAGTCTATATTTTTTAAAGCTTTCAAATTTAATTTCGTAAAAATCCAACCTTTGAAGCCCTGTTTAGTAAAGTCTTGAAATGGATCACTATGAATAGTCGTTACCCATTTTGCCTTTATTCTCTTTTTCATTAAAGAAACATAGAAATTAGCCCTAGGACCATGCGTATGAACTACATCAAATTTTTCTTTATTAATAAATTCACTTATATTCTTTAAAATGGATAAATCATAGCGCGATTTTTGTGAAAACACATGGACTTTTATCCCTAATTCCCTTGCTTCCTTCGCAACAATTCCATCTTCAAATACTGCTAATTCTACTTCACCAGTTGGAAACTGATCGAGAAGTGAAATAATATGTGTTTTCCCTCCCCCATCTTCTGCTCCTGCATTCATATGCAATATTCTCATGTTTTTTCCTCCTTTAAATCCTCGCTACGTTTCCAGCTATTTTTATTTTACTGTACTAAAAAATAAAAGCTAACAAAAGTTAGCTTTTATTTTTATCATTCAATTTCTAGGTCTACTATTAGATAAGCTAGCACCACTACAAAGTAAATCCCAACTCCTGGTGCTGTTAAAATATGTCCTGCAATATAAGCAATACCTAACGCTAACAATAAGCTTGCTGAAATCATTCCATATTTTATATTAAATATGTCCTTAAATCTCGTAGCAAATGCTAGTAGAATTCTTAGCCCGTAATAAATAAATGGAATCATTAGTAATACAAAGCCAATAATCCCGAAATCATAAAACCAATCATGGAAGTCCATTTCAATTAATTTTGGATCTGGCTGCTTTTGTTCATTGTATTTAAAGTTACCTGCATAACCCATTCCTAATAACTTTTGTGACATTGGCGCTTCTTTAAAGAACTGCTTATGTCTTTCTTCATATACTTGACGTCCACTGAAAATAAGGTTTTCTTGATTTTCTTTCTTTTGCTCTTTCTCAAGCTCTTTCTTAACTTCCTCTTCTATCTTCGCCTTTTCTTCTGGTTTTTCAGCCTTATGGTGCTTTTCTTCTTTTTCTTTAAGTTCTTGCTCTTTTTTCAGCTTCTCTTTAATTTCTTTTTCTTTTTGACCTTGCTGTGCCACATTTTGCTCTGATAAATAATTATTGTGAATACCCATATTTTGTGCTAATGGCGTTTGTTTAAACGTTCCAACTACACCGGCCAATAGGATAATAGCAATTACTGCATTAAGCGCAAGGGATTTTTTGTTCGGATTTTTTCTATCAAATAATAATTGAAGTAAAATAATCCCGATTGCTGCCGCTAACGTAGCACCAATTGAGCCCATTCCTACTTTCGTACCAACCTGAATTAGCGAATAAATCATTAAAATTGATGGAATCCAATATAAAATGTGTTTCCAGCTCTTTGTTTTTTGAATAGAATATAGTACCACAATAGGGAAAATAATAGCTAAGATTGAACCTAGTTCATTCCCTGCATAGAACCAACCTCGAGAACCAACCTTCATCCATTCATAACTACCAAAGTCAGTAGATGTTGAAATAGAAATAACCATAATTGCATTAATGATTAATGTAGAATATACAATACTATTTCGAACCTTATCACTAATATTAACTGTCTTTTTCAATGATTTTAAAGCTAAAATGTATGACCCCAGCATAATATATATATATAATGCTTTCGCAACGAATTTAACTTCTTCACTAAGTACAATAGGATCCTTAACTAGTTTATTATTAATAAATCCTACCCCTAAAACTCCGGCTAATAATATAAGATAAATTAAAAACTTTCTATTTTCCTTCTCTTTTGCCTGAATTAAAATGTAAATACCACCAACAGCCATAATAAGGAATCTTACTAAAATTCCAACGGTAGCATTTGACTTTAATAAAGTGATGCTAAGAGACGTTAATAAATCTAAAACAGGCTGTAAAATAATAAAAAAGAGCAAAAAATGCTCAAATCTAACCCTAGCTTGATTTGCTAACATTCCAAGACCTCCATACAAAATCTTAACATTATCTTTTAATCATAATTTATTATCGTTAAAACACACCTAGCAATTATAACATAACTCATATTTAAATTGAGAACTATTTTTATACCGAAACTAGCCAATCCATCGTAACTAGTAACTAGAAAATATTATCCTTTAGCTATCCTTCCCTATCTCTATAAAAACTATCTAACACTCTTTCACTTATTATCAGCATTATAGCAAACATTTATTAATCATTTTATTGATATATATAATTTAACGGTTAAAAAATGACATTCACTCGGCTACCCTACAACTAAAAATTAACCTTGCTTCGTTTTCCCCTAAACATTTTCAAACGCTTTCTTTATGTATTTTATCCGTTTTTCTACATGTAACGAAAAGTAATTGTTATTTCCAATACTTTAGTGTATATTTTTTCTCTGGAACATCTTTAAGAGGAAGGGATTAAGGCCATGTTATTAATCGATATATTTACGTTTCTTGGCATTATCGCCGCTGCCATTTCTGGTACATTAGTTGGTTTAAAAAAAGATTTAGATTTATTTGGTGTCCTTTGTTTAGCTGTAGCTACTGCGCTCGGCGGCGGTATTATTCGTGATATCATGATTGGTAACCTGCCCCCTGTCGCATTTGTAAAACCCATTTACTTTTTCGTAAGTGTATTATCAGCATTATTTACTTGTATGTTTTTTGAGCGCATCAATAAACTTCAAATCGTTATTATGCTTTCTGATGCTGTTGGCTTAGGCGTTTTTACAGCTATTGGTGCAAATGCGGCAATGTCACATCATGTTGACGCCTCATTTTTAGTTGTTTCAATGGGAGTCATTACAGGTATTGGAGGCGGTATTTTGCGTGACATTTGTGCTCAAGATATCCCTTACGTATTCCGAAAAGAGATTTACGCAATCGCTTCTATCTTAGGAGCAATTAGCTTCCTAATCACACACGCTATGGGCGCGCACGTATTAGCTTTCTATGTTTGTTTATTAGTAACATTCGTTATTCGTGTCGTCACTGTAATATATAATGTGCATTTCCCTGTTTTCTTTAAAACACATGCTAAAATTAATAAAGGCCATTAAGAGAATTCTATCTAGAATTCTCTTAATTTATATACTATTCTACGAACTAATATAGAGTAATTATATATAAGCATATATAATTACTCTATATTAGTTTTAAAATTGAAAACGTTTTATACACAGGGGGAAGAATGATGCTTGGGGTTTTCAAAAAAAATATTAATAAAACAAACGCTAGTATAATCGAATTAAGTAAGGACCAACAAATAACTTTTAATGTACCTACTAATTCTGAACTGAAAATTCAAATGGATATGCTACACATTTCAAAAGAAGATTTACAAGTTGTAAAAGTACTACAGCCTTTTATTTATGCAGAAATTGATTGGATTACTGAAAAATTCTATGCCAACATTACAAAACAACCTAATTTAATTACTATTATTGAACGTTACAGCTCTATTCCAAAACTAAAGCAAACTTTAAAAACACATATTAAAGAATTATTCAGCGGCAATATGCATGAAGATTTTATTGAACAGCGTGTTAGGATTGCCAAACGACATGTACAAATTGGCTTACATCGAAAATGGTATACTGCTGCTTATCAAGAATTATTCCGCTCTATTATGAAGATTTTGCAAACAAAAATAACAACAATCGATGATTTTTCCTATTCTATAAATGTCATAAATAAATTATTCACTCTTGAACAAGAACTTGTTCTTGCAGCTTATGAATCTGAATATGAAAGAATGCAAAAAGAGCATGAGAAAGAAAAAGAACTAACTGCTATGACAATTACGCATATCGCAACAGAACTAGCTGCTGTATCTGAAAAGACAAGCTCTTCTATTCAAAAACTAACCGCTAAGTCTGAAACTATTGTAGAGATTGCTAAAACAGGTACATCATTAGCTACAACATCTGAAGAAAAAGCGAATAAAGGGAAAGAACAATTAAACCAGCAAAACAAACGAATGGGATCTATTCAAATGAATATGGAAACGATTATTACAGATACTCATGAACTTCTCGATATTTCTAACAAAATTAACGAAATCATAGATATCGTTAAATCGATCGCGGAGCAAACAAATTTACTCGCACTAAATGCTGCTATCGAGTCTGCACGTGCTGGAGAATTTGGGAAGGGGTTTTCTGTTGTTGCTGGTGAAATCCGAAAATTATCAGAGCAAACGAAAGAATCGATATTTAACGTTACAAAGCTCGTCGAAAAAACAAATGAACAAATTACCCGTGTCTCGTCTTCCGTGAAACAAATTAGCTCTCTCGTATCGGAAGGAACGGATAGTATGTCGGCAACAGATCGATACTTCCAAGAAATTGTAAAAGATATGTCTAACTCAAAAGAACAGAATAAGAAAATTGAACATGAGCTACAAACTATTTCACAAGTCATGAAAGGAATTCAAGATGATTCCTCACAAATGGCTCTAACAGCCGATAATTTGCAACTAGAACTAAATCGATAAGACAAAATTCAGGTCAGGCATACTTTTCATCTGCACTGACTACTAAATTTCATCTTTCATCAAAAAAAGAATCCAGAATGGATTCTTTTTACTTTCTGAAAAATATTTTTTGACAATACACATAACTCATATAAACACCAAAGCTCTGCAAAATAAACAATGCCGGCATAATTACATTGTAATATGCCATATCTACTTGGAAGAGCTTTAACAATACGTAGCCACTAATTAAAAATAAGAACAACATATATCCCTCATTTTGTTGTTTCTTAATTAGGAAGTGTAATAGAGCTATATTCATAAACAATGTTACGGCTATATATATCAGTTTTTCACATTTGAAAAGAATAGAATTTATCCCCTCCTCTGAAAACTGATTTATCATCGGTTCTAAAAGTTTAAATCTTTCTCCCTCAATCTCTTTTAACTTTTGATCAATATGCTCTGTTACACTTTGATTTTTCGATATTTTTTCCTCATGTTGCGTTTTTCCAATTAAGACAGATTGAACATACGTCTCATTCGCAATCGTATATTGTGACAGTCCCATTGTCTTAATTCCATAATTCACACTAAAATGAGCAATATAAAATAGAATAAGTATCCCTATCATCTTTAGTAACACTTTTTGTTTCGTTGCTGATTGAAACACTTCAATTAATAATATATATACCGTGATAAAAATAGGAAGAAATAATCCCATTGGGAAAATCATATTACTAAATGCAAATAAAATCGCTGAAAACACCCACATATAAGGATGATCTAATCCTTTATATAAAAGTATGTAACAAGCAAAATAAAATAAAAATATTGCAAGTGACTCAGGAGTTAATACGGAACTCATGAATATATTTGGAATATACAGAGCATAAAATATAGAAGCAATACGCCCGCATTCTTCTCCAAAAACCATTGCCGCAATACGATAAATAAAAAATGCGGTTCCTGCGCAAAATAACACATTAAATAGTTGTAAAGCGAATAATGTATCACCAAATATACGAATAATTACTGACTCATATATAATAAAAGGCAAATGAGTTACAGTCCCTATATTATTACCAATTGCAATCTGCTTTGCAGACTCATACATCACTTTCATATCACCAATTATTGGAGCATCTACAAATAACAGCATACTAAGTCTCACAACTATAGATATACTTATAAGAAAAATAAGAAATTGTTTATCTGTAAAACGATATTGTAGGATTGATGCCACTAACAAAATGAGTATGACGAAAATTGCCAGTATGATTGTTACACTTGTTGTACTTCCTCCAAAAAATTGCTTACTTGTCTCAAATGCTGCCCAACAACTATAAACAAAAAATGCGAGCATCGCACCGATCGTAATTTTATTGAAGAAAGATGAAAAATTTGTTTGTATATGATTCATATGTCCATTGCACCTCTATTTCCATTCATAACAAAACGATTCTATCATGAATGGGTACACGGCTGATAGGGAATTTCTATGACAAATACATAGTCATTACTTTTTACTTGCAATGTAAGCGAATCCTCTTTTACACTACATTTTAGATAAAATAAATTTTCTTTCAGTTATATGAATACAAATACAGAAGTTTAAATCATTCTCTTTTGGAATACACTTTACTTCATTAAATATCTAATATGAGTACTCCGCTTACACATATTATTCTGATTGAAAACAGACTATAGGGGCTGAATATATGGAAAAGAAATTCATGCGAGAATCTAAAGCAATTAAGACAACACGTGTTTTTCCTAACGATTTAAATAATCACCAAACACTTTTTGGAGGGAAATTATTAGCAGAAATTGATAGTATTGCTTCAATTGCGGCTGCAAGACATAGTCGTAAACATTGCGTAACAGCATCTATTGATTCAGTTGATTTTTTAACTCCAATTCACCAAGCTGATTCTGTTTGTTATGAAGCATTTGTATGTTATACAGGGAAATCTTCAATGGAAGTTTTCGTAAAAGTAATCGCAGAAAATTTACTAGCAGGCGAGCGTAGAATTGCTGCTACTTGCTTCATTACATTTGTGGCAATAAAAGATGGAAAACCTTCGTCCGTACCACAAGTACTCCCTGAAACTCAGGAAGAACATTGGTTACACACAACCGGTTTAGAACGTGCGGAAAACCGAAAAAAGGGACGTTTAAAAAGTAAAGAGATGGCTGAAGTTTTAACTTTAAGTAAGCCATGGAATATATAATACGCTACTCTCACTTCATACATGCACAGGTTTATTTCATCCTTGCATGTATTTTTTATTATAAAAAAATTCCAGCTCTTATCTTTTATTTACTGTTTGTCTCCTAAAATAACCCACCAGTTTTTCCTTTATTTTGCTATACTATTAATGGTATATTAGATAAGGTTCGTTTAAAAATAACTATAATATAATTAAGTATATAAGGGATGGTGCGATAATGTCTATTGAGGTACCAATTTCAATACCAAAAACGTTAATTATTATTCCTGCGTATAACGAGGAAGAAGCAATTGCAGATACATTAACAAGACTATTAAAACTAAAACAGCATTTTACAGAATTAAGCATTTGCGTTATTAATGATGGATCACATGATAAAACAGCTCAAATCGTAAATGATTTTCCTGTTCACCTTGTGAACTTACCATATAACCTAGGTATTGGCTCAGCTGTACAAACTGGTTATAAATACGCTTATGAGAATGGATATGATATTGCAATTCAGTTCGATGCTGATGGGCAACATAATCCTGATGACTTGTACAAAATTATAAAACCTATTGCTGAAGACCAATGCGATATGGTGCTAGGTTCACGTTTTACAGAGAAAACAGCTTATAAAGGTAGTATTTCCAGAAGAGTTGGTATTTTTTATTTTACTGCTCTACTGAAAGTACTAACAAAACAAACCTTTATGGATCCAACTTCTGGGTATCGTGCTATCAATCGAGAAGTAATTAAGATTTTTGCACATAATTATCCAAAAGATTATCCAGAACCAGAAGTCCTTATTCATTTAAAAAAGAAAAAATTACGCATTCATGAAATATCCGTAAATATGCAAGAGCGCCAAGGGGGACAATCTTCTATTACACCTCTTAAATCTGCATATTACATGATTAAAGTAAGCCTTGCTATATTGATGCAAAAAATTGTGAAAGGTTGATAATAAATGCCTATAATTACCTTTTCATTTATCTTCATTCTATTATTATTTTTATTAATTATTAATTCTATTCGTCGTGGAGCTTTAGAAACTAAATATGCCATTTTATGGATTTTTGTTTGTGTTTCAATGGCAATTTTAAGTTCTACTGAAAAAATTATAAATTGGATTGGACAACTATTACACGTAGAATATCCTCCATCTGTTTTATTTTTATTTGGACTATTATTCTGTTTCATCTTAATTTTTGACTTAACAAGAAAAATTTCTAAATTACATCATCAACTTGTAACATTAACGCAAGATTATGCGTTATTAAAGCAAAAATTAAAAGTAACGCAAACTGAAACCGATAACGAATAGTTTTCTATTTAAATATGAATATATACAAAAAAACATCTTAATTTTTTAAAAAAATTAAGATGTTTTTTATTGCAAATTATTTTTTTCTAATTAATAATTTATTAATTTTCATAATCGTTGCCACGGTCCCTACTCCAATTATAATAAATAAGAATGGTATTAACGGTAATGCATATCGTTCATATGCAACATAAAAACATGTTAAAGCTGTTTGCAGTAAAAGGATTGACCATAAAAATGTAGTCTCTCTCCACCTTTTTAAAAGGAAAATAAATGAAAGTACTGTACATATTAAAAACGTCGTCTTAATAAAATTATATATTTCATTCATATCCTTTGCAGAAACATTGAATACTTCAATATTATGCTCTATAGAATAATACGGTTTTTTCCAAAGAATTTCTGGTTTCAAGACTAAATAACTCTCTATCATAGAGCCCTTATTCGTTTTCCACCATTCTTTCATTTTATCAATGGCTATTTTTTCTTCTAACTCCATAAATTCATGCGCTTCAAGATTAGGGTACTTTGCATGTAATTCTATTTCAAGTTCCCCCATATCCTTACCTTCTGGGTAACCTTCCCCTTGATACGTTCCAAGTAATAACGGATTCCCTGCCCCTGCAGTTAGTGGGATAAATTTATCAAATTGAATGTAATTGCGGGCCCACCATGGTCCAAGTACGATAAGTCCTATTCCTATGCTTATAATCGCCTGCTTCATCATAATCCGGAATGGATAGCGTTTCATTAAAAGATACCCAAATAATAAGATTGGATATAAGGCAATTTGTACGCGGAGGTACAGTGCTAAAAAATAGAAAATTAATACAATCAGAAGATGTTTCGTTTTATGAGTATCAGCTAATTTTAAACTCCAATATACTAATCCTAATGAAAGGAATAGAAACGGCCCTTCTGTTAAAGTTAAATTTTCCATAACAATCTCTGGAGGATACACAGCTAATAAGAAAGCACCTATTAATCCTGCAGCAGGATTCAATAAATAAGTACCAATCTTATAAGTTAGCAAAATACTAAGTACCCCTAATAGAATAATGATTAATTTGGCTATAAAAAGACCTTCACTGCCATTTCCAAAAAAGTAAAATACAGCAGCTAATAAGGCTGGAAAACCCGGCATAATATGAATCGTTGGTTTATCTGGTTCATGGTATGTTAACATCCCTGTTTCCAATAAAATATTTGCCGTTTTTTGATAACCTATATCATCGCTAGCTATAGATAGATCTGCACCATGTGTTTGTAAAGTTGCAAAACGAAGTGCAAACCCGACAATCATAATAATCCCTAAAAGGACTATATTAGATTTGCGAGTAAATCGCCCTAACATCTCATCTTCTCCCTTCAGATACATAACCTTCAAAAATTTTTTCTATATTTTTACAACACAATACGTTCTATAATAAATACTTTTTATACAAAGTACAACAATAGAAAGTTGATTTACAAAGTTTATATGCGTTAAACTTATACAGATGTTCTTGTAATCTTCTCCCTTTCAAAGGGCTTGTATATATGGTGCAAGACATAAAAAACTTGAGGAGATAAAAATTCTATGATGGAACAAAAGCAACTTGTTTCTGTTGTCATACCTCTGTATAACACGGAAAAATATATTGAAGAAACGATGCAGTCAATACTAGATCAAACATATAAAAACATTGAAATTGTAATTGTAGATGATGGAAGTAAAGATCAATCACCTTCTATCGTGAAAAACCTTGCCGAAAAATATCCGGGTCAAGTAAAGTACGTTCACCAAAAAAACCAAGGTGTTTCAGTAGCTCGTAATACAGGGATTGAAAATGCTAGCGGAGAATACGTCGCTTTCCTTGATAGTGACGACTTATGGCATCCAACTAAAATTGAGAAACAAATCGAGAGTATGCATAAAAACAACATGGACGCGTGCTATTGTGGTTATATGAATTTCTACGAAGAAACAGGCGAAAAGGTTGAGCATACAACAAACTTTATTAAAGGTGATATGGCAAAAGCATTCTTAACACACCAAGTTGTTGCTCAAACAAGTACTTGGATTTTCAAACGCTCTATCGCAATGAATCATAATATCCGTTTTACACCAGGATGTAGCTGGGGAGAAGACTTGGAGTTTTTATTTAAACTAATGAGTGTGACAAATGTATGCTATGTCGATGAATATTTAACATATTATAGAATCTTATCAGAAGGAAATCTTTCTTCTAAATATAAAGATTACGAATTAAAAACAACTAAAGAACTGGAAGTATTCAATCGTATGAAAGACTGGGTACATAATAAATCTCAAGACTTCATTACGAAAGACCCTCAGTCACTTATTGAGATTCTTGAGACTTATTTATTCCCTTATACGGTTATCAATAATGCTTGTATATACATTAAAGAAAACTCTCAATTAAATAATGCCCAAGTTCAATTAATCAAAAAAGATATAAAGAAATATTGCCGTAAAATCTATTCAAAAAACGGAAAGCGTAGTAAAAAACTATATGCAATGCTTTGGTTTGTACGAATTAAATTTCTGTTTTCTTAAACTGAAAGTATAGTACTCACCTCTCTTTCCGTAAACAAATCAAATTTACAAATAGGACAGACAAAAAAGGTCCTAAAGAATAGAAAGGTTTTTTCCCATGAAAACAAATAAGATTCTTAAAAATGCCTCCTACCTATTTGTAGGAAATATTACTGTTCGATTTGTACTGGCTATTGCAACCATTTTCTTTGCAAGATATGTTTCTCCAAGTGATTACGGTATGTTTACAACTGCGTTAGCAGTTTCAGCTGTTATTTGTTACTTTACAGATGCAGGCTTGACACATACGTTTATGCGTGAAGGAACGAGAAGCGATGCTAATATTAGCGTGCTAATAAGTAGTTATTTACGTATTCGTTTAATATTAGCTATCGTAATTTCTGTACTTTTCGCTATTTTTGCCCAGTTCTTCTATCCCGATGCTTACTTACGTGCGATGGTATATTGGGTTGTTCTACCAACAATGTTCGGAGCAACCTTACAAGGTGTTGGGATGGCTTACTTCCAAGTAACAGAACGCATGCAATTTACAGCTATTATTTCTGTACTACAAGGTGTAACAGCTGCTGCTGCCCTATTACTAGGGATGTCTTTCCAATGGTCACTTATGATGGTTGCTGCCATGTACGGGGTATCTAGTCTTGTAACAGGTGTTATCGCCTTTATAATGACAATACGCTATACAAAAGTCCATAAGGGTTGGGATAAAGGTATTTTAGATCAACTACTTATTTTCACAATCAATGGAATCATCATTATGCTCTTACCACAATTGGGGCCTATTATCTTAGAAAAGGTTTCAACATATAATCAAGTTGGATTCTTTGGTGCTGCATCTAAAATACCAGCTGTACTATATCAAATACCGGGAGTAATTGCAGCTGCCTTTTATCCAAGGCTTTTTGCTTTTGGTAATGAGAAAAACATCGAAGAACATAGAAAATTATCAAGTTTTGAATTAAAACTTATGTCTTTTTTAGGAATGGGAATTTCTATCCCCTTTATTGCTGATCCAAGTTTCTGGATTGTTAGTTTATTAGGAGAAAAGTACGCTCCCGCTGGTGACGCTCTTGCTATTTTAGCGTTTATGGTTATTTTACAATCAATTAACTATCCACTAGCCGACAATTTAACAACAATTGGCCAGCAATGGAAACGCGCAACAACAATGACTATTGGATTAGTTGTTGCCATCATAGGTTATATTGTACTAGGTAGTAAATATGGAATGATGGGGGCAGCTGCCGCAGCTATCCTTACCGAAATTACACTATTAATCGGATTTACCCTCTTTATTCGTAAAGGCATGCAATTATTAGTTAAAGGAATTATATTTAATTCCTTAGCCTTTATTATTAGTTACGGTATATACCGAATCGCATTAATCAACTTACCACCATTAGTTGCTTTAACGCTTACTGGTATACTATACGGTATAATCGGGGTTTTAATTGACCCTCAAATACGTGGATTCGTTTTAGGGTTTATAAAACAAAAGCTCATTCGCAAACATGCTTAAAAACAAAAAGTTTTTCCTATTTAAAAATGGAAAAGCTTTTTGTTTTTTTATATACCACTATTTTTCTTCAGTAAAAAAATTCTATATATTCCAGGTCAAATTGACTTACTTTCTGAAAATGCCTTATACTAAATTACATGTAAACTATGAATTTCAATGCCTGTAAAAATATATATGCTTCAACAAAAATATATATTTTCTCATGTTAAAACTAAAGAACACACCTTTAAAAATTGGTGTGTTTTTATATGCTACCTAAAAACTAGTTGCTACATGATAACAACTTTTAAAGGAGGATTATCAATTTTTATGAGCATAAAGCCGAATAATAAGTTCTTTTCCAAGAAAACGATAATAATTATGCCAATATTATTATTGTGTGCTTTTGCTTTTCATTATTTCTTTTTAACATCTAATCAAGCCTTTTCTGGTACAGGGGATGCATTACGCCAATTTGGCTTCTTTACGTTTCTTCTGCAACATGCCTTTAAAGATGGCAACCTTTTCTGGTCTTTTGATTATGGGTTAGGTGGAGATTTATTTGGAGAGTTTAGTTATTATTACAGCACATCACCGTTTTTCTGGATTACACTGTTACTACCTAAACTAAGTCTTGAGCAAGTGTATGACGTGAAATTATACATGAGTATTTTAAAAAACTTTTTAGCTATGTTATTCATGTATGGCTCTTTACGTTACCATAATAAAACAGCATTCTCATCTTTTGTTGCTGCTATTATATATGGTGGCTGTATTACTTTCATCCGCCACTCTTTACTATGGGATTTCATGGCTGATGCCATTGTATTTTTACCATTAGTAATATGGGGACTTGATAAATATATTATTGAAAAGAAGCGCGGACTTTTCCTAATCGCTGCTACTTTAATGTTAGCATCAAACTTTTATTTTGCTTTTATCACAAGTATTTTCATATTCATTTATGCATTATTCCAATACTTTGCGACACAAAAAAATAAAACGATTGTCTCTTTTCTAACTTATTATATTAGAATCGGCTTATTGTACGGACTATCACTCGGTTTAGCCGCCGTTTGCTTCCTCCCATCAGTTAATGCCGTATTTAGCGCCGATCGACTATCAAAAAAGTTTGAGATACCACTATTATTTGAAGATAAATTTTATAAAGATTTAATGGAAAATATTTTCTTCATGTATAGTGCTGAAAATCATCAACTAGCTTTACCAGCTTTAATTTTATTCTTAATCGTATTTGGAATGTTTATACGTGATAAACTCGTTAAAAATAAAGTATTCTTTACGTTATTCATGTTCATTCTGTTTATGCTTCCATATACATATTCTGTATTTAATGGTTTTTCAGCAATGCAATCTAGATGGTTTTATTTATTTGTATTTGTCATTGCCCAAACAATTGCATACATTCTAGATTGGATGATTATTCATAAGAAAGACTACAAATTACCTTATTTAATAAGTTTATTAGTGTCTATTGGATTATTCATTTATGCATTTTATAGAAAAGCAAATATAAATGTAACTGATAAACCTTTACAAGACGTTGATAACATTTTACTCGGAACTGTCGTTCTTTCTGTTATTACAGTATGTTTATGGCGTTATATTTCTAAACCTTTCATACAATTTTTAGTTGTATTGAACATACTCGTTAGCACAATTTCTATGAATTATATGTATGCGAATAATATACTTAGTACCGTTTACGGACAGAGCCAGATTTCAACTGAAAAGTTACACGAACCAGGCTATGATAATAAAGAAGAAATTGCTGCAATTCGCTACATACAAGAAAATGATAAAGACTTTTATCGTATTCTTAATCCATATAGCGAATATAACACACCAATGCTACAAGGATATCATGGCGTAAGTACATATCAAAGCTTGGTTAATTATTATGTCCATGACTTTATGAAAAATAAATATGGCGTATTCCAAATGTACGATACACCCTCAATGTTTTATCAAGCTGATAGTCGACTGCTACTTGAAAATATGCTAGGTATAAAATATCGCGTATTAAGTGCTGATACAGATCCAAAGAATGTACCTTATGGATATAAACTATTACAGCAAGTAGGACCATATAATATTTACAAAAATAACTATACCTTACCGTTAGGGTATGTATATGATTCGGCTATAAGTGAAGAAGAGTTTTCTAAATTAAACTTCGCTCAGCGTGATCAATTATTATTACATGCTGTTGTCGTTAATAATACAAAAGAATTTTCATTAAACCATTTTAATAAACAAGACCTTAAGTCAAAGGCAGTATCTATTAAAATGGAAAAAGCAAAATTCGAAAATATGGTAAAAGAAGGAAACAAACTAATTGTTCATGGCTTTGGAAATATGATCTTACCTATCAATTATCCTAATACGCCTGGTGACCTACTGATAGAATTAAAATTGAAAAATACAGGTACATTCAATGCAACTGTTAATGGAAAAACAATCGGAAAAGGTGACGATGCTGGTGCATACTCGTATCCGTTAGAAAGATTTGTTTACAATTTAGGCACTGAGCGTCCAGAAAACCTAACTATCTCTATTGATATGGCAGGTGAGTATGAATTAGGTGACTTACAAGCAAATATCGTAAACTATGAAAGTGTACAAAAAGAAACAAAAAAATTAACTGAAAATAGACTTGAAAATATTTATTATAAGAACAATTATTTAAAAGGGGATATCAACTCAAATAAAGACGGGCTCCTATATTTATCTGTTCCATATAGTAAAGGTTGGACTATAAAAGTTGATGGAAAAGAAAAGGAATTTACGAAAGCGAATTCTGCCTTTATCGGTGTTCCCATTACAAAAGGCTCACATGTAATCGAAATGACTTACGTTACACCTTACTTCAAATTAGGTATGATTATATCAATTATCTCACTAATTATTTGTGTAGCTTTACTAATTTTCACAAATCCAAAAGCACGACGAAAATTTTCTTTTAAAAAGCAATAATGAGCAATCAATGAATCATGAAGCTATCCAATTGGATAGCTTCATATAAAAACGCATAACATTGTTTTAACCCACTACAAACAAGGAGTGTCAAAAATGACTCTTTCAATCGTTGTACCATGCTACAATGAAGAAAAGGTGCTTCGAGCCTTTTATTCAGAGACTTCTCTTGAAATTCATAAATTAACTACCGATTATGAATTTGTTTTTGTTAATGATGGTAGTAAAGATGATACATTAAATATTTTACGTGATTTAGCTAGTTCAGATTCATCGGTACACTATATATCGTTTAGTCGAAACTTCGGAAAAGAAGCTGCAATGTTAGCTGGCTTAAAATACGCTACAGGCAATGCCATTGTTATTATGGATGCTGACTTACAACACCCTCCTACGTTAATAAAAGAACTGTTAGAAGGATATAACGATGGCTACGACCAAGTCATTGCAAAAAGGACAAGAACTGGTGATTCACCCGTTCGCTCTTTCGTCTCTCGTCTTTACTATAAGGTGATGAATAAATTTGTAGATATTGAATTAGTAGATGGTATTGGTGACTTTAGACTTTTAAGTCGAAGAGCAGTGGATTCATTAGTATCCTTAAGTGAGTACAACCGATTTTCAAAGGGCTTATTCTCTTGGATTGGTTATAACGAATTAATTATTGAATATGAAAATGTATTACGTTCTGATGGAGAAAGTAAATGGACCTTCTCGAAATTATTAAATTACGGAATTGATGGTGTAATTTCATTCAATAATAAACCGTTACGCCTATCTATATATCTTGGATTACTAACAACCATTTTTGGACTTTTATATGTAATCACTACGTTCGTTCAAATTATCCTTGGTGGTGTGGAAGTTCCTGGTTACTTTACTCTCATTTCCGCTATACTATTTATTGGCGGTATTCAACTCATATTCCTAGGTGTTATTGGTGAATATATCGGTCGTATTTATTATGAAACAAAACGTAGACCGCATTTTATTGTAGCTGAAAAGAAAGTTAGTGAAGTTAAACAAAAGGCATAACAAAAAAGTTACTTCTGTAGGTAGAAGTAACTTTTTTATATACTAACATTTACAAACCCTTTTTTTGCATAGATATAATCATTTCTTTTAGCCCATTATAATACGAAGTTTTTGGTATATCCCCGATATACCTCTCATATTTCTCCCCGCTTAATACAACTGGTTTTTCCGTCAAATATAGCATTTCCATAAATTCTTTCATCTGCTTATCAAACAGACCAATAAACTGGATCATTCCTCTTTTTACAGTTATTACTCGTTTCGTATACCCCGTTAATTCCCGTATGTGTTGAATCATTTCCTCACCTGTAATAACACCATAACCTGGTATGTTCCAATTTTGTCCATAGGCCTCATCATGTAAAGCTAATTCAACCATTGCTTTTGCACCATCTGGTGTAAAAATATATTCACGGGCAATCTTTTTATCTCCAACAAAGCTAGACATTTTATTTGCAAGTATTCCCTTTAATGTATGATGAACAAGTGTGCTTTCTGCATTTGGACCATAAAAGTCTGGGAAATGAGCAATAAACATTCGTACATTAGCTTGTTTTGCCATCTCTTCAAGTTGTAAACGAATCTTCCCTTTCTTTGTGTGTGGTCTTTTTTTAGCCTCTTCTTTTACAAGCCCTTCCCCTTGCCTTCCATACGCATAAATATTATCAACTATCCCTAGTTTGATACCGTAATGTTTCGATACCTCTAATATGTTTATTAATAATTTCTCTTGCTGTTTCTCCCAATCTGAATACGGAATATTTACAACATGAAATATAATATCAACATCTTTAGCAGCATTCATTATATCCTCTTTTACAAATACATCGCCGGCTACAACTTCTACATGTTTGTTCCCAGAAAATAATGCACCTAATCTCTCCTTATTTCTTGCAAAAGCAACCACATGAATCCCTCGGCCACATAATTCGTTTACAATTGCATAACCCATTGAACCAGAAGCACCTAATACTAAAGCCTTTTTCATTATAAATCCCCTCCTAAATTAATTAACCACTGTTTAATTAATATTAAAAAGAAAATCACTTACATAAGAAGCGATTTTGAAATAAACTCTACATGTACCTTAGCCAAACCTTGTAGTTCTTCAAACGTTTGGCCACTTCTGCAATAATGTGCTACAAATCCATGTAATGATAAAAAAACAGACCATATTATCATCGCATTTAATTCCCCATCACATAAAAAAGAAATAACCTTCGCAAATTTTTCATAACTAACATTAGGACTATTTGCCAAACACTCTTTTAATTCGGCATCTTTAATTAAAAACATAATTTCATAATGACTCTGATTTCTTAGACCAAATTCAATAAAACCGAATAAAACCGCTCTTAGTTGCTCCTCTCTCGATAACTTTTGATTACAAATTTTATCTAACTTTTTGTTTAATAATTGAAAATCCTGTTCCACCATTGCGTAAAATAGCTCTGCTTTGTTTTTAAAATGATAATAAATCGAACCATGGCTATATCCAAGTTCTGTTGCAATTTTGCGCATTGAAGTATGTTGATATCCTTGTGCTATAAATAGCTCCCTAGCTACATTCATAATCATTTCTCTTGTTAGTTCTTGTTTAACTGCTTTCCTTGGCGACATATTTCATACCTCACACATATAATTAACCACTGTTCAATTATATTATATATTTTCAGAAAATTAATGCAACCCTTTTTTTGAAAAAATCTACATTTTGAAATGATGGCATTATATGAAAGAATTTAGTATCATGATTCAAGGTACTATTTCAAGTTGGACGGAGGATACTATGAGCTTATTAACAGTTGAAAAATTAGGACATACATTTGGCGATCGTACATTATTTAAAGATGTATCTATGCGATTATTAGCAGGTGAGCACGTTGGATTAGTTGGTGCAAACGGTGTTGGTAAATCAACATTTATGAATATCATTACTGGTCAGCTTATTCATGACGAAGGTCGTGTAGAATGGACACCAGGCACACATTACGGTTACTTAGATCAGCATACGGTTTTAACGCCTGGACGTACAATTCGTGACGTACTAGCGGATGCATTTTTACCGTTATTCGAAAAGGAAACAGCTTTAAATGAAGTTACAGAAAAAATGGGAACTGCTACACCAGAAGAACTAGAAGAACTTCTTGAGCAAATGGCAGAAATACAAGATGCACTTGAAGCAGGTGGTTTCTATTTACTAGATATGAAAATTGAAGAGGCTGCACGTGGTCTTGGAATTGATGCTATTGGTTTAGATCGTGATGTTTCAGCACTAAGTGGTGGACAACGTACAAAAGTATTGCTTGCAAAGCTATTACTTGAACAACCAGAAGTGTTATTGCTTGATGAACCTACTAACTATTTAGACGTTGAACATATTCATTGGTTAACAACTTATTTAAAAGAATACCCACATGCATTCTTATTGATTTCTCATGATACGGAATTTATGAACAAATGTGTTGATGTTATTTTCCATCTAGAATTCACAAAAATGACACGCTATACAGCGACATATGAAAAATTCCTAGAACTAGCAGAAATCAATAAAAATCAACATATAAACGCTTATGAAAAGCAGCGCGAGTTTATCAAAAAGCAAGAAGACTTCATTGCAAAGAACAAGGCTCGTTATTCAACGACAGGTCGTGCAAAGAGTCGTCAAAAACAACTTGATCGCATGGAACTTATTGATCGTCCGGAAACAGCAATCAAACCTGAATTCTCATTTAAAGAAAGTCGTGCAAGTAGTCGCTTCGTCTTTGAAGGTGAAAATGTAGAAATCGGATATACACATCCGCTACTACCAAAGTTATCAATGACAATTGAGCGTGGTGAAAAAATTGCTATTGTTGGATGTAATGGTGTTGGTAAATCAACGCTACTAAAAACAATCTTAGGTAAAATTAAACCTTTAAACGGTAAAACAAGTCTTGGTGACTTCTTAGAGCCTGCATACTTTGAGCAAGAAGTTAAAGCTGATAATATAACACCAATTGATGATGTATGGAATACATTCCCTGGCCTAGACCAGCATCAAATTCGTGCGATGTTAGCGAAATGCGGATTAAAAAATGAACATATTTCTCGTCCATTAAGTCAATTAAGTGGTGGAGAACAAGCAAAAGTTCGTTTATGTAAGCTAATGGGTGAAGAAAGTAACTGGCTACTATTTGATGAGCCGACAAACCATCTTGATGTTACAGCAAAAGAAGAACTTAAGAAGGCTATGAAAGCATATAAAGGAACAATTCTCCTTGTATGTCACGAACCGGAATTCTATGAAGATTGGATCACAAAGGTTTGGGATGTAGAAAAATGGTCTCAAAATAGTAAGTAATCTTTAATAAAAAACTCCTTGTGTAGACAAGGAGTTTTTTATTAAGAATTTTTTATATTGTAGTATCCTATAAGGCGTAAGCGAAATTCTTTTAATTCCGGATAAACCTCTAAATTTGCTAACATACCTCTAATTACCGGAATTCTTGGATTAAGCAATCGCATTTCCGCCTCTAAAACATCTAATGTTACTAGCAGCTCATCGTCCTCTAATTGATCAGCTAGAGTACGCTTAAATCCAATAATTTCTTTTAAAAAATGCTCTTTAACCTGTTCCTTAATGAGCTCTGATTTACAAAGAAATTCTCCAAGCTTTTCTTCGTGTAAAATAGGTTCTTCCGAAGATTCTACCAAGCCATCTACTAAATTATCTACTCTTTTTAAAATAAAAGCAGAGACGTAAGATAAATCAATTTCTGTTGCTTGTAAAATAATTAATTCTAAATACCCACGGCATATGCCTTCCACCATAATTACTAAATCCAATAAATATGGCATAATCTTTTCATCATAAATGGACAATAAACTATTTCGATAAAATGCATGAGACTCTAACTTCATCCGCATCATAAATTCTTCCACTTCTTTATTAAACGGAATCGCATTTTCTCTCGCATGCATAATAATAAACTCTTTATGCTTTTGTATATCATTAAACTGACAATGTAATTGTTTTGCAAATTTTTCACGTGGTAACAAAGACTCTTGCTCAATATCCAGCATTTTCTTTTGAATTTTGTCATAATAATATCGAAGTGTCGCTAATAAAAGCTCATCTTTTGATTTAAAATATAAGTAAAAAGCTCCCTTAGATATACCACTAGCTGTCACAATTTCCTGCACTGATGTCGCATTTACACCCTTAGTAGCAAATAACTTCATAGCCGATTCTATAATTAAACGCTCTTTTTCTTTCATATCTTCTCTCCTAAATTTAATCTCGCATCTTATTATGGATTTATTATACCATCTCTTTTTATTGACGATTGACCAACTGGTCAGTTATATTATGTATTAGACTGACCAGTTGGTCAATATAATACAAAGGGAGCGCAAACATGAACAAAATCATCAATTTCTCGTTAAAAAATAAGTTCGCAGTTTGGCTACTAACCATTATTGTTACTATTGCGGGAATTTACTCTGGCCTCAATATGAAGCTGGAAACAATTCCTGATATTACAACACCGATTGTGACAGTAACTACGGTCTATCCTGGTGCTACACCAGAAGAAGTAGCCGATAAAGTTTCAAAGCCGATGGAAGAACAACTACAAAATTTAAGTGGTGTTAACGTTGTTAGCTCATCATCTTTTCAAAACGCATCTTCTATTCAAGTAGAATACGATTTTGATAAAAATATGGAAAAAGCAGAAACAGAAATTAAAGAAGCTCTCACAAATGTAAAGCTCCCTGACGGTGTTAAAGACCCTAAGGTTTCACGAGTAAACTTCAATGCTTTTCCTGTTATTTCGTTAAGCGTAGCAAGCAAGAATGAATCTTTAGCTACCTTAACTGAAAATGTAGAGAAAAATATTGTACCGGGCTTAAAAGGACTTGATGGTGTTGCATCTGTTCAAATTGCAGGCCAACAAGTAGATGAAGTACAGCTCGTCTTCAAGAAAGATAAAATGAAAGAACTAGGACTAAGTGAAGATACTGTAAAAAATGTAATTAAAGGATCGGATGTATCTTTACCACTTGGCCTATATACGTTTAAAGACACGGAAAAATCAGTTGTTGTAGATGGCAATATTACAACGATTAAAGCATTAAAAGAACTCAAAATCCCAGCTATACCTTCATCACCTAACGGTCAAGGTAGTCAAAATGCTGGCGCTGGTGCACAAACGCCGCAAATGAATCCAGCTGCTATGAACGGAATTCCAACAGTTACATTAGACGAAATTGCTGAAATTAAAGAAGTTGGGAAAGCAGAATCCATTTCTCGAACAAATGGAAAAGAAGCAATTGGAATTCAAATTGTGAAGGCCTCTGATGCAAATACAGTTGATGTTGTAAATGCAGTAAAAGATAAAGTAAAAGATCTTGAGAAAAAATATAAAGATTTAGAGATCATTTCAACATTCGACCAAGGTGCACCTATTGAAAAGTCAGTTGAAACAATGCTAAGCAAAGCAATTTTCGGTGCTATCTTTGCGATTGTTATTATTATGCTGTTCCTACGAAATATTCGAACAACGTTAATCTCTGTCGTTTCAATACCACTTTCGTTATTAATTGCTGTTTTAGTCATAAAGCAAATGGATATTACGCTTAACATTATGACGCTTGGAGCAATGACAGTTGCTATAGGCCGTGTTGTTGATGACTCAATTGTTGTTATTGAAAATATTTACCGACGTATGTCGTTATCAGAAGAGAAATTGCGCGGAAGAGATTTAATTCGTGAAGCTACGAAAGAAATGTTTATTCCGATTATGTCTTCTACCATTGTGACAATCGCTGTATTCTTACCGCTAGGACTTGTAAAAGGTATGATTGGTGAAATGTTCTTACCATTCGCCTTAACTATTGTCTTCGCTTTATTAGCATCGTTACTAGTGGCTGTTACAATCGTACCAATGCTTGCCCATTCCTTATTTAAGAAAGAAAGCACGAGGGAAAAAGAGGTACATCATGAAGAGAAACCAAGCAAATTAGCAAATGGGTATAAACGTATACTTGAATGGGCTTTAAATCACAAAATTATTACATCTAGTATTGCTGTCCTTCTATTAGTTGGTAGTCTCGCACTTGTACCGGTTATCGGTGTAAGTTTCTTACCTTCTGAAGAAGAAAAAATGATTATCGCAACATACAAACCTGAACCAGGTCAAACATTAGAAGACGTTGAAAAAATTGCAACGAAAGCTGAGAAGCACTTCCAAGATAATAAAGACGTGAAAACAATTCAGTTCTCATTAGGTGGAGAGAATCCAATGAGCCCTGGTCAAACAAATCAAGCTATGTTCTTCGTTCAATATGATAACGACACGAAAAACTTCGAAAAAGAAAAAGAAGAAGTCGTGAAAGATTTACAAAAAATGTCTGGAAAAGGTGAATGGAAAAACCAAGACTTCGGAGCAAGTGGCGGTAGTAACGAAATTAAACTATACGTTTACGGAGATAGCTCAGAAGACATTAAGCCTGTCGTAAAAGATATTCAAAATATCATGAAGAAAAATAAAGACTTAAAAGATATAGATTCTAGTATTGCAAAAACATATGCAGAGTACACTTTAGTCGCAGATCAAGAAAAGCTGAGTAAAATGGGCTTAACGGCTGCTCAAATTGGAATGGGACTTTCTAATCAACATGATCGCCCTGTTCTGACAACAATTAAAAAAGACGGTAAAGATATCAATGTATATGTAGAAGCTGAAAAACAAAATTATGAAACAATCGATGACTTAACAAATCGCAAAATTACAACACCACTTGGTAATGAAGTAGCTGTAAAAGATGTTATGACTGTAAAAGAAGGTGAAACATCGAATACAGTAACACACCGAGATGGCCGTGTTTATGCAGAGGTTAGTGCAAAATTAACATCTGATGACGTTTCAAAAGCATCTGCTGCAGTCCAAAAAGAAGTAGATAAAATGGATCTTCCTTCTGGTGTAGATGTTTCTATGGGCGGTGTTACTAAAGATATTCAAGAATCATTCAAGCAACTTGGCCTAGCGATGTTAGCTGCGATTGCCATTGTATACTTCGTTCTTGTCGTTACATTTGGCGGTGCCCTTGCACCATTCGCAATTTTATTCTCGCTACCATTCACAATTATTGGGGCCCTTGTTGCCTTATTAATCTCTGGTGAAACATTAAGTGTATCTGCAATGATTGGGGCGCTTATGTTAATCGGTATCGTTGTAACAAACGCAATCGTGCTTATCGACCGCGTTATTCATAAAGAAAATGAAGGTTTATCAACACGTGAAGCTTTATTAGAAGCTGGTGCAACACGCTTGCGTCCAATTTTAATGACTGCAATTGCAACAATCGGAGCTCTTATCCCGCTTGCATTAGGATTTGAAGGTAGCGGCTTAATTTCTAAAGGACTTGGTGTAACAGTAATTGGTGGATTAACAAGTTCAACGTTATTAACACTTCTTATTGTTCCAATTGTTTATGAAGTATTAAGCAAATTTAAAAAGAAAAAAACAAAATAGCAAAAAAATAACCTCGCTAACTGCGAGGTTATTTTTTATTTCCAAACAAGATTAAGAAATCGCCATAACCTTCTTTCTCTAATTCCTCTTTTGGAATAAATCTAAGAGCTGCGGAATTAATGCAGTAACGAAGCCCATTCGGTCCTGGACCGTCTGGAAATACATGCCCAAGATGCGAATCTCCCTCTTTACTTCTCACTTCTGTACGTGTCATATTATGACTCACATCCATCTTTTCTTTCACACTTGCTGACATAACTGGTTTTGTAAAACTAGGCCATCCACATCCACTATCAAATTTATCTAGAGAAGTAAACAACGGCTCACCTGAAACGATATCTACATAAAGACCTTCCTCTTTATGGTTCCAATACTCATTTCGAAATGGTGGTTCTGTACCATTTTCCTGTGTTACATAAAACTGCATCTCATTGAGTTTTTCTTTTAAATGAGCATTATCCTTTGGCCAATGTTCCTTAATAAAAGCATCTCGTCCTGAGCCTTTACGATATAACTCATAGCGGAATGTGTTTTTCTTATGATATCCTTGGTGATATTCTTCAGCTGGATAAAATGTAGCTGCTGGTAGTATTTTTGTCGCAATTGGTTTCGAAAAGCGCCCACTCTGCTCAAGCTCTTCTTTTGAAGCTTCTGCTTTTTTATGTTGTTCTTCATTATGATAAAAAATCACCGTTTCATAAGACTGTCCGCGGTCATGGAATTGTCCCCCAATATCGGTCGGATCAATTTGTCTCCAATATATATTTAACAATTCCTCATACGGCATTTTATTTGCATCAAATGTAATTTGTACCGCTTCATAATGTCCTGTTGTTTCCGAGCACACTTCTTTATACGTTGGGTCCTCTTTATGACCGCCTGTATAACCTGAAATAACCTGTATAATTCCCTCCATCTCTTCAAATGGAGAAACCATACACCAAAAACACCCTCCAGCAAATGTAGCCAATTCTACCTTTTCATTTACAGCCATTACTTCACCCCTATTCTATATTCTCCTTACAGTATGGCATAAGAAACATAATGTTATAAAAGAAAAAGCATCGAACATCGATGCTTTTTCTCTACTTCACTTTATTTTGTTCCAACATCCTTCTCCATTTCATCACTTGTCACATCTAAGACATCTAATAAGAAAATGAAAATTGGAATACCGATAATCAGTCCCCATACACCTAAGAAGTGCTCTGAGAAAATTAATACCATAAAAGTATAGAAAATCGGTAAATTTGTTTTTTGCGACATAAACTTCGGATTTAATACGTAACTTTCAAGCGCATGAATAACTGTTACGATAACTAAAATATAAACAACGTACATAATACCGCCAATATTGTAAGCAATCATACAAAGTGGGAATAACGAAATGATAACCCCCGCTACTGGAATTAAGCCAAGCAAGAAAATCATTAACGCTAAACCTAATAATTGTGGGAATCCTAATATCCATAATGCGATAACTGAAAGAACACAGTTAACAACAGCAATTAAAAATTGCGCTTCGATTACCTTTCCAAATGAACGTGCAAATTTCTTTCCGAAGTACTCAATTTCAGTATAGAAAATTGCAAGCCTGCTTTCTTTAAACTTTACAGTAAAACCAACAATACGAGATTTTTCTAGTAAGAAAAACAAACTCAAAATTAAAGAAAGTAAAACTTGAAGGCCAAATTTACCAACATTCGTAATCGATTTATACAAAATGTCTACGCCTTGTCCTACATATTTAGAAAGCTCCATATGATTGACAGCATTAACTGCATACTTAATTAGTTCACTATCTGGTGGGTTTCTTAAAAATACATTGAATTGGTAAATCAATTGTGAAATTTGTATCGTTAATACTGGTAAATATTTAAATAGCGTAATAGCAATTCCACCAATTAACATTACATATAGAAATGCTATAATAATTTTTCGATTAATAGGCATGAAATGATCTAATTTGCGGGAAATAAACTTTTGGAATCGATCCATTAAATACGTGAGAATAAACGTAATTAATATTAAATTCAACATACTTTGCAGCCCGTATAACACGAGAGCAAGTATTACTAATACGAGTAACCTCTGAAATCCTTTGCTTTGAAACAGGTTTTTTATTTGCATAATCGACGAATACTCTCTCCTGTCCTATAAACTAAAACGTTAATAAGTAGATTTCTCTCTTTTCTACTTTTAAATTATTCATTCATATTAAGATTTTTATAAACTCATTATATGCCTATCTTAACAGGTATATAGTAGATTACTTCTTATTTTACAATACAATGACCTAATTCAAAACGTATTCTACATAGTATTAATGAAGATTTAAGGAAACTTACATTTTTTTAAATAGGTCTTACCACTACTGTAACATAAAAAGCAAGCTATCAGTAGAAATCTGTCCTACAAATAGCTTGCTTTTCTTATTTTTTAAGTAAGTTTTACTATCCAATGAATGGCATAAACATTGGGATGACAACTACTGTTACAACCCCAACTACCGTTACAGCAATACTTGCCATCGCTGCCTCTACCTCACCCATTTCAATTCCTACTGCAACTCCTAATGCATGGCCCGCTGTTCCAAGTGCTAAACCTTTTGCAATCGGATGCTTAACTCTAAATGTTTTTAAGAATAATGCCCCTAATGCGTATACGATAACTGCGTTGAAAATAACTGCAAACGATGTAATTGCTGGAATACCACCAATACTTTCTGAGATTGGTAACGCAATTGCTGTTGTTGCTGCTTGTGGTAGCATTGAATTCATTACTGCTGTATCTAAACCGATTGCTTTTGCAACAATGAACACGACAATTACTGAGCAAATAGATCCCACCACGATAGCCGATAAAATTTGCCACCAATATTTTTTCAACTTATCCACTTGCTTGTATAGTGGGATAGCGAATGCAATTGTTGCTGGTTCTAAGAAGAAACTAATCATTTTTCCGCCAGTATTATATTCTTCAAAAGTAAAGTTACCTACCTTTAGAAAGACAATCCCTAATACCATCGCTACAAATAATGGTGTAAATAAGAAGAATCCTTTTGAATGCTTGAATAATAACGTTCCGATCCCGTATGCGATTAATGAAACGACGATTCCGAAATATGGAGTCATTGTGCTTGCCATATTCATTACCTCCTAACAATATATAAATGCAATGGTTACGCAACCTTTCCGTGCTTGCGTCCTTTATTTACTACTTTCAATTCTTTTGTATCTTCTGTTTCTTTTTCATCTTTTCCTAAAATAAATTGTGCAAATAATCCTGTTACAGCTAGTAAAATAACTGTTGCTACAACAATTACAGTTAAAATTTGTACAAAATATTGTCCCATTACACCAAGAGAATTAATAACTGAAATACCTGATGGGACGAAAAGGAATCCGATAATACCTGTTAAAGCTGTTCCAAGTGATTCAACTTGCTCCAATTTAATAACTTTTAAACATAATAGACTAAATAAAATAACTAACCCGATTACCGATGAAGGCATCGGAATTGGTAAATGTGTTGCAATAATATTAGAAATTAACATAATAGCTGAGAATATGAATGCTTGTGATAAGAAACTGTATACTTTTTTCGTACTCATTTTGGCCACCTCTTTCGATTTGGTACCTTTATTGTATAAGATGTAAGTAACGAGGTAAGCGTTTACATAACAGAACGTCAAATATACAGAATCAGTTACAAATATAAAAGGATGAAATACAAAAGCTGCTTCTTAAATACGAAGCAGCTTCTTGAGTTCTTTGGCATATGTACGGCTAACAGGTACTTTCGATCCTTCTTTCATGATTAAATTATAAGTAGAATTGAACCATGGCTGAATTTCAGTAATATGATTAATATTTGCAATAAAGCTACGATGGACGCGCATGAAGTTTGCTTGTGGTAACTTCTTCTCTAAAATTACAAGTGTATCATGTGTTACATATGTTTCCCTCATTGTTTTTACTGTTACTTTCCCATCTACAAGCCCTACATATATAATATCTTCAATATTCACAAGTACGATTGATTCTTCAATTGGTAATGCTAATTTATGCATCTCTGCTGTTACATCTGTCCCCTTTATTTCGTGCTTCGTTTCTATTTGCGCTTGTTTTTGTTTTTTATACTTCTTTAATGTTTGCACAATACGCTCTTCATCAAATGGTTTTAAAATGTAGTCTAACGCATCTACTTCAAATGCTTGCAACGCATATTGATCATAGGCAGTAGCAAATACAATTGCAGGTGGATTTTTCATCTTCTTTAATATATTCGCGATTTCAAATCCGTTATCATCGGATAATTGAATATCTAAAAATACAATATCTGGTCTACATTGCATTAGTTCTTCTAATGCGTCTTCCACACAATCAGCCTCACCAACTATCTCAACTTCTTTCGTTCTCTCTAATAAATACTTTAGTTCATCACGTGCTAACATTTCATCGTCAACTACTAATACTTTTAACACCTGGCTCTTCCTCCCCTACTTTTTTTGGAATAATAAAGGTAATCTCCGTCCCTTTATTTAATTCACTTTCGATATGAAGCATCGTTTCTTTCCCAAATAACCCAATAAGACGTTCATTAATATTATATAAAGCTGTTCCAGTCCCTTTCTTTGAAGAAACTACCATCTTTCCTAATTGTTCTAAACGTTCTTCCTCAATTCCCTGTCCATTATCTTTTACTTCAAAGTGAACCATACCCTCTTTTTCAAAAACATGCACTTCCACTTCACACACTGGTTGCTTCTTCGGAAAAGCATGTCGCAATGCATTTTCAACCAATAGTTGAAGAACAAATGGTGGTACTAAAGTTGTCTTTAGCTCATCCTCAATATACATCTTTACCTCATACTTATTTGGGAACCTTGCTTGTTCTAGTGATAAGTATGCCTGTACATGGTTTAATTCTTGTTCCAGTGGAATCAATAACTGACGTGCTCCTTGCAAATTACAACGGAAATACACGCTAAGCTGTAATAATAACTTCCTTGCTTTTTCTACATCTGTTCGGCATAAAGCTGATACTGTATTAATCGCATTAAATAAAAAGTGCGGGTTAATTTGCGCTTGTAATGCTTTTATCTCCGCATCTTGAAGTAATTTACTTTGCAACTCAGCTTCTCCTAACTCTAACTGCGTGGAGAATATTTTTGCTAACCCTTCTGCTAATTCTTCTTCAACGCGACTTAACTGGTTAGAATTTTTGAAATACAGTTTTAATGTCCCTATCGTATTTCCATGTGAAGTTAGTGGAATAACAATAGCGGCTTGTAAGGGACAGCCTTCATGTTGGCAATTAATAACCTCACGTGATTTCGCCTTCATTATTTGCCCTGTATGTAAAACTTCTTTTGATAAACCAGTTATTAAACTATGTGAAGGAATATGGTGATCTGATGCTAATCCAACGTGCGCTAATATTTTCTCTGTATCTGTTAAAGATACCGCATCTGTTCCTGTAAAGCGGTGAATAATTTGTGCCACATGCTTACACGATTCTTCTGTTAAGCCTTGACGAAAATACGGTAACGTTTTATCAGCAATACGCAATACTTTATGAGTCTGAAGTGCTTTTGCATTCTCCTCCTGACGCAAAATAGCTTGTATCATAGAAAGTAAAATAAAACTTCCAAAACTATTTACAAGAATCATCGGTATCGCTATTGTTTTCACAACGCTAATTCCATCCTCTATAATTAATAAAATCATAAGCATTTCTAAAGATACGATAAAAATACTTAAAACTGCTGAAAACTTAGGAGTAATTGTACGGTTATATTTTTTGAAAATATATCCGATATAACCAGTTATAATCCCCGCTAAAATAGAAGAGATTGCGCAACTTAGCGCTGTCGTACCACCAAGCATATAACGATGAATACCAGCAATAAACCCTACTCCAATCCCTACGATAGGGCCACCAAGTAAGCCGCTAATACCAACACCCATAATACGCGTATTCGCAATTGTACTTGACGAAGAAACACCTTGTAACCAATTTTCATTCATAATTGTATTTCCCGCTATTTCAATCCCAGTGTAATTGCTTACAATTGTAAATACCGAAAAAATACAAATAAGCTTAAGCTTATCTACATAGCCATCCTGTTTATGAAGGAGGCGCCTGAAAGTTTTAATATGAGAGAGTAAAAATCCTAAAATAACTATAAGTCCGACTCGTTCAATCATCATGAGTACTAAATTTAGCATCTTTGATTCATTCCTTTTTATTTAGTTAGTTTTATTATGGGAAAATAATGAAGCCGACGTCAAGAAGAACGAAATGTTTTTTGAAATATTTCACACATAATAACTTCCTCTTTATTTGACAATCCAATAGAAGAGTGCTAAAAATAAAGTAATATAATACAGTCCTTTAACCCAACCCCGTGAGGTTGAGAAGGAAGTCGGAATACAATATACGTATGTTCTTTTTTGGGGATACGTATGCTTTTTTGGCCTTCTCATCATATCAGGTGAGAAGGCCTTTTGTTATTCTTCCATAGCGACTGTAGAAAATAAGGAGGAGTAATAATGAACGTCACTACTGATGTACAACAAACAACAGAGGAAACGAAAGCGAAAAGGTATAAAACATTATTTGGTTCTGCGCTAGGATATGCAGCAGAAGGTTTAGATATGTTGCTATTATCTTTCGTACTTGTCTATATTTTAAAAGAGTTTCACTTAAGTCCTGTTGAAGGTGGAAACTTAACATTAGCTACCACAATAGGGATGTTAATTGGTTCTTATTTATTTGGATTTATTGCTGATTTATTTGGCCGTATTCGTACAATGGCCTTCACAATCTTACTGTTTTCACTAGCAACCGCACTCATTTATTTCGCAACAGACTACTGGCAATTATTAATTCTTCGCTTTTTAGTTGGAGTGGGAGTTGGTGGTGAATTCGGAATCGGAATGGCCATTGTAACAGAAACATGGTCTAAAGAAATGCGCGCTAAAGCGACATCTGTTGTTGCACTTGGATGGCAATTTGGTGTACTGATTGCTTCACTCCTTCCAGCATTTATTGTCCCACACTTTGGATGGAGAGCCGTTTTCTTATTTGGATTAATTCCAGCTTTACTAGCTGTCTATGTCCGTAAAAGTTTAAGTGAACCGAAAATATGGGAGCAAAAACAACGCTACAAAAAGGAACTATTGCAAAAAGAAGCTACAGGTAAATTAACAACTACTGAAGCAGAACAACTAAAACATATAAAAAAATTCCCACTTCGAAAATTATTTGCCAATAAAAAAGTAACAATCACAACAATCGGTCTTATTATTATGTCGTTTATCCAGAACTTCGGATATTACGGCATCTTCACATGGATGCCAACTATTTTAGCAAATAAATATAACTATACATTAGCAAAAGCGAGTGGCTGGATGTTCATTTCTACCATCGGTATGCTAATTGGAATTGCAATCTTTGGTATTCTGGCTGATAAAATTGGTCGTCGTAAAACTTTTGCAATTTATTATATTGGTGGTACAGTATACTGTCTCATTTACTTCTTCTTATTCACAGATTCAACATTATTATTATGGGGAAGTGCATTGCTTGGATTCTTTGCAAATGGAATGATGGGAGGGTTTGGGGCAATTTTAGCTGAAAACTACCCTGCTGAAGCTCGCTCTACCGCAGAAAACTTTATTTTCGGTACAGGACGTGGGTTAGCTGGATTTGGGCCTGTTATTATCGGCTTACTCGCTACAGGCGGCAACCTGCTTGGAGCATTGTCCTTGATTTTTATCATCTACCCAATCGGGTTAATTACAATGCTAATATGTGTACCAGAAACAAAGGGAAAAGTATTAGATTAAACGTAAAAGAGGAAGCATCTTATTTAAGATGCTTCCTCTTTTACGTTTTTATTTATTTTGATTTACTAGCCTTCTGAAATAAGAATGCAGTTTTATCTTCTTCTTTTACAATACCTTGTTTTAATGCTAATTCTCCCGCAACTTTAGGCGCTAACCATAGCATTGGGAATAATAAAATTGATACCGGAACTGCCGTCACTACGATAAACGATTGTAGCGCATTAATACTTCCTTCACCCATATATAAAAGAATTGCTGCAACTGCTCCCATAATAAGCGACCAAAAAATTCGCAAACTAATTCTAGGATCTCCGTCTCCAGTCACTGCCATTGAAATGGAATACGCCATTGAATCTCCTGTTGTCACTACAAATAAAATTGTTAATAAAAGAAATGCTGGTCCAATAATATTAGAAAGTGGCAATTGCCCTGTAATTGCAATCATAGCTGCCGGCATACCAGATTCACTTAATGCGTCCGAGATAGAACCAGGATTCATTAACTCATAAAACACACCTGATCCACCTAATATAGTAAACCAAAACGTTGTAATAATAGGTGCGATAATTCCAATTGCAACGATGATTTCTCGAATCGTTCTCCCTCTTGAAATTCGACTCACTAAAATTGCCATCATTGGTCCGTATCCAATAAACCATCCCCAGAAAAAGATTGTCCAAGATCCTAACCAACTTGTATCACCACGGTATGTGCTCATCGGTATAAACTCACTTACATAAAATCCAAACGAAGAAACAAACGAATCAATAATAAATCCACCTGGCCCAAATAGTAATATGAATGCCATTAACAAAATTGCTAATCTAACATTTAAATTACTTATAATTTGAATCCCTTTATCAATACCTGTTACTGCCGATATGGTAGACACGGCCACTACACAAACAATAATTGCCAATTGAGTAGTAAACACATCAGAAATTCCAAATAATTCTTGTAACCCATAACTTGCTTGTAAACCTAAAAATCCAATGGGGCCAATTGTACCTGCAGCTACTGCAATAATTGCAGCTGCATCAATTATCGTTCCAAGCAGGCTCTTTCTTAATTTTTCCCCAAAAATAGGATATAAAAGCGTTCGAGGTTTTAGCGGCATACCTTTATGATAATGTCCATACATCATAACTACCGCACTAATTGTACCTAAAATCGTCCATGCTAAAAATCCCCAATGCATATAACTTTGTGCTAAAGCAGGCATGACTGCTTCTTTCGTTCCAGCAGATATACCATCATGTATTGGTGGCACCGTCATCAAATGGTACATTGGCTCTGCTGCTGCCCAAAAAACGCCACCTCCGGCAAGTAATGTAGACATAATAATAGCAAGCCATTTTGCCGTACTAATCTCAGGTTTTTCTAATCCCCCAAGTTTAACTCTCCCATATTTGGAGAACGCCATACACATCGCAACAATAAATGTACCTAATAATAAAACTTGCCAGAAGGTACCAAAATATTTAATTGAAAAAGCGAAACTGTTATTAATCGCACTCTCTACATAATCCTTGTTCAAAAAAACTGCAATTACAAATAATAAAAGTGAACCACCGCTAATAATAAATACAGGCCAATCAGTTTTTCGACTCTTCATCCTCATTTACACTTCCTCCTTCCTCAGCAATCTAAAAAAACAACTTTATTATGTTTTATTGTTTAAACCCAAAACAAAATAATTATATATGCATAACATTTTATCGACTTCCCACATACTTATGTTGTCCCTAAAAATATGCCAAATCCCTTATTAAAAAGAAAAAATCTCTTTCTCTTACATAAAAAAGCAAAACAAAAGACCTTATATTTCTATAAGGTCTTCGAAACAGAAATTTGATTATAACATAAGGAACTCCTTGGTTCAAAAATCCTCTTCCAAAAATAACCGAGAGTAAAGGCTTCCATTTGCTACATAACAGTAATTAAAAAAATTATATTTTGCAGAAAAAAACTGCACTAAATATTATTTATGAAAGAAATTTGGCTTCAAAATTTCATTCGGATACGGTTTGTGATAAATATGAGTGGTAGCTGGAGATAATGGTGGAATAAGCCACACCCAATTACCTGTTACAACACGACCACAAGCAGCTTCTTGCTTCTCAAATTGCTGAAATTGTTGTGCAGCAGTATGATGATCAACAATACTAACTCCTTGTTTTTTAAAAGAGTGTAGTACGGCAATATTCAACTCAATTAGCGCCTTATCCTTCCATAACGTACCGTTTCTCGATGTATCTAAATCCATCATCTCCGCAACAGCCGGAAGTAAATTATAACGATCATGATCCGCTAAGTTGCGCGCCCCGATTTCTGTTCCCATATACCATCCATTGAACGGAGCAGCTGTATAAGAAATACCGCCAATTTCTAAGCACATATCCGAGATCATTGGAACCCCATACCATTTTGCTCCAAGTGATGAAATAGGGTATTCTGGGTGTTCAATTGGCACTTCTTTTACTTCTTTCCTCGGAATTTCTTTATATGTAGGCGCCTTCCCGTTTATAGAAAACACAAGTGGCAATACATCGAAATTCGTACCTTCTCCTTGCCAGCCAAGCTCCTGACAAAAGTCCGTAAATGTAGCGGAATGAGAGTCACCGATCACTCCCATTTCTGTTTTATATCCTGCATATCGAATCAATTGGTGATTATAAATTCGTATATTATTTTCCTCACCTTGATATTGCTTAAAAATCGTAATGGTTGGTTTAACTTTCCCGTCGTTCGTTGCATATTTAATATGATGAATTAATGCATTATATACACCCTCTTCATCATTTACTTCGCGCGCATCTAATATGTGCATCTTACTCCAAAATAGTCTTCCAATACATCTATTACTGTTACGCCATGCCATTCGTGAACCATGAACAAGTTCTTCAAATGTATGCTCATATGTCCCTGTCTTCTCTACCTCAATTTGAATTTCTTTTATACGTTCTTCTATCAATTGTTCTTTATGAAGCTCTTTATAACAAATCGTAATAAAATTACTTGCTTCCTCTATTAATTGTTTCGTTTCACTCATAAACAATCTCCTTCTATTTCAACAAAACCCTGATACTTTACAGTATAAGCAAAAAGGATAGGAGTCACAAATGAAAGCGAGAGTGTTACTTTTATTGTAATATTTTTCAGAAAATTAACGAACTTACTATTGACTTCCATAGAAAATGAGTGTATTTTTGACTCAGGTAAAGTATTTTTACCTAGACCAACTTTTGAATAGAAAGGAGGGAATGTTATGTCTTCATTTCAATTGCCAAAGCTTTCATATGACTATGATGAACTAGAGCCACATATCGATAGCAATACACTTTCCATTCATCATGGAAAGCACCATGCGACATACGTAAACAATTTAAATGCTACTTTAGAAAATTATACTGAATTACATAATAAATCTTTAGAAGAATTGCTATGTAATTTAGATGCTTTACCGAAGGAAATTGTTACAGCTGTACGAAATAACGGTGGTGGTCACTATTGTCATAGTCTTTTTTGGGAAGTGATGAGCCCACGAGGTGGCGGTGAGCCTAATGGAGACGTTGCAAAAGTAATTGATTATTATTTCAATACCTTTGACAACTTAAAAGATCAACTTTCCAAAGCAGCTATTAGTCGTTTTGGAAGTGGCTATGGATGGCTTGTTCTTGACGGTGAGGAACTCTCTGTTATGAGTACACCAAATCAAGATACGCCTTTGCAAGAAGGAAAAATCCCCTTACTCGTAATTGATGTATGGGAACATGCTTATTATTTAAAGTATCAAAATCGGCGCCCCGAGTTTGTTACCAACTGGTGGCATACAGTAAACTGGGACCAAGTAAACGAGAAGTATTTACAAGCAATTCAATCGCAAAAACATTAGTCGTACGTATAAGGTAAATTTGGTAATGTAAAATCAGTATTGTCGAAATCCTCCAGAATCCCCCGGATTGCCACCGGGGGATTTATGATTACTTCATTGTATTTATATAATGTTTTAAAACATTTTTTATTTCTATTTTCAGCTCTCGGAACAAAAATCCAAATTCACGAGCCTTTCCATTATGTAACGTACAGTTAGTTACCTCATTATAAGGAGCTATATTTTCCCCAGCTTCCTGGATAAGTGCTTTTATTCCCGTCTTCTCTTCTATGAAATGAATAATTTCTTCCGTAGAAACTACCCCATTACTACAGGCGTTAATTGGTCCTTTCACATTTTCCATTCCGCACCAAGCTAGAAACTCTCCTGCCTCTTTTTCATGTATAAATGACAAATTTCCATCTACATGATCCACAACGATAGGGTTTTGGTTCACAACACATTCAACGTAAAATTGTAACCTTTTCGTATAATCATTTTCTCCAATAACAACTGGAAAACGCACTGCAACGACTGGGAATGTTGCATATTGAAATAAAACCGCTTCGGCTAATCGCTTTCCTTCACTATAATTAAAATCATTCCTATCTCCATATGTAATTGCATATTCGTATGGATTAAAGTCCTCTTCTAACAAGCTTAATGCAGGTTCATAGACAGCCATTGAAGATGTCATAATATACTTCTTCGTTTTTCCTTTCAAAACTTCACATACCATTTTCGCTGCATTTGAACTATAGCATAAATTATCGTATACAATATCATAACTTTTTCCTTCTAGACGCTCTTCTAGTAGTTTTCCATCTTCTCTATCGACAATTATTCTTTTTACTGCGTTACCAAAAGAATCTTCAGTAACTCCCCTCGTGGCAATTGTTACATCGTGTCCAGCTTGCAAAAGGTACTCTACTAAATGTTTACCAAAAAATCTTGTTCCTCCTAGCACCAACACTTTCTTCAATTTCATCATCCCCATTTTTGCAATTTATAAAATACTACTTCTTTTATTATAAAAGGCTACTATAAAAAAAAGCATGAAATCAGTTTAACGATTCCATGCTTTTATGCAGATAATATATTAACGGACTCTATATTTAAAAATACAATAACAAAAGTACAAAATAGAAATTACTGATACATAAACCCATAGTTCATATACAAATCCCTCTCCCCACACTCCCATAAAATAAAATAGTGAAGGTAAAGTCAATGTTACCCATGATTGTACGAAGGCGATTCTTCCGAGATATTGATTAATATTCTTTTTTTGTGTATTTAGCACAAAGAATAAGTACCAAAGTAATGCCCACATAAACCATGTTAACGCATTAACAACATCATGAAATTGAACAAATGAAACAACCATATAGAATAAGGCTATAATTGCTACCCAAATACAAAACCATCCTAGACCACTACTATCCATTCCCTTTATAAAAGTAACACCTACATATAAATAGGTTAATCCAAATAAGAAAGTAGCCGCATATGAATACACTGTCCAATTGCTTTGGTCAGAAATCATGATCAAATAAAACGGAATAATAATTTGTAGTGCACCCACAAATAAATTAAAAACACCCGCACTTTTCATCTCTGCTTTCCCTAATATAACAAGACTATTTAAAAATAAAGCTGCCCCTGAAAGTAATAATCCTACATAACCCATATATACTCGTGTGAAAATCTTTACCTTTCACACTTTTAACCTCCCCACACTATAAAGTGATACTTATATTATTTTTCTTCCCATTTAAAACTACATACATAATTTTTCATCTGTATAAGTCAGACCTCCTACCTTAAAAAAGGAGCGAACTTAAAACGCTTTCAATAACAAATAATCCTATCAAAACATGAACTAGGATTCCTTGATTATAAACGGACTCTAGCGATGATACAAGTGTTGGAATACATTTCAATAATACGCTTTCAATTTCCATAAAAAATGAATAAAATAATACATTCCTCTATCTCATTCTACTACCTTCTAGCATAAGATATTGTAAAATCCTATCATTTTAAGAAAGGTTTGATATTTATGCCTCTTCATTATCCAAATCATTCTGTTTTTCACTCTACAGGTGTATTAACAAGAGAACCTGCAACTATTTCAGCGGTCATAAACATTGTAAATTTAGATGCATATTACGCTCACTATGTAAATATAGAAGTGTGGGATTGGTCTAATTATTCTAATCCTGTAAAGTTACCTGTATTAATTGGTGAAAATGCAGAAGTAGAATTCCCATATGTTTTACAAGGCAATCATCTCGCAGTCTTTTATGCTAATTTAGATGAGACTATTGATTTGTATGAAATACGTATTTCTTATCCCGCTCACTCCAATATTATTGCAAATTGTTTCGGACGAAGTCTCCCACCATATACAAGTCAAGAGGGAAACACAGTATATCACAAACAACTTGTTCGAATTCATTAATTCCTCCTATTATGTAATAGGTGGTGGTCCGTAATACATTCTTTCTTATGAGAAAATTGTATTACGGACCTAAAACGCGATAGTAACCCTTAACAGTTTTTGATTGTTTCAAATCCTCAATTTTGTATAAGGAATAGGCTTGAATCAAAACCTTTAATTTCTTTTAATAAATTTACATATGCTCGCTGAAATTGCTCTTGTGTTGCTGGCTGATCATAAAATAAAACTTTAATCAGTTGGGGTTTTACAGGCAGTTGATCCCTCATCTATATCCTTTCCGATAATTTTCCTTATTTATAACAATACCTTTGTAGCACTTTTCAATCTTTATTCACTTACTACTAGGCTATATTAAATACACTTTCGTTCTAAGACGAGAAATAGAGCGCATACTTAATAATCAATACCTTTACTAATATTGAAAGTATCGATTCCTACACGTGTTGCCAGTCAAATATTCCTATAAAACAGGGAACGTTCTTTTCTAGGTTAGGTAATAAACTTAATAAAAAATGAATATAAAAAATGACCTCTTGCTTTTAAGCAAAGGTCATTTTTTTATTCATCATTAAACTTCTAAATAGCCATTTTTATTATTTGATTGCCATTTCCAAGAATCTGCACACATCTCTTCTAATCCGCGTGTTGCCTCCCAGCCTAATTCACGCTTTGCTTTCGATGCATCAGCAAAACATACTGCCACATCACCTGGGCGACGCTCTGTGATTTTATAAGGAACTTTCTTGCCCGAAACTTTTTCAAATGCTTCAACCATCTCTAGTACACTATAGCCCATGCCTGTGCCCAGGTTATAAGCATCTACTCCTGTTGTACTCATTACTTTCTCAAGCGCCTTTACGTGACCATTTGCTAAGTCCACAACATGGATGTAATCACGGACTCCTGTTCCATCTTTCGTTGGATAGTCATTTCCGAATACACTTAATTCTTTTAACTTACCTACTGCTACTTGCGTTACATATGGCATTAAGTTATTTGGGATTCCATTTGGATCTTCTCCGATACGCCCACTTTCGTGTGCACCAAATGGATTGAAATAGCGAAGTAATGCGATACCCCATTCTGCATCTGCAAATGCTACATCACGCATAATTTGCTCAATCATTAATTTCGTTTGACCATATGGATTTGTTGCACTTAATGGAAACTCCTCCGTAATCGGTGACGTTTCCGGGATACCATATACAGTTGCAGATGAACTAAAGATCATCTTCTTTACATTATGTTTCTGCATTACTTCACATAGCACTAACGTGCTTGTAATGTTGTTATGATAATATGTTAATGGAATCGCTACTGACTCCCCTACAGCTTTAAATCCTGCAAAGTGAATAACTGCTTCAATTACATTTTCTTCAAAAATTGCGTCAAGCGCTTCGCGATTTAAAACATCTTCTTTATAAAACTTAAATTGTTTTCCTGTTATTTCTTTCACTCGATTTATGGATTCTACCGAGCTATTCGAAAGATTATCCACTACTATAACTTCGTAACCGCTATTTAGTAATTCTACACATGTATGACTACCAATATATCCTGCTCCACCTGTTACAAGTATTGCCATAATTATAGTCCTCCATATTTCATTCATTATAAACTTCTCAAAGTATATCACATATTTCTTATCCTATGTTTAACATGCGAACACAGAAACTTACATTTTATCCCATAATAATTTTATAACATATACGATTCTAATCAGGTAATAAAAAAACGCCACATAATAAAAATTATGTGGCGTTTTTTTATTAAATTACGTAACAATATACACTTAGAAAATGCGCAAGACTACCTAATAATACAAAAACATGAAAAATTTCATGATGTCCCATATATTTAAACTCTAGCCATTTTGGCTTTGTGCCATAAATAAATCCACCAATTGTATAAAAAATGCCCCCAAGTACTAAGAAAACAATACCTCCTGTACTTAAATTCTCAGCTAACGGTGCAAAGAACAAAACAATTAACCAACCCATCGTAATATAAATTGCTGTCGATAACCATCTTGGACAATTAAACCAAAACATTTTAAACACAATACCACAAATCGCAGTTGCATAGACTAAACAAAATAATAGCAAACCACTTGCTGAATTTAATGTAATTAAGCAAAAGGGTGCATATGTACCTGCAATTAATATAAAAATCATAGAATGATCTAGCTTCCTAAAGAAGTAAATAACACGTTCATTGGCCACAACACTATGATACACAGCTGACGCCGCATAAAGGACCATCATTCCAATACCAAACAAAATAACAGCTGTAATTGCAGCAAATGATGGCATCTTAATAGAAACTTTCACAAGCATAGCTAATAAGGCAATAAATGATAAGATCGCTCCACCTAAGTGAGTAAATGCGTTAACTGGTTCCCTTACATAAGTATTCATAATAACACCCCTCATATAATTACATGTAGTTTTGATAACTACATGTAATTATATACACATTTCTTTTTAAGGTCAACATTTACAATTCATTTGTTTCGTAATACCATATTTAAAGATATATTAAACATTAAGTTCCACTAAGTTATAAAAGTGAGGGATTCTACGTGGAAAATATAAATGAATTACTTGAGACATTACATTTAGAAAAAAATATTAAACTTGAGGATATTCCAAATGTTGACTTATATGTAGACCAAGTTGTCCAACTATTTGAGAATACTTATGCAGATACAACGAGAACTGATGATGAAAAAGTATTAACAAAAACGATGATTAATAATTACGCAAAAGGGAAACTATTCATCCCTATCAAAAATAAAAAGTATTCAAAAGAGCATATGATTTTAATTAGCCTGATTTACCAATTAAAGGGAGCTCTCTCCATTAACGACATAAAAAGTTCATTAGAAAATATAAATGACTCCTTATTAAACGATGATTCATTTGAATTAAATGCGTTATATAAAAATTATCTTGCTCTTACTGCAAGCAATGTCGAAAACTTTAAACAAGACGTAAATAAACGTGTTACAGAAGTAAATAAGATTTCTTCCTTAGAAGGTACAAAGCTAGAGAAATTTCTACTATTAACATCCTTCGTGACTATGAGTAATATGTATAGACGTTTAGCAGAGCAACTAGTTGATGATTTGAAAAAATCATAAATAAAAAACTATCCACCTATTAAAGTGGATAGTTTTTTATTTACTTAATTGCCTCATGAACTTTTAATTGTTTCCCTTTAATCGTTGTAGTCTTCATGACTTTCAAGACAAGTGGTCCTTTTCCATTTAATATTTCAACGTAAGAAACGTTATCTTGTATCGTAATAATGCCTATATCTTCTGCTGTAACACCTTTAATTTTAGCAATTGTACCGACGAAATCTACCGCTCTAATTTTCTTTTTCTTCCCGCCATTAAAGTACAGCTTCATAATGCCTTTGTTTATGTCCGCATTTTTATCTTTCTTAATAATTGGTTTAGCATGTATCTTTTCTTCAAATGCAGCTTTCTCTTTCATAACTTCTTCTTTTGAAGGTCCAATTGCCTTTGGAATTTCAAAACCAATATAATCCTCAATCTCTTCTAAAAATCTATTTTCATATGGTGTTATAAATGTAATAGCTTTTCCACTATTTCCAGCTCGTCCCGTTCTTCCAGTACGATGTACATAGCTTTCTTTTTCAAGTGGAATATCATAATTAATAACATGTGTAATATTATCAATATCAATTCCTCTCGCAGCTACGTCTGTTGCTACTAAATAACGGAATTTTCCTTTTCTAAAATCATCCATGACTTCAAAACGATCTTCTTGTACCATACCACCATGTATTTTGTCACAAGGATAATTAGCTCGTTTTAGCTGTCTATATACATGATCTACATTTTCTTGTGTACGGCAGAAAATAATACAACTATCAGGATTCTCAATCATTGTTACATCTTTAAGTAGTGAAAACTTCTCGTCTTCTATCGCCTCAAAAAGAGTATGTTCAATTTTATCCGTTGTAATCCCAGCTGCTTTAATTTCAATATGAGTTGGTGAATTCATATATGTACGAGACAATTTTTCAACATCTTCTGGAAGTGTTGCTGAAAATAACATTGTCATTCTTTTTGTAGGTAATTCATCAATAATTGCCTCTACTTGATCGATAAAGCCCATATTTAGCATCTCATCTGCTTCATCAATAACTAAATACTTCAAACACTCTAAAGAAAGGGTACCCTTCTCAATATGATCCAATACACGACCAGGAGTCCCAACTACAATGTGTGTCTTTTGCTTTAATTCTAATTTTTGACGTGCAAATGGAGATTTCCCATAAACTGCCGCAGCCTTAATCCTTTTGAATCGACCTATATTTGTAATATCTTCTTTTACCTGCACCGCAAGCTCTCTCGTTGGTGTTAAAACTAATGCTTGTGGTTTATTCTCTTCCCACTCCACCATTTCACAAAGTGGAATACCAAATGAAGCTGTTTTTCCACTTCCAGTCTGAGACTTCACAACAAGATCCTTCTTTTGTAATGCGACTGGAATAACCTCACCTTGTACTTCTGTTGGATGATCATATCCTAACCCAGTAAGTGCCCTTACAATTTCCTTACTTAATTTATAATCAGAAAAACTTTTTTTACTCATATATTAACCTCATTTTATTATGTATTATTTTCTTTTTTATCTTTTGTATACGTTACTATTACCCTACTTATTATACTTGAAACCTTACATAAAAAGGTGGTTCATACCAGATTCCTCTTTTTATATAGAAATAAACCTTATCATTTCATATATTGTTCAACTAATTGATAACATCTTTTTCTCGTATTGTTAGCATTGACTCTTTCATGGTATCCTCCATCCCACTCCAAAAAAATAAAAAGAATACATACAACCTTATATAATTATCTCAATTTTTCAATCTTTACCATAAACGAACAATATAAATAAAAATACATTTTAAATTCGTTTTTAACGTTATTTTTCAGATGTAACATCTAGTTTTTCAAAAAATGTTAAGAAATCCTTTGACTTCTTAATAAAAATAATGTAAATTATCCTATGGACGAACATTTTTGATTAATAAAAATAAAATATTCGTATTTTAGGGGTGTAAATGATGGAAAACGTATTCGACTATGAAGATATTCAATTAATTCCTGCAAAATGTATTGTAAATAGCCGCTCTGAATGTGATACAACTGTCACTTTAGGAAAACATAAATTTAAATTACCTGTCGTGCCTGCAAATATGCAAACGATTATTGATGAAAGAATCGCAACTTATTTAGCTGAAAACAATTACTTCTATATCATGCATCGTTTCCAACCAGAGAAACGAATCTCATTCATTAGAGATATGCAATCACGTGGATTAATCGCTTCTATCAGCGTTGGTGTAAAAGAGGACGAATATGAATTCGTACAACAATTAGCTGCTGAGCAAATTACACCTGAATATATCACGATTGATATCGCACACGGTCATTCTAATGCTGTGATCAACATGATTCAACATATAAAAAAACATTTACCAGAGAGCTTCGTTATCGCTGGAAACGTTGGAACTCCAGAAGCGGTAAGAGAATTAGAAAATGCTGGTGCTGATGCAACAAAAGTTGGTATTGGACCTGGTAAAGTTTGTATTACTAAAATTAAAACAGGCTTCGGAACTGGTGGTTGGCAGCTAGCTGCACTTCGCTGGTGTGCAAAAGCTGCAAGTAAGCCAATTATCGCTGATGGTGGTATTCGTACACACGGCGACGTAGCTAAATCTATTCGATTTGGGGCAACTATGGTCATGATCGGTTCTCTATTCGCTGGTCACGAAGAGTCTCCAGGGGAAACAATCGAAAGAGATGGCAAACTTTATAAAGAATACTTCGGTTCTGCTTCTGAATTCCAAAAGGGTGAGAAGAAAAACGTTGAAGGTAAGAAAATGTTCGTTGAGCATAAAGGTTCTTTAGAAGATACGTTAATCGAAATGGAACAAGATCTTCAATCTTCTATCTCTTACGCTGGCGGAACAAAATTAGATGCTATTCGTACTGTAGATTATGTTGTCGTGAAAAACTCGATTTTCAACGGCGATAAAGTATATTAATTCTTAAATTTAAAAAGAAGGACAAGCATAAAAGTGCTTGTCCTTCTTTTTAATATATAAAAACATAAAATATTTTTATTTTACTGAATTTTCTAGTATCATGTTTTTAAATAGTCTTAATGAGGAGGAGATAGACTTGAAAAATGTAATGGAAAATCGCCTTAATCGCGCAGAGGTGCCTGCTGAACTAACATGGGATTTATCCGATTTGTATAATTCTGATGCCGAATGGCATACCGCATTAAACGTATTAGAAAATGATATACAGAAACTTGATACATTTAAAGGACGTTTACATACCAACTCCACAACTTTATTAAATTGCCTACTTTTAGAAGAAGAGCTTTTAATGAAGTTAACAAAACTGTATTCATATGCAAATTTAAAAGAATCTAATGATCGTACAAATCCAGTTATTCAAGCGAACTCTTCCAAAATTTCTGCTTTATGGACGAAAGTACATACTGCACTATCCTTTATCCATAATGAAATTCTCTCACTTGAAGAAGGAACAATTGAAAAATATTTAACTGACGAAACAAAACTTGAACCTTTCCGTAAGTCGTTACTAGAGATACTCAAAAAAAGGCAGCACACTCTCTCTCCTGAAACAGAAGAAGCACTTGCTGCACTTGGCGAAGTTCATAGTTCTCCATACAAAATTTACGGCATGACTAAATTGGCCGATATGGATTTCACTTCTATACAAGACGAACAAGGAAACGAACTCCCTGTTTCATTCTCATTATTTGAAAGCAAATATGAATTTTCTCCAAGCACATATATACGTCGAAAAGCATATTCATCATTTGTTTCCACACTAAAACAATATAAAAATACAATTGCCACAACATATGCTACTGAAGTTAAAAAACAAGTAACACTTTCTCGTTTACGTAAATATGAATCCGTTACCCATATGCTATTAGAACCACAAAGAGTTCCACTTGAAATGTATAACAACCAACTTGATATTATTTATAAAGAATTAGCACCTCATATGCGCCGTTTTGCAGATTTAAAAAAGAAAGTATTAGGACTCGATCAAATGCTTTTCTGCGACTTACATGCACCTTTAGATCCCGAATTTAATCCAGCTATTACTTATGAAGAAGCAGGCACGCTCATTCAAGATTCTTTAAAAGTATTAGGCGATGAATATAGTTCAATAATCCAAAAAGGATTCAAAGAAAGATGGGTAGATCTTGCAGATAACGTAGGCAAATCAACCGGGGCATTTTGCTCAAGTCCATACGGCTCTCATCCCTATATTTTAATTACATGGCAAAATACGATGCGTGGATGCTTCACATTAGCACATGAATTTGGACATGCTGGTCATTTCTATTTAGCAAATAAAAACCAACGTATCATGAACGTACGCCCATCTATGTACTTTGTTGAAGCACCATCAACTATGAATGAATTACTATTAGCTCAGCATTTACTAGCGACTACTGACGATAAGAGAATGCGCAGATGGGTCATTCTACAACTACTTGGCACATATTATCACAACTTTGTTACTCATTTACTTGAGGGTGAATATCAACGTAGGGTATATGCTCTAGCAGAAGAAGGACAGGCCCTTACAGCTACAACTTTAACTGAAATTAAAACAAATGTCCTTTCGACATTCTGGGGAGATTCTGTAGAAATCGATGAAGGTGCGGGCTTAACTTGGATGCGTCAGCCTCATTATTATATGGGTCTATATTCTTACACATATTCCGCAGGCCTCACTACAGCTACTGCAATAGCTCAAATGATTAAAGAGGAAGGACAACCTGCTATTGATCGCTGGTTAGATGTGCTTCGCGCTGGTGGTACAATGAAACCACTTGAACTAATGAAACATGCCGGAGTAGATATGTCAAAATCAGATGCAATCCGTAAAGCTGTTTCTTACGTTGGTTCATTAATTGATGAATTAGAGCATTCTTATCAAGAATAAAAAATAAGCCCTCGCTTTATGAGGGCTTATTTCATATTTACTTCCCAAACCTTTTACGATATCCACATTTCCTACAAAGCTCTTCAACCGCAACTCTTTTTGAAAATCCATCGACAATGTTTGTTGCTCTTTCACCTTCTATAATGTTAGAAAATGAATCATTATTAATATTTCCAAGGTTAATAATCCCTTCACCATCTAAACAACAAGGAATAACCGTCCCATTCGCTAAAATCCCTGCCTGATTACGAAGTCCATGACAGAATCCTTTCCCATCATCCTCTTCTTCATGTAATGCTGGCCACTGGAATTCATAGTCTTGATTAATAAAGACACGTTCTGCAATTTTTATACCTTTTCCTGGTGTAAGCTTCTCTTCAATCTGATAAGATAGATCAAATTCATTTTCAATTATGGATAATAACTCTCTATTTTTCTGGATTTCAGCATTTGTTTTATTATCCTGAGTTAAATTCCATAACCTTAACGATACAATTAAATCTGATTGACTTGTCGCTTCCCTAATGAAGGAAAGTATACTCCTTACATAGCCCTCTTTATCTTGCGAACCTGGGTGTCCATCAAAACTATGCAGTGAAAAATTCATTTGTCTTAACGCGGGCTTATTTAACAGCCTATGCCTTCTCTTATTAATTAACGTTCCGTTCGTTGTAATATTAACTTTAAACCCTTTTTCATGACTTAAGTCTAATAGCTGATCTATTTTCGGATGGAGCAACGGCTCACCCTTCACGTGCAAATAAATGTAGTCTGTGTGAGGTTTAATTTGGTCTAATCTTTTAGCAAAATCCTCTACAGAAATGAATTGCTTCTGCCTTTCCGTCGGCGGACAAAAGCTACACGCAAGATTACACACACTCGTAATCTCCAAGTAAAACTTCTTAAACTTCTTCACCTTTAATTCCTCACTTCTCTAACTACTTATACTTTTTCCTCTTCATATTACAGCATATTTTTATAGAAATAGAAACATACTTATTTTAGGAAATGTACATACCATCTAATAATGTTTAAAAGACCATCGGTAATTTTTGTCCAATGGTCTTTCCCACTATTAATTATCTTTAACCTCTTTTACATACTCCCATGTTTCACCTTGATCTTTTGATTGATAAAGTATACTACTATTACCATTGTAGTCTCCATCTGCTCCTTGCCCTACTAGCATGTTAAAAACTCCATCCTTCTCATAAGGCATATTAGGAAAATCAAACGGATTTATTGCCTGTCCACTTTCTAGTTTCACTTCATAATTTGTATAGCTCAACTTTTTAAAAGTTATACCCCCATCATCTGTACGGTATAACCTCCCTTCATTTCCAGAGGGTCTGGCTGCCCTTAAAAATCCGAGCTTTTCATTAAAAAAGATGATTCCTGATGCACTACCTACCGCTTCATTGAACGGGTCTTCATTTATAACTCCCCATGTTTCCCCTCCATCAATTGTCTTGCTTAGTGAATAAAAGGTGCTCCCTAATGCTTTATCTGTGACATCTAGTTTATAACCAACTTCTTTTGAAAAGTAAAATTGCTCATTATTATTAGTTAAATTCTTCTTTTTCTTTTTAGAACTACTTTCCTTACTCCAATTTGGGTCACCTAGTAAATTATATCTAGCAGGTACTACCTCTTTCTCTTTTCCAGGGATAAATATAGATACCGTATATCCAATTATTTCGGACTTTGCTTCTTCAAGCTTCTCTAATTTCCCATCTTTATTAATATTAATAATTCCTTCTCTGTTGTAACCCCAGTTCCTTTTCCCATAATAGACCAGCCCATACTTATCTTCATTCCACTTACTTACAGTTTGTTTAACTGGAATGGCTTGAACTGTTTTAATTAAAGGTTTTACTAATTTATCTTCATTATAATCAGCGTTAACATACCCATTTAATCCTACAAAAATATCTTTTGATTTATTTTTATTATAAGATATTAAGTAGCTTTCCTCTTTTCCAGCAGCATTTTTCCCATAAAGAAAAGTATCAAATGATGTAATTGTTCCATCTGATTTAAATTCCAAAGTAAAATCATCCGGCATATATAACTTCTTTGGCAAAGTATATTTCTTATTTATATCTTCAAAAATGCCCTCTACACCATACTTATATATATTATCACGCTCAAGTTTAACTGATCTTTCGTTTTTTACGCTTTCTATAAACCATGCTAGTTTACCGCCATAATTCGTTGCACTTTTATAAATTTTTATCCCATAAAAAGACGTTATAAGGATAAGTATTAGAACAGAAATGTATTTCCATCCCTTTACATTTAATAATTTGGATGATTCGCGTTCCCTATTTTTCACAATTTTAATTGTAGTAAATATAATGATAAGTATTAGAAATGCTATAGATAATAACCAAATATAAATATTATTATTCATTCTCCCATACATACATAATAAAGCTAACTCATAACAAAAAATCCAGTATACGATTATTACTAATGGATTTTTTAGTAATGATGCCAATATTTTTTTCATATCTTCCTTAAATATGTTAATCCCCCCTAAGTACATCTAATACTTCTTTTTTCCTATATTGAGTATACTTGATTTCACCAGGCACTTGCATACCCCCATATTTACTGTACATCTTCATTACATATCGGTTAAATCTAAAATAATAAAATGCGTATAAAAAAGCACTCTATCTTGTAAAGTGAAGTGAACCCCGAAAACGGGACACCAATCAAAACACCTAAACCACTTGTTCCCTAAATTCTTTAGGGGATAGGTGGTTTAATTTTTCTTGAATTCGCACACAATTGTAGTAATGAATGTATTCTAGCACAATCTTTCGCACAGTTGTGTTGGATACTTTTGTTATCTTTTGTGAATAGAAAGCTTCACTTTTTAAATGACCAAAGAAGCTTTCCATGACGGCATTATCATGGCAATTTCCTCTCCGGGACATGCTGGTGATCATGCCGTTTTCTTTGGCATACGCTTGAAATTCTTTTGCTGTATAAATACTTCCTTGATCCGAGTGAAGAAGGACATCTTTTACTTTTCGCCCTCTCATTGCTTGTTTCAATGTTTTCATCGCTAATGTCAGTGTTTGTGATTCGCTGATGACACAACTAATAATTTCACGATTAAAGGCATCCATGATCGTTGATACATACAAGGTACGCTCTCCAAATAAGAGATACGTCACATCCGTAAACCACTTTTCATTTGGTTTGGATGCATCGAATTGGCGCTCCAATCGATGAGGGGCTACCATTGGTTCCGCACCATTGATATATTTCTTTTTCTTTCGACGCACTTTGGAAAGAATATGATTTTGTCTCATGATTCGTAATACTTTTTTATGATTGACACACAGTCCCATTTTTCGAAGAGTAGCGGTCACTCTTCGATATCCATACCGGAATTTATGCCTAAGACAGACGTCCTTTACTTTTTCTTCTATATCATCTTTCAGATCTTCCGTTCGTTGTAACCAACGATAAAATGTAGAACGGGGTAATTCTAATACGTTACACAAGTCTTTTACCGTTATTTTTGTTTGTACATTTCTCCATAAAGTAACTACAGTTTCTGGTTTCAGCCCCTTTCGATTTCCAGATACTTTCCCCATACAAGTAATTTTGTTTTTAGATGTTTATTTTCTAAACGTAGCTGTTCTAATTCACTGAGCTCTTTTGGTCCTTTTCCATAAGAATATTGTTTTCCTACAGGTTGTTGAAAACGGTACGTTTGATCGGTACGATACCACTTCATCCACGTCTTAATTTGGGAAACATTTTTAATTCCAAGCTTCTCCATAATTGTCCGATTGGAATATCCATCCTTTTTCATTTCAATCACTTTCCACTTTACTTCTTCTGGGTAATGAACTCTTGTCTTCAAACGAAAAACACCTCCAATGAATTTGCATACTTAGTATGCGAATTCAGGAGGTGTTTTTTTCATGTACCACTATTCGGGTTCACTTCAAAGATAAGTGCTTTTTTCTTGATTATATTTTTTATTCAATATACAGCCAATAATACTTCATGTTGGTACACAAGGCATGATTAATTTCGGATCAATATTTATGATACAGTTCTCCCCTCTTTACTAACTAGTAAAGCGTCATCTTGACCATTATCACAATCAAACCAATAAGTTATTCCTTTTATTTCTTTACGATTAGGTTGAACCTCTATTTTCTTGATTATTGCTCGCAATAGAGACTTTTTTTGTTCATAAGTAGCATTTTCATATAGATTAGTGAAATTTTCAAGTGCCTTTATAACCATTTCTTTCGTAATAGGTATTTCCGAACTCTCAATCTTCCTATCTAATTTACTTTTTTCCCTTTCTAGTTCAACCATCTCTTCTCTTAAGGGCTCGGATAATTCCGTATATGTTTCTACTCGAATTTTCTCATCAAAATAATCCTTATTAAGTTTTTTTATAAATTGCTTCTTTCTTTTTAATTCTTCATTTATATAAGATAAATCATTTTTTATTCTTTTTATTCCATTTTCTTTTTTCTCTTGGATACGTTCAAACGTTTTATCAACAATTGAAGGTATTAAAATAATTTTATTAATACATTGCAATACCTTTTCCTCAATATCTTCCTTACGAATAAGATTAGATTTACAGGCCAACTTCCCCTTACTATGAAATGCTTGGCACATATAGTATAAATGATATCCTGATTTATCTCGTTTCTTAGTTTTACACATTACCATTCCTGCTCCACAAGATGGACAACGTAAAATACCAGATAGTACAAATTCCCCATTAAAATTACGATTTTTAGAAATACTTTTCTTGTGGGCATAATTCACACTTTGGACCCTTTTCCATAAATCCTCAGATACAATAGGTTCATGTTTACCTTTAACAAACTTATATTCGTCTGTTTTTCCTTTTCTTCTTTCTACGTTCCAATTCTTATGTCGCCCCCATCTACAGTATCCGATATATAGCGGATTCTCTAAAATTGTTTTAATTGTACCTATACTAAATAATCTCCCTCTCTTCGTTTTAAAACCTTGTTGATTTAAAATAACAGCAATGGATTTATACCCTTTTCCTTCAACTCTTAAATCAAATACCTTCCGTACAATCTCAGCTTCTTCTTTGTTAATTTTTAGCTCCTTGTTCTTAACATCATATCCAAGTACACGTCCTCCATTCCAATAACCTAACTCTGCTCGCTTAGACATACCAGATTTTACCCTTTGTACAATCATTGAACGCTCATATTCAGCAAATGTAGCCAATAATTGGATAAATGCAGTTCCTCCAGTCGTAGAACTATCTAAGTTATTATCGCTTACTAACACACAACATTTTCTTGGAGCAAGGACATCATCTATTAACTTAGTAACATCACTTACTCTTCTTGATATTCGGTCAACAGATTTAACTAATATTCCTGTAAATTTCTCTTGATAAAGGTCTTTAAATAAACGCTGTATTTCAGGTCGATTATAATCCTTTCCTGAATAGCCATCATCAACGTATATATCGTATACCTCATAACCTTTAGCGTTAGCATATTGTTTTAAACAATCTTCTTGTGCCCCTAGAGAGAATCCCTCATTCGCTTGCTCCTCGGTCGATACCCTAATATAAATAGCTACTTTACGCTTACTATGATTCATGTTCCTTCCCCCAATTAATTAGTAATGTCTTTTAGTTCTATATTTTCAATTACAATCAACCCTAATATTTCTATTAATTGATTCCATTTTGTCTCTTCCACACTTGGAATAATCATATTTCCTAACTCCTGCTGACTACGACTAAAGTTCATTTCTTCCTTTTTCAATTTCCTCACCCTTTTAATTCCTAAATAATAGGCTTATGCTTACCCTCTACATTTATATTTCCATAGCTATACATTCCTTGATAAAAAGATTTTCTATCCAGAATTCTTTTAACTTGTACTTTCGTAAACTTTTTCCCTTTTGCAGTAGTAAATCCTTCGGTATTTAATTGCTCAGCTAAATTCGATAGTGACCACTTAGGATAGAGTGCTCTTAAGGTAAATACACGCTTTACAGCTTCGGCTTCCTTAACATTAACCTCAATATACTTTTGACCTTTTCTAGCCTTATAACCATAAGCCACTCTTCCGCCTGCATACCCACCTTCCTGGGCTTTTTTATTACGTCCGCGTCCTAACTTAAGAGCGATTTCTAAACGTTGATATTGGTCCAATAACTCCATCAATCCATTAATTAAAAAGTCATTTGGATCTTTCTTATAAATACTGTAATTCGGTTGTTCAATACTTTTCACATCAACTTGATACTTATTAAACTCTCGATGTATCAACACTTTCACAATATCCGAGCGCCATAAACGATTTGTATTTAAAACCACTACATAATCTATATCCTTCGTCCGAAGTCTTGATAGCATATTTTGAAATCCTTCTCGTTCTACTTCAAGTGCTTCTTCATCTACTTTCGCTCCACTAATACCAAGGTCACTGTATATATCAATCAAATTCCAATCATTATCCTTACAAAGTTTTCTAATCTCATCTTGTTGATATAAAGCACTATAACCTTCTTTAGCTTGTCCTTGGGTTGATACCCTAACATAGCCAATCACATTCACAAAAAATCCCCCTAGCGTAACGATATTTAAAATTAACGTAACGTTTCGAATAAAATGTAAAATATTAACAATTAAAATCATATTAATTTTGCATTTCAATTCCAACCCTTTATTTAAAATTAATTTTTATCTCTTACTTTTAAATGATTACTCTGTTCAAAAGATACCTTTAAATACTTGTAGCTAGTGGGGATTAAACAATTATTTAAAATTAATATGTTTTAAAACTATTTTTTTAAGAACTTTTTTTCTTATAAATAGTTACTTTTACATCGCCTCGATACTCATTTTTATATCCTTTCTCATCTATAGCTTCCAAATTTATCAATTCGAGGCATTTTATAAATTCATCATAGTTACCAGTTCTAACCTTAGGTTTTTTAAAATTTTTACTAAATGTGTAAGCTTGTTTTCCATATCCTCTTTCATCCTTCTTAAACTTCTGCATATTATCCACTAAGTATTGAGATAGTTTAGATTGAGAATAAACAACATTTACATCGTATATCTTCGTTATATTTACCCCTCCATGTCCCCATATATTTTCAAATTCCTTATTGCGTAACATTTCAAGTGGAACCCTTGGAATGTTAACCAATACATGATAATGAATTGTTCCACGCTTTTGAAAAGAACGAACAGCTAAATATTTAAAATCTCCAAATTTGGAGCGCATACGTTTTATCCATCTTTCAAAATCTTTACATGCTTTCTCTACAGCTACATTTTCCTTATAAGTTAAAGTAATTAATTGATCCCTATAATTCTTAAAATTAAGATATAAAAGGTGGTGGAAATCGTCGATTTCCTTATTTTTCAATCCCCTTACTTTTGTTTCTTTTTTCTTTCCTTCACTCACGAAATTCAATTTATTTCGTTTCTTTAACGGCCTATTACAATGTTTATTTATCCCTGTTTTAACTTCCCTTTCATATTCAACTACCTTTAAAAACCTCCCCAACTCTACAAATTTGTAATTATAACCAGGCATATCCTGCTCCTCCTTTTTATTTCTTGTCTAAAGAAACAGAACAAGTACAAAACATTCTCCCGGTTTCACATGCTTTTTCTAAACTTTTTAAAAAAATGTGTCTAAAATGTGAAAAAACCGCCATTTTAATGGACGGTTTCTTATTTGAGTTATATAATTATATGTTTTGTAGTTAATAATCCTCTTCAACTTCTAAGATATTGGCTAAATTTGAACGAACTTCATTAATTTTCTCATCTAACATATTCCTATCCCCCGATTGTTTTAACAATCCTACGCTTGTAATTAGCCCCCTAAAATGAATTAATATCATCCTTTCCTTTTCGCTATAATCATTCGGATAATTTTCCATTGCACGCATATGATCAGCCACCCACTTAGTCACCTTTTTATCAGGAAATTCGTTATCCTCAATTGCTACATTTAGTTCGTGAAAACTATAAAGGGAACTTTTATAAAAATCTTCTTCTATTCCACTTGGTATATCAGCTGAACCACCTAAATTCGAGATAATAAAAAGACTTAAAATAATACCTAAAATCCAAAATATTTTCTTTTTCCAAATAGGTCTCTTTACTTCTTTATGTACTACTACATCCTCTTTCAAATTTCTCATCTTCCCTTCCTTAAATTAAACCACTTTAAATAAATTGAATTTTCTTTCTTTATATCTTATACTTCCTTACCTTCTTCTCTACTACGTAGAGGGAGACTTCGTCTCTTTAGTTATAAAAATATAATATTTCTCTTTTGGTATTAACGAGAGACCTATATATACTTATTAAATAAAAGGAATATAACGGTACGCAAAAGCGTACCACTTTAAAGAAAATTATATGGTATCTTTCTCCATAAAGTCAACCGATATAAGTTGGGCAGGGATAAAGATGACAAAAAAAGTTATAGTAAAAATACATGAATTAACTAAAGAAAAGGGAATCTCCTTAAGGGAATTATCACGATTAACAGATATCCGTCACGCAGCTTTAAGTGAATTAGCTAATCAAAAAAGGCAAAATATTAACTTTAAACATATAGAGAAGATTGCAGAAACTTTTAACATTAAAGATATTAGAGAAATTATTGATTTTGATAAAAACTAAAAAATATACTTATCTAATGTCTTTTTTCCATAATCATATAAACTTTTTATTCCCATTGCATATACTAACTATTAATTAGTTTTTTTGGGGGGATACCGAATGGATTTATCCAAAGGCTTTATCTGCATTACTAATCCTTCTTGGTGTTACACATTATCTTCAAATAATATGCAACTAGCTTGTATTTGGTTAAGGAGAACGACCTTTAAAGCTATAGAGCAACATCAACCTATTTTTTTTGTAGAAAAGAAAAGTAGATTCCTTCGTGGTTACGGTTATTTTGATAAATTTGAAGTTAATACAACCAGACAATGTTGGGAAAAATATGAAATGTTAAATGGTTCTAAAACATTTAATGAATTTTTAAATCAGTTAAATTTTCCTAATGAGGAAAAAGGGTGGGCTCAGCCTATTGGAAATATATTAATTAAAAAAATTAAATGGCTTAATAAAGAAATACCTATTCACCAAATAAACGTAAATTTTCCAAAACCTACTGTAACAGGTAAAACTATAAACCCTGAGGAAGTTAAAATACTTCTCTCCTATTTTAATGCTTAACTAATATGTTCAAACTATTGATAAACTTAAATTATCCTTGAATTTAATGGTATAAAAAATAAAAAGGTCATGATAAAATCATGACCTTTTTTATTTACCACTTTTTAATTCACTGTAAATGAGATTTCTATCTTTAGATAATAACAAATCTACTAATTCTCTATCTTCAATACATTTTAAATTAATTCCTAGTGGATCAAGAATTGCTTTCATGGCAGATGTATTCCGATCATGAATAGTGGGTGCAGTATAGATTCCATTAACAATTGCCTCAGAATGTTCTTCCGCAAATAATTTAATGTGGTCTGGTACTGAAGAACCTTCAGCACTAAATTGTGCAGATTTAGCCTTAATTGTTGTTAATTCTAATATAAAGAATTCATCATTAATAATAAAAATAATATCTGGGGTTCCTGTCTTCCCCCTGGCGCTGGTCTTGGAAGACCAAATTCCCCTACTTTACCATTCCAATACACATCATCTATTATTTTTTCTTCTCGTAGCTGCTCCAATAATTTATAAAATAAATATTCATAATAAGCTCCCCTAAGGTTTTTATTATTAGTTAAATCAGCTCCTATAATGTCTCCTATAATTCCTAGATAAGACAAATAATTCTTATCAAATGTTTTTGCCGCAGAGTGTTCATTGATGATTTGTCCTATTTCATCTATATTTTCATTATTAGTAATACTAAGGTTTGAATTAATATCAAATTCATATTCTCCACTTAAATAATCCGGCTTGATTGTAGCCTTTTCCAAAACAGTTCCATCCATCGGGCTTATAAAAATAATGTCATAATTCTCATTTATGAACATTGGAGAAACTAATGAGCAACCACTTTTTATTAAATCACCTTTTATCATTACCCCATTTTGTTCAATAATTATTATTAAATTGCTATTTCCTTTATTTTCAATCTCAATATCCCTTGGTGGTATTTTTCTATTAGGATTTCCAATGTAATCCACCCATAACTTTAAATTATTACCAAAATTATATACTTGTGAATTTTCATATTTACTACTTAAAACCTCTTTAACATAAACTTCTTGTTCATCTTTAATTTTAATTGCAGGTAATTTATTGGAATCAGAGCTTCCAGGGTTCGGTATCTGAATTTTAAATCTCTCAATAATCCCCGTACTATAACACAGGTTTTCAAAATAAGATGCTGAAGATGCCTTTACAAGAGTAATATTACCTATATGTGTTTCCTTAAAAAGTTTAATTTCAGTATCTCGTTCCATTAAATCTTGTTTCCTGTACTTTTTTATTTTCTCTATTGTAAGTGGAATTTCACTTTCATCCCTAATCGAAAATACAAAATACGCCAATTCCTCTCGATCAAGATAATTTAATTCAATTAATAACTTTAAAATAACCCTAAATGGAAAGACTAAAATATTTTCACAATCTTTTAATATTACCGGATTAGTGATTTGGAGTTTTTCAAATTGTTCAAGAAATACCGATGAAGTTTCAATTAAACCTCCACTTTTTTTACCTTCCCCTAAGGTTCCGATATTTTCAATGCTATCTTTATGAAAATTATATAAGTATCTACCAGCATCTGTGATTTTTACAGTATTAGGCGTTGTACTGCTATCTATGTATAAAAACCCTAAATACTGTGGAATTGAAGCAAGTAAAGTACGAATAGATTGATTTGAAGGGGATCTTTTTTCCCTTACTGCCCCACGTTTTCTTAAATCATTTCCAATATTATTTTGTTTTTGCTCATTCCAACGTGTTTGATCATAATTCCTATTTATAAGGGATTCTATTAAACAAATCGTTTGGTGAAGACTTCCTCTTTTTGGAACAAGCCATACCTCTTTACTTCTATTTTTTTGTACCATAATAGCCTCCTAAATTTCATTCATAACAAATTATACCATATTAATAAAAAAGTCTACTCAACTAACATTAAGTAGACTTTTTTAAAACAAATACAAAATCTTTATTTATTTTCCCACCCTTATTACCTCTAGGAATTCTTAAATAGTGATTTTTAATTATATAGCTAAAGTAAGTATCAATTTCAAATCCAATCACTCTCGCTATATCACAAATAATGCTCCAACTTTCAACATTAATTTTCCTTATACTGCTATTTCCAATAACAATACAATATTTACCACCTTCTGCTAACACATTATAAACCTCAATTAAGTTCTTATGCATATCCTCAAAAAACTTTTTAACAATAAGTGCCCTCTTTTGATCAATTTTTTCAATATCGTAATATACTTCCTTAAGTTGCTTACTTAGTTCTAAAATTGACAAATCTAATTCTGATTTTACTTTTTTAGTAGTTATATTTTCAGTACCTACATAAGATTTTTTCTTATCCTTAATTGTTTCTTCGGAGTCTAAGCCTAGCCATAAATTTTCTAATCTTAATGTCCTAGCATAGTCAAATGCATTTATATAAGGAGGCGACGTAATTGCTACGTCAATTTTTGAATTTGCCTTTATGTTTAAAGCATCCCCCTCTAATATTTCTACTTTTCCTACCTTATTACTTAGAGTGTAATTTAAAAATTCTTCCATATATGCTAAGTATTTATTCACAATATTAGGAAACACGATAAAGGGATCAGAAGGTACTTTTTCAATTTTACTTGATACATATGGCTTAGGAGACACATCATCAGCATTCGAACATTTCCTAATTGAACTTGCTAAACATACATTTAAAAAATCTATTATTGCTGAATTCTCCAATTCATTTATCTCATTTTTAATAAGACCTAGTTTTTGAACATTTTGCTCTGAAAACCAGTGATACAAGTTGTTTATTTGAGGAACTACAGGATTTTTATAATCCATATAAGATTCTTGATATTGTTTAATTATTCTTTCTAGCCAATCGATTATTTCATTGATTTCTTGTAACTTTAAAGGAGTCGTCTTAACCTTAATTAATAACTTAGCAAAATTATCTATTTCTGTTCCATAAGCATCATGTCCATTTATAATGGATTCTAATAATGTAGTTCCGCTACCACTAAATGGGTCTAAAATGCTTGCCTTTCCCTCCCCAAGGTACTTATTCATAAACCATCTTGGTATTTCCGGAATAAATTTACATGGATATTTGAAATAACCGTGTGTATATGAATTGGGATTTGGTTGTTTTATTGCATAAGTTTTTCCGTTTTCTATACACATTGGTAAGCTTTCAACTTCTATTACTACTTCATCTTCCATTTTCTCAATAGCTAATTCTTCTTTAAACATATAACACTTTCCCTTAAAAAGTTTTTTTGTTCCTTTGTAATATTATATTGTTGAGAGCTTGTGATTATATAACGTGCAACTTCAATTCTACTTACTTCAAAACCTATCTTTTCCGCAAAAATTGAGAACAATAAATCAGTTGGTACCACAATTCCTCCATAAGAAGAATTACTTACTACAATAGTACAAAAACCACCTGGTTCTAATGCTGAATAGCATTTTTCAATCACTCTAAACATATCATGGAAATACAATTTCAACATAATCGGTATCTTTTTATCCCACAGTTTCTTTTCTTTCAATTCACTTAATATATCTTCTAATAATGGAATTGTATAAACATTATCTATATCTTCTTTAAAATTAGCATTAAGATGTGACCTTAGTGAAGATTTTTTAAGAGTTCTCATTTCCTCATAGTTTGCTACAAAGCCCCCAAACCACAGCTCTAACTTATAAATTTCAGTATAGTCGAAGCAATTAGCATAAGGTGGAGAAAAAATAACACCTGTAACGCTACTATCTTCAATAAATTTATCCATATCAATACATGTATGATTTATAAGTTGTATATTTCGCGTACCCTTCTTTGTTTCAAGATCTGTATACATATTCGAATAAATATGATCCAGTTTATAGTAAACGTCCTCTTTATTTAGTACGATTGGATTCTTTAACTTTCTTTTTTTTAATCCATTACCAGCTTTTCTATAATTAGATAATTCTTCTATAGAAGATAACCAACCCAATTTCAATAAATTTACAACATTTGGATTTATACCTTCATTTTCAAGGTCAATTATATTTTTTTTAATCGACATAAGTTTATCCTGTACTTCTTTATTAAAAACCTTATCAGCAAAAGATAAATTTGGCATCGGAAATATTCCATTTTCTTCATTTAACACCTTTTCAAACAAGCTCTTAAAAAGCGTAATTTCTCCTAAAGTATAATTTTCTAATTTAACTTTGCTTAAAAAGTAAGAAAATGGATTAACCTCAAACCCTAGTCCTTTATATCCTAATTCATTAGCACCAATTAATGTGCTCCCGCTACCTGAAAATGGATCTAATATAGTTCCTGTTGATCTCTTAGCTTGTTCTTTAATTAATCTTTTAACAAGCTCAACTGAAAAACCCTCTTTATACCTATACCAACGTTGGTAAGGTCTTTTTAATTCATCTGAATAATTAACTTGACTTAAATATGTTGCATTTTCAATTTCCGGATAAAGCACATTAAAGCTTTTTTCAATACCATTATAATCTATCATTTAAAAACACCTCTTAGGAACATTTTAGTATACCTTTTTATTTTCGGGCATCAATTATACTTAACTTTTATAAAAATAAGCATAACGAAAATACGTTCCCTTTTCTACAATTTTATCTTAAGCTACTAATCCAAACAATTGTTAATAATTCCTATTCAAACTTTAATACAACATCTCCATAATTTTAAAAAATAGGTAGCAATCCTTTAATGAGTATCTAATAACAAATTTCAATCTCCCATTTCCGCTTTACTATCACTTGTGATACGGTTCTGCGCACTTTATTAGATGGTAAAACACTACTGGGTAAAAACCAGAAGGTTATTTCTTTTACATCTTTCCGATTCGCTTCCATTTGAACTTCTCTAATTAAAGACCTTATAAGTAACTTTTTTTCTTCATCATTTACTATCTTAAAGAGCTTATTAAAATTTCCAAGAGCATATATTACTTCTTCTTTGTTTATCGTAGAGTCATTTTTTATAATTTCACTCTCAGATTCTCTAACATTTCTTTTTAATTTATTAATATCTAACTGTAGTTCGTTCATTAATCGATTATAAGTACTACCTTCTATATTTCCCTCAAAGTAATCATTATCCAATTTTTTACGTTTGTCATATGCTTTGCCAAGTTGTTTTTTTAACATTTTTATATGTGCTATATGTGACTCATTAGTTTTATTATTATCACTATTCAATTCATCTATCAATGCATTTATAATATCATTTTCATTCACTAAAAGTGATATTATATTTAATACTTGTTGTTCAACTTGGTCTTTTCTTATTAAATTTGCGCTACATACACTTGATCCCTTATTGTGATAAGCTTGACACATATAATATAGATGGTAATCATCACTATTTCTCTTTTTTGTTTTACTCATAACAGTACCCGCCCCGCATTTGGGGCATTTTAGTATTCCAGTTAAAAGAAAGTTTCCATTAAAATTTCTATTAGAAGAGAATGAATTCTTTTGGAGCTCATTAACTTTTTGTACCCTTGTCCATAACCCCTCGTCTATAATAGCATCATGTATACCTTCTACAATTATAGGCTCTGACTTTCCTGTTCTCCTCCTTGTATTCCAGTCTTGATGTTTTTTCCATACCATCTTACCATTATATATATAATTATTAACAATTACTTTAATTGCTGGAATACTGAAGTTTTTACCTGTCTTAGTTTTAATCCCCTTGTCATTTAAGATATTAACTATAAATTTATACCCTTTCCCCTCTGCTCTAAGTTGAAATATTTCTCTAACAATTTCACTCTCATTCTCATTAATAATTAACTTTTTATCTACTGAATCATATCCTAAAATTAAGCCACCATTCCAGTAGCCTTTTTCGGCTCTCTTTTGCATTCCTGCTTTTACACGATCTATAATAGTTGCCCTTTCGTACCTTGCAAATGTACTAAGTAAGGATATAAACATATGTCCTGTCGGTGAAGATGAATCCATATCAATAGAAGTAATAATCAAATTCTTCTTCCTTGGTGTTAATTCAGTATCTATTAGTGACATAACATCAGTATTATTACGGGATAATCGATCAACCTTCCATACTAAAATCACATCAATTTTATCATCCTTTAAATCCCTTAATAACCTTTGAATTTCAGGTCTATTAAAATTCTTTCCTGAATATCCACCGTCATTATATACATCATATATTTCATAACCCTTTCTATCTGCAAATTCCTTTAGCATGCTTTCTTGTGCTTCTAATGAATGACCTTGTTTTTGCTCCTCTGTTGATACCCTTATATAAATTCCTGCCTTTACCTTCTTATTCATTTTTTTCCCTTCCCTTAATATTTAATCCTATCCTTCTTTTGTTAATTCCTTCATATACTTTCTAATAAGCTGTGCCATTACTTTAATTGCTTCATTCTTTTTTAACTCTGCTACATATTGATTATTTTCCATAAATCTACCACCCTTACTATATACCTTTAAAAAAACATATAAATTATTTATCTTCTAGTAGTATGTATAAGAAAAGTGGCTTATTTTTTAAGTTAGTTCATATTTTATTTGTTTCCATAATCATATCTATAATTTAATTTATATATATTATGATTTATGGTTTTTTATTAACTAGAAAGGTATCTATACTGATTTAAAAGTGGTTCAAACCTTTTTATGTATTTACGCTCTAATATTGTTGGATCACCTTGCGTATATTTTATTCCTATAAAAAGCACTTCATCAAAGTATCCTTCTAATTTTCGTTTACCCTTATATAAATGTGATGGCAATCTTGTTTTTAAATCCTTAGAACAGCCAACATATAATGGCTCAAATTGCTTATTAAATATCACATAGACTCCTGAACCATTGTCATTTTCAATGAACCACCTTTTTATAAATAACCTATTGAATTTAGGTGCTTCAATAAATTTATCAAAACTATCTATAAAGTCATGACCACTTAGACACTTTAGCTTCATATAAGCGTACCCCCTTAATATTTTCATGCCTTATTTCCTGTGTATATCCCCTCTTTTTTATAACCTCATTCACCGAGTTCCAAAGCTGAGAACTAACAATTCTAGGGAATACTCCCTTTTGTACAATGCCGTTTTTTTCGATTTTACCGTCATATATTTTAATTCCCTTATACACTTGATTTAAAAGTACGTTCTTAATACCTTGTGATGTCCATTTAGTACTTCTTTTAGGACTTATTCCCTCATTATTTAGTTTCTTTGCAATCTTATACATCGAATGCCCTTCTAAGTAATCTTGATAAATACGTTTTATAATCGATGCTTGTGTTTGATGTTTTATGACTCCCTCATCTACAATTTCATATCCATAAGGTAACTCCCCACCCGCAAACTTATTGTTTTTAGCTGTGCTAATACGTCCACCCTTTGTACGTTGGTAAATCAATTCTCTCTCAAATTCGGCAAAGCTACCAATCATTTGTAAAAACATCATGCCTTGTGGTGAACTTGTATCAAACATCTCTGTAACACTAATAAAGGATATATCCAAAGGTTTCAGCTCATCTTGTATCATGACAAGCAAGTTCTTTAACATACGATGAATTCTATCTGACTTCAGTACCAAAATTGCTTTTATATTTTCAGTGGTTCTTTTTACATATTCAATCATTTCATTGTAACCTACACGCTTTTCAGTTTGTTTACCACTTAAACCTTCATCTCTGAATATCTTTATTAGTTCCCATCCTTGAGCCTTGCAATATGCTTGTATTCGTTCCTCTTGCTCAACAATTGATGTGTTTTCAATTTGTGATTCCGAACTTACTCGTACATATCCAACTACTTTCATATATAACCTCCTAAAAAATTCCATTTATTTGTAATTTAGTGTACGATTTAATATAAAGAATTACAATACTTTATACAAAATAAATAGTTAAACCATTGAACTATAGGCTTTTCGTTAAAGTTTTCATTATTAGAAACCCAATTTCTTTATACATTCCTTTAAATCTAGTTATAAAAAAAGAGCCATAATGGCTCATTCAAATTTATAATTAGGCGGTAATTCAAGATCTCTTCTAAGTTTCTCAAACCACCTTTTTCTGTCCTCTTCATCTGGTCTTATATAATCCTCTACACAAGAAAGATAATAACTCATTTCTTCATTCACAATATTTCTAATTAATTTCTGTTCTTCCTCTAGATGCCTTTTTACCTTTTTTTCAAATCCACGAAATAGAAATTTCTGCTTTGCTGATACATTCCATGGTTTCAATACTTGATTAGAATATGGTGGAAGCCACACGTCCTCTAGTGCTTTTTGAAAAACATAAGGGTCAAAATAAGGTTTTTCTTTTTTCATTCTGTTATCTCTCCTTTTAGCTTTTACATAGCAAGTAATAAATTATAAAAATTCTTTAGTAAGCCTACCCCCATTTTCAAAATGATTACATTTCTCCTTCAGTAAGGTTCATATACTCAACTACACATTTCAACTCATAAAGAAGATGATTTCTTTGTTTTTTATTCATTTCCCCTAAACACTTAAAGGTATTTTTAGTAATTACATATGTATTAAGTTTTAATTTAGACAATCCTTTTAGGTCTTCACCACTCTTCTCTAAAAATCTTTTTAACTTCTTATCGCCTTCAATTTGTTGAATATCAATTACATTAAGTTTCATTTAATTATTCTCCTCTCTTTTTAACTACATAAGTACCTATAGTATTGAATCTCATTTTTTTAAGTAAAATTGAAAATTTTTATAAAAAAAGAAAAAACACGACTGCCTAGACGTGTTTTAAAGAATGACGTTTATATTCACCTTGCATCGTGTTTTAAAAACAAAGCAATGGTTTTACACTTGAACAATTTAAAACGTTCATACAAACTAAGTAAATAACCTCATAAGCCCTCCAATTGTTTCCGGCATTGTTCACGTAAATCATTAAGTATCTCGAATATTTTTTCTAATAAACCATCTTCTTCATATAGCTTAGCTTTCATTAATTCCCTCATTAGTTTCGTAAACCTATCATTTTTATCATAGTGTAATTTTAAAAAAAAGATGGCCCCAAAGGCTTAAAAAGAGAGAGATAAATGACTATAATGCATCAATATAAAAGTCTCAATTCTTAAAGGAGAAACTTATTATGATGACATACTTACCAGTAATAACACTTATTTTTATGCTAACAAATTATTTATTTCCGAATTTATTTCCTAAAATAGGTAAATACCTCTTAAAAAATACAATAGCTACTAGCCTTGGTGCAATTAATATAGCCTTAATTGTATTCATTGCGTACAAGCTATTATAAGTTAGTTAAAAATCACAAAGGAAAGGCATATTAAAATTAATATGCCTTTCTTTCTCAATCATCAATCTAATTCAAACCACATAAGCTAACTAGAAATTTGCACAATATCCTACTTTATAGTCGTTTTCCCTCTAATAAAATCATATAATTACAATATACTTAAATTACATTAACATAAAAAGAAATTCATTATGCTATTCCAAGTATAGTTGAACAAGGCCCTGTTATTAACTTTTCCCAAGTCCTCCTTGCTAACTCGTCGAAGTCCACTCGATACTGGTTGGCAAGGTTCTTTTTTATCCCTCTTCTCACATATTGTGTATATGCCTCTTTTCCATCTCGCAAATTTATTATTCTCTCCACTTGTTTTCTTTTTAAAGCTTCCCAGTCCGTTACCACTGCCGCAAAATAACTTTCATTCTGTTTCGGTGGGTATTCTACTATATCATTCAACAATACTTTCTCACTGACCTTATACACAATCTCTACCCTACTTAAATCATGTTTTATATAAATACCTTGATTCTGCTCTAATTCCAATCTCTTATCATAAATTCGACAGTATGCATTTTGCTTTCGTTGTTCGGGTTTACCAAAATAGCGGGTTGTCTCATAGTGACTCATTTTCCTACGCACATCTGTTGGTATTACAACTACCTCTTCCATTCCTATTGGTATATCATACGCTACGTCACAACTTACAAATTCTATTCGACTTGCTTTCTCTACTATCATTCCTAATATTTCTTGAAATTGTGCATAATGATCTGGTCTTGTTTCTATCCTTAAGGTGTGTAAATATCCATCCGTTTCCCTAAGGTTTTTATAATACAAGTACATATATGCGCCATTATATTTCCTTATGTATATTTCATGTCCGTATGAACTTGTGTATGTCTTTTTTCTTACTTTATATTTCTGCGCTACAATCATATACAAATGTAAAAATACTGAATGTGGAATATCTTTATACTCCGTAACAAACTTATCGATTGTTACTTCTACCCCTAGCATATAATCACCCTTTTTATCATTTTTGAATTCTTTATTATAAAAACTTAATACTTATTGCACTTATGAATTATATTGCTTTCAAAAACATTAACTTCAAAATACAAAAAAGCACCTATTGCCTGTATGGACAATCAAGTGCTTTAAGTGAATAATTTTTTTAAGTTTGTAATTGACTTTAAGTTTTTATAAATATATATCCTACACCAATAGTATGACATCATTCACGTCCTCTGACAAATATAAGTTTTAGGACAACAAACTTACTTAATTTCGTAAGTTTTCTCTTTTTCATATTTGTATTTAATACCTAACAAACTGCATCTCAATATGTTTTTTCCTTTGCTCTGCCTACCTTATCATTTGTAACATTACTCATGATGGTATAACCATCATGAAGTCTCTATTCAAAAACCCTTTATTTTTTTCTATTCTATACTTATTTCATAGTCCTAATTTTTCACATACATCTATACGTTATTACCTAATACCTTAGATTTTTAAATCATATTTAATACCGCTTTTTCAAAACGATATTTTTCCATTCTCAATAAATTCTTACCCGACATATTTATTCCCCACTCTGGATCAGACTGCAATCCCTCCTCCTTATAATCATAACTTTTAAAAATAGTATTAGGGTTCTCCCATTCTATTGATGGTATAAGATAAAAGTCAGGGTCTTTATTTTCTTTAATTAGGACATACAAAGCAAATAAATTATCCCTTAATGGGGTTACCTTTTTAGGAAAATATATATACCCTCCCCCTATACGTGTTCTTACTTTAATATCATAATAACCATTATTTCTCTTCACTCTAAACCCTAAAGTTTTATTATTGAACTCAGTATTAAAAACCTCAAAACCATACTGCCTAAATTTTAATTTCGCAAGACCTTCCCCGTAATATCCTTTTTGCACCGTGTTCATTTCTTTCAGATCACATTTTTGCAAATTATTGGCCCCCTAAAAATATATATTGAATATATATTTTTTACGTTTAATGCACTAGGACCTTCCTTCAACAACAATTTTATTTTAGCTTTTATTATCCACCGATTACCAGTTATTTCCCCTTCATGTTTATACTTAAGTAAATTTAACACTTATTGTACTTATAAATTATATGTAATCTTAGCAATATTGACCAATTTAGTACAAAAAATCCTTCATAGGCTATAATAATCTTATAAAGTATTCTAAGTATTTTTTTAAAATCATCATGACTTAAATGCATATTAAAAAATATAAGCTTTAACCCAACGAGCTGGTTCGATCTCATAATTTTTTTCCTGTTATATATATTTGTCCTCATTCTTTGTTAAAGTCGAAATTTAACCTATTCTCGTGCTTTATCCTATTATTCCTTATAACCCGCAGTCCATGATGGTACAACCATCATGAAGTCCAAATTTGCAAATCACCTTCATCTGTTTTTGTCCTATCCTTATAAAAGCACCCTTTTTCTATCCTACTAGTAAACTTATTTATGCATACATCTGGTAATCATCATCTACTTTCCTATTTTTATGAATTTTCAGTCTTTTTTAAAAAATGACTTATATTAAATCCAATCTTTATTTTTCACTTGAATTTCTTTTATTTAGAATGGATAAGTGACTTTTTCCTTCGTCACTCAAAAATTTGTAAAAGCCCACCAAAGTTAAAAAGATTAACAAAAAGGCTAAAACTAATTAAACTTTCCATCTAGGAAAGCCCATGAAAATTATACTATCATGGGCTTTCAATTCTTATACCGTTTGTTAGTTACTCCCCAGGTCAGAAATCAGAATTACATCCAATTAAATTGATATTCTTCTTTCCTTCATAATGTTCTGAGTAGCCCATTTTATACTCTCTTCCTCATTTCTACTTAGAGTATGCTGAGCCGTATAATCATTGCAATCAATACCAATTGATATAGCTTCTAAAATAAAGTCGAATTTACCAGGATATAATTGACCATTAATTCCTTCCTGAAAAGCCTCCCTTAACAAGGTTGGCTGCTCCTGCAAAGCACGTATAGCAGTTCTTTTAACCCAAGGATGTGGATCACTTATACCCCATTTTAAGCAGTCATAATATTTTGAATCTGGGTATATTGTTACATATTGGAATATTGCCATTCTCATCTCTACTAACGGTAAATTTGAAGCTAATTCTAACTCAGTATGTACTTCTCCATCACGAGCATAATAGAAAAAATTACGTAATTTTAAATCTAATTGATCTCTCCAGTTACCATATAAGGAAGAGAATAACCATTTCTGTTTTGCAGATTTTGTCTCGCCCCTTTTCTTAAGTTCATACAGGAAAGGTATTAGTTTACTATTTCTAATTGGCCCTAATAGCTCTTCATCTTCTATATGCCCACTTTCAAAGTACATATGAATAAATAATGGTGTAAGCAGTGATTTATCTACTGTTTCTTTAATCTTTTCTAAAAGACTATGCCTATCTATCTTTCCTGAGTATCTTATCCATATATCAAGCACACCCCACGGTGTATTTGAAAGCGAGGAAGATAAAACACTATCTATATCCAAATCCCCATAATCTGATAAGTATAGATTAGCAAGCCATATTGCATCAATTTGAGTATCACTTAAAAGAATACTTTTTACTTCATCCCTAATTGATTCGTGATCGAGACTTCTACGTGCACCTATAAGACCAATACATTGGGCCATCCAGTCCCTTGAACGTAATAAATTCAAAATAATAGATTCTTTCATTTTGAAATTCTTGAATTCACTAATTACGGAACCAATTGCCCTCCTCACTAGCCAATGAGGTTCACTTATCTCTTCTGCAAAGTAACTATTTAACACCTCAAATTTTGTTATCTCAGGTAAGTCCATTAAATAATACCAGTGCATTTCCCTAGTAGTAGTATCCACTTCTTTAATTCTCATTAAAAACCTTTTTTTAAAATCCTCATTATCCTCAATAAGCATAGTGGGATTAACTAATATATTATCAGGTGAACCATTTGAAATATTTACATAGCACTTATTTCCAGTTTTTCGTATTTCTTCTGCCAAAATACGCAACGAAATCAATCTACCTGATTCATTTAGACCATTAAGAATATTACACAAAGATCTAGTGAATATACTTCCTTCTGCATCAAACGTAGCTCTATTAAATGGACTACTTGAAGCCAATACAGAAATTTTGTCATTGCTAAATATATTTGTACTATTAGCAATGCTTAGACCCGCACCTGAATAACAACAATCGAGTATTAAAATAGTTTGAAATTTCGCTTGACGTAAGTCTTGCTTTAATTGTAATAAATTATATCTTCCTTCTTCCCCATCATCAGCATCACTAAATAATAAGACCAATTCATCTCTATCTAATAAATCACCGTGTCCACTAAAATAGATGATTAAATTGTCTGATTCATCTAAATTTCTTTTTAGCATTTTTACTACAGACGAAAACTCTTTAAGGTTTGGTCCTGTTAAACAAATACTCTGGCTGTCTGAGAAATCTGTATCTAAAATATTTTTTAGAGTTTCATATATTAAATTAGCATCATCATAGGCACAAGGAATTTCCCCAATTGACTCTTCTCTACACTTTTTAATCCCAACTGATATTAAATAGTTCATTTCTCCTAACCTGCAATTCTATTTTTTTTCAATTTCCTCAAGTGAGTATTCTTTACCTTCAATTTTAATTGTAATATTAACATTATAATCTTCACGCTGTTTATCCATTTTAAGGATTGACTTTAGATAATCATAAATTAAGTTAGTTGCTAAACCTACAACAATGGCCGTTATTATTTCACCTTTTGCATTTTCTTGAATTTTTTTTTGCACTTCAATTGAACTCGTCTCGCTACGTAAGGCCTGTTCTAATCCTTTTAGTAAATCTGATACAAATTCATTTTCTTGGACATTTTCAATTAATACTTTTTCAACGTTTGTCATGTTATATTCCTTCTTTCTTCATTGGTAGCCATACACCATATTCTTCTACATATTCCTTAATCTTATTGATATTTTTAGGAATAAATTCAAAACCAAATCGATCTTCACTATTTTCAGTGTGCTGTTTTAACTTTCCATTAGGATATAAGACCCAATATTTAGAATAGTTGTGATTATATCTTAACGTAATATTCGTATTATAAGAAGACCTTTCCATAATTTTCTCTTGAATATTCCGTACTACCCCCTCATATTCCTTATCACTTGTTGCATATTCATCATATTTTTCTTTTTTATTTGCTGGATGTGGCTGGATTAGACACCACTCTTTTGGTTGGATTAACTCTATTAACTCTATAAACTGCTCTACAATCTCTTCATCAAGAAATAATTTAGTTATCACAGTGTTTATTCTTATATTTTCATATTGCTTTTTCTTTAAATCCCCTATTAAATTATTTAATTGCTCGAATGTTCCTACCTTTCTTCTTAAAGCATCATGTTGTTCGGCAGTTGGGGCATCTATAGATATTAATATCCAACTAAATATCTCTGCATTATTAATTAACCACTCTTTAACATCTTTTTTCCCTACACCACTTGTTGTCAGTGTCATTTGGATACCTAATTTAGAAAGTGCATTACAAATTACATCTAAATGTGAATAAGTTAGCGGGTCACCGCCTGCAATATCTATTTTTTGAACCCCAAGTTTCTTAAATACTTCCATAGAATCATCAATCTTATCCAGTTCCGTCTCTCTACCAGTTTTTGTTGCAAAACAATAAGGACAGGATAAAAAACACCTGTCCGTAATATGCCATATAATTTGTGGTAAAATTGATACTTCATCACTACTTGAACTATAAAACTCGTTTAAATCTGAATCGTACTTAATACTCCCCATCTTCTATCACCTTCATCACAATTTGATTGATTTCTTCTGGTGTTTTCATCTTGTTGTTTTCGTCCAAACAATTAATAATAACAATGTTATTATATTTTTTCGCTAAATCTTGATAAATTCCCCTTGCATTACTCATTATATCAGCAGATTCTTCATATACATCCGCTTTTTCTCCTACATAATCCCGAAACCCTTTATTTGATACATTTTTTTTAGAAGTTTCTGTATTAAGATCGAAAACTATGTATAAATCTGGGGCAGGTAATCCTAATTGGGAATGCTCTAACTCAAATATCCATTGTATAAATTCTTCTCTTAATTCTGGTTTTACCCTAGAGCTTTGGTATACAGCACTTGAAAGTGTAAATCGATTCAATAATAAATAATCACAATTAATATAATTAGAGTTTTCAAATTCTTTCCATCTATCCAAAGCATACCATAAAGACATTGATTTAGGATCTACATTGTTTGCATTAACCTCTTCGTTTCCAGATAAAAATTGTCCAATATTTTTCCCAAAAAAGCTATCGTACACAGGGAAGGATTTAATTATTACATTTTTATCCTTTTCCTTAAGCTGTTTCTCTAGCAAAGACATTTGAACTGTTTTTCCACTACCATCAATACCTTCAACTGCAATTATCTTTGTTTCTTTTGGACTAGGGAACAAAACTTTTGTATGAGAATTAAAAAGTTTTACTAATTTTTCATGAGATATGTTTAAAGCCTGTGCTGCTGCTTCAAATCGCTTCGCTCTCATATCTCGAGGTAAATAATCTATATCTGATTTATCATAGCACCATGAAAGAATATGAAATGCATCTTTTATTCTTTTATCTGACTTATTATAAGGATTTCCATCATACCATTTTAATAATTTATTTATTAATTTCTCAGGTAAATCCTCAGTATTTAAAAAGAAATCTTCCCTATACTGAAACTTTTCAATAATATTTAATAATGAACTCATTTTTGTACCACCTTTTTGAACTTTGTATAACTTTATACAATTCTTTTATCTTATCCTCATTATAAGGTAAAAGATTGACTAATAATAATAAAATATATATACAGCATAACTCTTTCATTGCAATTTTAAACAGGGATAATCCATAACTGTAACAAAAAAACATTTCGTTTATCTGTCAAAAATCTATCTTAATTCTCTATGGTTTCACTTGTTTTCTTATTTGTTCTAAAAATTCCACTTTCATGTTTACCATCACTTGTGATACGGTTCCCCACGATTAATCCGAAACGCTCTATACACTTGTTCAAGCAATACTAATCGCATTAATTGGTGTGGTAATGTCATCTTTGAAAAAGAAAGTGATTCGTTTGAACGCTTCATCACTTCTGAACTTAGTCCGAGTGATCCACCAATTACAAATGCGACTTTACTCTTTCCGTATGTAGCAAGGCGATCTAGACTTACCGCAAATTCTTCTGATGACTTTTGCTTTCCTTCTATAGCTAATGCAATCACATGCGTGTCATCAGAAATTTTATCCAGTATACGTATACCTTCTTTTTCCTTTACAATTAACATTTCTGCTTCACTTAAATTTTCTGGCGCCTTTTCATCGGGCAATTCAATTACTTCTACTTTTGCGTATGCTGATAATCGTTTTAAGTATTCTGCTATACCTTGTTTCAAATATTTTTCTTTTAATTTCCCAATTGAAATAATCGAGATATTCACACGTATCATCCACCTTACAAACATGTTATCCACAAAACTTATCCACATATCCACAAACACTACCCACATATTGTGTGAGAATCTGTGTTCGATACAACATATGTCGCCTCATTTTGACAAAATTCACATGTTTTTTTCTCTTTTTCTGAGTTATCCACATTGTTGATAACCGGCGCAACTTCACACTCATCCACAATAATATCTAACGCTAATTCAACATGTTCTAAACAACAAGGTAAATTCATTTTCTTCACCTCACTTTTCTACAATAGAAAACAGGAGGTAGGCCCTCCTGTTTTTAATACTTTTGAATGCCTAATTTCACTGTTGTTGTTACTCTTTTTGTACCACGATAAAACGTAAGAGTCATTTTATCATTAATTTCCTTATCATATAAGGCCGTGCGGAATCCAATAATATCGCGAATCGGTTTTCCATCTACTGCCACAATAACATCATGTTCTCTTAAACCAGCATCTGCGCCTGGCGAAGGACTTTTCACATCCAAAATACAAACTCCTTCTGTTACAGTACCTGGTAAATGTAATGTTTTTGACCAATAATAGTTTGGAATTTCATTTAATGACCTAAGTTCAATCCCAACATACGGCCTTCTTACTTTTCCATACTTCTCAAGTTCATTCATAATCGGAACAGCCCTAGTCACCGGAATAGCAAGTCCGATTCCTTCTACTTCTTTTGCAGCAATTTTCATTGAATTAATACCAATTAATTGTCCTGCTGCATTTACAAGCGCACCGCCACTATTCCCCGGATTAATCGCCGCATCCGTTTGTAACACTTCTACTTGCCAATCATAGTGTCCATCTTGATCTAAATCTACAGGGACAATACGTTCATTAGCTGAAATAATACCTTGTGTAACAGTTCCAGAGAATTGCAGTCCGAGTGGATTTCCAATCGCAATGACTGGCTCTCCTCTGCGAACAGTATTAGAATCGCCGATTTCAATTATTTTTTTCACATGCTTTGCATCTATTTCTAATACAGCTAAATCTGTGACTACATCGGTTCCTAATACTTTTCCAGGAACCTTCTTACCGTCACTTAAACTTACTTCAATACGATTCGCTCCAGCTACAACATGATTATTCGTTACAATATAAGCTTGACCATTTGTCTTTTTATAAATTACTCCTGATCCTGTACCAGCCTCTGAATCTGCCTCTGAAAAGTTATCTCGTTGAATGTTAATAACGCCCACAACAGCTTCAGATGCACGGTCAACAGCATCTACAAAGCTAATCTGTTTAATTCCTTGAGCTTCGGCCATATTACTTCCGCTTGCTTCAGCTTGCGGAAGCGTATCAGCAGAATTTGAAAATAAAGGAGCTCCAAACGCAAATAAAGAAGCTCCTACAATTGTTCCCGCTATACTAGAAAGAACTATACCTTTATGCTTCTTTTTCCCTGCACGTTTCATACGATAATTTTCTTCATCAATAAAGGACATATTTGTTCACCCATCTTCCTGAAAACAACTATATTCACCTTTATTGTTTACTAAAATGAAGAATTATACGTATTGAATTTTTGTAGGCATTTTTGGATCTGTATCGTGAATTTCAAAGGATTCACCCACTCCAAATCCTTTTTCCTCTAGTACTTGTGATACTGACATACGAGCTAGTTCTTTCATGTTATTATCTAAGCTTAAATGGGCTAAATAAATATGCTTTGTCTCATCTGTAATTACATCTGCCATTGCTAATGCAGCATCTTCATTACAAACATGCCCAACGTCGCTTAAAATACGTCGTTTAATGCTCCATGGGTAACGTCCCATACGAAGCATTTCCACATCATGATTACTTTCAAATACGAAAGCATTAGCTCCCTTAATAACGCCCTTCATACGGTCACTTACGTATCCCGTATCTGTAATAAGTGCTAATTTCCTATTATTGTTATGGAAAGCATAAAACATCGGTTCTGCCGCATCATGAGAAACTCCAAATGATTCGACTTCAATATCACCAAATGTTTTCACATCCCCAACTGAGAAAATGAATTTTTGCTCAGTTGGGATATTTCCTATTAAATGTTCCATTGCATTCCATGTTTTCTCATTCGCATAAACGGGTAAATCATATTTACGCGCCAATACACCTAACCCTTTAATATGATCACTATGCTCATGTGTTACAAGAATACCTGATACATCATTTATATTCAGTTCTGCTTGTTTAAATAAAGCCTCTGTCGCTTTACCACTTAAACCTGCATCGACTAGTAATTTTTTTTCATCGGTTCCTACGTATAGCATATTTCCTGTACTTCCACTTGCAAGTACGCTAAAATGCAACCCCATTCTTTCTCACTCCAGTATGTTCATCAACCACTTGATTTTCCTTTTCCCCTAATTCCATAACTTGTCCTTCAATTGCATTCACAAAGAAGTCCTGTTTCTGCTCCGTTTTTAAATTCCACGTTGGAGCAAGTACTTGGTTATTAGAAGTAGATGCGGTAAGAGTGGCATAGCCAATTTGTGCTTCTTTAACATGCGTATTTCCATGAATTTTATTTTTTAAATACAAATTTTCTAAAGCTGTTTGAGCCGTAATAATTTCTTGCTCTTTCGTTTTTTCACCTTCGCCCATTTCTTTTAAATCAGTTAGCATTGTCTGCGTATATGAAACAAGTTCATTTTTTTCATTTAATTCCACAACAATCATCGCCTGATTATTATAGAAAATAGGCTTATCTTTATATTTTTGGAAGAAATAAATTTTAGAGTCTTTCACCGCTCCAAATTCATACTTTTGTCCATCCAATACATAGTTCTTCAAAAATTCATTATACTTATCTTTTGATAATGATTTCGTATTTAAAAAAGGCTCTTTTAGCTTACTTTCTATCTTGTACATATTTTGTATATGCGCCGTTTGATTTTTCAAAGACTGTATATCATCTTCTTTAAAGGCTTTATTTTCCGCTCTAATAAACGACTCTTTTTTCGGTTCCTTAGGGATATTCCCTATAGTAATTTTGTTTGCCTTTAATTCTTGATCTATCTTTGTTTCTGCAATAAGCTCCAATTGATTACTATCTTGCTTTTGAATGAATTGAAAAATGAGAAAGAGGTCCAAAACAAAAAAGGTCACAATAAATATGGTTTTAATCCGATCCCAATCCATTTAGTCCCCCCTCACTCCACTCATAGATTTTCTGTTTACCTGTTTCACCTTCAACAAGCTTTACATACCAAATTGGTTGTAGTCGAACTACTTGTCCATCTAGTGATAACTTGTATCCAATACCAATATCCTTAATTACTTGTTTCTTTATCTCTGGATTATTTTCTAGAGATGCTATTACAACATGCCCTGACGGAAGAGTAACCTTCTGTTCTATGCCTTTAGTATTTAAAGACAGCAACGGTCTTTCATATTCCATTACTTCTTCTGATCCCCATTTTTGTCTCAATTCAGCTAATCCATCTGTATTGAATACGGAATATCCATCTTCATGTAAGCGAAACACTGTCTCTCCTTTATTCATATAGTCCAAACGATATGAATCCAAACTTCCACTGTGACCACTTACAAATTCAAAGCTTTTTTGTAACAGCATTAAATTATCTATCGTTTTCTCAGTTAAGACAGAAGAGTTTTTATACTTTAGCATGTGAAGATCGTCTTCAATTTCCATAGATCTAATACCATCTGTAAATGTTTCTTTCGATATCTCAGTAATTGGACTTAAATAACGAGGATCACTAAACAGAGCATTCTTAAACGTATCCACTGCTAAATTAGATGAGATATATGTTATATTGTTTAACTCTGTCGTTCCATCTGGTAAAAATAACTTTTTCATATCATTGATTTGATAATCAAAATAAGGCTTTGCTGATAATATAAATTGATTTTGGGCATTTACAATATCTTTTAAATACACGCCACTTAATTTTGCCTCATATATTTTAAAGTTATCACCATCAGAAACAAAGTTAATTTTAATTTCTTGATCCTTACTTCTAGAAGGATCAATAAGAATACGATTAAAATGTTTAGGCTTATCTGTACCTTTCTCTTTCATGTTAAACATGGATTTAACTGCATCAAATGGGATATCGGTAGGGAAAACAAGTTCAATTTTCCCTTCACCATGCACATAGGACAGGAAATCACCCTTAGTGATTGATATCTCTCTAAACTCATGTAGTTCCCCTACTTCCAGAGGCTTATAGATTGATTCTATATCTGCCTCTCTTCTGCTCCCATAATGATTTTTATCTTTATGCACGATGATAGAAGTAGGACGGACAACATCGGCAATTTTAGTTTGATTCGTTCCTTCATTGCCCTGTACAAATTTCGCGTTTTGCATGGATGTAGAATCTGGCACATACGTCCATAGGTTAAAAGTAAGAAATAGGCTAATTACGACTAGGTTAATTAAAACTATTGTTTTAAAGTTTTCCATACTCATTCCCAATCGTCCTCTTCATCTGCTGCCATTGGTAACGTGAAATAAATAGTTGTCCCTTTTCCTTCTTCACTCTTCGCCCAAATAGAGCCACCATGTGCCTCAATCATTTCTTTTGCAATTGCTAATCCAAGTCCCGTACCACCCATTTGTCTTGAACGAGCTTTATCTACGCGATAAAAACGTTCAAAGATTTTATCAACGTTTTCTTTTGGAATACCCATTCCTTGGTCACTTACGCTAATTTCTAATAAATCACCGCGATCACGTAAGCGATATGTTACTGTTCCACCTTCTGGTGAATACTTTAATGCGTTAGAAATAATGTTATACAGCACTTGAGTAATTTTGTCAGTATCCATATCAATAAACCTAGATTTTTTAGAGAAAGATCGTTTGAAACTTACATTTTGCTCTTTAGACATTTCAAAGCGATCAATAACATTATTAAAGAAATCAGTAAAGTCGACCCATTCTTTCATTAAACGGTGCTCTGTACTATCAAGTTTAGATAGCTGTAACAACGCATTTACAAGTCTAATCATTCTTTCTGTTTCTTCTTGTGTAACCGTTAAAAATTGTGGTGCAATATTCGGATCCTGCCACGCTCCATCTGTAAGTGCCTCTAAATAACTGCGCATCGTCGTTAATGGCGTCCTTAATTCATGAGAGACATTCGCCACAAACTCACGGCGTTCCCCTTCTATACGCTCCTGCTCTGTTACATCATATAGTACAGCAATTAAGCCATTGGCCTTCCCTGTTTCTTTTTGAATAACAGAGAAACTAGCACGTAAAATATATGGTTCGTTTCTCGTACTAAAATCTAATAACACAGAATCTGGCTCTTCATATAAATGATCGAGCGTAAATTCTTCCTGTATCCCTAATACCTCTAAAACAGATTGATCGAGCGCTGTTTCACGAGAAACATTTAACATCTTTTCCGCAGGGTCATTTAGTAAAATAATATCCCCTTTTCGGTCAGTAGCAATTACTCCATCTGTCATATGTGATAAAACGGATGATAATTTACGCCTTTCACTTTCTGTAGAAGAACGAGCTTGTTGTAATTTTTTTGATAAATTATTGAAGGATAATGCCAGTTGTCCAATTTCATCATGGCTATGCACTTTTACTTTTCTCGAATAATTTCCTTTTGCCATTTCGATTGCTTGTCTCCGCATATCTGAAATTGGTCTTGTAATTGTTTGAGCCAATAAAATCCCAAGTACGGCCGTTACTAATAAGGCAATTACTGTTCCCGTAGCAAAAATTTGATTTATATCCTTCATTTGTTTATATACATCTTCCATAGATGCAACGATGTATATAACACCAAGCGCATCCTTGCCATTATCATCTAGAATCGGAGTAAGCATAACTTGAACACGATGGCCTGTACTACCATCCTTCTCAATTTTCACTTCTGGCTTTTTTTGTACTAACACTCGCTGAACAGCTATATCAGTTGATGTTCTATTCACCTTATTCTGCTTTGATTCATCTGAAATAGCCAATAACTTTCTATGCGAATCAAATACACTTACCTCTTGTATAACTTTCTTTTGATCAGAGGCAAATTTTCGAATAGAAGTTTTAATGGTTTCATCTGTTGACTCTGTTTCTGCTTTTGTATAACTTTTTTTAAACTCTTGTTTCAAGTTATATGATAATAAGTTTGTTTGCTGCGTTAAAGAATCCCTAAAACCTTGTACTAGGCTCTTCTCTAATTCCCTTACGAAATAAACCCCAATAACTTGCATCGCTATTAATATTAATAGCATATATATAAGCACAAATTTTAAATGAATAGATTGAAAAAAACCAACTTTCTTCATATACTATTCCTGCTCTGGGTCACGCAAGTAATACCCTACTCCACGTCTAGTTACAATTAAAGTAGGATGGCTTGGATTATCTTCAATTTTTTCACGCAAACGACGTACTGTTACGTCTACTGTGCGCACATCTCCAAAATAGTCATAACCCCAAACTGTTTGTAATAAATGTTCGCGTGTCATAACTTGTCCTAAATGTTTCGCTAAATAATGTAGCAACTCAAATTCACGATGTGTAAGCTCGATATTTTCCTCGCGCTTCGTTACACTATATGCATTTGGATTAATAACAATTGGTCCAATAACCATTTCTGTATTTTCTTCTTTTTCTGCAGAACCACCTTGTTGATGACGGCGTAAATTCGCCTTCACACGAGCAAGTAATTCCCTCGTACTAAATGGCTTCGTTACATAATCATCTGCCCCAAGCTCAAGCCCTAATACTTTATCAATCTCAGAGTCCTTTGCTGTAAGCATAATAATCGGCATTTCTGAACTTTTACGTATTTCACGGCAAACCTCTAATCCATCTTTACCCGGTAGCATAATATCTAATAAAACCATATCTGGTTGTTCTTCATTAGCTTTTTCAATTGCTTCATCACCATCATGCGCCATTACTATTTCAAAACCTTCTTTTTCTAGATTAAACTTCAAAATATCTGCAATCGGCTTTTCATCATCAACTACTAAAATTTTCTTTCCCATCATCGTCTATTTCCTCCTTATAAAAATATGGTCAATAATCCCTAAACATATCGATGTTTACATAGTATGTCCTATATGACCGCATCCTTTGTTTAAGTATTTTCTCCTCTATTCTCATAGACTCATGTATGATCCACTTTTACACGGCATCCTATACGATCTATAGAAAAACCTCTAGCTTCAACTGCTAGAGGCTCCTCGTTCTATTTTAAAATAACTACTCAGTTTTGTAAAATTACATAAATAAAAAGGATATTAAGTGGGCCCACTTAATATCCTGAGAGTGGCTCGGGACGGAATCGAACCGCCGACACGAGGATTTTCAGTCCTCTGCTCTACCGACTGAGCTACCGAGCCAAAACTATATATAAAACCACTAATGGTGGTATAAACAAAAGTGGCGGTCCCGACCGGGGTCGAACCGGCGATCTCCTGCGTGACAGGCAGGCATGTTAACCACTACACCACGGGACCAAAAATAAGCATAAAAAAACATGACCCGTACGGGATTCGAACCCGTGTTACCGCCGTGAAAGGGCGGTGTCTTAACCACTTGACCAACGGGCCACGAAAAATAAAATGGTGAGCCATGAAGGATTCGAACCTTCGACCCTCTGATTAAAAGTCAGATGCTCTACCAACTGAGCTAATGGCTCATACTCACCAACGTCATATTTTCGTGACGACAAGATGTATCATAACATGTATTCTGTATTCTTCGCAATACTTTTTTTCATTTTTTTATAAAAGATAAGAAAAAACTCATGCGGACATGAGTTTTTTCTAAAAATATCAATTAAGCTTCGTATACATTACGAACAATATTCGTTTGGTTACGATCTGGTCCAACTGAGAACATAGATAATTGAATTCCTGTTAACTCAGAAACACGTTCTACGTATTTTCTTGCATTTTCAGGAAGCTCGTCTAATGATTTTACACCAGTAATATCTTCTGTCCAACCTGGAAGCTCTTCATATACAGGCTCACATTTCGCTAAAATGTTTAAGTTTGCTGGAACTTCATCGATAACTTCGCCATTGTATTTGTAAGCAACACAAATTTTAAGAGTTGGAATATCTGTTAGAACGTCGATAGAATTTAATGATAGATCCGTTAAACCACTAACACGACGCGCATGTCTTACAACAACGCTATCGAACCAACCTACGCGGCGCGGACGACCAGTTGTTGTTCCGTACTCACGACCAACTTCACGAATTTGATGACCAATTTCATCATTAAGTTCAGTAGGGAATGGACCGTCACCAACACGGCTTGTATATGCTTTACATACACCTACAACGCGAGTAACTTTCGCAGGGCCAACTCCAGTTCCAACTGTTACACCACCCGCAATCGGGTTAGAAGATGTAACGAACGGGTACGTACCGTGGTCAATATCAAGCATAACACCTTGTGCACCTTCAAATAATACACGGTGATTGTTATCTAGTGCATCATTTAATACAACAGATGTGTCGCATACATATTGTGCGATTTGTTGTCCATATTCGAAGTACTCTTCAAAGATTTCCTCTACGCTGAAACCTTCTGTATCGTACATTTTTTCAAACAAACGATTTTTCTCTACTAAATTGCGCTCAAGCTTCTCTTTAAATGCTTCACGGTCTAAAAGATCAGCCATACGGATACCAATACGAGCAGCTTTATCCATATATGCAGGACCGATACCTTTTTTCGTTGTACCGATTTTGTTATCACCTTTACTAGCCTCTTCTAACTCATCTTGTTTTAAGTGATAAGGTAAAATAACGTGTGCACGGTTACTTACACGTAAATTATCAGTACTTACACCACGGTCGTGTAAGTATTTTAACTCTTCAAGTAATGCTTTCGGATCTACTACTAAGCCATTTCCGATTACACAAATTTTCTCTTTATAGAAAATACCAGATGGAATTAAGTGTAACTTATATTTAACTCCGCCGAAAACAATTGTATGTCCCGCGTTATTTCCACCTTGATATCTTGCAACTACTTCCGCATGCTCAGAAAGAAAATCAGTGATTTTACCTTTTCCTTCGTCGCCCCATTGTGTTCCTACAACTACTACTGAAGACATTATTAAAGCACCTCCGCAATTTTCAAACGATCTATTCAAACAATATAATTGTACCAAAACCGAAAAAGAAGTCAACCAAAAAGCGAACATTTTTTTATTAAAAATCATTTTCGTTCGTAAGAATTATATTTTCACCTTATGAAAGCCTTATCTTTATCCCATAAAAAAAGAAACACATCTTATTATAAGAAATGTGTTTCTTTTTTATACTGCCTTTATGCCCCATCCTCAAAGCGTCGTTCTAAATTAACGAATTTATTAAATTCTTTAACAAACGCAAGCTCTACTGAACCTACCGGACCATTACGTTGTTTTGCAATGATAATTTCAATCGTATTTTTATTTGCCGTTTCACGGTCATAGTAATCTTCACGATATAGGAAAGCTACAATATCAGCATCCTGCTCAATACTACCAGATTCACGAATATCAGACATCATCGGGCGTTTATCCTGACGAGATTCTACACCACGAGATAACTGTGATAAGGCAATAACAGGCACTTGCAATTCACGCGCAATCCCTTTTAAAGTACGAGAAATCTCAGATACCTCCTGCTGACGGTTCTCACCTGATTTCCCACTTCCTTGAATAAGCTGTAAGTAGTCAATTAAAACCATACCAAGACCTTGTTCTTGCTTTAGTCTACGACATTTCGCTCGAATCTCATTTACCTTAATTCCTGGTGTATCATCAATATATATACCGGCATTTGAAAGACTACCCATCGCCATTGTTAATTTCGCCCAATCATCAGAAGTTAATGACCCGGTACGAAGTCTTTGCGCATCGATATTTCCTTCTGCACAAAGCATACGCATAACAAGCTGATCGGAGCCCATCTCCAAACTAAAAATCGCTACATTTTCATCCGTTTTCGTCGCTACGTTTTGTGCAATATTTAATGAAAATGCAGTTTTCCCTACTGACGGACGTGCTGCTACGATGATTAAATCATTTCGCTGGAAACCTGCCGTCATCTTATCTAATTCAGTAAATCCAGTTGGTATCCCAGTAACTTCACCTTTTTGATTATGCAAAAGTTCAATTTTATCATAAGCATCTACAAGAACATCTTTAATATTTTGAAATGCTTTTGCATTCGTTTGATGGGATACTTCTAATATTTTTTTCTCGGCCTCATTTAAAAGGCCGTCTACGTCATCTTCTCTCTCGTATCCATCCGACACAATATGAGTCGCTGTTCGAATTAAACGACGTAAAAGTGCCTTTTCAGCGATGATACGTGCATAATATTCAACGTTAGCAGCTGTTGGAACAACTTCTGCTAACTCTGCTAGATAAGACACTCCACCAACTTCTTCTAGTAATCCTTGATCAGCCATCGCTGATGTCATTATTACTAAATCGATCGGTTCTCCTTTGTCAGATAACCCAAGCATTACCTCAAAAATCTTTTGATGTTTCGTTCGATAGAATGAGTCAGGTACCAATAACTCTGATGCTGATGTTAACGCATCTTGATCAATTAATATGGCCCCTAAAACCGCCTGCTCGGCTTCTATATTATGCGGAGGGGTACGATCAGCAAGTACATTACTCATACGCAATCCTCCTTGCTTAATTTATTTTTATTGTTCACTAACATGAACTTTTACTGTCGCTGTTACTTGCGGATGCAATTTCACTGTTACATTTGTGTAGCCTAATGCACGGATTGCATCATCCATTTCAAATTTACGTTTATCAAGTTTAATTTTATGTGATTTTTGCATCGCATCTACGATTTGTTTGCTCGTAATAGAACCGAATAAACGGCCACCTTCTCCAGATTTCGCTTTTACTTCTACAGTTAATTTCTCTAATGTTTCTTTCAGCTCTTTTGCATTCTCAACTTCTGCTGCTGCATCTTTTTCTTCTTTACGCTTTTGAGCTTCTAAAGTTTTCATACTGCTATTTGTTGCTTCAGCAGCCAATCCCTGTTTTAGTAAGAAGTTATTTGCATAGCCATCTGGTACGTTTTTTACTTCTCCTTTTTTACCTTTACCTTTTACGTCTTTTAGAAAAATTACTTTCATGATTGTGTGCCTCCCTGTAAATAGTCATCAATAACAAATCGAAGCTTCTCCTCGGCTTCATCTACTGTAACATTTTTCATTTGTGTGGCTGCATTCGTCAAATGCCCGCCACCACCTAAGTTTTCCATAATTAGCTGCACATTCACTTCACCTAAAGACCTGCTGCTAATTCCAATGAGATTCTCGCCACGTTTCGCAACAACAAATGATGCAATAATTCCTGTCATTGTTAATAACGTGTCAGCTGATTGCGCAATAAGCACTTGATCGTAGTAATCATCACTATCAACTTTAGCAATCGCAATTCCATTTTTATAAATGTACGCATTTTTTATAGCTTTTGCAACCCGTAAATACTGATCCATATCTTCCTTTAAAAGTTCTTGTACAAGTACAGTATCTGCACCATGTGAGCGTAAATAGGAAGCAGCATCAAACGTACGAGCCCCCGTCCGGAATGTGAAACTTTTCGTGTCGACAATAATCCCCGCTAACAATGCCGTTGCTTCTAACATTGTCATCTTTAAATTTTTCGGTTGATACTCAAGTAATTCTGTAACCAGTTCTGCCGTTGAAGAAGCATATGGTTCCATATAAACTAGCAATGGATCTTCAATAAAATCTTCTCCACGGCGATGATGATCGATAACTACTACATTTTCAATTTTATGTAACAATTTTTGTTCCATCACCATAGAAGGTTTATGTGTATCAACAACAACAAGTAATGACTCATCATTCGCAAATTCCATCGCTTGCTCTGGAGTAATAAAGTGAGACCATAATTCCTCATTTTGTTTCACTTTGTCCATCAAGCGTTTAATTCCCTTATCAGAATCATTTTCATCTAATACAATATATCCTTTACGCTCGTTTAATTGAGCCACTTTTAAAATACCAATCGCAGCACCAATTGCGTCCATATCAGGAGCCCTATGCCCCATGATAATGACATTACTACTTTCTAATACTAAATCCTTTAACGCATGCGAAATGACCCTAGCACGTACACGGGTACGCTTTTCAACCGGATTTGTCTTGCCTCCATAGAACTTAACTTTACCTGTCGCTTGTTTAATAGCTACTTGATCTCCCCCGCGTCCAAGCGCAAGGTCTAAACCAGATTGAGCCATTGACCCAAGCTCTGACAAAGGTAAATCACCTGATCCGACACCTACACTTAATGTAAGTGGTATATTCCTTTTAGATGTTTCTTCACGCACCTGATCTAAAATACTAAATTTCCCTTTCTCCATTTGCGTCAGAATACTTTCATTTAGCACAACGAAGAATCTTTCTGAAGATGCACGTTTTAAATACGCACCATACTTAAGTGCCCATTCATTTAGTCGCGATGTCACAAGACTTGTTATATTTGTACGTAATTGATCATCTAATCCTTGTGTAACTTCATCATAATTATCCAAATAAATTACAGCTAAAACAGTACGTTGATCCTCATACATCTTTTCGATTTCTGTTTGTTCCGTTACATCAAAGAAATAAATTAACTTTTCTTCTTTCCTTACAAAAACGCGAAACTTTCGATTATTTAAAGAGACTATATCATCAGAAGTTTCTCCTTTAATGAAAAGAAGTAATGTTTCTGATACATCGTAAAGGTGCCATCCAGCTAATGCATGCTGTCCCAGACATGAAGATAAATAAGGATTTGCCCAATCAATCCCATAATCCTTATTGTATAACAAAATACCAATCGGCATTTGGTTAAATGCTTCATTACTTACTTTCTTTACTCTTGTAATCATATCTGTCGTATGCTTTTCGAAATTCCTTTGAAAATTAAGTTCAAATCGTATAACGATAAAAAATACGATACAAAAAATGACAAAAGCAGCTATTCCCATAATTAAATGAAAATAACAGAGAATTGAAATGAGCACAAACACAAAAAATGCCAATACATAAACAGGATATAAAAACCACTGTTTCTTATCAAATTCAGGCATGTATACAACTCCTATAAAGTAAAACTAACTCACCTTCCAGTTAGTTAAACAGATTAAAATAGTATAAGGAATATTGTTTTATCCCCCTATTTTAGAACGCAATGAAATCCCTAAGTCAATTATACCTAAGATTGTCACAAGAGGAAACAGCATCGGAATAAACATGCATGCAATAAAACTAATAATAGGAATCCCTTTAGTAAAACCTTTTCTATACGCTAAAAAGGCGATAAATGTCAGACCTTGCAGTACAAGCAATAGTGTAAATATGACATTTAGGTTAGAAAATACCATATGTAAATATGATGTTGGTTCTACTTTTATAAAAGTTACTAACAAAATAAATATAACGTAATACCAAACAATACTCTTTGGTAATTGTATATCTTTAAATTTAGGCCAAGGTATAATGTCATGTTTTAACTTTTTCAAAACACTACCTGATATTATCACTGTAATCCAAGAAAAACATACTGAAACTAGAACAAGTATACTTGGAAATAACGATTGTAATATATCATTCATTTGTGTAAGTAACTCTTTTTGTTCCTTACTAATCGGCATACCTGTAGCACTTACTATCTTTTCACTTTGCACCATACTTTCACTAAACATACTTTGCATTTGCTTCATTATATCTATGTTGAAAAACTTTATACTCGCAACATAAATAAGTACAAAACCAATTAAGTATGCAAGCGTCCCCGCTATTAAGATTTCTACTGACTTTTTTCTTGTTTTATACATATATCCTAAAACAATCCCTATCAATCCAAACATAATTGTCTTCACTAAATTCATAGGTTGACTCACAATAATAGTAACAAAAAGTGATGCTACAAAAATCATGAGCACATTAGATAGTTTATGTCTTATCGTTAATAGTATAAATGGTAACGGCAAAGCAAAAGTTACAACAGTACCCAAAATCGGAACATACATAGATATAAGCAATAAAATTGCATATATAGCTAATAACGCTGCACCTTCTGTAATAAACTTTGTTTGTTTCACATTTTAACCTCTCTTTCAAAAAGAAAAGCATAGCAAAATGCACAGTAGAGTCCGACTCTACTGTGCATTTCATACGCTATTATTCACCAACATATGGTAAAAGTGCCATTTGACGAGCACGTTTAATTGCAACTGTAAGTTTGCGTTGGTATTTTGCGCTTGTCCCTGTTACACGACGAGGTAAAATTTTACCACGCTCAGAAACGAAACGTTTTAATAAATCAACATCTTTATAGTCAATGCGAGTGATGCCGTTAGCTGTGAAGAAACACACCTTACGACGTTTCGCACGTCCACCTTTGCGTCCTGCCATGTCTATTTCCCTCCATTCTTTGTTAAAACTAACAAATTTACTGTATTAGAACGGTAAATCGTCGTCGGAAATGTCGATCGGTTGACCTACATTTGAAAATGGATCGTCATTCTTCGTAAATCCAGAGTTCCCTTGATTACCTTGGTTACCTGAATTACTAGATTGACCAAATGGGTTAGAGCTTTGGTTACCGAAACCAGCTCCTGATGGTTGCTGATTGAATGAACCACGTTGCTCCCCACCGCCATTACGCGGCTCTAAAAATTGTACGCTTTCCGCAAGAACTTCTGTTACATACACACGTTTACCGTCTTGTCCATCGTAATTACGAGTTTGAAGACGTCCATCTACGCCTGCTAAGCTTCCTTTTTTCAAATAATTTGCTACGTTTTCTGCTTGTTTACGCCATATTACACAATTAATAAAGTCAGCTTCACGCTCACCTTGTTGATTCGCAAATGCGCGATTCACAGCTAACGTAAAAGTAGCTACTGCAACACCATTGGGCGTGTAACGTAAGTCAGGGTCCTTAGTTAAACGACCAACGAGGATAACACGATTCATCAATCGAACCACTCTCCCTTATATATCAATTATTTTTCTTCTTCTTTAACAACGATATGACGAAGGATATCTTCGTTGATCTTAGCTAAACGGTCGAATTCGTTAATCGCTTCTGCGTTAGAGTTCACGTTTAAGATCATGTAGAAACCTTCACGTAAGTCGTTGATTTCGTAAGCTAAACGACGCTTACCCCACTCTTTCGTGTTAATGATTTCTGCACCATTGTTTGTTAAAACACCTGCAAAACGTTCAACTAAAGCTTTTTGAGCTTCTTCTTCAACGCCAGGACGAATGATGTACATAATTTCGTACTTTCTCATTACACTTTCACCTCCTTTTGGTCTAAACGGCCCATAATGGGCAAGGAGCAATTAATTTATAGTAATTACTCACGAGTTTAGATTATATCATAGTAAGTTATATGAATCAACTCACCAATACATAAAAAACTTGGCAAACATATAATATATTCGCCAAGCTCATATCTTTATTTTTCCTAGGAAATATTAAATTAAACGTTAAAACGGAAGTGCATAACATCTCCATCTTTTACGATATACTCTTTTCCTTCTAAACGTACTTTTCCAGCTTCTTTTGCAGCTGTCATAGAACCGTTTGTCATTAAGTCATCGTAAGAAACTGTTTCTGCACGAATAAATCCACGCTCAAAGTCTGTATGAATAACACCAGCACATTGTGGTGCCTTCATACCTTGTTTAAATGTCCAAGCACGTACTTCTTGAACGCCAGCTGTAAAGTAAGTAGCAAGTCCTAATAGGTCATATGCTGCACGAATTAATTGATCTAAACCAGACTCTTCAATACCTAGTTCTTCAAGGAATACTTTTTTCTCTTCCTCGTCTAATTCAGCGATTTCTGATTCGATTTTTGCACATACAACGATTACTTGAGAATTTTCATTTTCTGCAAATTCTTTTACCATTTGTACGTATTTATTTTCCGAAGGATCGATAATATCGTCTTCACTTACGTTCGCTACGTATAACATTTCTTTTGTTGTAAGTAAATGAAGGCCTTTAACAATCTTCATCTGCTCTTCTGTAAATTCAACAGTACGAGCCGGTTTCCCCTCTTCAAAAGCCTCTTTTAAACGAACTAAAATTTCATGCTCATATACAGCTTCTTTATCTTTTTGTCTTGCTAATTTCGCAACACGCTCGATACGCTTATCAACAGACTCTAAGTCCGCTAAAATTAGCTCTAAGTTGATTGTTTCGATATCATCAATTGGATCTACTTTCCCTGAAACGTGCGTAATATTTTCGTCTTCAAAACAACGAACAACTTGGCAAATTGCATCTACTTGACGAATGTGAGATAAGAATTTATTTCCTAAACCTTCACCTTTACTAGCACCTTTTACGATACCTGCAATATCAGTAAACTCAAATACAGTCGGAACAGTCTTTTTCGGTTCTACTAATTCCGTTAATTTATTTAAACGCTCATCTGGTACTTCTACAATCCCTACGTTTGGATCAATTGTACAGAATGGATAGTTCGCAGATTCTGCTCCTGCTTGTGTAATTGCATTAAATAAAGTGGACTTCCCTACGTTAGGTAATCCAACAATCCCAGCCGTTAATCCCATATTTTTCACTCCTATGTCTCAATCTTTCATCATTATAGATAGTAACGAAAAAAATGACAAGTTTCCGCCAAACGAAAAAAAGTAACAGTTACCTACTGTAACTGTTACTCTCTCTCTATTCTTCGTGCTTCACAAGTATTTTTTTCACCTTACGATCAAACTCTCTTCGAGTAATCATTACTGAATGGTCACATCCCTCGCACTTAATGCGGATATCCATTCCCATACGAATAATTTTCCAACGATTCTCGCCACATGGATGTGCTTTCTTCATTTCCACAACATCGTACAAGTTATATTCCTTTTGCTCCACTCTTCAAACTCCTCCTCTCCATACTAAATTGCTTTTCCACTAACCAATTCTTCACGATTATATAAAACCATACGTGGATATGGAATTTCAATTCCATGTAAATCAAGACGATTTTTAATCTCTTTACGAAGTGCCCTTGCAATAACTGCATGTTGCATCGGCTCTACTTCAGCAATAACGCGTAATATAACTTCTGATGCAGCTAACGTTTGCACACCTAATAATTGAGGTGTTGTTACCATTTTTTCGTACTTTGAAGGTAACTCTACTAATAAATCTTCAATAACCTGCTCTGCTTTCGCAATATCAGCCTCATATGAAATAGATACATCAACAAATGCTACACTATTACTAACTGAGTAGTTAGTAACTTGAATAATACTTCCGTTTGGTAAAGTATGAATTTCACCTGTCCAACTCTTTACTTTCGTTGTACGAAGTCCAATTTCTAAAACGACTCCTTCAAATTGACCGATTTTAACATAATCGCCAACTGAAAACTGATCTTCTAGCAAAATAAATAAACCTGTAATAACGTCCTTCACTAAACTTTGAGCACCAAATCCGACTGCTAAACCAATTACCCCGGCACCCGCTAATAAACCTGATGCATTAATATCAAACACACCTAAAATCGCAATCAGCATAATAAACATAACAACGTACGCTACAATATTTTCAAGTAATTTCGCTACTGTAACTGTACGACGTTCTGAAATTTGAATTGGAGAACGACTCCCCATACGAAACGCATTTCGTACAACCGCTCTTGCAATTCGCACAACAACTGCACCGATTATTAAAATAATACATATTTTTAATGTCGCAACTCCAATATGAGCCCAACGATCAGCATCTAATAAATACTGTTTCGTAGAATTAAACCACTTCGTTAATAAATCCATGTACCTCTACCTCTCTAGCTAAAATTTCTTTTTAGTTATCCTTATTATTGTATCAGAAGTCCTCTAATTGCTGAAAAAATTTTATGATTTTAATCCTATTTCCCCCCCGCCATTCAGGTATAAAATGGAACGAATATATATATACTAGTACTATTATTTCCGTTTTCATTCACATTTTGCAAAAATTACGCACTTATAGATTTCCATTTTTCTCACCATATAACATATATTGAAAATTTATTAAAAGGATGGGTGCTTCATGAATATTGGAAGTTTTCGCTTACCATTTTTTGAGAAAGAAACTCAAAACGTTATGCACCAGGATCTAGAAGCCTCTGAGATAATCAGTAATTTCTTACTTACCCACATTCCTATTAAAACTAATATACCACTCATTCTCGTTTGTATCGGAACAGATCGTTCTACAGGTGACGCACTCGGCCCGTTAGTTGGTACAAAACTTGAACAAATAGACATCAAAAACCTCCAAGTATTCGGTACACTAGATGAGCCAGTACATGCGCTAAATTTAGAAGAAAAAATTCAAAATATACAGAAAGAATATCCTGCTGCATTTATAATTGCTGTTGATGCATGTTTAGGAAAGTCTCAAAATATCGGGTCAATCACTACTGGAAAGGGCCCTAGTAAGCCTGGAGCTGCTATGAATAAGAAATTACCTGCAGTTGGTGATCTGCATATACACGGTATCGTCAATCTAAATGGGTTTATGGAGTTTTTCGTTCTTCAAAATACAAGATTAAGTTTAGTTATGAAAATGGCCGATGTAATCGCACAAAGTATAAAAGAGACGGATCAAAAATTATCCGCACTAAAAAAAGCAAACCATCTATAAATAATAAGATGGTTTGCTCTTTATTTTTTTTGTGATAATAGTTCTAAAATACGATTCAAATCTTCTTTATTAAAAAATTCAATTTCGATTTTACCTTTTTCTTTTTTCGTCTCTTTGATTTTCACATCTGTGCCAAACTTTTCTCTTAAGAACGTTTCACGTTCTACGAAAAATATATTTCGCTCTTTTTTCACTTTTTTTGTTTCACGTGAAACGTGTTGATTAATCTCTTGGACGATTTTCTCTAATTGACGAACATTTAATCCTTCTTTTTCAATGCGTTTCAATAAGGACTTCAATTGTTCTTCATCTTTTATCGTAAGTAAAGTTCTCCCATGAGCCATTGAAAGTTGACCATTTGCAATCATATCTTGGACGAACGAAGGGAGGCTTAATAACCGAGTATAATTTGCAATGTAAGGTCTGCTTTTGCCAAGACGTTTCGCTAATTGTTCTTGCGTTACATTTAGCTCATTCATTAACATCTGGTATGCCATTGCCTCTTCCATAGGATTTAAATCTTCTCGTTGTAAGTTTTCTAACAAAGCAAATTCCATCATTTGCTGTTCAGTTAATGGTCTTACAACCGCAGGTACCTTTTCTAAACCAGCCTCTTTTGCAGCACGAAATCGTCTTTCACCTGCAACGATTTCATATCCTTTAATACTCTTCCTAGCAATTAATGGTTGTAGAATACCGTGTTCCTTAATCGAAATTGCTAATTCCTGAATAGCCTCTTTATTAAAGTGTTTACGCGGTTGATATGGATTTGGCCTTAATTCAGTTACAAGAATCTCCTGAATTGTTTCCTCTTCTTTCACATCTAAATCAGGAAAAAACACATTAATTCCTCTTCCTAATCCCTTAGCCACCTGCAATCACTTCCTCTGCTAAATCTATATATACTTCTGCTCCTCTTGATTTAGCGTCATACTGCATAATAGGTTTCCCATGACTTGGAGCCTCGCTCAAGCGTACATTACGCGGAATAATCGAGCGATATACTTTATCCCTAAAATACTTTTTCACTTCATCTATAACTTGGATCCCTAAATTTGTACGGGCATCCAACATCGTTAACAATACACCTTGAATTGCTAAATTTTTATTTAAATGTTTTTGTACAAGTCGAACTGTATTTAATAGCTGACTTAACCCTTCTAGTGCGTAATATTCACACTGTACAGGAATAATAACAGAATCTGCTGCTGTTAATGCATTAATTGTTAATAACCCTAAAGATGGGGGACAGTCGATAATAATATAATCATATTCATCACGAACTGGCTGTAATGCTCTTTGTAAACGTACTTCCCGGGAAATAGTCGGTACCAATTCAATTTCAGCACCAGCCAATTGAATTGTAGCGGGTAGAACATCTAAGTTTTCCGTTGCGGTTTTCTGTATAACCCCTTGAACATCTGCATCTTCCACAAGAACGTTGTAAATACATTGATCTAATTCAGATTTTTCAATTCCCACACCAGTCGTTGCATTTCCTTGAGCATCAATATCTACAAGAAGGACTTTTTTACCTACTTGCGCCAATCCAGCCCCTAAATTAACAGATGTTGTGGTTTTTCCAACACCGCCTTTTTGATTAGCAATAGCAATGATTTTTCCCATGATGTCACCTACTTTCAACCTTTCTATCTTATTCTAATAACAATTACGTTTATTGTAACATGAAATAAAACTTTTTCTTTTACGTCCTTTATTAAACTTCAAAATTTATTTCTAAACTCCTTCTTCATTTAACAAGAAAATATAGTAAAAGAGACCTCTCCAATAGGATAAGGTCTCTAACACGTCATTATTATTTTTTCTTTGGAATTTTAATTGTAATTTGATAGTACTCATCAAATTCTTCTTCCTCAGAATTAACATTCAAACCACTTTCAGTAACCATTTGTAAAGATTGTCTAATTGTATTCATAGCAATCCTCGTATCTCGACTTACTGCTTTTTGCTTTGCCTTACGCTTCGGTTTTGCTTCCTCTAGTAACTTCACAATTCGTTCTTCTGTTTGCTTTACATTCAGTTGTTTCTCCACAATTTCCTGTAAAACCTTCAGTTGTAATTCCTCATTTTTTAAAGGAATGAGAGCGCGGGCGTGACGTTCTGTAATGCTTTTTTCTAATAATGCACTTTTTATTTCTTCAGGCAACTTTAACAATCGCAACTTATTTGCGATTGTAGATTGTCCTTTTCCAAGTCGTTGTGCCAATGCTTCTTGTGTTAAATTATGTAACTCAATCAGCTTTTGATATGCCACAGCTTCCTCGATTGCCGTTAGTTCCTCGCGTTGCAAGTTTTCAATTAAAGCTACAGAAGCTGTCTCTGTATCATTTAAGTTCTTTATAATTGCAGGAACCTTTTCCCAACCTAACTTTGTTGCCGCACGAAAGCGTCTTTCTCCAGCGATAATCTCGTACTTATCATCCTCATATTGCCTTACAACAATCGGTTGAATAAGTCCATGTGTACGAATCGTTAATGCTAGCTCATCAATACGCGCATCATCAAAAACTGTTCTTGGTTGATAACGGTTAGGGGTAATATTTACTATCGGAATTTCTTGTATTTCTTCATATACCTTTTTATCTATTTCTTCATGGCTTTCGTCTTGTAATTCGAATTCGCTCTCTTTATCTCCAAAGCCAAATAAACGAGAAAACGTATTTTTCATACATATTCCACCACCTTTTAGGCCTATTGACTATTCTCCATAAAATGTTTCCTATGAAACATTTACGTTTTCATTTATATAATTTAATCTTACGTCTAATAAGATTTATTTTTCAATAGGTAATTTATTGGGCGTTCCCGGTTTGCGTGGATATTTCTTTGGTGTCTTGCGCTTTTTCTCGATTAATAAAATATTACGTTCACTCTCTTCAAACGGTAATTGGAACGTAGACATCTCTTTTAACTCTCCGCCTAGCACCTCTAAAGCATACTTACCATTTTCGATTTCTTCATTTGCTGCTGCACCTTTCATTGCAATGAATGTTCCTCCAACTTTTACAAGTGGTAAACATAGCTCACTTAATACAGAAAGACGTGCAACTGCACGTGCCATTACAATATCGTATGATTCACGTACACCTTCTTTTTTCCCAAATGTTTCAGCACGATCATGACAAAATGCAACATCACTTAATTCTAACTTTTGTGCTAAGTGATTTAAGAAATTAATACGTTTTTGCAATGAATCTACAATTGTTACTTTTAAGTGCGGGAAACAGATTTTTAAAGGAATACTTGGGAATCCAGCCCCTGCACCAACATCACAAATTGAGAACGGTTTTGAAAAATCATAATAAAAAGCAGCTGTAATAGAATCAAAAAAGTGTTTTAAGTATACTTCTTCTTTTTCTGTAATAGCCGTTAAGTTCATTTTCTCATTCCACTCTACTAATGTTTCAAAGTAGATTTTGAACTGCTCTAACTGTCTAGAAGAGAGGGTGATCCCCTTCTCTTCTAGCATAGATTGAAATTGTTCTATGTTCATCTAGCAATATCTCCTTACTATTTATTGGTTCGATACGCGCGCAATTTTTCCTTGTTCTATATAAACAAGTAAAATGGAAATATCCGCTGGATTTACGCCAGAAATACGTGAAGCCTGCCCCATTGAAAGTGGACGAACATCTTTCAATTTCTGTCTAGCTTCTGAGGCAAGGCTAGAAATCGCATCATAATCAATATCTACAGGTATTTTTTTACTCTCCATTTTCTTCATACGCTCTACTTGCTGTAAAGATTTTTCAATGTATCCTTCGTACTTAATCTGAATTTCAACTTGTTCTGTAACTTCATCACTTAATTCTACTTCACTTGGTACTAAAAGATGAATATGCTCATATGTCATCTCTGGACGACGTAATAAGTCACTCGCACGTATTCCATCTTTCAATTCACTTCCGCCAATATTGCGAATTAATTCTTGAACCTCAGGACGTGGTTTAATAATAATGCTGCTTAAACGTTCCTTTTCCTGTTCAATTTGTAGTTTTTTATTTGTAAATCGCTCATAGCGCTCTTCTTTAATTAATCCAATTTCACGACCAACTTCAGTTAAACGAAGATCAGCATTATCATGGCGTAATAATAGACGGTATTCTGCACGAGATGTTAATAAACGATATGGTTCATTTGTACCTTTCGTAACAAGATCATCAATTAAGACACCAATATAAGCATCCTCACGACCTAAAACAACTTCTTTTTTACCTAAAGAACGGCATGCTGCATTAATCCCAGCCATAAGCCCTTGTCCTGCCGCCTCTTCGTAACCAGAAGTTCCATTAATTTGTCCTGCTGTATATAAATTTTTAATCTTTTTCGTTTCAAGTGTTGGCCATAGTTGTGTTGGCACAATTGCATCATATTCAATTGCATAACCTGTGCGCATCATTTCAACATTTTCTAGGCCTGGAATTGTTCTAAGCATGTCACGTTGTACATCTTCTGGTAGGCTTGTGGATAAACCTTGCACATATACTTCTTGTGTATTACGCCCTTCTGGCTCTAAGAAAATTTGATGACGTGGTTTATCATTAAATCTTACTACTTTGTCTTCAATAGAAGGACAGTATCTAGGGCCTGTTCCTTTAATCATACCAGAATACATAGCTGAACGATGTAAATTTTCATCTATTAAACGGTGTGTTTCTGTACTTGTATATGTCAACCAACATGGAATTTGATCCATAATAAATTTCGTTGTTTCAAAAGAGAACGAACGTGGCTTATCATCACCCGGTTGAATTTCTGTTTTACTGTAGTCAATTGTATTACTGTTTACACGCGGAGGTGTCCCTGTTTTAAATCTAACAAGATCAAACCCAAGTTCCTCTAAATGCTCAGATAATGTAATAGACGGTTGCTGATTATTTGGACCGCTTGAATATTTTAAGTCGCCCATGATAATCTCGCCACGTAAAAATGTTCCAGTCGTAATTACAACGGTTTTTGCTGTATATTCTGCACCAGCTTGTGTAACTACCCCTTTACACATACCATCTTCAACGATTAAACGCTCTACCATTCCTTGGAATAACGTTAAGTTTGGTGTTTCTTCAATTGTTTTCTTCAATTCATGTTGGTAAGAGAATTTATCAGCTTGCGCTCGAAGTGCACGTACAGCTGGCCCCTTACCTGTATTTAGCATACGCATTTGAATATGAGTTTTATCAATATTACGTCCCATTTCTCCGCCTAATGCATCAATTTCACGAACAACAATCCCTTTTGCTGGTCCACCAACAGAAGGGTTACATGGCATGAAAGCTACCATATCTAAGTTAATTGTTAACATTAATGTTTTTGAGCCCATTCGTGCTGCCGCAAGACCAGCTTCACATCCTGCATGACCTGCACCGATTACTATGACATCGTATGAACCGGCATTGTATCCCATTGTTTATTCCTCCTAATAATCTCTATCTTTCTAAAACATCACTATATTATTTTCCTAAACAAAATTGAGAGAACAACTGGTCAATTAGGCTTTCATGGACTGTGTCACCAGTAATTTCACCAAGTATTTCCCACGTTCTTGTTAAATCAATTTGCACCATATCAATTGGTACACCATTTTCTATTGCCTCAATTGCATCACCGATTGTTTGTCCCGCTTGTGTTAATAATCCAATATGTCTCGCATTAGAAACATATGTCATATCTGCAGAATCGATTGTTCCTTCAAAGAATAAATCAGCTATTGCCTTTTCGAGTTCATCTATTCCTTGTTCCTCAATTAAGGATGTTGTAATAACACGATTTCCCGCAGCTAACTCTGTAACACGTTCCATATCAATCGCTTGCGGTAAATCAGTCTTATTCACAATAACAATAAAGTCTTTTCCTTGTACCGCATGGAATAGATCTTCATCCTCATTTGTTAAAGCCTCGCTATAGTTGACAACAACTAATACTAAATCTGCTTGGCTCATCATTTCTTTTGATCGCTCCACACCAATTCGTTCAACAACATCTTCTGTCTCACGAATACCGGCTGTATCTATAAGTTTAAGAGGTACACCACGCACATTAACGTACTCTTCAATAACATCACGAGTTGTTCCTGCAATATCAGTTACAATTGCTTTTTTCTCCTGAACAAGACTATTTAATAACGATGATTTCCCAACATTAGGTCTACCGATAATTGCTGTAGCAATACCTTCACGTAAAATTTTCCCTTGTTTTGATGTTTCTAATATTTTTTCGATTTCCGAACGAACATGCGTCGCTTTCTCAATTAAAATATTATGTGTCATCTCTTCTACATCATCGTATTCTGGATAATCTATATTTACCTCAACATGAGCTAATGTTTCTAATATTTCTTGACGTAGGCGACCAATTAATTTAGATAATCGCCCTTCCATTTGATTAATTGCTACATTCATCGCACGATCTGTTTTTGCTCGAATCAAATCCATAACAGCTTCTGCTTGTGATAAATCGATACGTCCATTTAAAAAAGCACGTTTTGTAAATTCGCCCGGTTCTGCCAATCGTACTCCTTGCGCTAGAATAAGTTGCAATACTTTATTTACTGAAACAAGTCCGCCATGACAGTTAATTTCCACTATATTTTCACGTGTAAAAGTCCTTGGTGCGCGCATAATAGACACCATAACTTCTTCAATAACTTGATTTGTATCTAAATCAACGATATGACCATAATGAATAGTGTGAGAAGGAACCTCTGTTAAATCCTTCCCTTTAAAAATACGGTCAACTTTCTCAACCGCATCATCCCCACTTACTCGAACAATGGCAATTGCACCCTCTCCAAGCGCTGTGGAAATCGCAGCAATTGTATCAAATTCCATGTCCTTTCACCTCACTTGCTTATTTATCTCTATTTCAACATGATTATTTCTTTCACTAAATTATTAGGATACCATAACGAACCTATCTACAAAAGAAGAATAACTCATTTTATTATATCCCCATGTAAAAAACACTAAACTTATTCACAGTGGATAAGTTTAGTGTTTTTTAGTTATCCACATCTATTTTTCGCTCAAAAAAACCGGCACTCATTTGAGCAACCGGTCATTTAGGAGATATTACAACATGCCGATGTGGTTCATTTCCTTCAGAAGTTGTTTTGATACCTTGATGATTTGATAATGCCTGATGAATAATTTTTCGTTCAAAAGATGGCATCGGTTCTAAAATAACTCTTTTTTTCGTATTAGATACTTGTTTCGCTAATCGATAAGAAAGTGATTCTAGCGTACTTTTTCTTTTACTACGATAATTTTCAGCATCTAGTGTAATACCTATATACTGCTTCGTGTTACGATTCGCAACAAGTTTTGTTAAATACTGTAAAGAGTTTAGTGTATTACCTCTTTTTCCAATTAAAACTCCTACATCATCACCAGAAATTGTAAATTCGATCTCGCGTCCTTTTACAACTTTACTAATTTCAACTTCCACACCCATATTGTGAATAACATTTCTTAAATATTCTTCACATTCCTGAATTGGATCTTTCTTCAATACAACTTCTACTACTGCAGGACGATTCCCAAATAAACCTAAGAATCCTCTTTTACCCTCATCGACAATATTTATATCTACTCGATCTTTTGATGTATTTAATTGCCTTAAAGCATCCTCTACTGCCAGCTCGACTGTTTGTCCTTTAGCAGTAATTATACTCACTTGCTTGAGCCTCCAGCTTTGCTAGCCTTAATCTCTGGCCCTTTGATAAAGTACATTTGAGCAATACCAAAGATATTACCAACAACCCAGTAAAGTGATAATGCAGCTGGGAAGTTAATTGCAAAGATTAAAATCATAATCGGCATAAGCCAAAGCATCATTGCCATTTGCGGATTTTGACCAGCTGTTCCTGCCATTGCAAGCTTTTGCTGAATAAATGTCGTAATTGCTGCAACAACCGGTAAGATATAGAACGGATCTGCCTGTCCTAAATCAAACCATAAAAATGTATGTTCACTAATTGCTGTTGTTCTCATAATCGCATGATAAAACGCGAATAAAATAGGCATCTGAACAAATATCGGTAAACATCCTGCCAATGGATTTACACCATTCTTTTGATATAACTGCATCATTTCTTGTTGTAGTTTTTGCTGTGTTGCTTGATCTTTAGAACTATATTTCTCTTTTAACTTCACCATTTCTGGTTGTAACGCTTGCATTGCTTTTGTACTCTTTGTTTGTTTAATCATTAATGGTAATAATGCAAAACGAATGATAAGAGTTGTAATAACAATTGCTAAACCGTAATTACTGTTAAATAAGTCGGCAAAATACGTGATTAACTGAGAAAGCGGATATACGAAATATTCATTCCAAATCCCAGTACTTTTCGATGTAATCGGCTGACCCGTTTCACTACAACCGGTGGCAATCGCCATTAATGCAACGACCATGGCTAGTAAACCTAATTTCTTTTTCAAAGCCTACTCCTCCTTGTATCGGTATGTATATAGTGTAATTCATTTCCTTACGCTACTTTTTTATTCTTTTCATACCAGAGCGTTTAAAGACATGAATTAAGCTTTTCTTTACTTCTTCATATGTCATCTCTGCACAAGGCTTCCTTGCTATTATAACAAAATCTTTTCCAGAATCTATCTCATCTTTTAACTCTGTAATAGCTTGACGGACCATGCGCTTAATTCGATTACGAACTACTGCATTTCCTATTTTCTTGCTAACAGAAAGGCCGATGCGAAAGTTTGGCTGTTCTTCTTTATCTAATTGGTATACAACAAACTGACGATTCGCATTTGATTTTCCTTTTTGAAAAACCGCCTGGAATTCATCATTCTTCTTTATACGATGTTTTTTCTTCATATCAATTGACACTCCTGTATTTCATCAGCGGAAATTCACTATTATTAGAAAAAAAGACCACTGAACGATCAGTGGTCTACGCAGATAATACTTTTCTTCCTTTACGACGACGAGCTGCTAGCACTTTACGTCCGTTCGCTGTGCTCATACGGCTGCGGAAACCATGTACTTTGCTGCGCTTACGTTTATTTGGTTGGTAAGTTCTTTTCATTATATGACACCTCCCTGAGGAATATCTGTTAAAGACAGTCCTATAAATTATAGTTAATCAACTAGGAAAATGTCAATGGTTCTAGAAATTTTCATCAAATATTCATTTTGAACCTATTCACATACTTTTTCACAGCATCTATATTTCCTTGTGGATAAATGTTTTTTCACGTTTTTTATATCCACAAACTTTTTTCCCACTTTTACACAGTATATCGTGTTGTGGACAAGTTTATTCCACAAGGTATTGATTTTGTGGATAACTTTCTTAAATTCATTGCTA", "alphabet": "DNAAlphabet"}, "features": [{"id": "<unknown id>", "location": "[282:1623](+)", "type": "CDS", "qualifiers": {"locus_tag": ["ctg1_1"], "transl_table": ["11"], "translation": ["LENISDLWNSALKELEKKVSKPSYETWLKSTTAHNLKKDVLTITAPNEFARDWLESHYSELISETLYDLTGAKLAIRFIIPQSQAEEDIDLPPVKRNPAQDDSAHLPQSMLNPKYTFDTFVIGSGNRFAHAASLAVAEAPAKAYNPLFIYGGVGLGKTHLMHAIGHYVIEHNPNAKVVYLSSEKFTNEFINSIRDNKAVDFRNKYRNVDVLLIDDIQFLAGKEQTQEEFFHTFNALHEESKQIVISSDRPPKEIPTLEDRLRSRFEWGLITDITPPDLETRIAILRKKAKAEGLDIPNEVMLYIANQIDSNIRELEGALIRVVAYSSLINKDINADLAAEALKDIIPNSKPKIISIYDIQKAVGDVYQVKLEDFKAKKRTKSVAFPRQIAMYLSRELTDSSLPKIGEEFGGRDHTTVIHAHEKISKLLKTDTQLQKQVEEINGILK"]}}, {"id": "<unknown id>", "location": "[1801:2947](+)", "type": "CDS", "qualifiers": {"locus_tag": ["ctg1_2"], "transl_table": ["11"], "translation": ["MRFTIQKDYLVRGVQDVMKAVSSRTTIPILTGIKVVATEEGVTLTGSDADISIESFIPVEEDGKEIVEIAQSGSIVLQAKYFSEIVKKLPKDTVEISVENHFMTKIKSGKSEFNLNGLDSAEYPLLPQIEEHHVFKIPTDLLKHMIRQTVFAVSTSETRPILTGVNWKVYNSELTCIATDSHRLALRKAKIEGHNIADEFQANVVIPGKSLNELSKILDESEEMVDIVITEYQVLFRTKHLLFFSRLLEGNYPDTTRLIPAESKTDIFVNTKEFLQAIDRASLLARDGRNNVVKLSTLEQEMLEISSNSPEIGKVVEEVQCEKVDGEELKISFSAKYMMDALKALDSTEIKVSFTGAMRPFLIRTVNDDSIIQLILPVRTY"]}}, {"id": "<unknown id>", "location": "[3074:3287](+)", "type": "CDS", "qualifiers": {"locus_tag": ["ctg1_3"], "transl_table": ["11"], "translation": ["MKHIKISTEYITLGQFLKLADVIDTGGAVKWFLQEYEVYVNNELENRRGRKLYANDVIEIPGSGTFQVQA"]}}, {"id": "<unknown id>", "location": "[3299:4427](+)", "type": "CDS", "qualifiers": {"locus_tag": ["ctg1_4"], "transl_table": ["11"], "translation": ["LFISEIQLKNYRNYEKLELSFEDKVNVIIGENAQGKTNLMEAIYVLAMAKSHRTSNDRELIRWDEEFGQIKGKLQKRNSSLSLELNISKKGKKAKLNQLEQQKLSQYIGVMNVVMFAPEDLNLVKGSPQVRRRFLDMELGQIAPIYLYELSQYQKVLTQRNHLLKKMQGNSKNEETMLDVFTLQLIEHGAKILQKRFEFLHLLQEWAAPIHRGISRGLEELEIVYKPSVDVSESMDLSKIKEVYYESFQSVKQREIFRGTTLIGPHRDDLQFFVNSKNVQVFGSQGQQRTTALSLKLAEIELIYSEVKEYPILLLDDVLSELDDYRQSHLLNTIQGKVQTFVTTTSVDGIEHETLKDAKTIHVTNGTVDCEIDRA"]}}, {"id": "<unknown id>", "location": "[4460:6389](+)", "type": "CDS", "qualifiers": {"locus_tag": ["ctg1_5"], "transl_table": ["11"], "translation": ["VSMEQKQMQENAYDESQIQVLEGLEAVRKRPGMYIGSTSGKGLHHLVWEIVDNSIDEALAGYCDEINVSIEEDNSILVTDNGRGIPVGIQEKMGRPAVEVIMTVLHAGGKFGGGGYKVSGGLHGVGASVVNALSTELEVFVHRDGKIHYQKYERGIPVADLKVIGDTDKTGTITRFKPDPEIFKETTEYEFDTLATRMRELAFLNRNIKLTIEDKREHKQKKEFHYEGGIKSYVEHLNRSKQPIHEEPVYVEGSKDGIQVEVALQYNEGYTNHIYSFTNNIHTYEGGTHEVGFKTALTRVINDYGRKNNILKDADSNLTGEDVREGLTAIVSIKHPNPQFEGQTKTKLGNSEARTITESVFSEAFEKFLLENPNVARKIVDKGTMAARARVAAKKARELTRRKSALEVSSLPGKLADCSSKDPAISEIYIVEGDSAGGSAKQGRDRHFQAILPLKGKIINVEKARLDKILSNDEVRTIITAIGTNIGGDFDIEKARYHKVIIMTDADVDGAHIRTLLLTFFYRYMRQIIECGYIYIAQPPLFKVQQGKKIQYAYNDKELEKILAELPAQPKPGIQRYKGLGEMNPTQLWETTMDPEVRSLLQVSLQDAIEADETFEILMGDKVEPRRNFIQENAKYVKNLDI"]}}, {"id": "<unknown id>", "location": "[6477:8949](+)", "type": "CDS", "qualifiers": {"locus_tag": ["ctg1_6"], "transl_table": ["11"], "translation": ["MSDNQQQARIREINISHEMRTSFLDYAMSVIVSRALPDVRDGLKPVHRRVLYAMNDLGITADKAYKKSARIVGEVIGKYHPHGDSAVYETMVRMAQDFSQRYMLVDGHGNFGSVDGDSAAAMRYTEARMSKISMELIRDISKNTIDYQDNYDGSEREPIVLPARFPNLLVNGTTGIAVGMATNIPPHQLGEVIDGVLALSHNPDITIAELMEYIPGPDFPTSGLILGRSGIRRAYETGRGSIMLRAKVEIEEKSNGKQSIIVTELPYQVNKARLIEKIAELVRDKKIEGITDLRDESDRNGMRIVMEVRRDANANVLLNNLYKHTALQTSFGINMLSLVNGEPQVLNLKQNLYHYLEHQKVVIRRRTAYELEKAEARAHILEGLRIALDHLDEVITLIRSSKTADIAKQGLMERFGLSEKQAQAILDMRLQRLTGLEREKIEQEYQDLMNLIAELKAILADEEKVLEIIREELTEVKERFNDKRRTEITIGGMEFIEDEDLIPEQNIAITLTHNGYIKRLPASTYKTQNRGGRGVQGMGTNDDDFVEHLLTTSTHDHILFFTNKGKVYRTKGYEIPEYSRTAKGLPIINLLGVDKGEWINAIIPIREFGDDQFLFFTTKQGISKRTPLSSFANIRTNGLIAISLREEDEVISVRLTSGDKDIIVGTSNGMLIRFNEQDVRSMGRNAAGVKAITLGEEDQVVGMEIVEEDTNVLIVTKNGYGKRTPVEEYRLQSRGGKGLKTCNITDKNGKLVAVKSVTGEEDIMLITAAGVIIRMPVDQISQMGRNTQGVRLIRLEDEQEVATVAKAQKDEEEESNEEVSSEE"]}}, {"id": "<unknown id>", "location": "[10928:11360](-)", "type": "CDS", "qualifiers": {"locus_tag": ["ctg1_7"], "transl_table": ["11"], "translation": ["LGDGPPRFRRNFTCSAVLRIHSRENEVSTTGLLPSTTDLSRSLRLPRSFVTPYRMSYNPKRQASWFGLCSVSLAATQEIAFAFSSSRYLDVSVPWVCLPYPMYSGKDTIPLRIVGFPIRKSSDQSLLTAPRSISALVPSFIDS"]}}, {"id": "<unknown id>", "location": "[14020:15022](-)", "type": "CDS", "qualifiers": {"locus_tag": ["ctg1_8"], "transl_table": ["11"], "translation": ["MHQTSYTWQQLSFFFSSQNVQRYLARCYEKSSIQDAEKKSFENCYPFIYYLEHGKNYYELYKKAPFSIQPMLLFYGISQLFKACLLTIDPNYPESTTVLAHGVTTRKRKKQGYQFLEDEVKIQKNGLFTHVAEQLFHMKHLEAEKFNMLELMGNIPELQNLFRYSQKGSTLYKIDSTIKNELSFSVNLLDRLHMTKERFSRYIETSCKHLSMRHVPEKTNESNLLFTAPIQSWNPMYSTPLYYEHLTNTYYLPLTTDPRNPKPVLPELLVHYLLLYNLSMISRYETDWWYDLLGSYGSEDYPFIYQFLNISAQKIPYYISSFLLTEPNLFHGK"]}}, {"id": "<unknown id>", "location": "[15137:16601](+)", "type": "CDS", "qualifiers": {"locus_tag": ["ctg1_9"], "transl_table": ["11"], "translation": ["MWESKFVKEGLTFDDVLLVPARSDILPREVSVKTVLSESLQLNIPLISAGMDTVTEADMAIAMARQGGLGIIHKNMSIEQQAEQVDKVKRSESGVISDPFFLTPEHQVYDAEHLMGKYRISGVPVVNNLDERKLVGIITNRDMRFIQDYSIKISDVMTKEQLITAPVGTTLEEAEKILQKYKIEKLPLVDNNGVLQGLITIKDIEKVIEFPNSAKDKQGRLLVGAAVGVTADAMLRIDALVKASVDAIVLDTAHGHSKGVIDKVKEVRAKYPSLNIIAGNVATAEATKALIEAGANVVKVGIGPGSICTTRVVAGVGVPQLTAVYDCATEARKHGIPVIADGGVKYSGDMVKALAAGAHVVMLGSMFAGVAESPGETEIYQGRQFKVYRGMGSVGAMEKGSKDRYFQEGNKKLVPEGIEGRVPYKGPLADTVHQLVGGLRAGMGYCGAQDLEFLRENAQFIRMSGAGLRESHPHHVQITKEAPNYSL"]}}, {"id": "<unknown id>", "location": "[16704:18021](+)", "type": "CDS", "qualifiers": {"locus_tag": ["ctg1_10"], "transl_table": ["11"], "translation": ["VKGMFCKRFIALVTVITLACSIFMPYSNASAETGAALNIEAGAAILVEANSGKIVYQKNADELLSIASMTKMMSEYLVHEAVDKGKLKWDQKIKVSEYAYKVSQDASLSNVALENGGSYTVKELYEAMAIFSANGATIALAEAIAGKEVDFVKMMNDKSKELGLKNYKFVNSTGLTNKDLKGMHPEGTTADEENKMSAKDVATLAQHLIKDYPKVLDTAKIPKKEFRPEKEKFAMSNWNWMLKGLVKEYDGVDGLKTGSTPEAGDCFTGTVERNGMRFISVVIKTSSHTARFDETKKLYDYGFANFEVKQMYKKGSLVKGQETVRVENAKDKDVAVQTKQAISLPVPKGSKDVYKTELKESSKGQEAPIKKGAALGQMVITPKDTNDPGFLTGKSLQVDLVTTSEVEEANWFTRAMRGIGSFFSGMWNSAVDTVKGWF"]}}, {"id": "<unknown id>", "location": "[18182:19070](+)", "type": "CDS", "qualifiers": {"locus_tag": ["ctg1_11"], "transl_table": ["11"], "translation": ["MTNVTGTERVKRGMAEMQKGGVIMDVINAEQAKIAEEAGAVAVMALERVPADIRAAGGVSRMADPTIVEEVMGAVSIPVMAKCRIGHLVEARVLESLGVDYIDESEVLTPADEVYHLNKRDYTVPFVCGCRDIGEAARRIAEGASMLRTKGEPGTGNIVEAVRHMRQVNAEIRQVASLREDELMTYAKNTGAPYEVLLEIKRLGRLPVVNFAAGGVATPPDAALMMQLGADGVFVGSGIFKSENPERFARAIVEATTHYEDYELIASLSKGLGNAMKGIEISTLLPEQRMQERGW"]}}, {"id": "<unknown id>", "location": "[19088:19679](+)", "type": "CDS", "qualifiers": {"locus_tag": ["ctg1_12"], "transl_table": ["11"], "translation": ["MVKIGVLGLQGAVREHVKSVEASGAEAVVVKRIEQLEEIDGLILPGGESTTMRRLIDKYAFMEPLRTFAKSGKPMFGTCAGMILLAKTLIGYEEAHIGAMDITVERNAFGRQKDSFEAALSIEGVGEDFVGVFIRAPYVVEVADNVEVLSKHGDRMVAVRQDQFLAASFHPELTDDHRVTAYFVEMVKEAKMKKVV"]}}, {"id": "<unknown id>", "location": "[20006:21281](+)", "type": "CDS", "qualifiers": {"locus_tag": ["ctg1_13"], "transl_table": ["11"], "translation": ["MLDIKFLRTNFEEVKAKLQHRGEDLTDFGRFEELDTRRRELLVQTEELKSKRNEVSQQISVLKREKKGAEALILEMREVGEKVKDFDNELRTVEEDLERLMLSIPNIPHESAPVGETEDDNVVARTWGEVKEFTFEPKPHWDLATDLGILDFERAGKVTGSRFVFYKGAGARLERALISFMLDLHTDEHGYEEVLPPYMVNRASMTGTGQLPKFEEDAFRIESEDYFLIPTAEVPVTNMHRDEILNKEQLPIRYAAFSSCFRSEAGSAGRDTRGLIRQHQFNKVELVKFVKPEDSYEELEKLTNDAERVLQLLELPYRVMSMCTGDLGFTAAKKYDIEVWIPSYGTYREISSCSNFEAFQARRANIRFRREPNGKPEHVHTLNGSGLAIGRTVAAILENYQQEDGTIIIPEVLRPYMGGKTVIK"]}}, {"id": "<unknown id>", "location": "[21694:22087](+)", "type": "CDS", "qualifiers": {"locus_tag": ["ctg1_14"], "transl_table": ["11"], "translation": ["MDLIIQTFPLDGKTLYYVQCPVCKNNRILNSGANVSRIISDDTFRKLCGCTCDVKQAETKVEAPKKVEKPAVKKEAAPKRTGKVLTAVINGKEMTVKEIAEAYDISTSTVRQRINAGKPESEIIAPTKKK"]}}, {"id": "<unknown id>", "location": "[22122:22791](-)", "type": "CDS", "qualifiers": {"locus_tag": ["ctg1_15"], "transl_table": ["11"], "translation": ["MNLRQKYDIPNDAVITIAGTVGVGKSTMTTALANALGYRTSFEKVDSNPYLDKFYADFTRWSFHLQVYFLAERFKEQKRIFEYGGGFVQDRSIYEDTGIFAKMHHEKGTMTETDYETYKGLFDAMVMTPYFPHPDLLIYLEGSFDDIVDRIQERGRPMEQQTPIEYWKEMHGRYENWINNFNSCPVLRLNINEYDILKDGDSIEPIIKKIGHFLKQTRKLVK"]}}, {"id": "<unknown id>", "location": "[22793:23429](-)", "type": "CDS", "qualifiers": {"locus_tag": ["ctg1_16"], "transl_table": ["11"], "translation": ["VTGVPFITVEGPIGVGKTSLAKEISTHMQLHLLKEIVDENPFLGKFYEDIDEWSFQTEMFFLCNRYKQLEDINIKYLNQRKPVVADYHIFKNLIFASRTLKDSQYDKYMQIYRILTQDMPVPNVIVYLTASLETLQKRITLRGREFEKNMDPNYLLQLTKDYETAMDTFRKDHPEIPVLKFNGDDMDFVKNPDDLNVILSALQNTLLKESK"]}}, {"id": "<unknown id>", "location": "[23554:24094](-)", "type": "CDS", "qualifiers": {"locus_tag": ["ctg1_17"], "transl_table": ["11"], "translation": ["MKNTALLIIDMINDFQFSHGPILAQKCETITNPILQLKKKMKSFGYPIIYVNDHYQLWRSDIDQLITHCTNKYSENIIHKIAPSSDDYIFIKPHYSAFYETPLNSLLGYLKIENLILTGVAGNICILFTANDAHMRNYKLYVPQDCIASNNDQDNIHALKIMETTLKANITSSSKIKFN"]}}, {"id": "<unknown id>", "location": "[24201:24702](+)", "type": "CDS", "qualifiers": {"locus_tag": ["ctg1_18"], "transl_table": ["11"], "translation": ["MEQDRDIYFMQLAIEEAKKAEEIQEVPIGAVIVLDGEVISVAHNLRETEQRSIAHAELLAIDEACKKLGTWRLEDATLYVTLEPCPMCAGGIVLSRVKRVVYGASDPKGGCAGTLMNLLTDERFNHQCEVVTGVLEEECGTLLTNFFRELRKKRKAIKKLEKSNGN"]}}, {"id": "<unknown id>", "location": "[25178:26867](+)", "type": "CDS", "qualifiers": {"locus_tag": ["ctg1_19"], "transl_table": ["11"], "translation": ["VSYQALYRTWRPQKFEDVVGQKHVTKTLQNALLQEKVSHAYLFSGPRGTGKTTIAKVFAKAINCEHAPVAEPCNECPSCLGITQGSISDVLEIDAASNNGVDEIRDIRDKVKYAPSAVEYKVYIIDEVHMLSMGAFNALLKTLEEPPGHVIFILATTEPHKIPPTIISRCQRFEFRKISVNDIVERLSTVVTNEGTQVEDEALQIVARAAEGGMRDALSLIDQAISYSDEIVTTEDVLAVTGSVSQQYLGNLVECIRENDVSRALQIIDEMMSKGKDPVRFMEDFIYYYRDMLLYQTSPQLEHMLERVIVDDQFRKLSEEMQPEVIYEIIHTLSKGQQEMKWTNHPRIFLEVVMVQLCQQFMMQANGTDRLQAIMNRMQQLEKELEQVKKNGVPAGVQQEVRETRATPKPVRTGSMKIPIGRVNEVLKQAKRQDLEQLKAVWGELLGRLKSYNKVAFAVLLENSEPVAASDDTYVLAFQYEIHCKMASENREAMDTVEQALFELLSKRLNMIAIPKSEWGKIREDFLQREGGESEESPEKKEDPLIEEAVKLVGQELIEIKE"]}}, {"id": "<unknown id>", "location": "[26889:27219](+)", "type": "CDS", "qualifiers": {"locus_tag": ["ctg1_20"], "transl_table": ["11"], "translation": ["MMRGGMGNMNNMMKQMQKMQKDMAKAQEELGEKTVEGTAGGGMITVIANGHKQILEVKIKEEVVDPEDIEMLQDLVLAATNDALKKADELSNSTMGKFTKGLNLPGGMF"]}}, {"id": "<unknown id>", "location": "[27233:27830](+)", "type": "CDS", "qualifiers": {"locus_tag": ["ctg1_21"], "transl_table": ["11"], "translation": ["MHYPEPISKLIDSFMKLPGIGPKTAVRLAFFVLDMKEDDVLGFAKALVNAKRDLAYCSVCGHITDRDPCYICNDSHRDQSVVCVVQEPKDVIAMEKMKEYQGVYHVLRGAISPMEGIGPEDINIPQLLKRLHDETVQEVILATNPNIEGEATAMYISRLLKPTGIKVTRIAHGLPVGGDLEYADEVTLSKALEGRREV"]}}, {"id": "<unknown id>", "location": "[27844:28066](+)", "type": "CDS", "qualifiers": {"locus_tag": ["ctg1_22"], "transl_table": ["11"], "translation": ["MFFQKKGKLRKEYDDKLIVLLEKVKNEWLRQKRMVEQSVEPSQDVICSLKIAEAKYFFLLKEAKRRPVKMEQW"]}}, {"id": "<unknown id>", "location": "[28227:28497](+)", "type": "CDS", "qualifiers": {"locus_tag": ["ctg1_23"], "transl_table": ["11"], "translation": ["MNSTIIIVGILTLVFIFLVFGVASKPLRFIGKVIFHVTLGIALLFIVNVVGTYFDFHIPINMGTAAITSLLGLPGVAALVIIKLYIMPR"]}}, {"id": "<unknown id>", "location": "[30453:30885](-)", "type": "CDS", "qualifiers": {"locus_tag": ["ctg1_24"], "transl_table": ["11"], "translation": ["LGDGPPRFRRNFTCSAVLRIHSRENEVSTTGLLPSTTDLSRSLRLPRSFVTPYRMSYNPKRQASWFGLCSVSLAATQEIAFAFSSSRYLDVSVPWVCLPYPMYSGKDTIPLRIVGFPIRKSSDQSLLTAPRSISALVPSFIDS"]}}, {"id": "<unknown id>", "location": "[33700:33880](+)", "type": "CDS", "qualifiers": {"locus_tag": ["ctg1_25"], "transl_table": ["11"], "translation": ["MKLQSEVCIVCETKRKEGIYVYNNLICYECEKDMVNTETDDPKYIHYLKQLRKLEVSYF"]}}, {"id": "<unknown id>", "location": "[33951:35373](+)", "type": "CDS", "qualifiers": {"locus_tag": ["ctg1_26"], "transl_table": ["11"], "translation": ["MNQNHMPLYEALIEFKERGSLSFHVPGHKNGLNFPQKAIREFKDILSIDVTELAGLDDLHSPFECIDEAQQLLTEVYDTKRSYFLINGSTVGNLAMILSCCREHDIVLVQRNCHKSIINGLKLAGANPIFLDPWIDEAYNVPVGVRNEIIKKAIGKYPNAKALILTHPNYYGMGMDLEASIAFAHAHKIPVLVDEAHGAHLCLGEPFPKSALTYGADIVVHSAHKTLPAMTMGSYLHINSHLVDEEKVTTYLSMLQSSSPSYPIMASLDIARFTMARIKEEGHGEIVEFLRRFKEQLRSIPQIAILEYPLQDELKVTVQTRCQLSGYELQSVFENVGIYTEMADPYNVLFILPLQVNEEYMKVIEMIRVALQHYDVKDKRESIRYTYKGEFSPLPYTYKQLEGYGTKIVSIEEAVGMIAAEMVIPYPPGIPLVMYGERITSEHKEQIMYLERAGARFQGNTKYMKVYDIESRF"]}}, {"id": "<unknown id>", "location": "[35374:36001](+)", "type": "CDS", "qualifiers": {"locus_tag": ["ctg1_27"], "transl_table": ["11"], "translation": ["MKGLFVTIEGPEGSGKTTLIKSLLPYFEQKAQKVMATREPGGIAISEDIRTILHKQEYTMMEARTEALLYAAARRQHLVEKVMPALNENYLVLCDRFIDSSLAYQGYARGLGMDKVFEINRFATEDCMPSLTIYLDIEPEVGLARIEKDAGREVNRLDMEDISFHKRVREGYLQVVERFSDRIVLVNADQPMEKLIEEVVQIIEDKLL"]}}, {"id": "<unknown id>", "location": "[36036:37020](+)", "type": "CDS", "qualifiers": {"locus_tag": ["ctg1_28"], "transl_table": ["11"], "translation": ["MMKTWEQLSAIQPIGVKMLMNSIAKERISHAYLLEGGKGTGKFATAIQMAKSFLCSQRNGVEPCHVCTNCKRIDSGNHPNLHIVKPDGLSIKKQQIHDLQEEFSKTGLEANKKLYIIEHADRMTANAANTLLKFLEEPSSDTTAILLTEQSHQILNTILSRCQVVTFRPLPTESLIRRLQEEGITASLSTLAAQLTNSFDEALALCSDEWFAQARALVIKLCEALEKDKTSIFFVQEKWGKHFGEKEQLQQGLDMLLLIYKDLLYVQLGEEDRLVFHEQKEMFESFSYAQKRIVSALFNILEAKNRINANVNAQLVFEQLVLRLQEG"]}}, {"id": "<unknown id>", "location": "[37025:37853](+)", "type": "CDS", "qualifiers": {"locus_tag": ["ctg1_29"], "transl_table": ["11"], "translation": ["LYDVVGVRFKKAGKVYYFDPNQFDISENEFVIVETVRGIEYGKVVITKKQVDENDVVLPLKKVIRIANENDRTIVEENKHAAKEAYQVCQQKVVEHNLDMKLVDVEYTFDRNKIIFYFTADGRIDFRELVKDLAAIFRTRIELRQIGVRDEAKMLGGIGPCGRMLCCSTFLGDFEPVSIKMAKDQNLSLNPAKISGLCGRLMCCLKYENDEYEAAKEQLPDLDQRIQTPHGTGRVIGLNILERLIQVELVDKERIVEYTLDELVNKGVVSSQTTD"]}}, {"id": "<unknown id>", "location": "[37867:38218](+)", "type": "CDS", "qualifiers": {"locus_tag": ["ctg1_30"], "transl_table": ["11"], "translation": ["VEKKDIFESVSSMEEQIGHLYKQLGELKQHLAELLEENQHIKMENNNLRRRFEEVQNKEKQKPQKRKEVKPKTDIGEGYDNLARLYQEGFHICNLHYGSVRKEGDCLFCLSFLNKK"]}}, {"id": "<unknown id>", "location": "[38300:39041](+)", "type": "CDS", "qualifiers": {"locus_tag": ["ctg1_31"], "transl_table": ["11"], "translation": ["MNLYEDERLDYLLAQDMKIIQSPSVFNFSLDAVLLADFAWVPIQKGNLLDLCTGNAVVPLLLSTRTKGKITGVEIQERLYDMGVRSVQYNGLKERIHLIHGDLKDMPEKLGRHQYDVVTCNPPYFQTPQTSEKNMNEHLAIARHEIMCTLEDVVSASSQLVKQGGKVAFVHRPGRLLDIVTLMRKYKIEPKRVRFVYPKVGKEANTLLIEGIKDGNADLKILPPLVVYENNNEYTKEIRSILYGEE"]}}, {"id": "<unknown id>", "location": "[39027:39318](+)", "type": "CDS", "qualifiers": {"locus_tag": ["ctg1_32"], "transl_table": ["11"], "translation": ["MEKNKHFFYVVECSDGSYYAGYTNHIEKRIQTHNSGKGARYTRVRRPVVLKYVETHDDKRTAMQAEYYFKQLTRKQKEAYMQKGERYVATKKLSTK"]}}, {"id": "<unknown id>", "location": "[39286:40162](+)", "type": "CDS", "qualifiers": {"locus_tag": ["ctg1_33"], "transl_table": ["11"], "translation": ["MWQQKSFQQNEKGVLYLVPTPIGNLEDMTFRAIRILKEVDLIAAEDTRQTKKLCNYFEIETPVTSYHEHNKEVSGKKILEKLEDGKNVALVSDAGMPCISDPGYDIVVEAVAEQYHVIPLPGANAALTALIASGLETKQFYFYGFLQRNKKERKMELEKLRYVQTTMMFYEAPHRLDDTLISMQEVLGNREIVLCRELTKKFEEFIRGTVEEAIEWTKQNEVRGEFCILVAGSTEEPAPEEQWWESLSVYDHIEHYINEKGMNSKEAIKTVAKDRDLSKRDVYQIYHVDKK"]}}, {"id": "<unknown id>", "location": "[40182:40467](-)", "type": "CDS", "qualifiers": {"locus_tag": ["ctg1_34"], "transl_table": ["11"], "translation": ["MKSTGIVRKVDELGRVVIPIELRRTLGIAEKDALEIYVDDEKIILKKYKPNMTCQVTGEVSDGNLSLAEGKIILSKEGAEQILNELQDYIETAK"]}}, {"id": "<unknown id>", "location": "[40946:42929](+)", "type": "CDS", "qualifiers": {"locus_tag": ["ctg1_35"], "transl_table": ["11"], "translation": ["MTEENKSFYITTPIYYPSGKLHIGHAYTTVAGDAMARYKRMQGYNVHYLTGTDEHGQKIQKKAEELNITPQAYVDNIVAGIKELWEKMDISYDDFIRTTEDRHKDVVEKIFKQLVDQGDIYLDEYEGWYSVQDETFYTEHQLVDPIMEGDKVVGGKSPDSGHDVELVREESYFFRMGKYVDRLLKFYEDNPHFIQPESRKNEMINNFIKPGLEDLAVSRTSFDWGVRVPGNPKHVIYVWVDALSNYITALGYGTENEEMYKKFWPADVHLVGKEIVRFHTIYWPIILMALDLPLPKKVFAHGWILMKDGKMSKSKGNVVDPVTLIDRYGLDALRYYLLREVPFGSDGVFTPEGFVERINFDLANDLGNLLNRTVAMIDKYFNGEIPAFKANVTEFDETLVTFAKDTLKKVEEAMENMEFSVALGSIWQLVSRTNKYIDETQPWVLAKDENDREKLASVMAHLAEVLRQTGIMLMPFLTVAPSKMFAQLGLTDEAHKSWESLSTIGCIPAGTKVEKGNPIFPRLEMEVEVEYIKEQMKSSAPKVEEKKEEEPKAEEITIDDFFKVELRVAEVLSAEPVKKADKLLKIQLDLGTEKRQVVSGIAKFYSPEDLKGKKVICVTNLKPVKLRGELSQGMILAGEENGVLSLASIDQNLPNGTKIK"]}}, {"id": "<unknown id>", "location": "[43095:43863](+)", "type": "CDS", "qualifiers": {"locus_tag": ["ctg1_36"], "transl_table": ["11"], "translation": ["MLFDTHSHLNAEQFEEDLQEVIARMKEAGVTYTVVVGFDEVTIKKAMELAEAYDFIYAAVGWHPVDAIDMTEEHLAWLEELASHPKVVALGEMGLDYHWDKSPKEIQKEVFRKQITLAKKVKLPIIIHNRDATQDIVDILEEENAAEVGGIMHCFSGSVEVAERCVDMNFLISLGGPVTFKNAKKPKEVATEIPLEKLLIETDCPYLTPHPFRGKRNEPSYVKLVAEEIANLKGISYEEVAEMTTKNAKFLFGVE"]}}, {"id": "<unknown id>", "location": "[44078:44636](+)", "type": "CDS", "qualifiers": {"locus_tag": ["ctg1_37"], "transl_table": ["11"], "translation": ["MKIKEIIVVEGKDDTVAIKRAVDADTIETNGSAIGDHVIEQVKLAQQKRGVIIFTDPDYPGERIRKIISDKVPGCKHAFLPKEEALAKRKKGVGIEHASNESIRRALENIHEEMEVYTSEISWSDLVDAGLVGGEMAKSRREKMGKLLKIGYTNAKQLHKRLQMFQVSKESFGEAYKQVIQEEKK"]}}, {"id": "<unknown id>", "location": "[44632:45511](+)", "type": "CDS", "qualifiers": {"locus_tag": ["ctg1_38"], "transl_table": ["11"], "translation": ["MKDIATPNRTKDIVEKYGFSFKKSLGQNFLIDTNVLNRIVDHAEIGSESGAIEIGPGIGALTEQLAKRAKKVVAFEIDQRLLPILDETLAPYGNVTVINKDVLKADVHEVFNEQFEEGQDVMVVANLPYYITTPILFKLLEEKLPVRGFVVMMQKEVGDRLAAKPGTKEYGSLSIAIQYYTEVETVMTVPRTVFVPQPNVDSAIIRLLKRPKPVVEVTDETFFFEVVRASFAQRRKTLMNNLSNNLNGFPKDKELLDRILTEVGIDPKRRGETLSIEEFATLSNALVLHKLS"]}}, {"id": "<unknown id>", "location": "[45621:46485](+)", "type": "CDS", "qualifiers": {"locus_tag": ["ctg1_39"], "transl_table": ["11"], "translation": ["MALHVGELVERYSHKRDILFRIIEIKGEIAILFGEEIRLVADAPLEDLISIDQREHKKRVKREKETMERTYRLFQQDYVLMKQRHEHTSTGGYTSEVNYFQMPGRVLHIDGDPLYLRKCLDLYNKIGVPVQGIHCKETEMHEKVVDLIDHFRPDILVITGHDAYTKSKGVKGDLAAYRHSRHFVQAVREVRKKYPSLDQLVIFAGACQSHFEALIRAGANFASSPSRINIHALDPVYVVGKISFTSFMERVNVWDVVRNTITGEKGLGGIETRGILRTGLPFQHYEE"]}}, {"id": "<unknown id>", "location": "[46711:46972](+)", "type": "CDS", "qualifiers": {"locus_tag": ["ctg1_40"], "transl_table": ["11"], "translation": ["MSKRLDEIKSELDHHLGQRLMLKANSGRRKTVEQSGVLAETYRSVFVVQLDQQEDALQRVSYSYADVLTETVELTFYGDPHNEVIL"]}}, {"id": "<unknown id>", "location": "[47063:47243](+)", "type": "CDS", "qualifiers": {"locus_tag": ["ctg1_41"], "transl_table": ["11"], "translation": ["LSRRRGVMSNQFKEELAKELGFYDVVQKEGWGGIRAKDAGNMVKRAIEIAEQQLMKRNQ"]}}, {"id": "<unknown id>", "location": "[47430:48309](+)", "type": "CDS", "qualifiers": {"locus_tag": ["ctg1_42"], "transl_table": ["11"], "translation": ["VNRLKLLVKAPAKINLSLDVLGKRQDGYHEVKMIMTTIDLADRLELTELAEDRIEILSHNRYVPDDQRNLAYQAAKLLKEKFNVKKGVSITIEKTIPVAAGLAGGSSDAAATLRGLNKLWNLGLTIDELAELGAEIGSDVSFCVYGGTAIATGRGEKIEHIKTPPSCWVILAKPHIGVSTADVYGNLKLNRVTHPNVDKMVDVINSGDYKGICDTVGNVLEDVTFGMHPEVARIKSQMKRFGADAVLMSGSGPTVFGLVHHDSRMHRIYNGLKGFCEQVYAVRLLGERETLE"]}}, {"id": "<unknown id>", "location": "[48363:49212](+)", "type": "CDS", "qualifiers": {"locus_tag": ["ctg1_43"], "transl_table": ["11"], "translation": ["MKIRRSTRLVDMTYYLLQNPRQLVSLTFFAERYQSAKSSISEDLVIIKQTFEQQGVGTLQTIPGAAGGVKYIPYISEEEADLIIDELCGLFENPDRILPGGYLYMTDLLSNPRHINGAGRLFASVFARQSIDAVMTVATKGIPLAYAVANYLDVPVVIARKDNKVTEGPTVSINYVSGSSKRIQTMTLAKRSLPEGSNVLIIDDFMKAGGTIQGMMSMLEEFKANVVGIGVLVESTDIEERLINNFVSLIRLSEVDVKEKTIQVEKGNYSLAPFDEGLVEAE"]}}, {"id": "<unknown id>", "location": "[49333:49708](+)", "type": "CDS", "qualifiers": {"locus_tag": ["ctg1_44"], "transl_table": ["11"], "translation": ["MKVVQTSKAPQAIGPYSQGIIVNNMFYSSGQIPLTENGELVTGDVTVQTEQVFQNLQAVLEEAGASFDTVVKTTVFLKDMDDFNAVNEVYSSYFSTHKPARSCVQVAKLPKDVSVEIEVIALVK"]}}, {"id": "<unknown id>", "location": "[49860:50154](+)", "type": "CDS", "qualifiers": {"locus_tag": ["ctg1_45"], "transl_table": ["11"], "translation": ["MEVTDVRLRRVNTEGRMRAIASITLDHEFVVHDIRVIDGNNGLFVAMPSKRTPDGEFRDIAHPINSGTRSKIQDAVLTEYHRLGELEEVEFEEAGAS"]}}, {"id": "<unknown id>", "location": "[50465:51845](+)", "type": "CDS", "qualifiers": {"locus_tag": ["ctg1_46"], "transl_table": ["11"], "translation": ["MSNRFAVILAAGKGTRMKSKLYKVLHPVCGKPMVQHVVDQVSQLGLQKLVTVVGHGAEMVQEQLGNVSEFALQAEQLGTAHAVDQAASVLANEEGTTLVICGDTPLITAETMEALLQQHKEAGAMATVLTAYIEEPAGYGRIVRNENGHVEKIVEHKDANEKELAIKEINTGTYCFDNKALFASLSKVSNDNVQGEYYLPDVIEILKNEGHIVSAYQTEQFDETLGVNDRVALSQAEIIMKNRINRKNMVNGVTIIDPSNTYISADAIIGSDTVLHPGTIIEGNTVIGSDCEIGPHTVIRDSEIGDRTTIRQSTVHDSKLGTEVSVGPFAHIRPDSVIGDEVRVGNFVEIKKTVFGNRSKASHLSYIGDAQVGEDVNLGCGSITVNYDGKNKFKTVIGNGVFIGCNSNLVAPVTVEDGAYVAAGSTITENVPSKALSVARARQVNKEDYVDQLLNKKKS"]}}, {"id": "<unknown id>", "location": "[51863:52817](+)", "type": "CDS", "qualifiers": {"locus_tag": ["ctg1_47"], "transl_table": ["11"], "translation": ["MSTQYLNSNLKVFSLNSNKELAEQIAKHIGVGLGKCSVDRFSDGEVQINIEESIRGCDVFIIQSTSFPVNEHIMELLIMIDALKRASAKTINIVIPYYGYARQDRKARSREPITSKLVANLLETAGATRVITLDLHAPQIQGFFDIPIDHLMGVPILSDYFETKGLKDIVIVSPDHGGVTRARKMADRLKAPIAIIDKRRPRPNVSEVMNIIGNIEGKTAILIDDIIDTAGTITLAANALVENGASEVYACCTHPVLSGPAIERIQNSNIKELVVTNSIVLPEEKKIDKVHELSVAPLIGEAIIRVYEEESVSVLFN"]}}, {"id": "<unknown id>", "location": "[52826:53450](+)", "type": "CDS", "qualifiers": {"locus_tag": ["ctg1_48"], "transl_table": ["11"], "translation": ["MRRNQNWLRLFVSKKESSGTRMKLIVGLGNPGREYELTRHNIGFMAIDELAKRWNISLNEQKFKGVFGAGFVNGEKVILLKPLTYMNLSGESIRPLMDYYKIDVEDFVVMYDDLDIPVGKLRLRMKGSAGGHNGVKSTISHLGTQEFQRIRMGIDRPKNGMKVVDYVLGRFTSEEIPDVNHSIEKAADACEEWLNKPFLQIMNTFNS"]}}, {"id": "<unknown id>", "location": "[53520:53745](+)", "type": "CDS", "qualifiers": {"locus_tag": ["ctg1_49"], "transl_table": ["11"], "translation": ["MEGYYYCRHCGGNVGSINAEKVYSDVLFQLTEQEVVEMIHFHENGNIYIKTICESCQETLASYPEYYEYEKFLQ"]}}, {"id": "<unknown id>", "location": "[53850:57381](+)", "type": "CDS", "qualifiers": {"locus_tag": ["ctg1_50"], "transl_table": ["11"], "translation": ["MIGLLEQFYKNKEIQSVINGLEDGLKEQLISGMATSSRSLLMAALYKKTKKSQLIVTHNLYQAQKVHEDLVALLGEKDVWLYPVNELIASEIGVASPELKAQRIEVLNRLAAGENGIIVAPVAGLRRFLPIKELWKQKQVEINLGQEIDLDALLHTLHHIGYERKSMVEAPGEFSLRGGILDIYPLTEELPFRIEFFDTEVDSIRLFDVDEQRSQGKKESVKFGPATEFLFSQEELKSGIQHLEEGLTKTMQKLSDDKLKTTVLETVSHEIEMLKNGQSIEQMFKYLSIFYKEPASLIDYLPEDGVVILDEISRIQETASHLETEEAEWYISLLGEGTIIQDLSFSHAFEGFLHHKKRNFVYLTLFLRHIAHTHPQNIVNVTCKTMQDFHGQMNLLKTEIDRWNEGHFTTVVLGTDDERVKKLQHILSDYDIEADIVEGTDILLPGRLQIAVGDLHAGFEMPMQKLVVITEKELFHKKVKKSQRKQKLSNAERIKSYSELKVGDYVVHVNHGIGKFLGIETLEINGVHKDYLNIKYQGNDKLYVPIEQIDQVQKYVGSEGKDPKVYKLGGNDWKKVKTKVEKSVQDIADDLIKLYAEREASKGYAYTPDTAEQQEFESSFPYQETEDQLRSIDEIKKDMERGRPMDRLLCGDVGYGKTEVAIRAAFKAIMDEKQVAILVPTTILAQQHYETIRERFQDYPINIGLLSRFRTRKQQNETIKGLKDGTIDIVIGTHRILSKDVTYKDLGLLIIDEEQRFGVTHKEKIKQLKANVDVLTLTATPIPRTLHMSMLGVRDLSVIETPPENRFPVQTYVVEYNPALMREAIERELARGGQIYFLYNRVEDIERKADEISMLVPDARVTYAHGKMNESELESVMLSFLEGQHDVLVSTTIIETGVDIPNVNTLIVFDADRMGLSQLYQLRGRVGRSNRVAYAYFAYKRDKVLSEVAEKRLQAIKEFTELGSGFKIAMRDLSIRGAGNLLGAEQHGFIDSVGFDLYSQMLKDAIEQRRGTDGAENTVNVEIDLEVDAYLPDAYISDSKQKIMMYKQFRGVSAIEDIEELQEEMIDRFGDYPQEVGYLLQIANIKVLAMKEQIELIKQNKFEVTFLFSEQASQNIDGGKLFMLGNSFGRMIGLGMEGSQLKIVMKTNGLETSKWLTIAENLLKGLPDVKKEVINA"]}}, {"id": "<unknown id>", "location": "[57517:58054](+)", "type": "CDS", "qualifiers": {"locus_tag": ["ctg1_51"], "transl_table": ["11"], "translation": ["MKATGIVRRIDDLGRVVIPKEIRRTLRIREGDPLEIFVDRDGEVILKKYSPISELGDFAKEYAEALYDSLGHNVLVCDRDSIIAVSGVSKKEYLNKSVGDLIEKTMEERKSVIMTDESDISIIDGVTEKVHSYTVGPIVANGDPIGAVIIFSKEAIISEIEHKAVNTAASFLAKQMEQ"]}}, {"id": "<unknown id>", "location": "[58284:59886](+)", "type": "CDS", "qualifiers": {"locus_tag": ["ctg1_52"], "transl_table": ["11"], "translation": ["MEAKKYQAFWRGAIILTIASFVTKVLSAFYRIPYQNIAGDIGFYIYQQIYPFYGFCLILATYGFPIIISKMVAERLERGKQKEAEEIICVSFWFLLGIGFIGFFTLFFGAKTIAIAMGDIYLDKLLRVISFSFLLMPFLSVARGYFQGFNNMMPTAVSQVIEQTIRVSIIVFLSLFLIAHGFDLYTVGAGAMLGSIAGGLIGIIVLMLYMRRDFRSIFFKSVARIKGKRRIIKILFWQGLAICVSNLVLIFIQMADSISLYTLLIGAGEQVESAKVLKGVYDRSIPLMQLGTVVTTSFSLSLIPIITAAKERGDLSFIQEKVKLAMKITLVIGLAAAIGLTCIIQPTNIMLFENSDGSDVLSILSLSILFSSLSITTASILQGLGQTFKPALFVVFGGCLKLALNYIFMPYFGVKGAAFATLCALIIISGLNSLLLMRAVSGSLINKRNMLGVVISGICMGFVLMMFTRVLQVSGLVIDTEHRGIATLEALLGVVVGGLTYMFLILKLRVFTKKELGTVMKQEKKEGSLKKSG"]}}, {"id": "<unknown id>", "location": "[59898:61359](+)", "type": "CDS", "qualifiers": {"locus_tag": ["ctg1_53"], "transl_table": ["11"], "translation": ["VSGIITILGLGAGELDQLTMGVYRKIKEADHLFVRTKEHPVIEELEKEGVQYTAFDDVYEAHDTFEIVYETIANKLLEQAEGTEIIYAVPGHPLVAERTVQLLLEKGEDSNVEVRIEGGQSFLDPMFASLKIDPIEGFQLLDATSFKRGQLELRQHLIFCQVYDAFVASDVKLTLMEMLPDDYEVYIVTAAGTSFEQVKKVPLYMLDHETELNNLTSVYVPPVQERASLYQQFDVLREIIAELRGPNGCPWDKKQTHQSLKKYLIEEAYEVLEAIDEEDDDHLVEELGDILLQVMLHAQIGEDEGWFSIDDIIRTLSEKMVRRHPHVFGNTDVNNADEVIANWEEIKKQEKGFVKESVLNGVPKSLPQLLRAYEIQKKSGKVGFDWVDVQPMIEKALEEWQEFQQEVTNMDEEKMLGEFGDLLFAFVNIARHYKIDPEEALRSTNEKFTGRFLYMEEKVAEMNKEMEDLSLEQLDVLWEEAKQTER"]}}, {"id": "<unknown id>", "location": "[61373:61649](+)", "type": "CDS", "qualifiers": {"locus_tag": ["ctg1_54"], "transl_table": ["11"], "translation": ["MRLDKFLKVSRLIKRRTLAKEVADQGRISINGQVAKASSDVKVADELTIRFGQKIVTVKINELKETTKKEDAANMYSLVREEKVKAEEGLF"]}}, {"id": "<unknown id>", "location": "[61707:62016](+)", "type": "CDS", "qualifiers": {"locus_tag": ["ctg1_55"], "transl_table": ["11"], "translation": ["VNNGYSPTSSNQQNVSVEHDIIMRGRRVIDITGVKQVESFDSEEFLLETVMGFLTIRGQNLQMKNLDVEKGIVSIKGKVHEMLYIDENQGEKTKGFFSKLFK"]}}, {"id": "<unknown id>", "location": "[62012:62666](+)", "type": "CDS", "qualifiers": {"locus_tag": ["ctg1_56"], "transl_table": ["11"], "translation": ["MSLTIQLYTMLSMIGMGAWIGASLDTYQRFLKRQERKRWLVFIHDILFWIVQALFVFYVLLLVNEAELRIYVFLALLCGFAAYQSLLKALYMKLLNFLIYIFMQTTYFFVRIIQLLMIKPVIIIAQLFIAFILFLFRILLSIGHVLWKMVIWILLFIWKVFFWPVRFIASLIWKLLPNRVKLFIVKHIGFLQYIAKLKGHIFQIWERIKKKLGGPRK"]}}, {"id": "<unknown id>", "location": "[62662:63022](+)", "type": "CDS", "qualifiers": {"locus_tag": ["ctg1_57"], "transl_table": ["11"], "translation": ["MRELRQRTIEKQSPNPVKEHIIQTDENRKRLYRRLAVFLVFTFTIIASISVTFYQQNSSIKAKEAKVKDMKKELDSLTNKEKSLKDEVQKLNDEEYVLKIARRDYFFSGKGEIIFPVSK"]}}, {"id": "<unknown id>", "location": "[63109:63595](+)", "type": "CDS", "qualifiers": {"locus_tag": ["ctg1_58"], "transl_table": ["11"], "translation": ["MSIEVGSKLQGKVTGITNFGAFVELPEGLTGLVHISEVADNYVKDINDHLKVGDQVEVKVINVEKDGKIGLSIKKAKEREKTEGDRPRGEYQRGGDQQRSGRPQRNNRSFNRDKRGGGNDRAPKETFEQKMARFLKDSEDRLTSLKRNTESKRGGRGARRG"]}}, {"id": "<unknown id>", "location": "[64170:66642](+)", "type": "CDS", "qualifiers": {"locus_tag": ["ctg1_59"], "transl_table": ["11"], "translation": ["MPKAGRNTMNTSALAMNESQLGGIKWTSKLRMKFEQVFFRWGFIIVVIGFLLGRAYILTNILPFALPFFAAVYVMKRDKMPLAFLALMGGALSVSIDNLFFTFASIFTFFIYNIFFSRFTRKTVGLVPFQVFISALTAHLVVVYFAQQTVTMYDLLVSTIEAGLSFVLTMIFLQSVPLLVERKGKQQALETEEIVCLIILLASVLTGTTDWFVYDASIQHIFTRYLVLVFAFIAGAATGSTVGVVTGLILSLANVSSLSQLSLLAFSGLLGGLLKEGKRLGVSLGLLIGTSLITLYVDKQTNIVTTLIESGVAIAIFLLTPKLVLDRIAKFMPGTQEHSQDQQQYLRRMRDVTANKINQFANVFAALSNSFSVYGYVEEEDKETEADLFLSTITAKTCQTCFKKDQCWVVNFDKTYDYMKQIMSETEEGTLQHNRKLVREWDKHCVRGKKVTDLVAGELDHFYEGQKLRKQMKENRRIVAEQLLGVSKVMEDFAKEIQRERENHQVQEEQIMQAFRDFGVEVEHVDIYCLDRGSIDIEMLIPVASNEHGECEKLVAPMLSDILKENIVVKHEEKSSYPNGHSLISFGSAKTYSLDTGLATAAKGGGFVSGDSYAMMDLSVGKYALAISDGMGNGQRAHMESKETVKLLQKILQSGIDEEIAIKSINSILSLRTTEEMFTTLDLAMVDLRDASARFLKIGSTPSFVKRANNILKIEASNLPMGIIEDVEVDVVGEQLKTGDILIMMSDGIFEGAQHVENHELWMKRKIKELQTEDPQEIADIIMEEVIRSCDGYINDDMTIVVAKVKKNMPKWATIPIVGMQAQ"]}}, {"id": "<unknown id>", "location": "[66872:68303](+)", "type": "CDS", "qualifiers": {"locus_tag": ["ctg1_60"], "transl_table": ["11"], "translation": ["LKDTFVEKVDDFVKQHDVLKNDSTIVVGVSGGPDSLALLYYLLEKRAEKQLEIVVAHVDHMFRGDESHEDLQFVQDLCEELGIICETIRINVSQYQQQYGMNAQVAARECRYAFLERIMKKYDARYVALGHHGDDQVETILMRLVRGSTPKGYAGIAVKRPFHNGYLIRPLLGVTKEEIVDYCNKLNLIPRIDPSNKKEVYTRNRLRKYVLPHLKEENPQMHEKFQKFSVQMQEDEAYLQELAFEKMNKVITKKSDKQISLSIPAFESMSMPLQRRGIQLILNYLYEYKIPSSLSSIHIDKVIEFFKRTQPSGSLDFPGDLKIVRTYEECSFRFKQEIVSPFLQDLSVPGIITLLNGDEFVTEVSEDIPSNMNETVFVAKYNDISYPLRIRSRENGDRMSIQGMDGTKKIKAIFIEAKVPKEKREEWPVVCDASGNIIWVPLLKRSAFAISKEMAKKGKYMIIHYKSKESSGRIMK"]}}, {"id": "<unknown id>", "location": "[68299:68842](+)", "type": "CDS", "qualifiers": {"locus_tag": ["ctg1_61"], "transl_table": ["11"], "translation": ["MMNQDIEKVLISEEQIQEKVRELGAVIAEDYKNTVPLAIGVLKGAMPFMADLLKRTDTYLEMDFMAVSSYGHSTVSTGEVKILKDLDTSVEGRDILIVEDIIDSGLTLSYLVDLFKYRKAKSVKIVTLLDKPTGRKVDLKADYVGFTVPHEFVVGYGLDYKEQYRNLPYVGVLKPSVYSN"]}}, {"id": "<unknown id>", "location": "[68927:70829](+)", "type": "CDS", "qualifiers": {"locus_tag": ["ctg1_62"], "transl_table": ["11"], "translation": ["MNRIFRNTIFYLLIFLVVIGIVSYFNGSTQKTTSVSYDKFITKLESGEVRNVQLQPKNGVFEVKGQFNNSSQGEQFVTYAPNTEELQKKINDKAKGAEVKYQPAEETSAWVTFFTSIIPFVIIFILFFFLLNQAQGGGSRVMNFGKSKAKLYNDEKKKVRFRDVAGADEEKQELVEVVEFLKDPRKFSEVGARIPKGVLLVGPPGTGKTLLARAVAGEAGVPFFSISGSDFVEMFVGVGASRVRDLFENAKKNAPCIIFIDEIDAVGRQRGAGLGGGHDEREQTLNQLLVEMDGFGANEGIIIIAATNRPDILDPALLRPGRFDRQITVDRPDVNGREAVLKVHARNKPLDEHINLRAIATRTPGFSGADLENLLNEAALVAARRDKKKIDMSDIDEATDRVIAGPAKKSRVISEKERNIVAFHEAGHTVIGVVLDEADVVHKVTIVPRGQAGGYAVMLPKEDRYFMTKPELLDKITGLLGGRVAEEIVFGEASTGAHNDFQRATGIARRMVTEFGMSDKLGPMQFGSSQGGQVFLGRDFHSEQNYSDAIAHEIDVEMQTIIKDCYARAKQILTEKRDKLDIIAKTLLEVETLDAEQINHLYDYGRLPERPTSSDDVKVNINMKKDDEDKEDK"]}}, {"id": "<unknown id>", "location": "[71073:71862](+)", "type": "CDS", "qualifiers": {"locus_tag": ["ctg1_63"], "transl_table": ["11"], "translation": ["MIFVLDVGNTNAVLGVFEEGELRQHWRMETDRHKTEDEYGMLVKQLLDHEGLSFEDVKGIIVSSVVPPIMFALERMCEKYFKIKPLVVGPGIKTGLNIKYENPREVGADRIVNAVAGIQLYGSPLIIVDFGTATTYCYINEEKHYMGGVITPGIMISAEALYSRAAKLPRIEITKPSSVVGKNTVSAMQSGILYGYVGQVEGIVKRMKEEAKQEPKVIATGGLAKLISEESNVIDIVDPFLTLKGLYMLYERNANLQQEKGE"]}}, {"id": "<unknown id>", "location": "[71868:72744](+)", "type": "CDS", "qualifiers": {"locus_tag": ["ctg1_64"], "transl_table": ["11"], "translation": ["MKDYLVKALAFDGEVRAYSVRTTNTVSEAQRRHDTWRTASAALGRSLTAGTMMGAMLKGDQKLTIKVEGNGPIGPILVDAHANGEVRGYVTNPHVDFEGTEQGKLRVYQAVGTEGFVTVIKDIGMREPFIGQSPIVSGELGEDFTYYFAVSEQTPSSVGVGVLVNGDDSVLAAGGFILQIMPGAQEETISFIEDRLQKIPPVSTLIERGLSPEELLYAVLGEDKVKVLETMDVQFNCTCSRERIESVLISLGKTELEQIREEEEETEVHCHFCNERYKFSKEDITNLIENL"]}}, {"id": "<unknown id>", "location": "[72848:73772](+)", "type": "CDS", "qualifiers": {"locus_tag": ["ctg1_65"], "transl_table": ["11"], "translation": ["MRVAQSVSELIGKTPIVKLNRIVESDSADIYLKLEFMNPGSSVKDRIALAMIEDAEKKGLLKEGDTIIEPTSGNTGIGLAMVAAAKGYNAILVMPETMSIERRNLLRAYGAELVLTPGPEGMGGAIRKATELAKEHGYFIPQQFQNQSNPQIHRLTTGPEIVEQMGDQLDAFIAGIGTGGTITGAGEVLKEAYEGIKIYAVEPADSPVLSGGKPGPHKIQGIGAGFVPETLDVQVYDEIIQVKTEQAFEYARRVAKEEGILVGISSGAVIYAATEVAKKLGKGKKVLVIIPSNGERYLSTPLYQFES"]}}, {"id": "<unknown id>", "location": "[73994:75392](+)", "type": "CDS", "qualifiers": {"locus_tag": ["ctg1_66"], "transl_table": ["11"], "translation": ["MQRRKSLALSIPYQLDFFKQYKFLSQDKPQHILLESGRGGRYNIVGLNPVAVIQGKGVKLHISESGKETIKKGNPLDLMQEYMEKWKTDYNPEYPPFQGGAMGYFSYDCIRYIEKLPSLAEDDLNIPDIYFLLFDDVFVYDQKEKVLWIITHYVDKHAEAEERLNEWKDLWTAEVPEVTMPFERPKKKNEAVAFTEAGFMKAVECIQEYIGNGDVFQVNLSTRQERTLQTHPLEIYTSLRKINPSPYMGYLELGDFQIVSASPELLIKKQGQEVSTRPIAGTRSRGANEQEDQDLARELIENEKERAEHVMLVDLERNDLGRVCKYGTVEVDEFMVIEKYSHVMHIVSNVRGEVEEDKDAFDLVKAVFPGGTITGAPKIRTMEIIEELEPVRRGIYTGSIGWIGYSGDTELNIVIRTLLAKDGQAHVQAGAGIVIDSNPKNEYKESLKKAIALWRAKESSEETVR"]}}, {"id": "<unknown id>", "location": "[75397:75985](+)", "type": "CDS", "qualifiers": {"locus_tag": ["ctg1_67"], "transl_table": ["11"], "translation": ["MILMIDNYDSFTFNLVQFLGELGQELVVKRNDEVSIADIENMKPDFLMISPGPCSPNEAGISMEVIKYFAGKIPIFGVCLGHQSIAQVFGGEVVRAERLMHGKTSLMHHDGKTIFLDIPNPFTATRYHSLIVKKESLPDCLEVTSWTEEGEIMAIRHKTLPIEGVQFHPESIMTSHGKELLQNFIRKYSPSVTSC"]}}, {"id": "<unknown id>", "location": "[75978:76851](+)", "type": "CDS", "qualifiers": {"locus_tag": ["ctg1_68"], "transl_table": ["11"], "translation": ["MLIYVNGEYVEANEAKISPYDHGYLYGLGVFETFRIYNGHPFLLDDHYNRLIGALDALQIKWTMTKDDVMLILKNLLAKNELEHAYVRFNVSAGVDEIGLQTEMYEDPSVIVFIKPLTAPGDVVEKEGVILKQVRNTPEGAFRLKSHHYLNNILGKREIGNVVSKEGIFLTEAGYVAEGIVSNLFFVKGDVLYTPSLKTGILNGITRAFIIKSAEELNIEVKEGFFTKDELLSADEVFVTNSIQEIVPLYRIEAQDFPGKVGVVTKSLMYLYGMQREKLWSRNELRRGDV"]}}, {"id": "<unknown id>", "location": "[76825:77686](+)", "type": "CDS", "qualifiers": {"locus_tag": ["ctg1_69"], "transl_table": ["11"], "translation": ["MNYEEEMCSLKWDYDLRCGEYTLNLNEKTLIMGILNVTPDSFSDGGSYNEVDAAVRHAKEMQGEGAHIIDIGGESTRPGFAKVSVEEEIKRVVPMIQAVSKEVKLPISIDTYKAEVAKQAIEAGAHIINDIWGAKAEPIIAEVAAHYDVPIILMHNRDNMNYRNLMADMIADLYDSIKIAKNAGVRDENIILDPGIGFAKTPKQNLEVMRNLEQLNVLGYPVLLGTSRKSFIGHVLDLPVEERLEGTGATVCLGIEKGCEFVRVHDVKEMARMAKMMDAMIGKGVK"]}}, {"id": "<unknown id>", "location": "[77686:78049](+)", "type": "CDS", "qualifiers": {"locus_tag": ["ctg1_70"], "transl_table": ["11"], "translation": ["LDKIYIHDMEFYGYHGVFPEENKLGQRFKVDLTVELDLKRAGESDELEHSVNYGELFELCRKVVEDRKYKLVESIAENIAADILKQYESISRCTIKVIKPDPPIPGHYRAVAVEITRERP"]}}, {"id": "<unknown id>", "location": "[78045:78561](+)", "type": "CDS", "qualifiers": {"locus_tag": ["ctg1_71"], "transl_table": ["11"], "translation": ["MNNIAYIALGSNIGERYTYLTEAIQFLNKNPYIQVDDISSVYETEPVGYTDQSCFLNLVIKISTNLSPQELLKVTQKVENDLGRKREIRWGPRTIDLDILLYNQENIEAENLIVPHPRMFERAFVIVPLLEINQDIKQNISRSQVEEMKRREGVTVWKQKNGEDAFVLFES"]}}, {"id": "<unknown id>", "location": "[78512:78716](+)", "type": "CDS", "qualifiers": {"locus_tag": ["ctg1_72"], "transl_table": ["11"], "translation": ["MEAEKWGRRIRAFRKLKGYTQEGFAKELGVSVSVLGEVERGNRSPSQDFVVEVAKALNVSIDELMPK"]}}, {"id": "<unknown id>", "location": "[78739:79738](+)", "type": "CDS", "qualifiers": {"locus_tag": ["ctg1_73"], "transl_table": ["11"], "translation": ["LLKIANIEMKNPVVLAPMAGVCNSAFRLTVKEFGAGLVCAEMVSDKAILLNNKRTLDMLYIDEREKPLSLQIFGGEKETLVDAAKYVDKYTTADIIDINMGCPVPKIVKCDAGARWLLDPNKIYEMVAAVVDAVEKPVTVKMRIGWDEEHIFAIENARAIERAGGQAVAVHGRTRVQMYEGKADWDIIKQVKQAVNIPVIGNGDVETPQDAKRMLDEIGVDGVMIGRAALGDPWMIYRTVKYLETGELMPEPTVREKIDVCMLHLDRLIDLKNESVAVREMRKHAAWYLKGVRGNASVRNGINACNTREDLANVLGAFVEKVEAKQQTIYVG"]}}, {"id": "<unknown id>", "location": "[79897:81397](+)", "type": "CDS", "qualifiers": {"locus_tag": ["ctg1_74"], "transl_table": ["11"], "translation": ["MDNMNHEELNDQLLVRREKLHNLREQGIDPFGKRFERTNSTTDLVSLYGEFSKEELEEKEITVSIAGRIMTKRGKGKAGFAHIQDLHGQVQIYVRKDTVGDEEYELFTTADLGDLVGIEGKVFKTNVGELSVKATGFTLLTKSLRPLPDKYHGLKDVEQRYRQRYLDLITSMESRETFVTRSKIIREMRRYLDDNGYLEVETPMMHAIAGGASARPFTTHHNALDMELYMRIAIELHLKRLIVGGLEKVYEIGRVFRNEGVSTRHNPEFTMIELYEAYADYNDIMKLTENMVAHIAKKVLGTTTIQYGDYEINLEPEWTRLHMVDAIKQHSGADFWNPMSVEEARELAKEHNVEIKDTMEVGHIINEFFEQKVEDKLIQPTFIYGHPVEISPLAKKNDEDPRFTDRFELFIVAREHANAFTELNDPIDQKERFEAQLKEREQGNDEAHMMDDDYIEALEYGMPPTGGLGIGIDRLVMLLTNAPSIRDVLLFPAMRHKQD"]}}, {"id": "<unknown id>", "location": "[83506:83938](-)", "type": "CDS", "qualifiers": {"locus_tag": ["ctg1_75"], "transl_table": ["11"], "translation": ["LGDGPPRFRRNFTCSAVLRIHSRENEVSTTGLLPSTTDLSRSLRLPRSFVTPYRMSYNPKRQASWFGLCSVSLAATQEIAFAFSSSRYLDVSVPWVCLPYPMYSGKDTIPLRIVGFPIRKSSDQSLLTAPRSISALVPSFIDS"]}}, {"id": "<unknown id>", "location": "[86762:87224](+)", "type": "CDS", "qualifiers": {"locus_tag": ["ctg1_76"], "transl_table": ["11"], "translation": ["MRNISDIIEQYLKQVIDLSNNNVIEIKRNEIADRFECVPSQINYVINTRFTLERGFVVESKRGGGGYIRIIKVKLHDDIDIIDQMLHMIDHSVAQGNAESMIIRLIEEGIITNREAKLMLSVIDRSVLSMDVPSRDELRARILCAMLRTLKYK"]}}, {"id": "<unknown id>", "location": "[87394:87943](+)", "type": "CDS", "qualifiers": {"locus_tag": ["ctg1_77"], "transl_table": ["11"], "translation": ["MTCQNCNIRPATLHYTKVINEKKAEIHLCEQCAEQSGYTSFFPSSQSNFSFHDLFAGLLHGESTMFEEGKNGFSNADIVRCPDCKMTYEQFTKVGRFGCYSCYDTFKEHLKPLLKRLHGGHTEHCGKIPERIEGNIHLKKELDELKLILKQYVQKEEFEKAAEVRDKIRGLEIQLSEHREGE"]}}, {"id": "<unknown id>", "location": "[87947:89012](+)", "type": "CDS", "qualifiers": {"locus_tag": ["ctg1_78"], "transl_table": ["11"], "translation": ["MSLDKIMNEAISPWMKGDGPDSDIVLSSRIRLARNFKQYQFSTMQNEEEAKQIHELFKKKFINKAVGSFGEFGLLKMNELTPLQRRVLVEKHLISPNLAGTEYGACLLSESEHISVMLNEEDHIRIQCLFSGLQLSEALQSANQIDNWIEKEVEYAFDESLGYITSCPTNVGTGLRASVMIHLPGLVLTKRISRIIQVIQKLGLVVRGIYGEGSEALGNIFQVSNQMTLGKSEEDIIADLKSVIQQIIQQEKMARELIVQNSSIELEDKVYRSYGILANSRLIQSAEAANCLSDVRLGIDLGYIKVISRNILTELMVLTQPGILQQYAGGPLGPEERDYRRATLIRERLRIEKN"]}}, {"id": "<unknown id>", "location": "[89034:91470](+)", "type": "CDS", "qualifiers": {"locus_tag": ["ctg1_79"], "transl_table": ["11"], "translation": ["MMFGRFTERAQKVLALSQEEAIRIGHNNIGTEHILLGLVREGEGIAAKALIALGLSPEKVQKEVEALIGRGTEASQTVHYTPRAKKVIELSMDEARKLGHSYVGTEHILLGLIREGEGVAARVLNNLGVSLNKARQQVLQLLGSNEASSGHQGGSATNANTPTLDSLARDLTVVARENRLDPVIGRGKEIQRVIEVLSRRTKNNPVLIGEPGVGKTAIAEGLAQQIVNNEVPETLRDKRVMTLDMGTVVAGTKYRGEFEDRLKKVMDEIRQAGNIILFIDELHTLIGAGGAEGAIDASNILKPSLARGELQCIGATTLDEYRKYIEKDAALERRFQPIHVDEPSLEESIQILKGLRDRYEAHHRVSITDDAIDAAVKLSDRYITDRFLPDKAIDLIDEAASKVRLRSYTTPPNLKELEVKLEEIRKEKDAAVQSQEFEKAASLRDMEQRLREKLEDTKRQWKEQQGKENSEVTVEDIANVVSTWTRIPVSKLAQTETDKLLNLESILHDRLIGQDEAVVAVAKAVRRARAGLKDPKRPIGSFIFLGPTGVGKTELARALAESMFGDEDAMIRIDMSEYMEKHSTSRLVGSPPGYVGYEEGGQLTEKVRRKPYSVVLLDEVEKAHPDVFNILLQVLEDGRLTDSKGRTVDFRNTIVIMTSNVGAEALKRNKHLGFNVQDESRDYSDMKGKVMDELKKAFRPEFLNRIDEIIVFHMLEKKHIQEIVTLMVNQLVNRLKEQEIELHLTEEAISAIADKGFDREYGARPLRRAIQKHVEDRLSEELLKGAIEKGQKVIFDVEGESFVIHSAEKVK"]}}, {"id": "<unknown id>", "location": "[91565:92942](+)", "type": "CDS", "qualifiers": {"locus_tag": ["ctg1_80"], "transl_table": ["11"], "translation": ["MAKKKTKFICQECGYQSPKYMGKCPGCGQWNTLVEEMEPVVSSRRLNYANAIQTEVTKPRRLTEVETKSEARIETEFQEFNRVLGGGIVDGSLVLIGGDPGIGKSTLLLQISSQLADSSYDVLYISGEESAKQIKLRADRLHVKGSNLFVVAETDLQRIAAHIEEMNPAFVVIDSIQTIHLPEVTSAPGSVAQVRECTAELMKLAKTKGIPIFIVGHVTKEGAIAGPRMLEHMVDAVLYFEGDRHHTYRILRAVKNRFGSTNEMGIFEMKELGLAEVLNPSEIFLEERPVGVAGSTVVASMEGTRPVLVEIQALISPTSFGNPRRMATGIDHNRVSLIMAVLEKRTGLLLQNQDAYLKVAGGLKLDEPAIDLAVALSIASSFRDKSTAPTDAVIGEVGLTGEIRRVSRIEQRVQEAAKLGFQRVIIPRKNLGGWTIPDGIEVVGVSNLGEALRLTLGG"]}}, {"id": "<unknown id>", "location": "[92945:94019](+)", "type": "CDS", "qualifiers": {"locus_tag": ["ctg1_81"], "transl_table": ["11"], "translation": ["MEENKQRVKSMINILQLVAPGTPLREGIDNVLRAQTGGLIVLGYNEQIKSIVDGGFHINCAFSPASLYELAKMDGALILNETGSKILIANAQLVPEASIDSIETGMRHRTAERVAKQTGSLVVAISQRRNVITLYQGNLRYTLKDIGVILTKANQAIQTLEKYKAVWNDGITNLGILEFEEVVTMSEVVHVLHSVEMVLRIKNEILSYIHELGTEGRLIRLQLTELLADLEAEAALLIKDYHQEKTQDHHQILKKLQDLANTQLLEDSDLVKLLGYPGQTSLEESVTPRGYRITSKISRVPPLIIENLINRFKTLQGVCRATIHELDDVEGIGEVRAKKIREGLKRIQEHLYMSRHN"]}}, {"id": "<unknown id>", "location": "[94181:95285](+)", "type": "CDS", "qualifiers": {"locus_tag": ["ctg1_82"], "transl_table": ["11"], "translation": ["MLKRIVQLFFLVIGGALGIYLIPKVINVLDIGAVPLLEGSYVRAIIGAIILFLTTFWLVDYIVQLIKHIEEALVKAPVADVLFGTLGLISGLIVAYLILIPIREFTIPVISTVLQVFFTLLLGYLGFQVGFKKRNELLGLFTLPQRGGKKKNNSENEEVEAEKSTTHWKILDTSVIIDGRIADICQTKFLEGTIVIPQFVLEELQHIADSSDALKRNRGRRGLDILNRIQKEMPIPVEIYEGDFEDIQEVDSKLVKLAKITGGTVVTNDFNLNKVSELQGVTVLNINDLANAIKPVVLPGEELNVYVVKDGKEQNQGVAYLDDGTMIVVEDGREYVGSQLNVLVTSVLQTSAGRMIFAKRKLLEKAL"]}}, {"id": "<unknown id>", "location": "[95301:95982](+)", "type": "CDS", "qualifiers": {"locus_tag": ["ctg1_83"], "transl_table": ["11"], "translation": ["MYTLIIPAAGQGKRMGAGKNKLFLLINEVPIIVHTLRAFERDKECKSIVMAINEEERPYFEELMQKYPIEKQVQFIQGGAERQDSVYNAIQHASDVEYVLVHDGARPFVTNKVIQDVLTAAEKYGASICAVPVKDTVKKVEQGVVVETVERSQLKAVQTPQGFSVSLLLEAHRSAKQSCFLGTDDASLVERIGKQVGVVEGSYYNIKVTTPEDLLIAESFLHVQKK"]}}, {"id": "<unknown id>", "location": "[96098:96575](+)", "type": "CDS", "qualifiers": {"locus_tag": ["ctg1_84"], "transl_table": ["11"], "translation": ["MFRIGQGFDVHEFAEGRPLIIGGITIPHEKGLIGHSDADVLLHTIADACLGAIAAGDIGKHFPDTDPAFKDADSAVLLQKVWEFVREQGYELGNLDCTIIAQKPKMAPHIESMRKRISELLETSIDNINVKATTTEKLGFTGREEGIASQAVVLLQKK"]}}, {"id": "<unknown id>", "location": "[96664:98122](+)", "type": "CDS", "qualifiers": {"locus_tag": ["ctg1_85"], "transl_table": ["11"], "translation": ["MEKQVRVRYAPSPTGHLHIGNARTALFNYLFARHLDGKFIIRIEDTDVKRNVAGGEESQLKYLKWLGMDWDEGVDVGGEFGPYRQTERLDIYKKLYLDLLERGLAYKCYMTEEELEAEREGQISRGETPRYAGNHRDLTEEQMKEFEAEGRIPSIRFRVPADRDYTFKDIVKDEVAFHSNDFGDFVIVKKDGIPTYNFAVAVDDHLMEITHVLRGDDHISNTPKQMMIYEAFGWDIPQFGHMTLIVNESRKKLSKRDESIIQFIEQYKELGYLPEAIFNFIALLGWSPVGEEEIFSQEEFIKMFDAARLSKSPALFDSQKLKWMNNQYMKKQDLDTVVELSLPHLVKAGRIGETLSEQEQAWIRDVIALYHEQMSFGAEIVELSEMFFKDHVDHEEEGQEVLKGEQVPEVLRAFAGQVEALEAMEPAAIKAAIKAVQKETGHKGKNLFMPIRVATTGQTHGPELPNAIALLGKEKVLNRLQKVIG"]}}, {"id": "<unknown id>", "location": "[98553:99219](+)", "type": "CDS", "qualifiers": {"locus_tag": ["ctg1_86"], "transl_table": ["11"], "translation": ["MFKRLREDIEVVFEQDPAARGYFEVILTYSGLHAVWAHRIAHAFYKRDFFFLARFVSQVSRFFTGIEIHPGATIGRRFFIDHGMGVVIGETCEIGDNVTIYQGVTLGGTGKEKGKRHPTIQDNVLIATGAKVLGSITVGENSKIGAGSVVLKEVPAHSTVVGIPGRVVIQNGVKIGQELNHSDLPDPIFDKLKAMEVELDKLKKQLEVKVERKDKNDYSHL"]}}, {"id": "<unknown id>", "location": "[99199:100597](+)", "type": "CDS", "qualifiers": {"locus_tag": ["ctg1_87"], "transl_table": ["11"], "translation": ["MTIHIYNTLTRQKEEFVPLEENKVKMYVCGPTVYNYIHIGNARPPMVFDTVRRYLEYKGYDVQYVSNFTDVDDKLIKAANELGEDVPTIADRFVEAYFEDVTALGCKHATVHPRVTENMDIIIEFIQELVNKGYAYESEGDVYFKTKEFEGYGKLSHQPIADLRHGARIEVGEKKQDPLDFALWKAAKEGEIFWESPWGQGRPGWHIECSAMARKYLGDTIDIHAGGQDLAFPHHENEIAQSEALTGKTFARYWMHNGYININNEKMSKSLGNFILVHDIIKQYDPQLIRFFMLSVHYRHPINFSEELLQSTNNGLERIKTAYGNLKHRMESSTDLTDHNEKWLVEIEKFQTAFEEAMNDDFNTANAITELYNVANHANQYLLEEHTSKVVIEAYVKQLETLFDILGLELTQEELLDEEIEELIQKRIEARKNRDFALSDQIRDDLKGRNIILEDTAQGTRWKRG"]}}, {"id": "<unknown id>", "location": "[100599:101007](+)", "type": "CDS", "qualifiers": {"locus_tag": ["ctg1_88"], "transl_table": ["11"], "translation": ["MIDAKQLNSLALAYMGDAVYEQYIRYHLLQKGKVRPNQLHRLGTSFVSAKAQAKVVYHLLETSFLTEEEEAVLRRGRNANSGTVPKNTDVQTYRHSTAFEALIGYHHLLNNRERLDEIVYKAIAVLEEKEGGTSS"]}}, {"id": "<unknown id>", "location": "[101003:101747](+)", "type": "CDS", "qualifiers": {"locus_tag": ["ctg1_89"], "transl_table": ["11"], "translation": ["MSSEYIIGRNPVIEALRSGRDINKIWIAEGAAKGQVQIVLALAKENKVILQHAPKKKLDQLVEGNHQGVIAQVAAYQYAELEDLFKVAEKRNEDPFFLILDEIEDPHNLGSIMRTADATGAHGIIIPKRRAVGLTASVAKASTGAIEYIPVARVTNLSRTIDELKERGLWIAGTDAKGKTDYRNLDGKMPIGLVIGSEGKGMSRIIGEKCDFLITLPMVGKVTSLNASVAASLLMYEVYRKRHEIGK"]}}, {"id": "<unknown id>", "location": "[101750:102263](+)", "type": "CDS", "qualifiers": {"locus_tag": ["ctg1_90"], "transl_table": ["11"], "translation": ["MNDILIVDGYNIIGAWGDLKKLRDVDLQSSRDALIDKMADYQGYTGTKVMIVFDAYTVHGIEKKMKQSRVEVIFTRKNQTADEKIEQLAIELRNINTRIYVATSDYTEQWVIFAQGALRKSARELELEVQAMEQQVRRRTKDTKEQQPAMRKIFSKDITEKLEKLRRGER"]}}, {"id": "<unknown id>", "location": "[102330:102990](+)", "type": "CDS", "qualifiers": {"locus_tag": ["ctg1_91"], "transl_table": ["11"], "translation": ["VEAGFVSVGDVTFRDLEDEAIVELVRKGNTDALEYLIHKYKNFVRAKSRSYFLVGADREDIVQEGMIGLFKAIRDYKEDKLSSFKAFAELCITRQIITAIKTATRQKHIPLNSYVSLDKPIYDEESDRTLLDVISEAKVTDPEEMIISQEEYTDIESKISELLSDLERKVLSLYLDGRSYQEISEQLNRHVKSIDNALQRVKRKLERYMEMRESTTLNS"]}}, {"id": "<unknown id>", "location": "[103305:103485](+)", "type": "CDS", "qualifiers": {"locus_tag": ["ctg1_92"], "transl_table": ["11"], "translation": ["MRLTNFFGDVGREMKKVSWPKKDELLRSTATVVATVVFFAIFFAVVDMGISSLIRLILG"]}}, {"id": "<unknown id>", "location": "[103616:104150](+)", "type": "CDS", "qualifiers": {"locus_tag": ["ctg1_93"], "transl_table": ["11"], "translation": ["MEKSWYVVHTYSGYENKVKANLEKRVESMGMQDKIFRVVVPEEVEVEMKNGKEKLMKRKVFPGYVLVELIMTDDSWYVVRNTPGVTGFVGSSGSGSKPSPLLEEEVVTIMKHMGMDNEVVDFDFELHETVRVNEGPFADYTGAIEEIDVEKKKVSVLVDMFGRETPVELDFHQIEKL"]}}, {"id": "<unknown id>", "location": "[104317:104743](+)", "type": "CDS", "qualifiers": {"locus_tag": ["ctg1_94"], "transl_table": ["11"], "translation": ["VAKKVIKMVKLQIPAGKANPAPPVGPALGQAGVNIMGFCKEFNARTADQAGLIIPVEITVFEDRSFTFITKTPPAAVLLKKVAGIESGSGEPNRNKVATVKRDKVREIAETKMPDLNAASVEAAMRMVEGTARSMGIVIED"]}}, {"id": "<unknown id>", "location": "[104920:105613](+)", "type": "CDS", "qualifiers": {"locus_tag": ["ctg1_95"], "transl_table": ["11"], "translation": ["MAKRGKKYVEAAKLVDRAAAYSATEAVELVKKTNTAKFDATVEAAFRLGVDPKKADQQIRGAVVLPHGTGKVQRVLVFAKGEKAKEAEAAGADFVGDTDYIGKIQQGWFDFDVVVATPDMMGEVGKLGRVLGPKGLMPNPKTGTVTFDVTKAVNEIKAGKVEYRVDKAGNIHVPIGKVSFEDAKLVENFKTIADTLLKVKPSAAKGTYMKNVTVASTMGPGVRVDVSTLA"]}}, {"id": "<unknown id>", "location": "[105846:106347](+)", "type": "CDS", "qualifiers": {"locus_tag": ["ctg1_96"], "transl_table": ["11"], "translation": ["MSKVIETKQQVVTEIADKLRASKSTIVVDYRGLTVSEATELRKQLREAGVEFKVYKNSLTRRAAESAEMAELNEFLTGPNAIAFSNEDVVAPAKVLNDFAKNHEALEIKAGVIEGKLVTLDEVKAIATLPSREGLLSMLLSVLQAPIRNLALATKAVAEQKEEQGA"]}}, {"id": "<unknown id>", "location": "[106414:106774](+)", "type": "CDS", "qualifiers": {"locus_tag": ["ctg1_97"], "transl_table": ["11"], "translation": ["MTKEQIIEAVKSMTVLELNDLVKAIEEEFGVTAAAPVAVAGGAGEAAAEKTEFDVELTSAGAQKIKVIKVVREITGLGLKEAKELVDNTPKVIKEAAAKEEAEEIKAKLEEVGAAVEVK"]}}, {"id": "<unknown id>", "location": "[106850:107450](+)", "type": "CDS", "qualifiers": {"locus_tag": ["ctg1_98"], "transl_table": ["11"], "translation": ["MADHYFSNDPSSKSDRKRWEFALRGSQFTFLSDHGVFSKNEVDFGSRLLIEAFQMPDIKGDILDVGCGYGPIGLSLAKEFQGREVHMVDVNERALGLAKENAANNKIENIRIFQSSVYENVDGKYAAILSNPPIRAGKDVVHEILEKAVEYLVPGGELWIVIQKKQGAPSALKKLEEVFSEVEVVEKKKGYYIIKSKKR"]}}, {"id": "<unknown id>", "location": "[107741:111275](+)", "type": "CDS", "qualifiers": {"locus_tag": ["ctg1_99"], "transl_table": ["11"], "translation": ["LTGQLVQYGRHRQRRSYARISEVLELPNLIEIQTSSYQWFLDEGLREMFQDISPIEDFTGNLSLEFIDYSLGEPKYSVDECKERDVTYAAPLRVKVRLINKETGEVKEQDVFMGDFPLMTETGTFVINGAERVIVSQLVRSPSVYYSGKVDKNGKRGFTATVIPNRGAWLEYETDAKDVVYVRIDRTRKLPVTVLLRALGFGSDQEITELLGDNEYLSNTLEKDNTDSTEKALLEIYERLRPGEPPTVENAKSLLVSRFFDPKRYDLANVGRYKINKKLHIKNRLFNQRLAETLVDPETGEILAAEGTILDRRTLDRILPYLEKNIGFKTAKPMGGVVEGDVELQSIKIYAPESEGERVINVIGNANITRDVKHITPGDILASISYFFNLLYKVGDTDDIDHLGNRRLRSVGELLQNQFRIGLSRMERVVRERMSIQDTNAITPQALINIRPVIASIKEFFGSSQLSQFMDQTNPLAELTHKRRLSALGPGGLTRERAGFEVRDVHYSHYGRMCPIETPEGPNIGLINSLSSFAKVNEFGFIETPYRRVDPETGLVTGHVDYLTADEEDNYVVAQANMKLSDEGEFLSEDIVARFRGENIVTNRERIDYMDVSPKQVVSAATACIPFLENDDSNRALMGANMQRQAVPLMNPESPIVGTGMEYVSAKDSGAAVICKHPGVVERVEAREVWVRRYVEVDGQTVKGDLDRYKMQKFIRSNQGTCYNQRPIVSVGNEVVKGEILADGPSMELGELALGRNVLVGFMTWDGYNYEDAIIMSERLVKDDVYTSIHIEEYESEARDTKLGPEEITRDIPNVGEDALRNLDERGIIRVGAEVKDGDLLVGKVTPKGVTELTAEERLLHAIFGEKAREVRDTSLRVPHGGGGIILDVKVFNREDGDELPPGVNQLVRAYIVQKRKISEGDKMAGRHGNKGVISRILPEEDMPYLPDGTPIDIMLNPLGVPSRMNIGQVLELHLGMAARYLGIHIATPVFDGAREEDVWGTIEEAGMANDAKTILYDGRTGEPFDNRVSVGVMYMIKLAHMVDDKLHARSTGPYSLVTQQPLGGKAQFGGQRFGEMEVWALEAYGAAYTLQEILTVKSDDVVGRVKTYEAIVKGENVPEPGVPESFKVLIKELQSLGMDVKMMSSDDTEIEMRDTEDDDDHQSADKLNVEVETTKE"]}}, {"id": "<unknown id>", "location": "[111312:114924](+)", "type": "CDS", "qualifiers": {"locus_tag": ["ctg1_100"], "transl_table": ["11"], "translation": ["LIDVNNFEYMKIGLASPDKIRSWSYGEVKKPETINYRTLKPEKDGLFCERIFGPQKDWECHCGKYKRVRYKGVVCDRCGVEVTRAKVRRERMGHIELAAPVSHIWYFKGIPSRMGLVLDMSPRALEEVIYFASYVVTESGDTPLDKKQLLSEKEYRAYRDRYGSTFQAAMGAEAIKKLLQDIDLDKEVDFLKEELKTAQGQRRTRAIKRLEVLEAFRNSGNEPSWMILDVLPVIPPELRPMVQLDGGRFATSDLNDLYRRVINRNNRLKRLLDLGAPSIIVQNEKRMLQEAVDALIDNGRRGRPVTGPGNRPLKSLSHMLKGKQGRFRQNLLGKRVDYSGRSVIVVGPNLKMYQCGLPKEMALELFKPFVMKELVGKGLAHNIKSAKRKIERVHPEVWDVLESVIKEHPVLLNRAPTLHRLGIQAFEPTLVEGRAIRLHPLVCTAYNADFDGDQMAVHVPLSSEAQAEARILMLAAQNILNPKDGKPVVTPSQDMVLGNYYLTLEREGAIGEGMVFKDANEAILAYQNGYVHLHTRVAVAASSVNNVTFTEEQKGKLLLTTVGKLIFNEILPESFPYINEPTNSNLEKETPAEYFVEKGANIKEIIASREEVAPFSKKILGNIIAEVFKRFQITETSRMLDRMKNLGFKYSTKAGITVGVSDILVLGEKDEILHEAQAKVDNVIKQFRRGLITEEERYDRVISIWSNAKDVIQGKLMKSLNKRNPIFMMSDSGARGNASNFTQLAGMRGLMANPSGRIIELPIKSSFREGLTVLEYFISTHGARKGLADTALKTADSGYLTRRLVDVAQDVIVREDDCGTDRGLLIGAIKEGNEVIESLYDRLVGRFARKTVKHPETGEVLVSENQLITEDIAHIVENSGVETVNIRSAFTCNTRHGVCKKCYGRNLATGTDVEVGEAVGIIAAQSIGEPGTQLTMRTFHTGGVAGDDITQGLPRIQEIFEARNPKGQAVISEIDGVIAAINDVKDRQEVVVQGEVEARTYAIPYGARLKVTPGQPISHGKELTEGSIDPKELLKVTDITAVQEYLLREVQKVYRMQGVEIGDKHVEVMVRQMLRKVRVSDAGETDVLPGTLLDIHQFTDANAKVLLKGKQPATARPVLLGITKASLETDSFLSAASFQETTRVLTDAAIKGKRDELLGLKENVIIGKLVPAGTGMNRYRKVDLVKTTQDNMNVENDEVYVEQ"]}}, {"id": "<unknown id>", "location": "[115037:115286](+)", "type": "CDS", "qualifiers": {"locus_tag": ["ctg1_101"], "transl_table": ["11"], "translation": ["MSYQKVSNAENVVVGHKRTLEAIKNGIVKEVVIAEDADVRLTHVIIRTALQHNIPITKVESVRKLGKVSGIQVGASAIGIIS"]}}, {"id": "<unknown id>", "location": "[115400:115823](+)", "type": "CDS", "qualifiers": {"locus_tag": ["ctg1_102"], "transl_table": ["11"], "translation": ["MPTINQLVRNGRTDKVWKSKSPALNKGFNSLKKKSTDISAPQKRGVCTRVGTMTPKKPNSALRKYARVRLTNGIEVTAYIPGIGHNLQEHSVVLIRGGRVKDLPGVRYHIVRGALDTAGVDKRMQGRSKYGTKRPKPAKK"]}}, {"id": "<unknown id>", "location": "[115852:116323](+)", "type": "CDS", "qualifiers": {"locus_tag": ["ctg1_103"], "transl_table": ["11"], "translation": ["MPRKGPVAKRDVLPDPMYNSKLVTRLINKMMVDGKKGKSQTILYNAFDIVRERSDKEPMEVFEQALKNIMPVLEVRARRVGGANYQVPVEVRPERRTTLGLRWLVNYARLRGEKTMEERLAYEILDAANNAGASVKKREDTHKMAEANKAFAHYRW"]}}, {"id": "<unknown id>", "location": "[116528:118607](+)", "type": "CDS", "qualifiers": {"locus_tag": ["ctg1_104"], "transl_table": ["11"], "translation": ["MTREFSLENTRNIGIMAHIDAGKTTATERILYYTGRIHKIGETHEGASQMDWMEQEQERGITITSAATTAQWKGHRVNIIDTPGHVDFTVEVERSLRVLDGAVAVLDAQSGVEPQTETVWRQATTYGVPRIVFVNKMDKIGADFLYSVGTIHDRLQANAHPIQLPIGAEDEFNGIIDLVEECAYMYGNDLGTDIERVEIPEEHKELAEEYRGKLIEAVAELDEEMMMKYLEGEEITVEELKAGIRKATTSVEFFPVICGSAFKNKGVQILLDAVIDYLPSPLDVPAIKGTLPDTDEEVERKSSDEEPFAALAFKIMTDPYVGKLTFFRVYSGVLNSGSYVKNSTKGKRERVGRILQMHANSREEISTVYAGDIAAAVGLKDTTTGDTLCDEKSLVILESMEFPEPVISVAIEPKSKADQDKMGTALSKLSEEDPTFRAHTDQETGQTIIAGMGELHLDIIVDRMRREFKVEANVGAPQVAYRETFRAAAKVEGKFARQSGGRGQFGHVWIEFAPNEEGKGFEFENKIVGGVVPREYIPAVGAGLEDSLKNGVLAGYPLVDIKAALVDGSYHDVDSSEMAFKIAASMALKAAVSKCNPVILEPMMKVEVVIPEEYMGDIMGDVTSRRGRVEGMEARGNAQVVRAMVPLSEMFGYATALRSNTQGRGTFSMTFDHYEEVPKSVSEEIIKKNKGE"]}}, {"id": "<unknown id>", "location": "[118724:119912](+)", "type": "CDS", "qualifiers": {"locus_tag": ["ctg1_105"], "transl_table": ["11"], "translation": ["MAKAKFERSKPHVNIGTIGHVDHGKTTLTAAITTVLAKAGGAEARGYDQIDAAPEERERGITISTAHVEYETETRHYAHVDCPGHADYVKNMITGAAQMDGGILVVSAADGPMPQTREHILLSRQVGVPYIVVFLNKCDMVDDEELLELVEMEVRDLLSEYGFPGDDIPVIKGSALKALQGEADWEAKIIELMTEVDAYIPTPERETDKPFLMPIEDVFSITGRGTVATGRVERGIVKVGDVVEIIGLAEENASTTVTGVEMFRKLLDQAQAGDNIGALLRGVAREDIQRGQVLAKTGSVKAHAKFKAEVFVLSKEEGGRHTPFFANYRPQFYFRTTDVTGIIQLPEGTEMVMPGDNIEMTIELIAPIAIEEGTKFSIREGGRTVGYGVVATIVE"]}}, {"id": "<unknown id>", "location": "[120312:120621](+)", "type": "CDS", "qualifiers": {"locus_tag": ["ctg1_106"], "transl_table": ["11"], "translation": ["MAKEKIRIRLKAYDHRILDQSAEKIVETAKRSGATVSGPIPLPTEKTIYTILRAVHKYKDSREQFEMRTHKRLIDIVSPTPQTVDSLMRLDLPSGVDIEIKL"]}}, {"id": "<unknown id>", "location": "[120655:121288](+)", "type": "CDS", "qualifiers": {"locus_tag": ["ctg1_107"], "transl_table": ["11"], "translation": ["MTKGILGRKIGMTQVFAENGELIPVTVIAANPNVVLQKKTTETDGYNAIQLGFEDKREKLTNKPEQGHTAKASTTPKRFIREIRDADVDGLEVGQEVKVEVFAAGEIVDVTGISKGKGFQGVIKRHGQSRGPMSHGSRYHRRPGSMGPVAPNRVFKGKKLAGRMGGDQVTIQNLEIVQVDTERNLLLVKGNVPGAKKSLVVVQGAVKVSK"]}}, {"id": "<unknown id>", "location": "[121313:121937](+)", "type": "CDS", "qualifiers": {"locus_tag": ["ctg1_108"], "transl_table": ["11"], "translation": ["MPKVTVYNQTGSQVGEIELAEAIFGIEPNEAVLFEAVMMQRASLRQGTHKVKTRSEVRGGGRKPWRQKGTGRARQGSIRSPQWRGGGTVFGPTPRSYAYKLPKKVRRLAIKSALATKVVENNIVVLEDLVLNAPKTKDMLAVLKGLTVEKKALIVTADANESVELSARNIPGVTVITADGVNVLDVLHHDKLIMTKAAVEKVEEVLA"]}}, {"id": "<unknown id>", "location": "[121936:122227](+)", "type": "CDS", "qualifiers": {"locus_tag": ["ctg1_109"], "transl_table": ["11"], "translation": ["MRDPRDIIKRPVITERSMEMMAEKKYTFDVDVKSNKTEVKDALEAIFGVKVEKVNIMNYKPKAKRVGRHAGFTSRRRKAIVKLTADSKEIEIFQGV"]}}, {"id": "<unknown id>", "location": "[122255:123086](+)", "type": "CDS", "qualifiers": {"locus_tag": ["ctg1_110"], "transl_table": ["11"], "translation": ["MGIKKYNPTTNGRRNMTTNDFAEITTDRPEKSLLAPLSKKAGRNNQGKITVRHQGGGHKRQYRIIDFKRNKDGIPGRVATIEYDPNRSANIALINYVDGEKRYILAPKSLEVGMEVMSGPEADIKIGNALPLINIPVGTVVHNIELKPGRGGQLVRSAGTSAQVLGKEGKYVLVRLTSGEVRLVLSACRASIGQVGNEQHELIKIGKAGRSRWLGKRPTVRGSVMNPVDHPHGGGEGRSPIGRKSPMSPWGKPTLGFKTRKKNKASDKFIVRRRKK"]}}, {"id": "<unknown id>", "location": "[123146:123425](+)", "type": "CDS", "qualifiers": {"locus_tag": ["ctg1_111"], "transl_table": ["11"], "translation": ["MARSLKKGPFVDDHLMSKMEKLVASEQKQVVKTWSRRSTIFPQFIGHTIAVYDGRKHVPVYITEDMVGHKLGEFAPTRTYKGHLADDKKTRR"]}}, {"id": "<unknown id>", "location": "[123442:123784](+)", "type": "CDS", "qualifiers": {"locus_tag": ["ctg1_112"], "transl_table": ["11"], "translation": ["MQAKAVARTVRIAPRKVRLVVDLIRGKQVGEAIAILNHTPKTASPVVEKVLKSAIANAEHNYEMDINNLVVEKVFVDEGPTLKRFRPRAMGRASQINKRTSHITVVVSEKKEG"]}}, {"id": "<unknown id>", "location": "[123787:124447](+)", "type": "CDS", "qualifiers": {"locus_tag": ["ctg1_113"], "transl_table": ["11"], "translation": ["MGQKVNPIGLRVGVIRDWESRWFAEKDYATLLHEDIKIREYINVRLKDSAVAKVEIERAANRVNVTIHTAKPGMVIGKGGTEVEALRKALNQLTGKRVHINILEVKRADLNAKLVGENIARQLENRVSFRRAQKQVIQRAMRAGAKGIKTQVSGRLGGADIARAESYSEGTVPLHTLRADIDYAAVEADTTYGKLGVKVWIYRGEVLPTKKKASEEGGK"]}}, {"id": "<unknown id>", "location": "[124448:124883](+)", "type": "CDS", "qualifiers": {"locus_tag": ["ctg1_114"], "transl_table": ["11"], "translation": ["MLMPKRVKYRREHRGKMRGRAKGGTEIAFGEFGLQAQAASWITNRQIEAARRAMTRYMKRGGKVWIKIFPSKPYTAKPLEVRMGSGKGAPEGWVAVVKPGKIMFEIAGVSEEVAREALRLAAHKLPVKCKFVKREENGGESNEN"]}}, {"id": "<unknown id>", "location": "[124872:125073](+)", "type": "CDS", "qualifiers": {"locus_tag": ["ctg1_115"], "transl_table": ["11"], "translation": ["MKTNDIRELTTAEIETKVKALKEELFNLRFQLATGQLENPTRIREVRKAIARMKTVVREREIGINR"]}}, {"id": "<unknown id>", "location": "[125093:125357](+)", "type": "CDS", "qualifiers": {"locus_tag": ["ctg1_116"], "transl_table": ["11"], "translation": ["VSERNQRKVYTGRVVSDKMDKTITVLVETYKTHSLYGKRVKYSKKYKAHDEQNQAKLGDIVKIMETRPLSATKRFRLVEIVEEAVII"]}}, {"id": "<unknown id>", "location": "[125400:125769](+)", "type": "CDS", "qualifiers": {"locus_tag": ["ctg1_117"], "transl_table": ["11"], "translation": ["MIQQESRLKVADNSGARELLTIKVLGGSGRKYANIGDIIVATVKQATPGGVVKKGDVVKAVVVRTKSGARRPDGSYIKFDENAAVIIKDDKSPRGTRIFGPVARELRDSNFMKIVSLAPEVL"]}}, {"id": "<unknown id>", "location": "[125807:126119](+)", "type": "CDS", "qualifiers": {"locus_tag": ["ctg1_118"], "transl_table": ["11"], "translation": ["MHVKKGDKVQVITGKDKGKQGVILVAFPKQNRVIVEGVNIVKKHSKPSQLNPQGGIITKEAPIHVSNVMILDPKTGEPTRVGFKVEDGKKVRIAKKSGELLDK"]}}, {"id": "<unknown id>", "location": "[126145:126685](+)", "type": "CDS", "qualifiers": {"locus_tag": ["ctg1_119"], "transl_table": ["11"], "translation": ["LNRLKEKFQKEITPALVSKFNYKSVMEVPKIEKIVINTGVGDAVSNSKALDNAVEELTQIAGQKPVVTRAKKSIAGFRLREGMPIGAKVTLRGEQMYEFFDKLVSVSLPRVRDFRGVSKKSFDGRGNYTLGVKEQLIFPEIDYDKVSKVRGMDIVIVTTAKTDEEARELLTQFGMPFQK"]}}, {"id": "<unknown id>", "location": "[126718:126904](+)", "type": "CDS", "qualifiers": {"locus_tag": ["ctg1_120"], "transl_table": ["11"], "translation": ["VAKKSMIAKQKRTPKFKVQEYTRCERCGRPHSVYRKFKLCRICFRELAYKGQIPGVKKASW"]}}, {"id": "<unknown id>", "location": "[126933:127332](+)", "type": "CDS", "qualifiers": {"locus_tag": ["ctg1_121"], "transl_table": ["11"], "translation": ["MVMTDPIADMLTRIRNANMVRHEKLEVPASKIKKEIAELLKREGFIRDVEYIEDNKQGILRIFLKYGANNERVITGLKRISKPGLRVYAKADEVPRVLNGLGIALVSTSKGVMTDKDARQLQTGGEVVAYVW"]}}, {"id": "<unknown id>", "location": "[127364:127904](+)", "type": "CDS", "qualifiers": {"locus_tag": ["ctg1_122"], "transl_table": ["11"], "translation": ["MSRIGKKILEIPAGVTITIAEDNTVTVKGPKGELTRKFNADMSIKIEENTLTVERPSEQKEHRALHGTTRALIGNMVEGVTAGFARGLELVGVGYRAQKQGDKLVLSVGYSHPVEMTPEAGLEVEVPAPTKIVIKGIDKQRVGEFAANIRAVRAPEPYKGKGIRYEGEVVRRKEGKTAK"]}}, {"id": "<unknown id>", "location": "[127937:128300](+)", "type": "CDS", "qualifiers": {"locus_tag": ["ctg1_123"], "transl_table": ["11"], "translation": ["MITKADKNATRKKRHARVRAKLTGTAERPRLNVFRSNQHIYAQVIDDVNGVTLVSASTLDKDLALNGTSNTEAATKVGESVAKRAVEKGVKEVVFDRGGYLYHGRVKALAEAAREAGLQF"]}}, {"id": "<unknown id>", "location": "[128321:128822](+)", "type": "CDS", "qualifiers": {"locus_tag": ["ctg1_124"], "transl_table": ["11"], "translation": ["MHRIDPSKLELEERVVTINRVAKVVKGGRRFRFAALVVVGDKNGHVGFGTGKAQEVPDAIRKAIEDAKKNLIAVPLVGTTIPHTINGHFGAGEVFLKPAAEGTGVIAGGPVRAVLELAGVQDILSKSLGSNTPINMIRATVNGLSELKRAEDVAKLRGKSVEELLG"]}}, {"id": "<unknown id>", "location": "[128835:129018](+)", "type": "CDS", "qualifiers": {"locus_tag": ["ctg1_125"], "transl_table": ["11"], "translation": ["MAKKLEITLTRSVIGRPQDQRATVEALGLKKLNSTVVKEETPAILGMINKVSHLLTVKEA"]}}, {"id": "<unknown id>", "location": "[129051:129492](+)", "type": "CDS", "qualifiers": {"locus_tag": ["ctg1_126"], "transl_table": ["11"], "translation": ["MKLHELKPAEGSRKVRNRVGRGIGSGNGKTAGKGHKGQNARSGGGVRLGFEGGQTPLFRRLPKRGFTNINRKEFTIVNLSTLNRFEDGTEVTPELLLETGVISKLNDGVKILASGAVEKKLTVKAHKFSSSAKEAIEAAGGSVEVI"]}}, {"id": "<unknown id>", "location": "[129491:130793](+)", "type": "CDS", "qualifiers": {"locus_tag": ["ctg1_127"], "transl_table": ["11"], "translation": ["MFRTISNFMRVAEIRRKILFTLAMLIVFRIGTFIPVPFTNGDVLKAQDQLNALGILNTFGGGALKNFSIFAMGIMPYITASIIVQLLQMDVVPKFSEWSKQGEMGRRKLTQFTRYFTIVLAFIQGFGMSIGFNGMVGGQLILNPGWSTYLYIATVLTAGTAFLMWLGEQITAKGVGNGISILIFGGIAAAIPSVISQVYQQQFQNIGDQLFMSIVKVALILLAVLAVIVGVIFIQQAVRKIPIQYAKRVTGGNGNHAGAQNTHLPLKVNSAGVIPVIFAVSFLITPPTIAQFFPKHDVSQWIIANFNYSHPVGMIIYVALIVAFTYFYAFVQVNPEQMSENLNKQGGYVPGIRPGKNTEQYLTKILYRLTFVGSIFLAAIAILPVIFTKLGNLPPSAQIGGTSMLIVVGVALETMKQLESQLVKRHYKGFIKQ"]}}, {"id": "<unknown id>", "location": "[130847:131498](+)", "type": "CDS", "qualifiers": {"locus_tag": ["ctg1_128"], "transl_table": ["11"], "translation": ["MNLILMGLPGAGKGTQAEQIVAKYNIPHISTGDMFRAAMKAETEMGLQAKSFIDKGALVPDEVTIGIVRERLSQEDCVRGFLLDGFPRTVAQASALEEIMKDLGKKIDYVLNINVDSGLLLKRLTGRRICKECGATYHLEFNPPAKADVCDKCGGELYQRSDDNEETVANRLDVNIKQTKPLLDFYDELGYLKSINGEQDINKVFADIDVLIGGLA"]}}, {"id": "<unknown id>", "location": "[131497:132244](+)", "type": "CDS", "qualifiers": {"locus_tag": ["ctg1_129"], "transl_table": ["11"], "translation": ["MIICKTPREIEIMREAGRIVALTHQELKQHITPGITTKELDQIAEKTIQKYGATPSFKGYNGFPGSICASVNEELVHGIPGKRKLKEGDIISIDIGAKYNGYHGDSAWTYPVGNISESVQKLLDVTEKSLYLGLEQVKPGERLSNISHAVQTHAEENGFSIVREYVGHGIGQDLHEDPQIPHYGPPNRGPRLKPGMVICVEPMVNQGRRYVKTLSDDWTVVTVDGKWCAHFEHTIALTEAGYEILTTL"]}}, {"id": "<unknown id>", "location": "[132312:132531](+)", "type": "CDS", "qualifiers": {"locus_tag": ["ctg1_130"], "transl_table": ["11"], "translation": ["MAKDDVIEVEGTVLETLPNAMFKVELENGHVVLAHVSGKIRMNFIRILPGDKVTVELSPYDLNRGRITYRFK"]}}, {"id": "<unknown id>", "location": "[132566:132680](+)", "type": "CDS", "qualifiers": {"locus_tag": ["ctg1_131"], "transl_table": ["11"], "translation": ["MKVRPSVKPICEKCKVIRRRGKVMVICENPKHKQKQG"]}}, {"id": "<unknown id>", "location": "[132701:133067](+)", "type": "CDS", "qualifiers": {"locus_tag": ["ctg1_132"], "transl_table": ["11"], "translation": ["MARIAGVDIPRDKRVVISLTYVFGIGRTTAEKILTEAGISSETRVRDLTEDELGRIRDVIDRIKVEGDLRREVSLNIKRLMEIGSYRGLRHRRGLPVRGQNSKNNARTRKGPRRTVANKKK"]}}, {"id": "<unknown id>", "location": "[133091:133481](+)", "type": "CDS", "qualifiers": {"locus_tag": ["ctg1_133"], "transl_table": ["11"], "translation": ["MARKTNTRKKRVKKNIEAGIAHIRSTFNNTIVTLTDTHGNALSWSSAGALGFRGSRKSTPFAAQMAAEAAAKVAMEHGLKTLEVTVKGPGAGREAAIRALQAAGLEVTAIRDVTPVPHNGCRPPKRRRV"]}}, {"id": "<unknown id>", "location": "[133661:134606](+)", "type": "CDS", "qualifiers": {"locus_tag": ["ctg1_134"], "transl_table": ["11"], "translation": ["MIEIEKPKIETVELNEDAKYGKFVIEPLERGYGTTLGNSLRRILLSSLPGAAVTAIQIDGVLHEFSTVEGVVEDVTTIILNLKKLALKIYSEEEKTLEIDVQGEGIVTAADITHDSDVEILNPDLHIATLAKDAHFRVRLTAKRGRGYTPADANKSEDQPIGVIPIDSIYTPVSRVTYQVEKTRVGQVANYDKLTLDVWTDGSIGPKEAISLGAKILTEHLNIFVGLTDEAQNAEIMVEKEEDQKEKVLEMTIEELDLSVRSYNCLKRAGINTVQELANKTEEDMMKVRNLGRKSLEEVKHKLEELGLGLRKDD"]}}, {"id": "<unknown id>", "location": "[134641:135004](+)", "type": "CDS", "qualifiers": {"locus_tag": ["ctg1_135"], "transl_table": ["11"], "translation": ["MAYRKLGRTSAQRKAMLRDLATDLIINERIQTTETRAKELRSVVEKMITLGKRGDLHARRQAAAFIRNEVANAETGQDALQKLFADVAPRYAERQGGYTRIAKIGPRRGDAAPMVIIELV"]}}, {"id": "<unknown id>", "location": "[135107:135950](+)", "type": "CDS", "qualifiers": {"locus_tag": ["ctg1_136"], "transl_table": ["11"], "translation": ["LKKEKLRIGNISFQYPGAATYALKDVSFSLYEGEWVSIIGQNGSGKSTLAKLLNGLFLPEAGTITVNDSMVLSEETVWDVRKQIGMVFQNPDNQFVGTTVQDDVVFGLENIGMPREQMIERLEQALRLVRMEDFLNDEPHSLSGGQKQRVAIAGVLALQPSILILDEATSMLDPQGRREVVETVRQLVNQKGITVLSITHDLEEAAQSDRVIILNKGEILEEGTPEKIFKSSHMLQEIGLDVPFSVKIAELLKRNEILLQNTHLTMESLVNELWRLHSKK"]}}, {"id": "<unknown id>", "location": "[135925:136807](+)", "type": "CDS", "qualifiers": {"locus_tag": ["ctg1_137"], "transl_table": ["11"], "translation": ["LEITFQKVEHRYQYKTPFERRALYDVDVSFPSGGYYAIIGHTGSGKSTMIQHLNGLLQPTNGTVQIGEHLISAGKKEKKLKPLRKKVGVVFQFPEHQLFEETVEKDICFGPTNFGVSGDEAKQKAREAIELVGLEPELLTRSPFELSGGQMRRVAIAGVLAMEPEVLVLDEPTAGLDPKGQNELMQMFYKLHKEKGLTVILVTHNMEDAAQYAEQIVVMHKGTVFLQGSAEEVFSHANELEKIGVDLPMSLKYKRAIEEKFGISIPKATLSLEDLTHEVVQVLRKGGHESCSS"]}}, {"id": "<unknown id>", "location": "[136794:137589](+)", "type": "CDS", "qualifiers": {"locus_tag": ["ctg1_138"], "transl_table": ["11"], "translation": ["MQQLIIGRYIPGNSLIHQLDPRTKLLIVFLYVFVVFLANNAISYGFLFLYALIALFFAKVPIRYVLSGLKPILWIFLFTFFLHIFTNKEGDVLLQLGWFSIHEKGLEQGIYISVRFFVIILMTTLLTLTTTPIEITDGLETLLKPLKRIKVPVHEIALMMSISLRFIPTLMDETSKIMKAQASRGIDFAGGPIKDRMKAIISLLVPLFISAFKRAEDLAIAMEARGYQSGEGRTKFRQLRWKTSDTVTIVSLFCLACILAWVRS"]}}, {"id": "<unknown id>", "location": "[137603:138347](+)", "type": "CDS", "qualifiers": {"locus_tag": ["ctg1_139"], "transl_table": ["11"], "translation": ["MDRIKCTVAYDGMHFCGYQIQPKHRTVQQEIEKALQKLHKGELVRVQASGRTDSTVHAKGQVIHFDTPLSLEEWQWNNALNTMLPDDIVIRRVEKKTEEFHARYGVEKKEYRYRVLLSKTADVFRRNYVYQYPYPLEINSIRKAIPYFIGTHDFTSFCSAKTDKKDKVRTIYEIELIEQDDELIFRFVGNGFLYNMVRIIVGTLLNVGQGKLDPDSIPEILAKQNRQFAGKMAPGHGLYLWEVNYNN"]}}, {"id": "<unknown id>", "location": "[138499:138937](+)", "type": "CDS", "qualifiers": {"locus_tag": ["ctg1_140"], "transl_table": ["11"], "translation": ["MRTTFMAKANEVERKWYVVDAEGQTLGRLSTEVASILRGKNKPTFTPHVDTGDHVIIINAEKIHLTGNKLNDKIYYRHTNHPGGLKQRTALEMRTNYPVQMLELAIKGMLPKGRLGRQVSKKLNVYAGAEHPHQAQKPEVYELRG"]}}, {"id": "<unknown id>", "location": "[138958:139351](+)", "type": "CDS", "qualifiers": {"locus_tag": ["ctg1_141"], "transl_table": ["11"], "translation": ["LAQVQYYGTGRRKSSVARVRLVPGEGRVIINGRDFENYIPFAALREVVKQPLVATETLGNYDVLVNVNGGGYTGQAGAIRHGISRALLKADPEYRLTLKRAGLLTRDARMKERKKYGLKGARRAPQFSKR"]}}, {"id": "<unknown id>", "location": "[139512:139941](+)", "type": "CDS", "qualifiers": {"locus_tag": ["ctg1_142"], "transl_table": ["11"], "translation": ["MNVIVSLQEKQKEKQLKYERKMLRELSLKTLRSNIRDAFQMQELHRQYEDYCIELGIESYLLGARYSKFGYYGESFFDVKYRALEEEQQLTETLFQFLTSMTMREIKLKDEELLFESCQQFIGLWWQEGYEKGERRYRLKLH"]}}, {"id": "<unknown id>", "location": "[140007:140721](+)", "type": "CDS", "qualifiers": {"locus_tag": ["ctg1_143"], "transl_table": ["11"], "translation": ["MKRIRIISFALAAVVLFFLVKQEFQITKSWRAWNLPLSGKVIVLDAGHGGPDGGAVGGKDIIEKDITLEITKKVQDYLQEQGALVILTREGDYDLANKDTKSYSRRKAEDLKKRVEIINKPDIDFFASIHLNALTSSGSKGAQTFYYRSSIENERAAKFIQAELRTSLENTNRSAKTISHVYLLKYAKTPGALIEAGFLSNVNERYMLNSEKYQQKVAAAIYRGILRYFTEKGNPPE"]}}, {"id": "<unknown id>", "location": "[140865:141933](+)", "type": "CDS", "qualifiers": {"locus_tag": ["ctg1_144"], "transl_table": ["11"], "translation": ["MVTKEQVVEALEGIVDPFLHKTLKETSAIKEVTVKPEKEHVSVKIAIVKTGTAEQMQLQSGIVKLVKELGAATVGLRFAEFTEEELAQFAPEQEAEQSESLLSPNSKTTFLAVASGKGGVGKSTVSVNLAVALARLGKKVGIIDADIYGFSVPDMMGIEKRPIVRGDKIIPVERLGVKVISMGFFVEDNAPVIWRGPMLGKMLNHFFTEVEWGDLDYLVLDLPPGTGDVALDVHSMLPSCKEIIVTTPHPTAAFVAARAGAMALRTEHSILGVVENMAYFESKVTGEKEYVFGRGGGDKLATELQTNVLGRIPLQQPDWNKEDFAPSVYEDTHTTGIIYSKIAEVVIDKTAVTQK"]}}, {"id": "<unknown id>", "location": "[142101:142719](-)", "type": "CDS", "qualifiers": {"locus_tag": ["ctg1_145"], "transl_table": ["11"], "translation": ["MKRILFIFVSSFLLIALVACAQGKETKSELDYDQTKKMIVDILKTDQGKKAIQDVLTDEKMKQALILDETVVKKTIEDAMVSDKGQQFWEKLFKDPEFSSKFAKSMGKEQTQLMKTLLKDPEYQAGVIEIMKNPEVEKMMLQTMKSKEYRQYLQQVLTETAESPLFQSKMIDIISKGVQKAEKGGSDKKEAGGDGGSQGEKKEEQ"]}}, {"id": "<unknown id>", "location": "[142858:143470](+)", "type": "CDS", "qualifiers": {"locus_tag": ["ctg1_146"], "transl_table": ["11"], "translation": ["VNSRKWVRLFLTTLFLGGISTVIIGFVLEWDRYNEFFKNFDVKEILAVSFWLMGVGFIFSVISQMGFFAYLTIHRFGLGMFRSSSLWNAVQLFFIAFVLFDFVYLRSVLIANGEVSLGNNILVAGILFVFGAIVAYVKSKETNKKAFVPALFFMVVVTILEWVPALRINDTDWLYLMVIPLLLCNAYQLLVLHRLIGKTSKPA"]}}, {"id": "<unknown id>", "location": "[143589:144354](-)", "type": "CDS", "qualifiers": {"locus_tag": ["ctg1_147"], "transl_table": ["11"], "translation": ["MFFFFITSKRTFKHISLIVILSLFTAWLLFLKTYSHESAFSTATGPKVIYKGDTAKKQVAFTFDISWGDKKAIPILDTLKEREIKNATFFLSAAWAERHPDIVERIMKDGHEIGSMGYNYTSYTSLETNEIRRDLLRAQDVFTKLGVKQVKLLRPPSGEFNKATLKIAESLGYTVVHWSNNSNDWKNPGVNHIVSTVSNNLKGGDIVLLHASDSALQTNRALPLLLQKLKSDGYEQISVSQLISNTSTKSEDVK"]}}, {"id": "<unknown id>", "location": "[144524:144743](+)", "type": "CDS", "qualifiers": {"locus_tag": ["ctg1_148"], "transl_table": ["11"], "translation": ["LLGLMLTKEERKEMEYILKRELEELLFDFEDERIHEVVKKAMEERYKIIFCLFRRVANAEECIRYVRRRTFY"]}}, {"id": "<unknown id>", "location": "[146704:147136](-)", "type": "CDS", "qualifiers": {"locus_tag": ["ctg1_149"], "transl_table": ["11"], "translation": ["LGDGPPRFRRNFTCSAVLRIHSRENEVSTTGLLPSTTDLSRSLRLPRSFVTPYRMSYNPKRQASWFGLCSVSLAATQEIAFAFSSSRYLDVSVPWVCLPYPMYSGKDTIPLRIVGFPIRKSSDQSLLTAPRSISALVPSFIDS"]}}, {"id": "<unknown id>", "location": "[150688:151834](+)", "type": "CDS", "qualifiers": {"locus_tag": ["ctg1_150"], "transl_table": ["11"], "translation": ["VKVVIASDSYKESLKAIEVCGAIERGFRAIFPNAEYVKIPIGDGGEGTVESLVDATGGRIISISVTGPLREGVQAFYGISKDKKTAFIEMAAASGLQHVPVEKRNPLITTTKGTGELILHALDQGVGYIILGLGGSATNDGGAGMLAALGVRFINDKGEVIDPSGGALHSIDAIDFSQLDPRLKGVKIEAACDVDNPLVGMQGASFVFGRQKGANVEMMKELDENLKHYANILKRYVSFDVSEIPGAGAAGGMGAAVISVLKGELRRGIEIVLNYTNFDKHIEDADLIITGEGRIDEQTAYGKAPVGVAGRAKRFSVPVIAIGGSVSSDYPAVYEKGIDAVFSITTRPMTLEEAYRVAEENIEMTTKNIAAVWKIASEKHF"]}}, {"id": "<unknown id>", "location": "[152044:152938](+)", "type": "CDS", "qualifiers": {"locus_tag": ["ctg1_151"], "transl_table": ["11"], "translation": ["MKKEISVIGVPMDLGQMRRGVDMGPSAIRYAGVIERIEEIGYDVKDMGDICIEREKEVDENTKLRNLTQVATVCNELASKVDHIIEEGRFPLVLGGDHSIAIGTLAGVAKHYKNLGVIWYDAHGDLNTEETSPSGNIHGMSLAASLGYGHSSLVDLYGAYPKVKKENVVIIGARALDEGEKDFIRNEGIKVFSMHEIDRMGMTAVMEETIAYLSHTDGVHLSLDLDGLDPHDAPGVGTPVIGGLSYRESHLAMEMLAEADIITSAEFVEVNTILDERNRTATTAVALMGSLFGEKLK"]}}, {"id": "<unknown id>", "location": "[153186:154008](+)", "type": "CDS", "qualifiers": {"locus_tag": ["ctg1_152"], "transl_table": ["11"], "translation": ["MPFEDTTILKYLSTALDIAIVWFIIYKLILIIRGTKAVQLLKGITVIIVVKMISIFLELHTLSWLTEQVLTWGFLAVIIIFQPELRRALEQLGRGSLFSRGGPHEDDEPEMVATAIAKATEYMGKRRIGALITLSKETGMGDYVETGIPLNANVSSELLINIFIPNTPLHDGAVIMQGSTIKAAACYLPLSESPFISKELGTRHRAAMGVSEVTDSITVVVSEETGQISLTKNGKLHRDLKTEQLKDMLLAEFSGNEKTTSSSLWNWRRKRHG"]}}, {"id": "<unknown id>", "location": "[154000:155488](+)", "type": "CDS", "qualifiers": {"locus_tag": ["ctg1_153"], "transl_table": ["11"], "translation": ["MDKLMENHWFLKGISLLLACMLFMSATLTEKNTTSGILPFANDTKETLTNYAINLKYDEEKYIVSGIPAEGVKVKLEGPKASVATVKAKKQFDIPIDLRDSPKGTYEISLKTNGLPDDVKGTVQPSTIKVTLHEKARKYVHVDLKLSNEDQMPAGATLEKSSLKPDTVEVVGTKEEIESISSAKAYVDLKGVNKTVTKTPEVTLYNKEGKRLNVRTSPSKISVTLNVATQTTANNTEKTVPVTYTKKGSLAEGLAVTNISVEPREVTIAGPKDILDNIQSLEGVEVDFSQLTESTTFDASVLLPKGVTSAKPNQVKVSVGVQKTKQTKTKTIDGIPIQKNGLSKDVTAQLILPQDEKISVDISGEASIVDKITAAQITAVINLQNVSSGTKDISIQVSGPGNISIEPKQKSAKVTIVKKEKPDKEVQGNGQQPDSNTNQENQNEKPKNPEPDPEKETEQENNQNQNQDKDKETSQEPTVDNHNQKEQEKGANHNG"]}}, {"id": "<unknown id>", "location": "[155480:156827](+)", "type": "CDS", "qualifiers": {"locus_tag": ["ctg1_154"], "transl_table": ["11"], "translation": ["MGKYFGTDGVRGVANKELTPELAFKIGRFGGYVLTKDTDRPKVIIGRDTRVSGHMLEGALVAGLLSTGAEVMRLGVISTPGVAYLTKALDAQAGVMISASHNPVQDNGIKFFGSDGFKLTDEQEAEIEALLDKEVDELPRPTGTNLGQVSDYFEGGQKYLQYIKQTVEEDFSGLHIALDCAHGATSSLAPYLFADLEADISTMGTSPNGMNINEGVGSTHPEVLAELVKEKGADIGLAFDGDGDRLIAVDEKGNIVDGDQIMFICAKYMKETGQLKHNTVVSTVMSNLGFYKALEANNITSDKTAVGDRYVMEEMKRGGYNLGGEQSGHIILLDYITTGDGMLSALQLVNIMKMTKKPLSELAGEMTKFPQLLVNVRVTDKKLALENEKIKEIIRVVEEEMNGDGRILVRPSGTEPLIRVMAEAPTQEVCDAFVHRIVEVVKAEVGAE"]}}, {"id": "<unknown id>", "location": "[157313:159116](+)", "type": "CDS", "qualifiers": {"locus_tag": ["ctg1_155"], "transl_table": ["11"], "translation": ["MCGIVGFIGEQDAKEILLKGLEKLEYRGYDSAGIAVQAENGVVVYKEKGRIAKLREIVDENVAASVGIGHTRWATHGVPSKVNAHPHQSTSKRFTLVHNGVIENYELVKKEYLQDVTFVSETDTEIIVQLMEQQVSTGLSVEEAFRNTLSLLHGSYAIGLLDAENPNMIYVAKNKSPLLVGVGDNFNVVASDAMAMLQVTDQFIELMDKEIVIVTKESITIKNLQGETIERAPFTAELDASDIEKGTYPHFMLKEIDEQPLVIRNIIQKYQDENGEIELNQDIRNAILDSDRIYIIACGTSYHAGLVGKQFIEKFAKMPVEVHVASEFSYNMPLLTERPFFIYISQSGETADSRAVLVQTNEMGHKALTITNVPGSTLSREADYTLPLYAGPEIAVASTKAYTAQLAVLSILAADIAKAKGEVLDFDLTHELGLVANAMIELCDQKEEMDALAKQFLATTRNCFFIGRSVDFYVGLEGALKLKEISYIQAEGFAGGELKHGTIALIENGTPVIALATQEHVNLGIRGNVKEVVARGANPCIISMKGLEMEGDSFVLPAVHEALAPLVAVIPLQLISYYAALHRECDVDKPRNLAKSVTVE"]}}, {"id": "<unknown id>", "location": "[159376:161341](+)", "type": "CDS", "qualifiers": {"locus_tag": ["ctg1_156"], "transl_table": ["11"], "translation": ["MKVNKKTYLSIEEIISLPTLSSTNISDDGKNVAFVKKTANWKDNTYRNHVWIYGKEKGQSCLLINGDIESTCPLWSPNSRDIAYLSPVGNGKNQIFVKSLDGYEGVQITDEKEGVSTFKWGPTGKGLYYVTQSKECVEIKKRRDLYGEFQHIGKEHQNNCLYYIEIEKVIQSDTYEHEKRVVYQLTDGKDFHIHEFDISNDGKKIVFMATPSSNMADYINGDLYILHTKAGELQKLNVDKLLGGSVCFSPEGSKICYTASIREKDYYRNHIQDSTLEVYDINTGEVIQPVTDFDSTVMPLQWTAKGILIRWQDKTNYRIGLLAEDGTVEALSEKVDGFIMDASITKDGKHISYNKAITNETFEIYLDDKKITDENNFFKGKLKSNREIISWKSSDGLEIEGVLSTPVEFDVNKKYPLLVVIHGGPAWASFPIFSDCFNEKYPIEQFIEKGFIVLEPNYRGSSGYGNEFLKANYRKQGIADYDDVISGVDKLVDQGIVDNDKVGVMGWSNGGYISAFCSTFSSRFKAISVGGGITNWSTHYVNTDIPYFIRMYLGNTPWNDREIYTKTSPMTYIKSACTPTLIQHGEKDARIPITNAYDLYQGLKDMEVDTELIIFKGMAYSPNQPGMNVAIMKQNLMWFSHYILGESVEGFRTL"]}}, {"id": "<unknown id>", "location": "[161448:162015](+)", "type": "CDS", "qualifiers": {"locus_tag": ["ctg1_157"], "transl_table": ["11"], "translation": ["MTGNKNDLLVEKREELLKVLKARFEKNMNRHEGLEWAKVEAKLTTNNEKLWSLNEMEVTGGEPDVVGYDEEKDEYTFYDCSKESPKGRRSLCYDLEALESRKKHKPENNVIDVANAMGIELLTEEQYRELQKLGDFDMKSSSWVQTPSDIRELGGALFCDYRFGHVFVYHNGADSYYAARGFRGSLKV"]}}, {"id": "<unknown id>", "location": "[162087:162594](-)", "type": "CDS", "qualifiers": {"locus_tag": ["ctg1_158"], "transl_table": ["11"], "translation": ["MIINFLRTDKRATFILLLLRLYIGYTWLAAGIGKVFGQSFDASGFLKGAIAQASGDHPAVQSWWADFLQHFVLPNADLFSFLVQWGEILVGLGLILGGLTKTAAFFGIIMNLSFLLSGTVSVNPNLLILTIFILVAGQNAGRIGLDGYISPKLFHKNNHGTYKLSKTA"]}}, {"id": "<unknown id>", "location": "[162987:163764](+)", "type": "CDS", "qualifiers": {"locus_tag": ["ctg1_159"], "transl_table": ["11"], "translation": ["MMNQLKNKVAIVTGVSRLDGIGAAICKELAEAGYDMFFTYWTAYDKEMPWGVDKNEQIQLKEELLQNGVRVSSMELDLTRNDAPKELINKVTEQLGYPYILINNAAYSTNNDFSTLTAEELDKHYMVNIRATTLLSSQFARRFGKKSGGRIVNITSGQFQGPMAGELAYATTKGAIDALTSTLSAEVAHLGITVNAINPGPTDTGWMTEEITQGLKPMFPFGRIGEPKDAARLIKFLVSEEAEWITGQVIHSEGGFKR"]}}, {"id": "<unknown id>", "location": "[163804:164473](-)", "type": "CDS", "qualifiers": {"locus_tag": ["ctg1_160"], "transl_table": ["11"], "translation": ["MENKSFLDEWSKVIWEATIQTFQMTSISLLISILIALPLSVTLVLTRPGGQHENKIIYPILNTIINIIRSLPFIILLFFILPFTKFLMGTSIGVQGVIVPLVVFTAPYIARLMETALLEVDRGVIEAYQAMGISTIKIIWHVMVKEARPSLVLGLTIATIGLIGATAMAGLVGAGGLGDLAYRFGHLRYEPEVMYATVFILIILVQGLQSLGNGVARRLKKD"]}}, {"id": "<unknown id>", "location": "[164447:165488](-)", "type": "CDS", "qualifiers": {"locus_tag": ["ctg1_161"], "transl_table": ["11"], "translation": ["MIELKNISKVFTTKKGNVEALKSTSLKVEKGEVFGIIGYSGAGKSTLIRCVNLLEKPTTGNIIVNEQDLTTLSTKELAKARQKIGMIFQGFNLLKTVSIYENIALPLRLAGIPKVEIKKRVEKYLRIVDLFNRKDAYPSELSGGQKQRVAIARALSHEPEVLLSDEATSALDPETTDSILDLLLKINEEIGITILLITHEMNVIQRICDRVAVMEHGSVVESGTVKDIFTNPQHVTTKKFVNSAFAAKIPEEVQKELQNTGEIVTLSFIGSSSGEPALAVATKRFQVYPNILSGNITQLKHEAYGKLVVHMQGEKNEVNRALAFLQEKGIIVEGGKTDYGKQVLFG"]}}, {"id": "<unknown id>", "location": "[165500:166313](-)", "type": "CDS", "qualifiers": {"locus_tag": ["ctg1_162"], "transl_table": ["11"], "translation": ["MKKVLLSIVSGAVLLLGACSVSSDKEVKALDEKKITVGVTGGPHEQIFEKVKEVAAKDGLEIDIKVFNDYVAPNVSLDEKSLDVNSYQTKSYLDVFKAERNMKLAEVFSTVTFPMGIYSKNIKDVKDLKEGDAIAVPNDPTNELRALKLFEKAGVLKVDPKATEKATAKDVIENPKNLKIVELEASQLPTQLSEVKAAAINTNFALGAKLSPAKDSIFREGKDSPYVNWVVVRTENKDDAVVNKLKKAYQSKEVKEFIEKKFDGSVLPSW"]}}, {"id": "<unknown id>", "location": "[166592:167501](-)", "type": "CDS", "qualifiers": {"locus_tag": ["ctg1_163"], "transl_table": ["11"], "translation": ["MKAIICTKYGPPNVLQIQNVEKPKPKKNEVLVKIHATSVSTGDCRIRGFNSPLLFWIPMRIILGFRKPRKPILGVELSGEIEDIGTDVTQFKKGDPVFALTELNLGGYAEYTCVHESGLIALKPTNVTYEEAAVIPFGGTSALHFLRKGQIKKGQRVLIYGASGSVGTAAVQLAKYFGATVTAICSSSNFDLVTALGADNVIDYMKEDFTKRGEHYDIIFDAVGKYNKSLCTDALMPNGKYVSVNGMMAKVSKEDMNLLKQLAETEKLKPVIDRTYRLEEVVEAHTYVEMGHKKGNVSITLK"]}}, {"id": "<unknown id>", "location": "[167657:168422](+)", "type": "CDS", "qualifiers": {"locus_tag": ["ctg1_164"], "transl_table": ["11"], "translation": ["MKKLILISSLVLAVGLGVGCSNEETKKTDEPKKEAVQKEKELTAKDVFNKANEAFKNEENVTMTYDVGIKAEGTEMNVMKAKMQLEPKKKNSRSEMNVSGTEVIVYDVGGKIAGQVKNPNSGEVMSVPEEQLNANGMNATQGMVDNLEIPSEILNKVKMEKSGDNYKLKFALKGKETESMLASMDEKQKQMLQGQNAKIEEIDGEYIITKDFKYESAKIDMVMSSNGEDKAHIITDAKFTSYDKFDPIQLPAAK"]}}, {"id": "<unknown id>", "location": "[168488:169925](+)", "type": "CDS", "qualifiers": {"locus_tag": ["ctg1_165"], "transl_table": ["11"], "translation": ["LKKRKIAVVIAAYTVLLATSVHTYKKQIDHPIMSDVGKLLPTKIKRVESATEEHSLIKLVRDAKVSGEKISIAGMQHSQGGQTYYPNGTMLDMKGYNKILEFDPEKKRITVQSGVTWNDIQKKINPYGLAVQVMQSQNIFTVGGSLSVNVHGRDIRHEALIDTIESFRLLMADGTVRNVSREENAALFPYVIGGYGLFGVILDVTLKLTDDELYEMHTRMIDYKEYASYFKEKVKRDENVRMHLARISVAPNSFLKEMYVTDYTLAQNQNMREEYSELKEENIIAAPKFLLGLSRYSDWGKNTFWNIQRGYFERTDGKYETRNNVMRSDSAFMEYENPNRTEVLQEYFVPIDAFTEYIDDLRNVLNEEEFNLLNITIRYVEKNENAVLSYAKDDMFALVLLINQGRSDSEIKKTEDVIRKMIDVTLKHNGSYYLPYYSYPTKEQLKKAYPRIEEFLKKKKEVDSEERFVNLFYREYTK"]}}, {"id": "<unknown id>", "location": "[169921:170455](+)", "type": "CDS", "qualifiers": {"locus_tag": ["ctg1_166"], "transl_table": ["11"], "translation": ["MTYRRFVASQSIIMMAGSMVFPFYILLLRNVGNSFSQFGWAYGLFALTSALVYPLVGKVSDQVGDKKLLIIYAWSMAILMLCFPIATEVWHVYLLQIVMGVLGAVQRNTEKTSLARKVAQEKAGYEIGKYHVWTSIGGAVAVIATGYLVDFFTIGTIFYIASILYVVSGIVLSSKKI"]}}, {"id": "<unknown id>", "location": "[170532:172251](+)", "type": "CDS", "qualifiers": {"locus_tag": ["ctg1_167"], "transl_table": ["11"], "translation": ["MKFVVLAILTLFLIPWTRSSSKLRAVDKKGDKKVVKGKKSSILVIPVLFWIGIAIYEYFWLIDDRVDSILTHYSVAVAILIGLVLFSQDQIGKLEGTLKGLLMFILLASYGYFGYLHDIVISQKKYDSVVKVEKDISEPFTENDQPFTVPPKTAENKMKKVFGDIPKVAYFELGELTPQMVNGEALYVAPIEVSGFFKARKAETIPGYVTMSGTNPDAEAKLHLGYKMKYVPSMFFGNNLERVVRQAEPDLIFKGKPKFEVDDKGKPYYTMTYGEFISGRSGFEVEGVVVVDAQTGEVKRYDKGKAPKFVDGVLNHETASTLNTYFGKYIHGFWNTKFSQTDMKIPTEWGTKEGVTPIFGKDGTLYYFTDFTSPKEGVDSALGYSLVDARTGKLYYYNGKEVKGIMDGSAATEVVDNSFKREKWHGTMPVIYNVYGKPAWIIPVVDDGGLVRAHTVVYAANAKIFATGSSQKEALENYKNVMSGNGDTFRPTSTGKEAQKEGIVQRVYKEKSGENTIVYVLLENEQKVFMIPVKKFPYAMFTEVGDPIQITYLDTGETMASVSKFTNSNVKK"]}}, {"id": "<unknown id>", "location": "[172431:173628](+)", "type": "CDS", "qualifiers": {"locus_tag": ["ctg1_168"], "transl_table": ["11"], "translation": ["MILVLGTLTAIGPLSIDMYLPSLPKLTDDLQTGASLAQLTLTACLLGLSVGQLFVGSISDIYGRRKPLIIALIIYVASSLLCAVAPSIWTLVLLRFLQGASGSAGIVISRAMVRDMYSGSEMTKFFSLLMLVNGAAPILAPIIGGQLLQFTTWRGVFIVLGAISVFMLISATFVLRETLPPEERETGGLSGTLATYGKLLKDRLFMGYALSQGLVTAAMFAYISGSPFVLQNIYGASPQQFSLFFAINGIGIIIASQVTGRLAGKVNEKTLFVAGIIIAAVGGLSLLLTIVLGIGLIGVLCSLFLVVSSVGVVSTTGFSLAMRNQKQAAGTASALLGLLQFISGALVAPLVGIGGSNTALPMGVVIALCEVGAVLCYLFMARRSEKQFELQQRQNLEA"]}}, {"id": "<unknown id>", "location": "[173661:174108](-)", "type": "CDS", "qualifiers": {"locus_tag": ["ctg1_169"], "transl_table": ["11"], "translation": ["MYNTMPFMGEDIRVLIREKSLHIENTESLRRVLKKKHAPFKLAQYLKQQHTNQFHTVLNISDKSLTIEIIGHVYIGNFADTLKEIPRIPKIAPIIVKKAYKITDHTDIIDCGEKEVDSNRWVWDKLAVLYDTIMNNMYEVFQRNEKKN"]}}, {"id": "<unknown id>", "location": "[174382:174886](+)", "type": "CDS", "qualifiers": {"locus_tag": ["ctg1_170"], "transl_table": ["11"], "translation": ["MKKVLGIAVMGSMILLAGCNGNKDTKEPKEKVEQSTEQTEEMKEYLAVHEKYDIKMNKEINKALHLFEVAKEKGGKEITNATYKEDVQKVTTSMLEDIDHIRKEIRVPKSKEQEHEVYVGFLNESEQAMKKLQKLAKEEDSSLIRDIEINFATASTYYKRFQAETKK"]}}, {"id": "<unknown id>", "location": "[174902:175118](-)", "type": "CDS", "qualifiers": {"locus_tag": ["ctg1_171"], "transl_table": ["11"], "translation": ["MDPLLLATIGLPLTIVILVIIGSYKLFIKKKRITSFYTPFDNITGQTISEFHEEQKILVSEDEDRDGKKKK"]}}, {"id": "<unknown id>", "location": "[175529:176447](+)", "type": "CDS", "qualifiers": {"locus_tag": ["ctg1_172"], "transl_table": ["11"], "translation": ["VYVIKKLSVMVFTLWVITTVTFLIMHIIPGDPFSSDAKIFPEEVIQNMRAKYHLDEPLWNQYVAYLDGVVHFDFGESVQSTGQGVSEIITTGFGPSAIIGLQALVISLLVGIAAGTFAALYHGRVIDYSVSLLAILGISIPSFILAPLFIQVFAIQFEFLPVASWGTFEHTVLPSFALALGPIAVITRFVRSNMIEVLQSDYIKLARAKGIPIKKIIIRHALRNAIVPVLTFVGPLMAGLLTGTFVIEKIFSIPGLGKYFVDSIFNRDYPVIMGTTIFYSALLISCIFITDIIHRIVDPRIRSIT"]}}, {"id": "<unknown id>", "location": "[176464:177469](+)", "type": "CDS", "qualifiers": {"locus_tag": ["ctg1_173"], "transl_table": ["11"], "translation": ["MGAYEINEQLLTKEEKKELTINKNQQTISRKKEVFRKFISNPIAVLGTVTLLLIIVFSLIGESLTSFTASEQVKEATNLPPSSEHWFGTDDLGRDIWARTWAGGKISLTVGLVAAALDIGFGVLIGGFSGYVRGRNRLGTLIDEWIIRGIEVLYGIPYLLIVILLLIVMKPGLFTIIIALALTGWIGMARLVRAQVLSLKQREFVIAAERLGTSHMKIIYGHIIPNLTGIIIVNLSFTIPAAIFSESFLSFIGLGVQSPAASWGTMTNDALGTLLSGEWWQLFFPAIMIALIMFAFNAIGDGLQDAIDPKIVKRNRKEKKHGTALIFRKRNIDR"]}}, {"id": "<unknown id>", "location": "[177425:178436](+)", "type": "CDS", "qualifiers": {"locus_tag": ["ctg1_174"], "transl_table": ["11"], "translation": ["MAQLLSLENVTLTVEKENSKQAIVKHVSFSINEGEIVALVGESGSGKSVTAQSIVGLNQESIHIDDGNIAFQANELTNLQESEWNQIRGKDISFIFQDPLSSLNPTMKVGKQITEVVLQHGKKSKREAKEIAINLLMGLGIHEAEKRFEQYPHQLSGGMRQRICLAIAFACHPKLVIADEPTTALDVTIQKQIMGLLKERKEKQNTSILLITHDLALVREVADRVVVMYGGRVVEKGTIQEVIGSPKHPYTKSLLQAIPNMDDSEKVLRAIEGTTPSIETLNSFGCPFVNRCPVAIKECIHRFPERTTYSKEHSSHCWQHVLEHNKAKSKEKVNAS"]}}, {"id": "<unknown id>", "location": "[178432:179206](+)", "type": "CDS", "qualifiers": {"locus_tag": ["ctg1_175"], "transl_table": ["11"], "translation": ["MTTDLITIKQVTKTYGSKSKEITALKDISLSIPKGTTLGIIGESGSGKTTLGKLIAGIESPTSGEIDYNGQVVHKLKSAHRRDFLQKVQFIFQDSTAALNPRWKVRDSVTEGYISFGLGDKGLKDKVAGDALERVGLDRRYIDRYPHEFSGGQRQRIAIARALLCEPEVLILDEPISALDVSLQIQIVHLLQKIQKEQGYTYLFIAHDLPMVHYLCEKVAVLYKGELVEFGNTDEVFCNPQHSYTKTLLASTPKISG"]}}, {"id": "<unknown id>", "location": "[179219:180830](+)", "type": "CDS", "qualifiers": {"locus_tag": ["ctg1_176"], "transl_table": ["11"], "translation": ["MKKFLLFVIMTVLAITSVACGKKETQKASAGKGEGDRLVTNIGSDPYTLDSAIATDSTSGYVIGHLFSSLYTQDSDGKYQNELAEKEEVNADGTEYTIHLKKDIKWSDGSAITANDFEFAWKRLLNPKTGSMNATEMYFIKGAEAYNTGKGEEGQVGIQVVDPQTLKVTLEHPVASIKQKLASSLFIPLAKKSIDDNNKLKTDPKELITNGPFTLKEWKHNQAITVQKNKEYYDKKVTLKEIEFRIIPDSKTAYQLYKSKELDLLSGLPQEMIEKEKGNKEYKRVAGFSSYIYSFNVEKEPFTNAKVRKAFSLAVDRKFIVEKLYKNNAQEANAFVPEGAKTQSGRDFRKEKGGYVKFDPAEAKKLLEEGMKEQGWSTLPEVTLKFTTDTQHKKVAEAMQEMFKKNLGVDIKLENKEWKSYIDTYKQSDFQLAYMGWGGSLLDPITKLDLYAGDGPNNYAKWHNKEFDALVKEAEVEQNEDKRFDLLHKAEDIMFTDSPLIPIIFPSDSYLQKQTVSGLQYYVGSKPDLRYAKIKK"]}}, {"id": "<unknown id>", "location": "[180846:181314](-)", "type": "CDS", "qualifiers": {"locus_tag": ["ctg1_177"], "transl_table": ["11"], "translation": ["MRILLSVLLALMLVPALTGCKAPAKEDTTSNKKTTEEAKNEAPADLKLNFNEFSLDADYQDTKKDYEADYKNVAADKKMEAKLEDHKTNAKFTGDEAITKLSPLLQELKFDKDTPDQEVIDQVVNVFKLDKDYQKFDLEVVFSDGTKKEYKREIK"]}}, {"id": "<unknown id>", "location": "[181486:181702](+)", "type": "CDS", "qualifiers": {"locus_tag": ["ctg1_178"], "transl_table": ["11"], "translation": ["MLSKTYQTIGELFQATYAANGYYTIIFGGVSLERNIISLLVIVLVTQLVAVTTLAIKGMVKGRGSSVVKVV"]}}, {"id": "<unknown id>", "location": "[181741:183382](-)", "type": "CDS", "qualifiers": {"locus_tag": ["ctg1_179"], "transl_table": ["11"], "translation": ["MKKKVVPVVASVLGASLLLTACGGNKDNAGGAKANDKVPDKQAINLSFASEIPTMDVAKATDGESMNVMRNVFEGLYAMGEDNKPIPGVAESVDTSPDKTKYTFHLRDSKWSNGTPVTAKDFVFAWQRAVNPDTAAEYAFLFFDVQNAKQINQKQLPIDQLGVKAVDDKTLEVQLDRPVPYFLSLTTFSTFLPINEEYLKSQGDKYGLETNHLIYNGAFTLDNWKHEQSFQLKKNPNYWDAKTVKLEEINFNVVKDKSTEVNLYDSGQIDRVALTAEFVDKYKSDPNFKERAEVGIQFLRLNQKNETLKNQHARLAINGAMNKKAYVETILNNGAVPAEGMVPAKFAKSPEGNDFRKENGNLVKDDVKTAKENWKKAKQELGTDKVTIELLTSDNALAKKTGEYLKGELEKNLDGLTVNLKPQPRKQQLKLLLSGDYEIGIDGWGPDFADPITFLDLFTTDSAYNFDKYSNKEYDELIHKVKTDLAGDEKARFEAMKQAEKILLQDGAVAPLYQQGRSYLQRSFIKGLVTTDFGGEFNYKWTEVAK"]}}, {"id": "<unknown id>", "location": "[183786:185427](-)", "type": "CDS", "qualifiers": {"locus_tag": ["ctg1_180"], "transl_table": ["11"], "translation": ["MKKKFVPGIASVVGVSILLTGCGSYKNEASGANAKDEAPSKQVLNLSSPTEIRTMDTARATDTDSGQVMRNVFEGLYNLGEGNKPFPGVAKSHEVSGDKTKYTFHLRDSKWSNGTPVTAKDFVFAWQRAVDPATASEYAFLFFDIKNATKINNKELPADQLGVKAVDDHTFEVELERPVPYFISLTAFPTFLPINEEFFRAQGDKYALEDHTILYNGAFTLSDWKHEQSFKFKKNPTYWDKDTVKLEEINFNVVKEKSTEVNLFESKQLDRIKLTSDFVDKYKKDANFKERPNVGVQFLRMNQQNKVLQNVSARQAINQTIDRKSFVNTLLNDGSTSTLGLVPKNFAKGPEGKDFRTANGDLTKVDTKSAQELWKKAKQELGSEKITLELLTSDADLDKKTGEFLKGQLEKNLDGLTVNIKPQPRKQQVSLLLKGDYEIGIDGWSPDFADPITFLELFTTNNPYNLDHYSNKEFDETIAKVKTTLAGDEKARWEALLASEKILFKDSVIAPLYQKGESYLERSYVKGIVQVDFAGQLNFKWAKIEK"]}}, {"id": "<unknown id>", "location": "[185816:186650](-)", "type": "CDS", "qualifiers": {"locus_tag": ["ctg1_181"], "transl_table": ["11"], "translation": ["MTLTSLKDYTTLHNGVKMPWFGLGVFKVEDGSEVIDSVKAAIKNGYRSIDTAAIYQNEEGVGQAIRESGVSREELFITSKVWNSDQGYETTLQAFETTLEKLGLEYLDLYLVHWPVKGKYTESWKALEKLYKDGRVRAIGVSNFHIHHLQDLFEIAEIKPMVNQVEYHPRLAQEELHAFCKEHNIQLEAWSPLMQGQLLDNPTLQEIATKYNKSTAQIILRWDLQNEVVTIPKSIKEHRIIENANIFDFELSADDMKAIQALNEDRRVGPDPDNFNF"]}}, {"id": "<unknown id>", "location": "[186651:187455](-)", "type": "CDS", "qualifiers": {"locus_tag": ["ctg1_182"], "transl_table": ["11"], "translation": ["MLTKHRILFIGAGRMAEAIFSGLLKTSKEYIEEIIVSNRSNAEKLKQLQHRYNVSTATDWKQHVTSVDTVVLAMPPSAHEELLAELSPLISNQLVVTVAAGIGPSYLEARLPKGTPVAWIMPNTAAEIGNSISLYTMGQSIKEMHQETLQLLLRGIGTSQLCTEEEVHQLTAVTGSAPAFLYYFAESLIEATKSYGVDEETAKHLVIQMISGSASMLEQTQDPANLREQVTTPGGSTAEGLKTLYEYNFSEAIQKAVEATNKKARGK"]}}, {"id": "<unknown id>", "location": "[187571:187715](+)", "type": "CDS", "qualifiers": {"locus_tag": ["ctg1_183"], "transl_table": ["11"], "translation": ["MVKERAITYTGFYVILILAVINLFICVAGLLEWKSNYKGQEHTNNYI"]}}, {"id": "<unknown id>", "location": "[187782:188634](-)", "type": "CDS", "qualifiers": {"locus_tag": ["ctg1_184"], "transl_table": ["11"], "translation": ["MDILLALLPAIAWGNILLVSVKMGGGAYSQTVGMTIGALFFATIMYVFTQPALTMTVLIVGFISGLFWALGQVNQLKTVEKLGVSTTVTISTGMQLVATSIFGVIAFREWTTTTTIVLGTIAILLIVVGVVFTSLDDKENAQPPGQLKKGLLTLIVSTFGYLVYVIIIRWYNIDGWSAILPQAVGMFVGAVVLTSKHKPFNKYAIRNALSGLLWGTGNLFLLLSLPRVGVATSFPLSQTGIVISTFGAIVFLGEKKTKRQLIFIALGSVLIIGGAVLLGMTKA"]}}, {"id": "<unknown id>", "location": "[188933:189608](-)", "type": "CDS", "qualifiers": {"locus_tag": ["ctg1_185"], "transl_table": ["11"], "translation": ["MSIDAIISPVFLSLRVAACATILVTILGTIVGRALARSSWRYKVLLETIFLLPMVLPPTVIGFFLIIIFGNNSPIGRWVESLFQQSIMFTSTAAIIASTVVAFPLMYQSAKTGFSIANVQIEESARDLGASEYQVFLHVTLPLAFPALLSGMILSFVRALGEFGATLMFAGNIPGKTQTIPTAIYMAIDASNMQLAWTLVVITISMSLLFLLCIQLINKRITNL"]}}, {"id": "<unknown id>", "location": "[189613:190420](-)", "type": "CDS", "qualifiers": {"locus_tag": ["ctg1_186"], "transl_table": ["11"], "translation": ["MNKFTLRSIGALILSFLLIFSAACTSGEKNTKSAAKEDKTVELTISAAASLQDALKEIEKQYKEKEPNIKLSFNFGASGALQQQIEQGAPADLFFSAAEDKFQTLVKKGFINEKEGKNLLGNELVLVIPKDSSLTKFQDLKDEKIKKIALGTPESVPAGKYAKASLTHENLWNDVQNKVVFTKDVRQVLTYVETGNIDAGIVYKTDALISDKVKIGETAAATSHEPIHYPLGVIKESKHKKEATSFYEYLQSKDAQSIFKKYGFTVLS"]}}, {"id": "<unknown id>", "location": "[190580:191501](+)", "type": "CDS", "qualifiers": {"locus_tag": ["ctg1_187"], "transl_table": ["11"], "translation": ["MDHHSYTTEEVAKRLKVSKLTVYDLIKKGELPSYRVGRQMRIDAVDLDQYIKQMKTGKVQVTPVKNDGSSILNTCIISGQELTLDMLAKRIENRLPSSNVLRAYQGSLTSLVKMYQGEGSIVSLHLFDGETGTYNVPYVKRILVGQPCIMINLLSRNVGFYVQKGNPKKIKTWADISGSTIKFVNREKGSGIRVLVDEQLRIQKLNKADISGYEWEESNHLGVATQVANGKADVGVGSEKFSQIVNVDFIPIMKEQYDLVILKNKENEELIEVVKDILQSEEFHNELNAIGGYDTKKTGQIIYETN"]}}, {"id": "<unknown id>", "location": "[191830:191932](-)", "type": "CDS", "qualifiers": {"locus_tag": ["ctg1_188"], "transl_table": ["11"], "translation": ["MMNNMKSNKFLNTMGMVLSALVDAKAVATTLNK"]}}, {"id": "<unknown id>", "location": "[192072:192939](-)", "type": "CDS", "qualifiers": {"locus_tag": ["ctg1_189"], "transl_table": ["11"], "translation": ["MELRDLQIFKSVADQGSVSNAAKELNYVQSNVTARIKQLENELKTPLFYRHKRGMTLTAEGRKMLVYVNKILQDVDELKQVFLDSETPSGILKIGTVETVSTLPTILSSYYKSYPNVDLSLQAGLTEELIREVLDHQLDGAFISGPIKHPLIEQYDVSTEKLMLVTQNKAFHIEEFTTTPLLVFNQGCGYRSKLERWLKDEGLLPKRIMEFNILETILNSVALGLGITLVPQSAVHHLSKAGKVHCHAIPEKYGSISTVFIRRKDSYMTNSMRSFLKTIEEHHHINML"]}}, {"id": "<unknown id>", "location": "[193066:194035](+)", "type": "CDS", "qualifiers": {"locus_tag": ["ctg1_190"], "transl_table": ["11"], "translation": ["VRRGQMIIGALACLIASMSWGAMFPVADHALEYIDPFYFSLIRYGAVAIVLIVLLLMKEGKQAFRLEGRGKLLVFFGTMAFTVYNVLIFLGQMLMGKSGVMVASIMEALMPMISICILWGYKHIKPKKYMITSMVIAFVGAVFVITKGDMSFFVTLKDNMFSLAFIFIGVVGWVIYTMGGQTCSDWSTLRYSTLTCVFGTTVTGIITVIITSLGYISVPSMGTISIVKYDLLFMMTLPGIVALLAWNYGVKILSSINGILFINFVPITTLAIMMMQGYQITMFDIIGTVLVIAALIRNNVCQRKEENINKRVLQEEQLRQAV"]}}, {"id": "<unknown id>", "location": "[194056:194197](+)", "type": "CDS", "qualifiers": {"locus_tag": ["ctg1_191"], "transl_table": ["11"], "translation": ["MLESLLFFFAVGVACELAAINRNGRKKIKQQAELIQLLKELKERKN"]}}, {"id": "<unknown id>", "location": "[194365:194467](-)", "type": "CDS", "qualifiers": {"locus_tag": ["ctg1_192"], "transl_table": ["11"], "translation": ["MMNKMETNNFLNTMGMVLSALFDAKAVSSTLNK"]}}, {"id": "<unknown id>", "location": "[194690:195296](+)", "type": "CDS", "qualifiers": {"locus_tag": ["ctg1_193"], "transl_table": ["11"], "translation": ["MYKPITFLLKYIFKTAGKVEVQGREKLPEGGPYVVACTHTSFMDVLMLATGMYPTQIHYMAKKELFEGKFKKWFFKNVNAFPVDRANPGPSTLKIPSRLLKEGKVVGIFPSGTRSAEDVSLKAGAVTIAMRSNVPLVPAAYVGPSSVKELIKGKKAQLIFGDPIQIEAGEQIDRKTAMKMMTDQLNEKFEELKEALQSNQK"]}}, {"id": "<unknown id>", "location": "[195476:195578](-)", "type": "CDS", "qualifiers": {"locus_tag": ["ctg1_194"], "transl_table": ["11"], "translation": ["MMNKMKTNNFLNTMGMVFSALIDAKAVASTLNK"]}}, {"id": "<unknown id>", "location": "[195769:196747](+)", "type": "CDS", "qualifiers": {"locus_tag": ["ctg1_195"], "transl_table": ["11"], "translation": ["MANIKDIAKMAGVSVTTVSRVLNDHPYVSEEKRKAVIEIVEKLNYSQNANAVHLSKGKTNIVGVILPYINHPCFDAMVSGMMETALAHNYRVLLCQTNYNKKEEMKSLHMLKTKQLDGLIICSRANDWETIEPYASYGAIIACEDNDISNISSVYTNHSAAFQLGMDYLIEKGYKKIGYCTGRKLGPSSQKRFDVYKQQLQSIDEEVNEEWIFTECFTLEDGVKVAHKLKEMQDLPEALIVAGDEVAIGVMTEVEKLGIQVPEDLAIIGFDNQPISQVLQLTTIDQNLKEIGKTAFEMLHRKVNDESSEQEKLEIPYELVERSTV"]}}, {"id": "<unknown id>", "location": "[196908:197238](+)", "type": "CDS", "qualifiers": {"locus_tag": ["ctg1_196"], "transl_table": ["11"], "translation": ["MNELLLSMKKYVDDDEKILAFVVGIFEKDNFILSYQHGIFVATTRRLLFYGKFPYYSSTFKEYSYLHIDSIDFHPYFEFTCNHETIRAKYIQKGNVEQFVRAVRANMNN"]}}, {"id": "<unknown id>", "location": "[197356:198193](+)", "type": "CDS", "qualifiers": {"locus_tag": ["ctg1_197"], "transl_table": ["11"], "translation": ["MVNQRIKEITLITIGSLLFAIGINYFAIPNRLSEGGIIGLTVVTYYLFDWSPGIVNFAINAILLAVGYKFFDKKTMIYTILGIVETSLFLYVTEHIEYHVNSDTLLAALFAGLFVGIGLGCMFKAGGTSGGSAILAQLANQYLGWSVGKGVLIIDIVVIAGSVFIIGQEKAMYTLVAVFIGAKVIDFIVEGMDTKTAVTIISNQPDLIREAITKNMTRGVTVLEGRGGYTGKNKEVLYVVINKQELVKLKQVISRVDEDAFVVIHDVRDVLGGGFKAS"]}}, {"id": "<unknown id>", "location": "[198331:198688](+)", "type": "CDS", "qualifiers": {"locus_tag": ["ctg1_198"], "transl_table": ["11"], "translation": ["MKKKMITTIIAMIVIVVMLLPTKLGPVIDKYNPFYKTKEYYTVVNTIGQHIGDEWYEYEFIAFDERGREQKIKKTVKHMLKRDEALKVFAKGRYGESIEEIEVANIPINAKSKLLTMR"]}}, {"id": "<unknown id>", "location": "[199253:199367](+)", "type": "CDS", "qualifiers": {"locus_tag": ["ctg1_199"], "transl_table": ["11"], "translation": ["MRKEEVVKLPIKDFCSYFTVAVVCIGLFDIITNLIVK"]}}, {"id": "<unknown id>", "location": "[199425:200190](+)", "type": "CDS", "qualifiers": {"locus_tag": ["ctg1_200"], "transl_table": ["11"], "translation": ["MKWIDSHIHVDQYKDEEKSRLLKEVENSNEIKGLIAVSINYHSCKETLSLAKKYPFIYPAIGFHPEQQIHKEECEQIYQLIEQNAEGIVAIGEVGLPYYLRKEDERIAADPYIAVLKKFIELASKYNLPIVLHAVYEDADIVCDLLEKYKVSRAHFHWFKGSDETMKRMMRNGYYISITPDVLHKEKIREIVSYYPLEYMMVETDGPWEFQEDVITHPRMIREVLKEISSIKNISIDKVAETIYENTSRFYLKG"]}}, {"id": "<unknown id>", "location": "[200306:201956](-)", "type": "CDS", "qualifiers": {"locus_tag": ["ctg1_201"], "transl_table": ["11"], "translation": ["MKKWLLLLFSLLLLIPVPISAQKTEQPKTLILYSSNDDQITSDIQILNTQVGHFTNNITIKNIKQLAEITDKSSYTHVIYMSEKQEELSTEAKKFLEGFPGPLLVLGQNIEQLSNRFSFITLNNEDINSDTIEYPTRKLKNILEEERTIKQLDTNGTILAHALRGNNTYPLIVQQNNSYYVATSNLFDWISYYIGESLFSYFQQKPETNKKLAYLRLEDVHPAADTYQLKEIAELLKEKKIPYMITVIPVYTDPDTGKTLHLKDKPELVDLLRSMQDDGAAIIMHGYTHQFYDSETGEGFEFWDVKTDQPIRQPKHEKPKTKDDFPNIEAYNQYVKKGEEFEEKYTTDHIEKGIQELVDAKLYPVAFEAPHYTMSQKGYEILSRYFSTYVGQLQLSDTTWKSMHSPAYRSTPSFLHGMKLMPETVGFIEEDKPQAIAKMKANALSVAKLYDGVIGAFYHPYLGVKPLKEVLKDLESIPNIEWIDLQKEKNEVKMKDIHITTNKDGIHVEKPTSANDIIDYIKQYGFFLILGFVIIVFLLLLKRAKKLES"]}}, {"id": "<unknown id>", "location": "[202196:202730](+)", "type": "CDS", "qualifiers": {"locus_tag": ["ctg1_202"], "transl_table": ["11"], "translation": ["VKKFFVGFLVVLGVYLYFQGKSEGMDKLVNGTSYVDSEEAKQMKQIIIEEAKKVNLPEWIPLAIAEHESRLNPRSVGDNGTSFGLFQLHRGGGLAPEHLTDDELKDPRTNAQIAMPHLMKGYKRGVQKGLTDFALLKYIANTSGWPGNLGPEWTDNNMKYNIGLEDVYYRNKGVIKE"]}}, {"id": "<unknown id>", "location": "[202767:203529](-)", "type": "CDS", "qualifiers": {"locus_tag": ["ctg1_203"], "transl_table": ["11"], "translation": ["MDTQQLYFLNDIGKQKPESIRNRSAACPFCDTEHLTDILATDGSIIWLKNKFPTLQDTFQTVLIETDNCEDHIATYTEEHMRKLMQFSIQHWLHLQKKEEFASVILYKNHGPFSGGSLHHAHMQIIGMKYVDYLENIEEENFQGVIVQKNERIELNISERPIIGFTEFNIIIDNISYIDDMANYIQQTVRYILTDFHKGCSSYNLFFYYLNGKIICKVVPRFVVSPLYVGYKIPQVSTKLEYVKIQLAEYFTK"]}}, {"id": "<unknown id>", "location": "[203665:203794](-)", "type": "CDS", "qualifiers": {"locus_tag": ["ctg1_204"], "transl_table": ["11"], "translation": ["MNMKKAIIIIASTAITLYTIKNRKKKNTENVLYYPYTLLEKK"]}}, {"id": "<unknown id>", "location": "[204473:206354](+)", "type": "CDS", "qualifiers": {"locus_tag": ["ctg1_205"], "transl_table": ["11"], "translation": ["MTICSVNNVTKSFCGNIIFENISLEIKNGERVGLVGRNGSGKTTIFGLLTGMESLDTGVIHMKKGTRIGHVAQIPKFDEAMTVYDVLSSAFKVEKELEKEMHTLEKNMAEEQEQSSLQKLMERYGVIQEKFAFLGGYEIEANIMKVANGLQVTNLFSRVFTELSGGEQTKVSLAYMLLQKPDLLLLDEPTNHLDLFAVEWLEQFLKEYNGTVMVISHDRYFLDEVVTKIFDLEDGEIHVYHTNYSQFVEEKEERLLREFQAYQEQQKKIKKMKEAIKRLREWANQANPPNEGLHKRARNMERALERIEKLKRPILERKQMGLQFEGQERSGKDVVVMKEVSKGFAGRPLFEQANLHVRFQERAAIVGRNGTGKTTLLKLLLKEMEPEAGAIRVGSSVKIGYLSQHTYENMKSNVLEAFRENVAVTEGEARHILAKFLFYGPAVFKKVTQLSGGEKMRLRLAQLMYQDINFLILDEPTNHLDIESREVLEEALEQYNGTILAVSHDRYFLNKLFEKTYWIDECKLFEFAGNYAWARQKWEEKLEKQVIKQKRQGKKSVETVPVKEKEARNLEEIENELMHVEEDVYAIECEMEHVADVERLEKLYEEKTKKELLRAELYNELENIVE"]}}, {"id": "<unknown id>", "location": "[206767:206965](-)", "type": "CDS", "qualifiers": {"locus_tag": ["ctg1_206"], "transl_table": ["11"], "translation": ["MDNLFQYVLHYVLLTIMIVGALLLFPFFPKFVLFLAFFIMLGIAIIISTREDTTQKESRVQRVKL"]}}, {"id": "<unknown id>", "location": "[207333:209061](+)", "type": "CDS", "qualifiers": {"locus_tag": ["ctg1_207"], "transl_table": ["11"], "translation": ["MKKKTKKWAGVFSVLLSSSLVLSACGGQEDAASTEPVKQQDLKNVKIEKIAATDKTKVPDKAKNRKDTLVVGISKPGGVFLPYFQQNGWDGNVTSVIFASLVSTDKQGKPIPELAEKWDVSSDQLTYTFHLRKDLKFSDGSPLTADDVAFTLTLLHDKAYEGEVDISQYAVKGGKEYKEGKATSIEGIQVVNPQTIKITTEKVNSQAIFVLGGTVLSKAYYGKDYKQNTSLDYLKDLYGKPLAAGPYKFEKYIPGQEVRFVANENYYAGKPKIQNFIYKITSGDTKLQLFQTGEVDHTGLGTGDEVLEQAKALEFANIQIETAPSYSYIYMNNNKPYLKDKKVRQALIYGLDRKKYVDTALKGYGTVANVPIHPTSWAYTEEGVNKYEYDKEKAKKLLDEAGWKVGSDGIREKDGQKLKLSYFGPSSAKDSDLLIPIAKENYKEIGVEFNPEFMDFNTMLSKVNKGDYDLASVSTPITSDPSETAGEYLSTANETSLGYKNAKVDELIQKGIETVDIEKRKPIYKELYKELSDDPPVILLNYRRTITGYNGNIKGIDPEKYNSISANLPVLSFEK"]}}, {"id": "<unknown id>", "location": "[209164:210121](+)", "type": "CDS", "qualifiers": {"locus_tag": ["ctg1_208"], "transl_table": ["11"], "translation": ["VKTYIVRRLLQMIPTLLGTSIIIFVLFALLPGDYIDSNPKITPERAAELRELYGLNKPIVERYFHWLGNALQGDFGFSLQYQEPVTSLLNKFIWNSFSVAIIALFFIWLIALIIGVFSATKQHSLFDKLVTIGVFAAMSFPSFFIGLFLIKVFAVDFKLLPIGGMIDVGSNSTGFAYVIEVAKHMILPVFILTLLGVGSLTRYFRTSMLEVVRQDYIRTARAKGLKEKTVIYKHALKNAILPAITLLAFELPGLFSGAIIIEQIFNWPGIGNIQLEALNFRDYTVLMAFTMFLSCLTIVSNFLADIVYAVVDPRIRLK"]}}, {"id": "<unknown id>", "location": "[210134:211055](+)", "type": "CDS", "qualifiers": {"locus_tag": ["ctg1_209"], "transl_table": ["11"], "translation": ["METVTVITEKKEKKRRNASSPWRQAFKKIKKNKMALVGFYALIFMFLFCFIGPFFSPYASGKIQVALINKPPSFSHWLGTDQLGRDILTRLMQAGRISLTIGLASMVLSVILGALLGAIAGFYRGIVDNIIMRLADILMSMPGLPLLIIMGAILSEWKVPSDYRLYVIMIILSLVGWPGLARLVRGQILSLREQAFMQAADVLGIKDYRKIIYHLIPNVLPILIVVSTLGVAGSILGESALSYLGLGVVPPTPSWGNMISAANSLIDFQKRPWLWIPPGFAIFITVVSINLLGDALRDALDPKMRR"]}}, {"id": "<unknown id>", "location": "[211065:212046](+)", "type": "CDS", "qualifiers": {"locus_tag": ["ctg1_210"], "transl_table": ["11"], "translation": ["MSRAVVELKDLQTHFQTEEGTVKAVNHVSFAVREGETVCVVGESGCGKSVTALSIMGLIAESGSVVGGDILYEGKSLLGMKEKELRSLRGNDIAMIFQEPMTSLNPVFTVGEQIVETLREHELLSKNEAYKKAIELIRKVGIARANEIVHSYPHELSGGMLQRIMIAVALSCNPKLLIADEPTTALDVTIQAQILDLLRQVKEEFKTSILLITHDLGVVAEMADYVVVMYGGKVIEEAPVLEIFQNPKHPYTKGLLKSKPVMGKRIDKLYSIPGQVPNLVGLDEFCYFSGRCEHCMEICEKEVPNLNVNDENHKVACWLYEERAEQ"]}}, {"id": "<unknown id>", "location": "[212042:213008](+)", "type": "CDS", "qualifiers": {"locus_tag": ["ctg1_211"], "transl_table": ["11"], "translation": ["MSEPLLEVKNLKTYFPIKGGIFSRTIGHVKAVDGVSFTINKGEVFGLVGESGSGKTTIGKTILRLIQKTEGEVKFKGKDVHSLSKDELRKHRPNMQLVFQDPFSSLNPRMRIGEALGEPMLAHGLATKENVREKVIEVLELCGLAPYHIDRYPHEFSGGQRQRIVIARAMVLNPEFIVADEPVAALDVSIQAQIINLFSELQEKKGLSYLFISHDLSVVEHLCTKIGIMYLGTIVETAPRDELFTNPLHPYTKALLSAVPIPDPTVKRERIILEGDIPSPANPPSGCRFHTRCPFATDVCKKTIPEFRNVGDDHFVSCHHV"]}}, {"id": "<unknown id>", "location": "[213044:213917](-)", "type": "CDS", "qualifiers": {"locus_tag": ["ctg1_212"], "transl_table": ["11"], "translation": ["LKLIALDMDGTLLSSNLEISKENLQAIQTAQEAGHIVMICSGRAKEDALKLLEEYKLSLPVGASNGAIVYVDGKVINSRCIQNDKVYKLAKLLESESFPYKLYTNKGVYSPYTWQDQVMQAFEENKQALDVTLEELERITEKQKKSNLITDFKKIEDVVNNQELEISKFFISTFNAAHRAQLLSVLQEDADIMVTASAPTNLEIMDKNGHKGNGLQQMAAHFNIPIEDTVAIGDNFNDVPMLEVAGLSVAMGNAEEDVKKLCDVVTLTNNEHGVAHAIEQFVLKQTSSSK"]}}, {"id": "<unknown id>", "location": "[214358:214466](+)", "type": "CDS", "qualifiers": {"locus_tag": ["ctg1_213"], "transl_table": ["11"], "translation": ["MKEQVLQVTKGDFVGSASGAVVLTALIVFLSSVLV"]}}, {"id": "<unknown id>", "location": "[214509:214617](+)", "type": "CDS", "qualifiers": {"locus_tag": ["ctg1_214"], "transl_table": ["11"], "translation": ["MKEQVLQVTKGDFVGSASGAVVLTALIVFLSSVLV"]}}, {"id": "<unknown id>", "location": "[214660:214768](+)", "type": "CDS", "qualifiers": {"locus_tag": ["ctg1_215"], "transl_table": ["11"], "translation": ["MKEQVLQVTKGDFVGSASGAVVLTALIVFLSSVLV"]}}, {"id": "<unknown id>", "location": "[214811:214922](+)", "type": "CDS", "qualifiers": {"locus_tag": ["ctg1_216"], "transl_table": ["11"], "translation": ["MNSEQVFQVTKTDLLGSLGGAVILTSFILFLASVLV"]}}, {"id": "<unknown id>", "location": "[215341:216460](+)", "type": "CDS", "qualifiers": {"locus_tag": ["ctg1_217"], "transl_table": ["11"], "translation": ["MKQKSMDTLAAQMEDFFPVRDVDHLEFYVGNAKQSSYYLARAFGFKIVAYSGLETGNREKVSYVLVQKNMRFVVSGALSSENRIAEFVKTHGDGVKDVALLVDDVDKAYSEAVKRGAVAIAPPEELTDEDGTLKKAVIGTYGDTIHTLVERKNYKGAFMPGFQKVEFNIPFEESGLIAVDHVVGNVEKMEEWVSYYENVMGFKQMIHFDDDDISTEYSALMSKVMTNGSRIKFPINEPADGKRKSQIQEYLEFYNGAGVQHLALLTSDIVKTVEALRANGVEFLDTPDTYYDELTARVGKIDEEIDKLKELKILVDRDDEGYLLQIFTKPIVDRPTLFIEIIQRKGSRGFGEGNFKALFESIEREQERRGNL"]}}, {"id": "<unknown id>", "location": "[216526:217483](+)", "type": "CDS", "qualifiers": {"locus_tag": ["ctg1_218"], "transl_table": ["11"], "translation": ["MKFVTFRLPSKEIRAGWLEGDKVIDMNLASEGRIPSSMMAFLEKADEYVEVVRNVKNPNKGIYALEEVQLTAALPNPSSIRDFYAFEQHVKTARGRRGLDVVPEWYDIPVFYFTNHRAVIGSGDFVIGPKKSKKLDYELEIACVIGKEGRNISREQAEEYIFGYCIMNDWSARDLQATEMKVGLGPAKGKDFATSLGAHLVTKEELDVYRNGDRYDLEMTAHVNGKLLSKGNFQDIYYTFAEMIERASEDVTLYPGDVIGSGTVGTGCILELGTEEWLQDGDVVELSITGLGTLRNTIKKEKEASDGHVLSSHGRTTS"]}}, {"id": "<unknown id>", "location": "[217442:218621](+)", "type": "CDS", "qualifiers": {"locus_tag": ["ctg1_219"], "transl_table": ["11"], "translation": ["MGMFYRHMGELPHKRHVQFRKKDGSLYREQVMGTKGFSGTQSILYHHYMPTEVGHSALSHSCQLQYEEDVALSHRHFRTKENKKSGDAISGRNFILGNEDLLIGVVSPTEKMDYFYRNGDGDEMLFVHYGTGKIETMFGTIHYRKGDYVTIPIGTIYRVIPDEGETKFLVVEANSQITTPRRYRNEYGQLLEHSPFCERDLRGPEKLETYDEKGDFVVMTKSRGYMHKHVLGHHPLDVVGWDGYLYPWVFNVEDFEPITGRIHQPPPVHQTFEGHNFVICSFVPRLYDYHPESIPAPYYHSNVNSDEVLYYVEGNFMSRKGVEEGSITLHPSGIPHGPHPGKTEASIGKKETLELAVMIDTFRPLRIVKQAHETEDEKYMYSWIEQGSYTVK"]}}, {"id": "<unknown id>", "location": "[218853:220269](+)", "type": "CDS", "qualifiers": {"locus_tag": ["ctg1_220"], "transl_table": ["11"], "translation": ["MKQIFQKKPIAKLMQESKQKTLARTLGALDLTMLGIGAIVGTGIFVLTGVVAAKHSGPAIILSFAIAALACAFAAFCYAEFASSVPVSGSVYTYTYATMGEVFAFLIGWDLMLEYLLATSAVANGWSAYFQSLLKGFGIHIPTILSSAPGTGKGGIIDLPAVLIILVMTVLLSRGVRESARVNNIMVFIKIAVVLIFIFAGFNYVKPENWTPFMPFGLDGVMAGAATVFFAFIGFDAVSTAAEEVKRPQRDLPIGIIASLLICTVLYIVVSLILTGIVPYGQLNISDPVAFALQFIGQDGLAGVISVGAITGITTVMLVMMYGQVRVSYAMSRDGLLPKRLAKVHPKFKTPFLNTWTTGIIAALISGLIDLNVLAHLVNMGTLSAFALVAVAVIVMRRTHPDLPRAFKAPLVPFLPALTVIFCLYLMLQLSGTAWISFGIWMVIGIAVYFLYSRKHSALNNSKKEEDVANL"]}}, {"id": "<unknown id>", "location": "[220375:221650](+)", "type": "CDS", "qualifiers": {"locus_tag": ["ctg1_221"], "transl_table": ["11"], "translation": ["MMKNTWRELREMDRNVWIRFIGETLNGIAMMMLMPFFALYLKDKVDSLLEVGVIMALSPIAASFGSLIGGRIADIYGRKPIMIFSMASNALLMLGFLFIEGFIPYAILSIFLGLSNSLFHPAASAMVADVTAPEKRTEAYGLLRMGHNIGAAIGPIMGASVVVLSKNLVFIIASSTMLFYALLVLLLIQETMPKRTDKEEHKEKESGAVWKIVMRDKVLMIYLLAGIIISMGFSQTEGMLPLHFDNEMKRIFGTNNPYPYLMALNGLLVVLFQFQISKWATDKPVGKTMLYGACLFGIGLFFIGWLPKWFGEFNTNATVILITLLFVYAIYTLGEMIMSPVQMTFVANLAPEHLRGTYMGAASLQWITGSAFGPLLGGFLLDRLLGHFLFTILAVGCVVAGIVYISLDRLVEQRQKDTLTKQSS"]}}, {"id": "<unknown id>", "location": "[221893:222979](+)", "type": "CDS", "qualifiers": {"locus_tag": ["ctg1_222"], "transl_table": ["11"], "translation": ["VTKIKLGLLYGGKSAEHQVSLQTALAAIKALNQDKFEIHPIYITEQGQWVRGERIEGEVTDVEALKMSSAENAISPLSLSTEIIPSAASEENAIDVIFPLLHGPNGEDGTVQGLLELMNIPYVGNGVLASSAGMDKVVMKNIFAEAGLTQAKYASFIRSAWEKDREEAYSKVEDKLGYPCFVKPANLGSSVGINKCKNREELENAFVEAFQFDRKIIVEENIVGREVEVGVLGNDEPKCSVVGEIVPKKDFYDYKSKYIDGDTALIIPAEMTEEESDVIKRDAIIAFQSLDGAGLTRADFFLTKDGEVYINEVNTMPGFTPFSMFPLLWQHTGLPYPELIEELIRLAIERHEEKQKIKYTI"]}}, {"id": "<unknown id>", "location": "[223042:224419](+)", "type": "CDS", "qualifiers": {"locus_tag": ["ctg1_223"], "transl_table": ["11"], "translation": ["MIKRMLKQVEQMVNGTGLAEQYEGTIIQGVSIDTRKIEKGNLYVPIQGERFDGHAFVDKAVENGAVATLWMKDVANPPENLPVIFVEDTLSALQMLAKNYRDQLDVKVVGVTGSNGKTSTKDIVTSILATKFKVQKTEGNFNNHIGLPLTILNLEENTEVAVLEMGMSSRGEIEFLSKLARPNAAIITNIGEAHLMDLGSREAIAEAKLEIVTGLQEGGVFVYNGDEPLLTNRVPEMNLAAETVTFGDARANDYYPTTVTLQATGTHFKMNRDENISFYLPVLGKHNVYNTLASMAIATHFGVTWEEMKQGLVTLQMTGMRMEIVKTDSGLTIINDAYNASPTAMEAAFHLMNGLDGFTKKIVVLGDMLELGNQEVQFHYEVGKLIDPAKIAHVFTYGRLGAQIAEGAKINFPNERVKAYDNKEELVRDLQAVVDAKDVVLIKASRGMKLEEVITMLK"]}}, {"id": "<unknown id>", "location": "[224724:226290](+)", "type": "CDS", "qualifiers": {"locus_tag": ["ctg1_224"], "transl_table": ["11"], "translation": ["LTTFRELGLSESLLQSVESMGFEEATPIQAETIPHALQGKDIIGQAQTGTGKTAAFGLPLLDKVDTNKEAVQGIVIAPTRELAIQVGEELYKIGKHKRVRILPIYGGQDINRQIRALKKHPHIIVGTPGRILDHINRKTLRLQNVETVVLDEADEMLNMGFIEDIEAILTDVPETHQTLLFSATMPDPIRRIAERFMTEPQHIKVKAKEVTMPNIQQFYLEVQEKKKFDVLTRLLDIQSPELAIVFGRTKRRVDELSEALNLRGYAAEGIHGDLTQAKRMSVLRKFKEGAIEVLVATDVAARGLDISGVTHVYNFDIPQDPESYVHRIGRTGRAGKKGIAMLFVTPRESGQLKNIERTTKRKVDRMEAPTLDEALEGQQRLIAEKLQSTIQNENLSYYKRIAEEMLEENDSVTVVAAALKMMTKEPDTTPIALTSEPPVVSRGGGSKKRGGNGGGYRDGNRNRSRDGRGGGDGRNRDGRNRDGNRDRNRDGGSRGRRGEGQGRPGSSNGRGERKHHSRPQA"]}}, {"id": "<unknown id>", "location": "[226384:227347](+)", "type": "CDS", "qualifiers": {"locus_tag": ["ctg1_225"], "transl_table": ["11"], "translation": ["MLVRLGYVAMSVHLKNASPSQTMTYAQFQKIDDRDAAIRKLERIANSNLENCLRLLKHNKGHDISFFRLSSKLIPLANHEELLEWNYIRPLKEKLKELGEYAIHMNMRIDFHPDHFVVLNSPEESVFKQSVKTLQMHKKLLKGMGIEHKQRCVLHVGGGYKDKELALERFIENWSNVPRGIQEMIILENDDTTFTLEETLYLGEKLDIPVVFDLHHHMMNNEQEDWYEDWARVVHTWETSLLPVKMHISSPREGKDPRAHADYINVDAFLSFLRRIKGSVPQIDCMIEAKMKDESLFQLMRDLSEQVDVEIIDGASFYIK"]}}, {"id": "<unknown id>", "location": "[227339:227912](-)", "type": "CDS", "qualifiers": {"locus_tag": ["ctg1_226"], "transl_table": ["11"], "translation": ["MLIRSTQISLQSTILTLLLIHLVLMILGDFFLFPLAASNEYIAKGEWWRVITSLLVHVDLQHFLSNSIFLFALGSSIEKQLGHFSFFILFFISGISGNISSYIIMPPEYIHAGASGGIFGLLGAQLFLLYNRYHSSQPKEIAIFSIMILLLLLFTFFNPSANPISHLTGLITGGILTPFLTKKNDGAKLI"]}}, {"id": "<unknown id>", "location": "[228005:228365](+)", "type": "CDS", "qualifiers": {"locus_tag": ["ctg1_227"], "transl_table": ["11"], "translation": ["MIIGIGIDIIELNRIEKMLDGKLKFMERILTENERNVAMELKGSRLTEFVAGRFAAKEAYSKAVGTGIGKEVSFLDVEVKNDERGKPILITSTEYVVHLSISHSKEFAVAQVVLESSSR"]}}, {"id": "<unknown id>", "location": "[228521:229472](+)", "type": "CDS", "qualifiers": {"locus_tag": ["ctg1_228"], "transl_table": ["11"], "translation": ["VEKKQDDVVKDLEAKVKGMKSYQAEAKLSIKTGNEPQEYNVEIWHKEPSFYRVNLKNAKKDQSQIILRNEEGVFVLTPALNKSFRFQSDWPQNSSQAYLYESLVRDILQDKKNLTFEKTDKYYIFKTKTNYQHQNMLPKQEITLKKSDLTPVSVKLMDNDQNVLVKVDFSKVKFDAKFDKGAFDTKQNMSRAQVDVQTTAKEDKPFATLYPLDTPQGMTLQDEKELKTDSGKRAILTYTGNKKSFTLIQEKAKVAEASSAVSVSGEPVDLGFTIGALTKDSVTWSYNGVEYMLVSKGLEPKELLMVARSVTAKQVK"]}}, {"id": "<unknown id>", "location": "[229589:230759](+)", "type": "CDS", "qualifiers": {"locus_tag": ["ctg1_229"], "transl_table": ["11"], "translation": ["MEEAPFYRDTWVEVDLDAIYNNVTHIKEFIPSDVEIFAVVKANAYGHDYVPVAKTALEAGATRLAVAFLDEALVLRRAGITVPILVLGPSPPRDVNVAAENDVALTVFQKEWVDEAIKLWDGSSVMKFHINFDSGMGRIGIRERKELKEFLRSLEGAPFLELEGVYTHFATADEVETSYFDKQYNTFLEQLSWLKEFGVDPKFVHTANSAATLRFQGITFNAVRIGIAMYGLSPSVEIRPFLPFELEPALSLHTKVAHIKQVIKGDGISYNVTYRTKTEEWIATVAIGYADGWLRRLQGFEVLINGKRVPIVGRVTMDQFMIHLPCEVPLGTKVTLIGRQGDEYISATEVAEYSGTINYEIIATISFRVPRIFIRNGKIVEIINYLNNI"]}}, {"id": "<unknown id>", "location": "[231067:231355](+)", "type": "CDS", "qualifiers": {"locus_tag": ["ctg1_230"], "transl_table": ["11"], "translation": ["VSESSVTTEIVVRLPKQMVTELDGIGKQENKNRHELICQATQLLLRQHKTKKRYQHESMRRGYIEMGKINLGIASEAFLAEYEAAHTVERLVSGG"]}}, {"id": "<unknown id>", "location": "[231359:231710](+)", "type": "CDS", "qualifiers": {"locus_tag": ["ctg1_231"], "transl_table": ["11"], "translation": ["LIVKRGDVYFADLSPVVGSEQGGVRPVLVIQNDIGNRFSPTVIVAAITAQIQKAKLPTHVEIDAKKYGFERDSVILLEQIRTIDKQRLTDKITHLDEVMMSRVDEALQISLGLIDF"]}}, {"id": "<unknown id>", "location": "[231777:233946](+)", "type": "CDS", "qualifiers": {"locus_tag": ["ctg1_232"], "transl_table": ["11"], "translation": ["MEMVDNRQALMKMLVKELGFSEKQVRHVIQLTEEGNTVPFIARYRKEWTGSLDEVQIRAILERWQYMMQLEDRKEEVIRLIGEKGKLTGELRLQIVKATKLQEVEDLYRPYKEKRRTKATIAKEKGLEPLAEWLLLYKKEDPAKKAVEFINAEKEVQSAEEALQGAQDIIAEMISDEATYRSWIRNITFRKGIMSSSVKGEEKDEKNIYEMYYSYEEPLQKVVPHRVLAMNRGEKEDILRVSVVPPVDEILNFLNKKVIRDNDSKSAHYVQLAIEDGYKRLIQSSIEREIRKELTETAEEQAIHIFSENLRNLLLQPPMKGKVVLAVDPAYRTGCKLSVVDDTGKVLHIDVIYPHPPVRKYDDAKTKVLSIIDKYQVEMIAIGNGTASRETEEFIVDVLQSVKQEVFYIIVNEAGASVYSASDLAREEFPNLQVEERSAVSIGRRLQDPLAELVKIDPKSVGVGQYQHDVSQKRLNESLTFVVETAVNQVGVNVNTASVALLQYVSGLSKTVAKNIVAKREEDGKFTKRTELKKIPRLGAKTYEQCIGFLRILEGANPLDRTGIHPEQYKNVELLLKSLGLSIDDVGQPQLQKRLEEVEISKLSQETRVGEPTLVDIIDALISPERDTRDELPKPLLKKGILKLEDLKRGMELEGTVRNVVDFGAFVDVGVKQDGLVHISKLSKQFVKHPLDVVSVGQIVKVWVDDIDTKKGRVALSMLPIE"]}}, {"id": "<unknown id>", "location": "[234315:234774](+)", "type": "CDS", "qualifiers": {"locus_tag": ["ctg1_233"], "transl_table": ["11"], "translation": ["MDEKEIQRLVEEVSLQYFGMPFLHKVKFNSRLRTTGGRYLLKSHNVELNYRYYEMYGKEELIGIIKHELCHYHLHITGRGYKHRDRDFRELLKKVDAPRFCKRMINEEKEKKIYKYECMECLLQYVRRRQINTKRYVCGKCKGKLKPISKTS"]}}, {"id": "<unknown id>", "location": "[237880:238312](-)", "type": "CDS", "qualifiers": {"locus_tag": ["ctg1_234"], "transl_table": ["11"], "translation": ["LGDGPPRFRRNFTCSAVLRIHSRENEVSTTGLLPSTTDLSRSLRLPRSFVTPYRMSYNPKRQASWFGLCSVSLAATQEIAFAFSSSRYLDVSVPWVCLPYPMYSGKDTIPLRIVGFPIRKSSDQSLLTAPRSISALVPSFIDS"]}}, {"id": "<unknown id>", "location": "[241270:241744](+)", "type": "CDS", "qualifiers": {"locus_tag": ["ctg1_235"], "transl_table": ["11"], "translation": ["VSKYEVTTKSSEETQRLSEKLGELVEAQDVIILEGDLGAGKTTFTKGLAKGLGVKRVVNSPTFNIIKEYKGRLPLYHMDVYRLAESEEDLGFDEYFYGEGITVVEWAHLIEAYLPNEKLQISLFHAGDDTRKIILEPIGDRYIRLCEELLQDESTSN"]}}, {"id": "<unknown id>", "location": "[241724:242417](+)", "type": "CDS", "qualifiers": {"locus_tag": ["ctg1_236"], "transl_table": ["11"], "translation": ["MKVLAIDTSNYVMGVSLIEEGKVIGEIITNLTKNHSVRLMPAVEQLLKECGVKPKELTKIVVAAGPGSYTGVRIGVTAAKTLAWSLQIPIVGVSSLEVVAANGANFNGLICPLFDGRRGQIYTGLYTYEGEQLTSIEEDRIILIVDWLQMLKDKGQPVLFIGNDVKLHKETIIEYLGDQAVFAPFTKNNPRPSELAFLGLQKEEHDVHTFVPSYLRLAEAETKWLESQNK"]}}, {"id": "<unknown id>", "location": "[242431:242875](+)", "type": "CDS", "qualifiers": {"locus_tag": ["ctg1_237"], "transl_table": ["11"], "translation": ["MDMIFRKMELDDIAQIVAIEEVSFSTPWTADAFHRELTMNEHAHYIVLEKDGRVIGYCGLWIIIDESHITNIAILPEYRGQKLGDALLKAVISEAKELGVKTMTLEVRVSNEVAKQLYKKYGFQNGGIRKRYYADNQEDGLVMWVNI"]}}, {"id": "<unknown id>", "location": "[242874:243891](+)", "type": "CDS", "qualifiers": {"locus_tag": ["ctg1_238"], "transl_table": ["11"], "translation": ["MEKNTIILGIETSCDETAVAVVKNGTEIIANVVASQIESHKRFGGVVPEIASRHHVEEITVVLEEALKEANITFDDIDAIAVTEGPGLVGALLIGVNAAKAVAFAHDIPLVGVHHIAGHIYANRLVKEVQFPLLSLVVSGGHTELVYMKEHGSFEVIGETRDDAAGEAYDKVARTLSMPYPGGPHIDRLAHEGEPTIDLPRAWLEPDSYDFSFSGLKSAVINTVHNAKQRGIEIKPEDLAASFQESVIDVLVTKAARAAAAYNVKQLLLAGGVAANKGLRARLEEEFAQKENIELIIPPLSLCTDNAAMIAAAGTIAYEQGKRATLALNANPGLDIEA"]}}, {"id": "<unknown id>", "location": "[244375:246310](-)", "type": "CDS", "qualifiers": {"locus_tag": ["ctg1_239"], "transl_table": ["11"], "translation": ["LILLQVNGLSKLYGAETILANIKLEVQTKDRIALVGRNGAGKSTLLKIIAGELSHDGGEIIKPKDVSIGYLAQNTGLETSLTIWDEMLTVFTHLRQMETKLRRLEQEMGKEENFSNEAIYERLLADYDQLQLNYKDQGGYQYEADIRSILSGLGFPVETHQTTISTLSGGQKTRLALGKLLLTKPDLLILDEPTNHLDIETLTWLEQYLQGYPGAILIVSHDRYFLDKLVTQVYEISNKESRRFVGNYSKYLDLKSALYDQEMKRYEKQQDEIAKLEDFVQKNIARASTTKRAQSRRKQLDRMELLTRPLGDSKSASFHFDIEKQSGNDVLQVKDATIGYEEDPIIEHVTMRLTRGDSVALVGPNGIGKSTLLKSIVNKLPLLNGNVSFGSNVSVGYYDQEQANLTSSKRVLNELWDEYPLQPEKEIRTILGNFLFTGDDVLKPVSSLSGGQKARLALAKLMMQKSNLLILDEPTNHLDLNSKEILENALIDYPGTLLFVSHDRYFINRVTTTVVELSTEGAQEYLGDYDYYVEKKNEMIERAAFEQLEQQENQAPVQKTVAQEKLNYLEEKERKQLERQRTRKIEELEQNIVNLEEEIATLEDQLCLPEIYADYEKASEITTKKQTLQEQLETCMAEWEELHV"]}}, {"id": "<unknown id>", "location": "[246497:247127](+)", "type": "CDS", "qualifiers": {"locus_tag": ["ctg1_240"], "transl_table": ["11"], "translation": ["MDQQKIPQATAKRLPLYYRFIQNLSLSGKQRVSSAELSEAVKVDSATIRRDFSYFGALGKKGYGYNVNYLLSFFRETLDQDDITRVALIGVGNLGTAFLHYNFTKNNNTKIEMAFDVSEEKVGTEIGGIPVYHLDELEERLSNDIQVAILTVPATVAQAVADRLAETSVHGILNFTPARLNVSENIRIHHIDLAVELQTLVYFLKNYPQ"]}}, {"id": "<unknown id>", "location": "[247156:247348](-)", "type": "CDS", "qualifiers": {"locus_tag": ["ctg1_241"], "transl_table": ["11"], "translation": ["MRNSPLFMAALYFLLGCIFTRFAITNVTDTIWNVWTILFAVMATIDFNLALRLILVKFTKKKQ"]}}, {"id": "<unknown id>", "location": "[247344:248094](-)", "type": "CDS", "qualifiers": {"locus_tag": ["ctg1_242"], "transl_table": ["11"], "translation": ["LKKQYWWIIVTYILMQLSGAVGLPLLLKTGLYDNRGFTIEEKGQIIMGHWAIISFFVALCIVLWLLRTDIRDRHLDATRSSVPATIGWIFIGLFLAFFSQIVAGMIEMQLLGIKQGSENTMKLMEIARTTPWFLIVVSIIGPILEEIVFRKILFGTLYKKFNFFIAAIISSLVFAAIHFDFTHLLVYTAMGLVFAFLYVKTKRIIVPIAAHVAMNTLVAIGQIFMSNEQIQEMIKEAEKMQGFIGGFFV"]}}, {"id": "<unknown id>", "location": "[248485:248770](+)", "type": "CDS", "qualifiers": {"locus_tag": ["ctg1_243"], "transl_table": ["11"], "translation": ["MLKPLGDRVVIELVQAEEKTASGIVLPDTAKEKPQEGKVVAVGTGRVLENGERVALEVAAGDLIIFSKYAGTEVKYEGTDYLILRESDILAVIG"]}}, {"id": "<unknown id>", "location": "[248809:250444](+)", "type": "CDS", "qualifiers": {"locus_tag": ["ctg1_244"], "transl_table": ["11"], "translation": ["MAKDIKFSEEARRSMLRGVDTLANAVKVTLGPKGRNVVLEKKFGSPLITNDGVTIAKEIELEDAFENMGAKLVAEVASKTNDVAGDGTTTATVLAQAMIREGLKNVTAGANPMGLRKGIEKAVTAAIEELKTISKPIEGKSSIAQVAAISAADEEVGQLIAEAMERVGNDGVITLEESKGFTTELDVVEGMQFDRGYASPYMITDSDKMEAVLDNPYILITDKKISNIQEILPVLEQVVQQGKPLLIIAEDVEGEALATLVVNKLRGTFNVVAVKAPGFGDRRKAMLEDIAILTGGEVITEELGRDLKSATVESLGRAGKVVVTKENTTVVEGIGNTEQIAARIGQIRAQLEETTSEFDREKLQERLAKLAGGVAVIKVGAATETELKERKLRIEDALNSTRAAVEEGIVAGGGTSLMNVYTKVASIVAEGDEATGINIVLRALEEPVRQIAINAGLEGSVVVERLKGEKVGVGFNAATGEWVNMLESGIVDPAKVTRSALQNAASVAAMFLTTEAVVADKPEPNAPAMPDMGGMGMGGMGGMM"]}}, {"id": "<unknown id>", "location": "[250522:251701](-)", "type": "CDS", "qualifiers": {"locus_tag": ["ctg1_245"], "transl_table": ["11"], "translation": ["MASFQKYETKQGYKWLLIAEIGIDPTTGKRKQKKVRGFKTKKEAQLAAARIEQEVANGTYINEPDILFKDFVQEWLNIYSKSTKISSLRVRQKQSNKLVDFFANIKMKDITKKMYQTALNDLHDKGYAFNTLDGIHTAGRMIFKKAIELQIIKSNPTDNVKLPRKVETVEDIENDKKAIKYLEKEELAHFLQVAKEKGLDNDYVFFSILAYSGLRAGELLALKWTDVDFENNTIKITKTLYNPDNNSQHYHLLTPKTKGSIRTIKMDQGIMKLLKSHKAKQNELKLYTRPQYVDQGFVITKASGYPEVMKMIQNRLKRLIKLSNITKNITPHSFRHTHTSLLIEAGVGIKEIQQRLGHTDIETTMNIYAHMTKNMEEKASQKFSELMKGFVI"]}}, {"id": "<unknown id>", "location": "[251749:252334](-)", "type": "CDS", "qualifiers": {"locus_tag": ["ctg1_246"], "transl_table": ["11"], "translation": ["MQENIGKVIKEIRKAKGISAFVLGEMIGVSQQAISQYENGKRKISFEVLNNIAKALNVPMDTLLFVNHEAIEQKIAERGVEALEKEPSLFNDKTAKGLLKLSDDLNFFESFLESLGYHKETLNTNGEYHLNLSPTSTNQITDTETNEHVILSGREYLEFYERISRVIDFEFNELKRKKDSTNAINQLFGQDELL"]}}, {"id": "<unknown id>", "location": "[252555:252843](+)", "type": "CDS", "qualifiers": {"locus_tag": ["ctg1_247"], "transl_table": ["11"], "translation": ["VNLKFELPDDTLITSRSDLKSLLRELKEELQEEKMQDDIFTIKEAAEYMKVSIPTVRSLIATNEIPYFKRGQVIRLNRWDILDWMRKDKEKTMKI"]}}, {"id": "<unknown id>", "location": "[252961:253108](+)", "type": "CDS", "qualifiers": {"locus_tag": ["ctg1_248"], "transl_table": ["11"], "translation": ["MNGVLSATRMMKGHEIVKGCAVARKNPEILEAMEFEAKKRLYEINNSK"]}}, {"id": "<unknown id>", "location": "[253122:253449](+)", "type": "CDS", "qualifiers": {"locus_tag": ["ctg1_249"], "transl_table": ["11"], "translation": ["MDQLVAVNEQPNLKNFTSELDSELGSLGVSVATLTDVEVLLAHLVEDMDTAVYKGEEIYCFRGFHRKLRVYWRLLNYTMNELNKEYERVDEIKDGLFKEVVKNSGKNK"]}}, {"id": "<unknown id>", "location": "[253552:256105](+)", "type": "CDS", "qualifiers": {"locus_tag": ["ctg1_250"], "transl_table": ["11"], "translation": ["VLDKFNNIPTELKNCSQWVLWRKEKRNGKLTKVPYQVNSKMAQANNRNTWSSFEMVVEKYKQGGYDGIGFVFSKQDDYVGIDLDKCCVDGELSELARDIMSIVPSYTEYSPSGNGIHIITKGKIPLRGPGTGKKVPSIGLEVYRHTRYFTFTGDSINNNHVEESTENLKVLFQKYIEKKEVPAASKIPSVSKGSNRSNLSNSELWERMFNSKNGGAIKDLFCGVLINGDHSSTDMALANHLAFWTDKDAAKMDTMFRESALMRDKWDKQHSSDGLTYGEMTIDRAISSTHNSISNNNASNNKENEKILLPSPYKDINGALYKVEIKVKKDEIEEQNIPVARHVPYLKRELCNIEKPQVYYELTWNNRGNNVTELVTAGSLATKREMMPLAEKSFPVNDNNVKQLIDYFDKVLASNEIETGWMVERLGHIKNDCIHPLIEKGYDILPADLGDRQLLEAFQLKGTVKGWIDGVFNEIKSHPRALFFVLSSFASIFLHDLKIDPFIVELAGSTSTGKTTAMKIAASVWGTNQLINEFNSTKTSVERKSSFLNSFPLYLDDSRKADERLLQSFVYHFSGGRSKGRGTLNGSQLEYTWKNICLATGEISLNDYSAKAGGVAARVISLTDSPFTEVGHSFFEGLYKSMENNYGLVGLEFFKQYQKHKEKWLPQFYKFKDLYMKKSQGNEVLTRLSLYYSVVHFTGSIVKEIFSLDIDLNKIYSLFDEMADNNKAIDKPKQFLEEILNDLDSNRQTIFYDNHFTPNSIHAIYKNKADCLYLTPAYLSKMLGPEEKTIRKEWIKKGMTISSEKKGSHVDYKAVKHEGKTYRVIPLNMDFVNSLGFDFKHINEPKYKVV"]}}, {"id": "<unknown id>", "location": "[256418:256637](+)", "type": "CDS", "qualifiers": {"locus_tag": ["ctg1_251"], "transl_table": ["11"], "translation": ["MATKKSPIVLAIERDTAGNLSTWCQYCRKFHHHGTGEGHRDAHCFEEDSPYVRTGYVLKKMKLSGKEIVIKE"]}}, {"id": "<unknown id>", "location": "[256658:257039](+)", "type": "CDS", "qualifiers": {"locus_tag": ["ctg1_252"], "transl_table": ["11"], "translation": ["LNWLKDYQKLEQDIAYLECNLDKTKAELKRWISGDLQNVRLTAESDGAKVEVHIEAIEYELAHKLNDMYKLKKLVSTFKGLENRILKLKYIDGMTLERVADELNYSTGYINKKHAEIMREIKFVGD"]}}, {"id": "<unknown id>", "location": "[257059:257344](+)", "type": "CDS", "qualifiers": {"locus_tag": ["ctg1_253"], "transl_table": ["11"], "translation": ["VEDMEQNVSIDLFGHVKSIRFKDSKLILFSFIDDIRGELLCAAYKDESILYYHIERDKRYHLQVNLKGFMKEAENGETYLNNGLYVKRVYVEKE"]}}, {"id": "<unknown id>", "location": "[257699:257837](+)", "type": "CDS", "qualifiers": {"locus_tag": ["ctg1_254"], "transl_table": ["11"], "translation": ["MTRQYETASMTHRELRAKFEMSKEEELRMSILKQIKDTLKKINKM"]}}, {"id": "<unknown id>", "location": "[257868:258495](+)", "type": "CDS", "qualifiers": {"locus_tag": ["ctg1_255"], "transl_table": ["11"], "translation": ["MNYEEMMKKANLYHEMLEVLARPSQLITESQNKINVLKKEIEELESDDKQQVLNKLNPKKFFFKKQESVDVEELILKKEIEIRKEEKKIEKLQDTKLTEIVDLDGVVDESQKIVDKKYKMLEELASKILKVRDEYHNLVDNYEKEYGEYKNFGETIRSKVNSVKKVDYVPQHRGDNGYMWQGKQLEIQTINHEIIDGHRQRAMSRATY"]}}, {"id": "<unknown id>", "location": "[258524:259127](+)", "type": "CDS", "qualifiers": {"locus_tag": ["ctg1_256"], "transl_table": ["11"], "translation": ["MEIRCSAGELKLTTRSKSNEKIISGYAVKWDKWSIKIYSKRKQFYERVKKGAFQESLKEKDQIALFNHNKNKFLGKIQDGSLTLEEDSVGLSFKLILPDNDLGKKVYQEVTSGKLSQVSFTFVDENSTWETKYEEEYRTILKARLSEISPVYNPAYPDTTVVEGDKRQHLLMKEQIDHTLFELERRELIRKINGALKMGS"]}}, {"id": "<unknown id>", "location": "[259354:260062](+)", "type": "CDS", "qualifiers": {"locus_tag": ["ctg1_257"], "transl_table": ["11"], "translation": ["LPFKLNVDGDSIKQIIQRVQASLSKASDRLETDYGFNNGHGMAKWSFIYSHQIGNDTEEFTAFKTKRNGWKVAGLVDTTSKTLFFFLSQKNLEARQQGKIKSKVMYYISALSGICNVNFVEKLDFNQRRAIQAQLTWGFDYDEDEARQIYDEMLRVCPCEIEQFCVISLDMKGYELKSVKANILNENLDTLYEEDWSDFITVAANDDSDTDNKQQEQEQHDMDVPLKTKRKKTSE"]}}, {"id": "<unknown id>", "location": "[260097:261282](+)", "type": "CDS", "qualifiers": {"locus_tag": ["ctg1_258"], "transl_table": ["11"], "translation": ["MITSKFNGERLKLARRFNAMSLLDLAEKLSISKQMISKYEKNISPPGGEIMLQLEGVLGFPRKFYFEDDTVTDKVGNAYFRALAKTLKKDLEAQKLRLDFLSIIYQLINEYIDLPKENLPTLDVDNMSIEEMAVQAREFWGLEDKPIKNMVELLEVNGIIVSTSRINVAEIDAYTQTRKINGSDIYFVVLGNDKGSRYRRQFDAAHELAHILIHEPYLDLSTLSKDEEREMEQQANDFASAFLLPKEPFIRDVSMFPIDLDHYVFMKKKWHVSVGVMIRRAYNLGVITFNQYSYLQRQMSKNGWRKKEPLDGQSKPTSPVLIKKSILTLLENDVFDGNSILEELSNEYQLSLREEMFEALTGLEEGTLAKFRNDNSNVVLSLKRNANIRSNRTV"]}}, {"id": "<unknown id>", "location": "[261454:261985](-)", "type": "CDS", "qualifiers": {"locus_tag": ["ctg1_259"], "transl_table": ["11"], "translation": ["MLRKYYSKNNHLQPFFEEVNKYVDGIHNLNNGINLEDITSLQNELNIQIPDIYKDFLQVCNGGELFIPGTVLSEIHTAAQGPKQRGGSYLNDSFKKERRPTKMPDTYLIIADLNYGDSICIDLESSNGYDATVIQWDRETHSVSRSWNGLAEWLMDTLDEGSLLVDYDGNEKDLDF"]}}, {"id": "<unknown id>", "location": "[261999:263607](-)", "type": "CDS", "qualifiers": {"locus_tag": ["ctg1_260"], "transl_table": ["11"], "translation": ["LSLNMYLGEVHTQTQSMNAVCTATIQGMEQAIQSIDAFAIDTVLQGKTYSSAKSFFVQTFRPLAQGIIYLCEELIRQNDAFPSQFQSQVASTDVIEQEILEQIREIDRMIASTEALNQTMPIPGMDAMVNLFAVMRRKLQEKLEHLYEFNYTSSNNYDTALQLAASIATGLAEVQSGKGFSPASGTFSTQGLNMEWVASIQKIAEEKVREDEIKKAIEKAIALREQEANRPWYEKTAISTWEFMKEFFQGAGSAAFESVIGLESPDNDELESKLTYQAGRFTGNVIAGAASIIEILEGLTVIGGSNFLTLVATVGTGGLASPIAITFDAAATTAGVSLVGHGVFVGRNAIQNGKDTLQKFQSSSNGTSGRIKEKADANSLQKSQSSSEVGNSAKNTEKIRIVDGKKQYNVNGKWLTDKQFSALRQKAVRHAWRQEKELIKKTGKGTRDWTPAEKLELLQTGKVKGYEGQHMKSANEYPDFAGEPDNIQFLKGRNMDVNEHLDAHRGNYHNPTNGYYTPKNDSMTDFGDVVPWKHE"]}}, {"id": "<unknown id>", "location": "[263806:264193](+)", "type": "CDS", "qualifiers": {"locus_tag": ["ctg1_261"], "transl_table": ["11"], "translation": ["MPENKEKSVGTGVKKSTIQRALRIAKWAAKQGWSDEEFWEAIELLQSHQEDGQQTTEEKIKGLSVTYEKVNDYPIILNVDHVAQILAVSNSTVYEIMRHKGFPLINIGNRKRVLREEFFNWLKGISAS"]}}, {"id": "<unknown id>", "location": "[265003:266551](+)", "type": "CDS", "qualifiers": {"locus_tag": ["ctg1_262"], "transl_table": ["11"], "translation": ["VIILKKQHDTIIVLDFGSQYNQLIARRIREFGVYSELHPHTITAEEIKAMNPKGIIFSGGPNSVYGEGALHCDEKIFELGLPIFGICYGMQLMTQHFGGKVERANHREYGKAVLKVENESKLYANLPEEQVVWMSHGDLVTGLPEGFVVDATSESCPIAGMSNEAKNLYGVQFHPEVRHSEHGNDLIKNFVFGVCGCSEGWNMENFIEVELEKIRETVGDKKVLCALSGGVDSSVVAVLIHKAIGDQLTCIFVDHGLLRKGEAEGVMKTFSEGFHMNVIKVDAQERFMNKLKGVEDPEQKRKIIGNEFIYVFDDEASKLQGMDFLAQGTLYTDIVESGTATAQTIKSHHNVGGLPEDMQFKLIEPLNTLFKDEVRVLGSELGIPDEIVWRQPFPGPGLGIRVLGEITEEKLEIVRESDAILREEIIKAGLDREIWQYFTALPGMRSVGVMGDERTYDYTVGIRAVTSIDGMTADWARIPWDVLEKISVRIVNEVKHVNRIVYDVTSKPPATIEWE"]}}, {"id": "<unknown id>", "location": "[266855:267371](+)", "type": "CDS", "qualifiers": {"locus_tag": ["ctg1_263"], "transl_table": ["11"], "translation": ["VNFYKILFQPNDKKKPFYKQISLNNVIVGENGYSYGIQYSPQSFNDWLMDDNIYKIFLESTVKQLIMSNHKFLDLITAQKRLNLTLVDCEFKNIDIEDVLDGEEFDSELLKSVIEDFEYPIMKVYFRTKNRHMVTLKSNGVLGIDDDLSENELDDIKKLIDFLGFGPVMLV"]}}, {"id": "<unknown id>", "location": "[267367:268084](+)", "type": "CDS", "qualifiers": {"locus_tag": ["ctg1_264"], "transl_table": ["11"], "translation": ["MKDKIIQSLKTFIITLIVAFVATDQQNFVYSILKTLGYENEIAKKTALSAVITFIIAIVLILTSYVWSKIKANIKRMNVSLVTKLDGTKRSNYKFIPNDCEYDEKDVEIEIVLNPGGWLSNLLIKKMGLKLNIYFNPEILDVSFFDKWDSDTAGAFRLSERNISIDLLGEIEIKGKTFPERSHILNEQFKVKPIRVKNDVTALDYVITTEKFGYITRIISGTLLSIECDPLKVTCKGE"]}}, {"id": "<unknown id>", "location": "[268086:269106](+)", "type": "CDS", "qualifiers": {"locus_tag": ["ctg1_265"], "transl_table": ["11"], "translation": ["LAVSKLTCKLFKLTGITSLADVEKNILNKSYAEALKISKKDTKQAETLSDDEKNFYYKWEDSSELNEIELTEANEESDQNIAQFMFATANIEYTKKRKKNSIGQFLPKADRINDTQVMTYFFCMNDSVYVIICTSNEFHVERVKKLIGTNYIAKQDYTYDIQSDLFNWLFFKFTQNKGSLADGLKLMNISGFIGNIGDEQNIFKGTSDQTSELIITKAFISNGETLKTITARLKNKDIDIVFTVDDKSNTQIYTNQSAVLKLLEFQDNNTFFIIYLYSKLIPELKSLYNDASTQFLSEEKKQFSEKIGLEVIESIIKQNLITLEDISVLFESSKKNTAS"]}}, {"id": "<unknown id>", "location": "[269427:269835](+)", "type": "CDS", "qualifiers": {"locus_tag": ["ctg1_266"], "transl_table": ["11"], "translation": ["VRLAVRLSIDTMRWINELEKIYNVEFGGLTLGQGHVVSKAYHLLSTSPENLEDINWVKIKKEIIKISDMKIESLENNNTNGNVTSLNLSNETIDGVKEMQKFLPDKLGGKRVNVGYCIQLIVKAALLKNKGISIL"]}}, {"id": "<unknown id>", "location": "[270053:270197](+)", "type": "CDS", "qualifiers": {"locus_tag": ["ctg1_267"], "transl_table": ["11"], "translation": ["MFIDEDFKNMTKEEREAAIEYMESYLDDIAVSNGDYRIEDEEIIIED"]}}, {"id": "<unknown id>", "location": "[270223:270496](+)", "type": "CDS", "qualifiers": {"locus_tag": ["ctg1_268"], "transl_table": ["11"], "translation": ["MFQGLSKQHLKQLHKKWKRIYGTITVPNHSLVAKGRKELEAIFHGSVHSKYTREILQALDYARNHYHFLTGASMLDDIISHKRIDFNDYR"]}}, {"id": "<unknown id>", "location": "[270592:270703](+)", "type": "CDS", "qualifiers": {"locus_tag": ["ctg1_269"], "transl_table": ["11"], "translation": ["MILLPLSIAYLLVGMWLSDITNFGRAYVFPSSATDL"]}}, {"id": "<unknown id>", "location": "[270764:272171](+)", "type": "CDS", "qualifiers": {"locus_tag": ["ctg1_270"], "transl_table": ["11"], "translation": ["MVFYIWNKILSLTHKKDGQWSNVLFPQKQGSLLFKFVGLLIIIFLWGALWEFLEISTLRMNILGGLINPLLSGTFIVLWFITTYFSVRGYLGLFKRNKSWIANNLVYMINSLKLYDEEYFETTKNDKVVREKRIVRVIRIQYRETSKHIVVRILRDGDRFTNEATKLGENLESALGLELDSTNKAVDYAEYVFLKNKDKRIDLNSTVTSMNGSDEIKITENISYELHKVPHSLIVGGTGSGKSFFILGKIVSYLNLSPQADLRIIDPKKADLSLLRFVTGFENKVVTEANQICRILRETVELMEQRYTDYFNDISAFGKTYRDFGLPPIIIVFDEFSAFIHSVDKKVAREALDYVFVLVMKGRAAGVTIEILMQRPSADDLPTNIRAQMGFKAGLGTMDSIGYNMVFDTNNVEYKTVTEKGGGYVQIDGKHTAPVYFETPYIDKDFDFIAEIERLMSKQKETSANTVY"]}}, {"id": "<unknown id>", "location": "[272464:272968](+)", "type": "CDS", "qualifiers": {"locus_tag": ["ctg1_271"], "transl_table": ["11"], "translation": ["MGKLILKSSRLHSLNDSENVELGDFHFDIKQFKVPTAMLVQKDGFATRIEKEKNLNGELVETGKYVITFKVYDRPFIELVLQNGGTEIGSPITVVIEKQDSLPIFDDYEDGEFIPISFTGLKVKPKKVQKKTFVGQGKPMIDTWQYSELKIEADSYTIGEVHESKAK"]}}, {"id": "<unknown id>", "location": "[272948:273977](+)", "type": "CDS", "qualifiers": {"locus_tag": ["ctg1_272"], "transl_table": ["11"], "translation": ["MSQKRSNQCLIDYLRCSIPNSELPTVANEILGIPISEFSSEIKGSPYPTYDMCISFANIKLHSSRSHSSVLIDMSGQACRQYEEYMSRVDGWHWYKFVSVILEIQGKVSRIDLALDIFDDSTPSVKALQDYVKRGQLSTKSHKFIEINSGRILDGKLTGFTLYIGASPQILRIYDKKQERRDNADEVVNVEKWVRWELELTGNKAMQVALQISNGKPLNNIVKGILSAHYCFKTQPKGASDLHNKNRLPTMRWWQKFVDGIEAIPLKIKREKLTLKKKKNWVENATVKSISMLYESFRRVYGEKYAELYLKELIHMGKEKITESDQTLIEQRVLELMSEDEY"]}}, {"id": "<unknown id>", "location": "[273997:274204](+)", "type": "CDS", "qualifiers": {"locus_tag": ["ctg1_273"], "transl_table": ["11"], "translation": ["MGTTICKDDLIKLGYKKYQAISLIRQAKAIMVQKGCPYYNNKRLGRVPRDVVESILGVSLITEMSNSQ"]}}, {"id": "<unknown id>", "location": "[274200:275454](+)", "type": "CDS", "qualifiers": {"locus_tag": ["ctg1_274"], "transl_table": ["11"], "translation": ["MKNRTQQTTKYPGVYVDDKGNFFYQSEFGIDRITGKRIRKKGRKDVNGKPFSSAFEANKELTRLKREYHKVNSYANYKMTYEQFMNTVYIPYYQTEVEESTFSIKQRILKKIRDRFASIPLRSISVEDVQNFRTWLLTSRENGGAGYAQSYASLVFGTFRKSLDKAVEMQYLEYNISKKVRAINKGKAIVPYWTKQEFEKVINQIYIGDFYEHLNFVMLWVYYMTGIRVNEGTALYWNDIDLTKKRIRIHHMLIMKNRTDWKRNSYTKTEDGKRIVALDDDTVKILNDWKSRQTEIGLGKERDFVFSYDGLPMIKSTISRIIERYSKFAEVKKIQAKGLRHSHASYLINEFNVSVLVLSQRMGHSSPEITLKHYAHMWSGADMAIAEEMSGNIKIETAEYTKITFNGNQVIKKRRDK"]}}, {"id": "<unknown id>", "location": "[275454:276261](+)", "type": "CDS", "qualifiers": {"locus_tag": ["ctg1_275"], "transl_table": ["11"], "translation": ["MATIYAISDIHGYYNQMIDSLKNVDLKNEENKIIFLGDYVDGGNDSCRVLYYIKELHENHADQVITLLGNHDEIFLHWLYSQVDDFRLLFQEPDICTFKSFLTVEEYREIFDTFQPLTYSYEKVSEALKEAIKKKHGDLLKWLLNISKQLRYFETDQQIFVHAGILEEAEDLWKHGTPKEYFTQKYPAETGYFYKDIIVGHISSVEIANKKEYLGKVYWDGESHFYIDGTVEKSGNIPVLKYDTETKRYSSFEKDTIYGEWREIYVDV"]}}, {"id": "<unknown id>", "location": "[276247:276640](+)", "type": "CDS", "qualifiers": {"locus_tag": ["ctg1_276"], "transl_table": ["11"], "translation": ["MLTYKTYLEEKDSLTFQEAEEIYSQILQSANSSDSDFKEFWEDMIKSAIVYANTRAEWSIQTLEERRDIDDSRTHQHNTFMINLKVIANYMKQQNWSSVWFDELGTIESDRKRFGDFACYLVCINSLNAR"]}}, {"id": "<unknown id>", "location": "[277129:278455](+)", "type": "CDS", "qualifiers": {"locus_tag": ["ctg1_277"], "transl_table": ["11"], "translation": ["MKRYFQFDELGTNYKTEFIAGLTTFLSMAYVLFVNPATLSLGNVKGLPAGTGMDPGAVFVATALAAAIGSLIMGIFAKYPIALAPGMGINAFFAYTAVLTMGIPWQTAIAGTLMSGIIFIILTASGIREKIINAIPSELKFAVAAGIGLFIAFLGFQNAGIIVKNDAVLVGLGDLTKGTTLLAIFGVVTTIIFMIKKVNGAVFYGMILTAILGVATGLIDTPKAVVGAIPSLEPTFGAALTHFGDIFTVQMGIVIITFFFIDFFDTAGTLVAVANQAGLMKNNKLPRAGKALFADAIATVIGAILGTSTTTSYIESSAGVAAGGRSGFTAVVTAGFFLLALFFSPLLSVVTPAVTAPALIIVGILMVSSLGEIDWKKFEIAVPAFFTIISMPLTYSIATGIAIGFIFYPITMVVSGRRKEVHPIMYVMGVLFVLYFIYVRK"]}}, {"id": "<unknown id>", "location": "[278748:279450](+)", "type": "CDS", "qualifiers": {"locus_tag": ["ctg1_278"], "transl_table": ["11"], "translation": ["VAHETILVVDDEKEIRNLITIYLKNEGYKVLQAGDGEEGLRLLEENEVHLVVLDIMMPKVDGIHMCMKVRESKEMPIIMLSAKTQDMDKILGLTTGADDYVTKPFNPLELIARIKSQLRRYMKMNGFAIQNEDELEIGEMKINISTHKVIVEGDEVKLTPREFSILELLARNPGMVFSAEQIYEKVWNERSFQSDNTVMVHIRKVREKIEENPRKPRYIKTVWGVGYKIEKDI"]}}, {"id": "<unknown id>", "location": "[279433:280939](+)", "type": "CDS", "qualifiers": {"locus_tag": ["ctg1_279"], "transl_table": ["11"], "translation": ["LKKIFNPFTYIRKIRELIEKLVKSVRKSIRIQLITTFAACALLGLLSAKAAAPFFENANRQATIDYRAGMEQINHQAQGAANSSVHENKLEAISNMIEMENQNLEQGSRALKILVTDESGKVLYKTKQAQEEQIDLHNTIRNAASFAINYTDGRNVFESTRKEFISFSPITIEGKNLYMFVSGIPEGEVIYDTQEGPFPFLIGVLVFIFSFFYITKRKMKQIEAMAQGVKEIERGNLAYRIEKKGEDEIASLTENINNMAEELMNNIEKERKLEKQKNELITNVSHDLRTPLTSIMGYLRLLRDSKYENKEQHDEYTRIAFVKSEQLKNLIEDLFEYTKLTNEQVVLEKQEVCVNELLEQLIEELVPQAEEHGLTFVKKFPEERTYASIDSEKMVRVFDNLLMNAIKYSKDDGEIKVSLQRQRRDIQIVIANHSEEFTREELVNLFERFYKKDQSRSRVTEGSGLGLAIAKSIVELQGGSIRAEYRDGIIQFIVSLPIIEK"]}}, {"id": "<unknown id>", "location": "[282969:283401](-)", "type": "CDS", "qualifiers": {"locus_tag": ["ctg1_280"], "transl_table": ["11"], "translation": ["LGDGPPRFRRNFTCSAVLRIHSRENEVSTTGLLPSTTDLSRSLRLPRSFVTPYRMSYNPKRQASWFGLCSVSLAATQEIAFAFSSSRYLDVSVPWVCLPYPMYSGKDTIPLRIVGFPIRKSSDQSLLTAPRSISALVPSFIDS"]}}, {"id": "<unknown id>", "location": "[286250:287210](+)", "type": "CDS", "qualifiers": {"locus_tag": ["ctg1_281"], "transl_table": ["11"], "translation": ["MKRIGIITIVVLVLLVIVYMLVGNYFYNYALNAKQEKEFLQDNPHLVETVNASGDVLATNEEKNANFVSKYKPNTLTIRSFDKMNLKGYEYMNEQSSHKWAIVVHGYNGRASEMTKYIRNFYEQGYNVIAPDLRGHGNSEGDYVGMGWHDRKDVLIWIQQILKKDPNTEIALFGVSMGGATVMMTSGEDLPSNVKVIIEDCGYSTVIDEFTYQLKDLFHLPKFPVMNAANTVTKLRAGYDLEEASAVKQVAKSKTPMLFIHGDADTFVPFEMLDEVYNAAKVEKEKLIVPGAGHGEAEKVDSNKYWNTVWKFVGKYIPA"]}}, {"id": "<unknown id>", "location": "[287410:288142](+)", "type": "CDS", "qualifiers": {"locus_tag": ["ctg1_282"], "transl_table": ["11"], "translation": ["MKIEVWSDFVCPFCYIGKHRLEMALEQFPHKKDVEVEFKSFELDPNTPVYSGTSINEVLASKYGISIEEAKRNNVQLGNHAASMGLSFNFDEMKPTNTFDAHRLAKFAKNHGKEKEITENLLFAYFTESKNLSDVDTLATIAEASGLDKQEALNVINDKNAYANDVRIEEAIAQQYQISGVPYFIINQKYAISGAQPLETFVGALQQVWEEENPAPKLQELSVDGGSDLSCTDGSCSVPSKEQ"]}}, {"id": "<unknown id>", "location": "[290227:290659](-)", "type": "CDS", "qualifiers": {"locus_tag": ["ctg1_283"], "transl_table": ["11"], "translation": ["LGDGPPRFRRNFTCSAVLRIHSRENEVSTTGLLPSTTDLSRSLRLPRSFVTPYRMSYNPKRQASWFGLCSVSLAATQEIAFAFSSSRYLDVSVPWVCLPYPMYSGKDTIPLRIVGFPIRKSSDQSLLTAPRSISALVPSFIDS"]}}, {"id": "<unknown id>", "location": "[293443:293872](-)", "type": "CDS", "qualifiers": {"locus_tag": ["ctg1_284"], "transl_table": ["11"], "translation": ["MLLYVHSVLHTPSLNQLILSKFIAEDYLERHIMKMKKIYKNRRDFLIQQLKSTFSNTINIFGYFTVLHLIVEFNQVQFTKELLEKIQQLGVKVYPVEDHAIEKGKHYNRIIIGYGHLTTAEIKEGVSRLQRVILRIYILVSK"]}}, {"id": "<unknown id>", "location": "[294097:294655](+)", "type": "CDS", "qualifiers": {"locus_tag": ["ctg1_285"], "transl_table": ["11"], "translation": ["MKQTVSLDLSHIGLSIDPEISYIHLMELAEKAKVHGTTLMISMEESSKAADILSIYKKVTEQYHNVGITIQAHLYRSNNDIQELLHYPGKIRVVKGAYQEVPDIAMPRSTDLNQQYLQIVEKLAENHHPVSIATHDEILIKEMEQRQYFSHPNVEIEMLYGIRPDMLRDLKNKGHNARVYLTRGK"]}}, {"id": "<unknown id>", "location": "[297740:298172](-)", "type": "CDS", "qualifiers": {"locus_tag": ["ctg1_286"], "transl_table": ["11"], "translation": ["LGDGPPRFRRNFTCSAVLRIHSRENEVSTTGLLPSTTDLSRSLRLPRSFVTPYRMSYNPKRQASWFGLCSVSLAATQEIAFAFSSSRYLDVSVPWVCLPYPMYSGKDTIPLRIVGFPIRKSSDQSLLTAPRSISALVPSFIDS"]}}, {"id": "<unknown id>", "location": "[301052:301973](+)", "type": "CDS", "qualifiers": {"locus_tag": ["ctg1_287"], "transl_table": ["11"], "translation": ["MKEICMLLVAVILWGTAIAPTKWVLESIQPFTLLFIRLFFAGGICMLFSFKQLQKSVVHKKVPWQRMSLLAFTGVAGYFMFTSYGISLTSGLHVSIIDAALPLVTILFSAFFLKEKIRLNYWIGIILGTIGVLFITIPSKSADQEVSLIGDILILLSTFLFAFYTVLLKQPKQEQYLSNEVFTTLTLIIGAVILLPFALVEILYYGLPKIETWKTGLSVIYLVIGATILAYWFWNKALERVSASVSGLYLNALPLISIATSIILLNESLTWRVIMGASLVLIGVGWADKQKLCNLLKGNKVENRDC"]}}, {"id": "<unknown id>", "location": "[302059:302851](-)", "type": "CDS", "qualifiers": {"locus_tag": ["ctg1_288"], "transl_table": ["11"], "translation": ["LFNPYLLNTISAHSRSPHYHRKFPIILFWSQKSGCTSLANWFFYQIDLLQTALSYSPFIHNFEYDIYKSTPAYSVRLGVALREKQKETFKLVRNPYRRAVSSFVSLIGPPYMENPEWKPIRKFLYQDENSPKGISFKQFLYYLFMKGAHASDINPHFTQQYIAGEEEYVTNYIYLENFDQEMKELEKRFELKTAPINEFSTSWHHQTPAMIYKGNFSEADITDPLFPRHPTFESFYDTECIQLVQTIFQNDFDTYKYSKEYPY"]}}, {"id": "<unknown id>", "location": "[304902:305334](-)", "type": "CDS", "qualifiers": {"locus_tag": ["ctg1_289"], "transl_table": ["11"], "translation": ["LGDGPPRFRRNFTCSAVLRIHSRENEVSTTGLLPSTTDLSRSLRLPRSFVTPYRMSYNPKRQASWFGLCSVSLAATQEIAFAFSSSRYLDVSVPWVCLPYPMYSGKDTIPLRIVGFPIRKSSDQSLLTAPRSISALVPSFIDS"]}}, {"id": "<unknown id>", "location": "[308025:308484](-)", "type": "CDS", "qualifiers": {"locus_tag": ["ctg1_290"], "transl_table": ["11"], "translation": ["MNQLAQTYWNTYWGNNKKPESVIAWQFGDSPNYLAQLVIDGIKTATCSGHIFYELENEPLPTTNDYSIILNSNDEPVAIIKIIEVTVTPMNEVSEEFAIAEGEGDRTYNYWRDTHVRFFTKELNELGLNFSEDMLLVCERFELVDVNNKVKL"]}}, {"id": "<unknown id>", "location": "[308840:309638](-)", "type": "CDS", "qualifiers": {"locus_tag": ["ctg1_291"], "transl_table": ["11"], "translation": ["MSDIIIAFILGIVEGLAEFLPISSTGHLILVGHLLDFEGERAKTFEIVIQLGAILAIAILYHKRLVSLCNIKPLLRKEKKFNAFHVFLGVFPAVVAGLLLHDIIKTYLFQPYTVVIGLVAGAILMIFAEVKKKEATAYSLDDLTYRQALTIGLFQCLAVYPGFSRAGSTISGGLLAKVNYKTASEFSFLIALPVMVGATGLDLLKSWEYLSVDDIPMFAVGFITSFTVAMLAVVTFLKLLEKIGLKPFAYYRILLAILFTLFVLL"]}}, {"id": "<unknown id>", "location": "[309655:310393](-)", "type": "CDS", "qualifiers": {"locus_tag": ["ctg1_292"], "transl_table": ["11"], "translation": ["LVNLLYTELLKLKRSNMFLISIIGAGVAPFLVVVASYIHIKTKEPTPTIWFHQLFTDVNLYTTLVIGFPLYGVVVAYLLTREYAEDTLKNLLTIPVSRISFIISKFIILFLWIMMLTLVAWTLTLILGLLGNFPGFNIALLLSSFLEFLICGGLLFLLSSPIVLLTLVMKSYVPPIILTVIITMTNLMLVNSKHKDLFPWTATLDIANNELQPTYPPEYSYIIIAVTTISGFIATLFYFKKVDIH"]}}, {"id": "<unknown id>", "location": "[310385:311315](-)", "type": "CDS", "qualifiers": {"locus_tag": ["ctg1_293"], "transl_table": ["11"], "translation": ["VSPINTIIKTTNLTKVYGNQKSVDNLNINVQQGEIYGFIGRNGAGKTTTIRMLLSLIKPTSGTIEIFGENLFQNQKDILSRIGSIVEVPGFYENLTAKENLLINAKIIGVHKKNAIEEALEIVGLQHETKKLVGKYSLGMKQRLGIARALLHYPELLILDEPTNGLDPIGIKEMRKLIHSLAQERNITILISSHILAEVEQLVDRIGIIHEGKLLEEVSLDTLRKANRKYIEFQVNNDNKAVMLLENHLQIFDYEVHDEGNIRIYSHFGQQGYINRTLVLNGIEVLKMMISEDRLEDYFTKLVGGGTIG"]}}, {"id": "<unknown id>", "location": "[311383:312397](-)", "type": "CDS", "qualifiers": {"locus_tag": ["ctg1_294"], "transl_table": ["11"], "translation": ["LKTDKTLSLITLQLIICGILNIQMEPRLKMSLFIILILITIYLFFSRIQFIQHRKAMDTKLSRVLKGNLQTRLFTSNDHSLHNIVFSINELIAKLEQVQIEAKRSEESRKQLLSSISHDIRTPLTSIIGYIDALKDGVAVSEIEKQEYLKILYMKSNNLKHLVDEIFNMAKLDANEFPLKEEELDFSEVTREVLIEFLPELSKHNIELQVLIPESTCPIIADHLSLMRIMSNLMKNAIYYGKDGKIVGVELLETDREYELHIWDKGPGIPKHDLQNVFERMYRSEQSRNSSFGGSGLGLSISKALVERNGGHIWVESTPWKRTIFGFSIPKHNTFKK"]}}, {"id": "<unknown id>", "location": "[312386:313100](-)", "type": "CDS", "qualifiers": {"locus_tag": ["ctg1_295"], "transl_table": ["11"], "translation": ["MKDIRILLADDDKEIRNLLKIYLERELYMVDTAINGEEALHLFNQNNYNLVILDLMMPKIDGIEVCKKLRYKTNVPILMLTAKDHEIDKILGLSIGADDYITKPFSIHEVIARVKALMRRFLVLGSSNTAQQKTTLSFKGLTFNLNTYTVHTNKEEINLTGKELELLKFFTSNPGQVFTKTQLFQNVWDDNYIEDDNTVMVHIRKLRKKIEIDPSNPKFIQTIWGIGYKFVGEKLED"]}}, {"id": "<unknown id>", "location": "[315315:315747](-)", "type": "CDS", "qualifiers": {"locus_tag": ["ctg1_296"], "transl_table": ["11"], "translation": ["LGDGPPRFRRNFTCSAVLRIHSRENEVSTTGLLPSTTDLSRSLRLPRSFVTPYRMSYNPKRQASWFGLCSVSLAATQEIAFAFSSSRYLDVSVPWVCLPYPMYSGKDTIPLRIVGFPIRKSSDQSLLTAPRSISALVPSFIDS"]}}, {"id": "<unknown id>", "location": "[318628:319549](+)", "type": "CDS", "qualifiers": {"locus_tag": ["ctg1_297"], "transl_table": ["11"], "translation": ["MKEICMLLVAVILWGTAIAPTKWVLESIQPFTLLFIRLFFAGGICMLFSFKQLQKSVVHKKVPWQRMSLLAFTGVAGYFMFTSYGISLTSGLHVSIIDAALPLVTILFSAFFLKEKIRLNYWIGIILGTIGVLFITIPSKSADQEVSLIGDILILLSTFLFAFYTVLLKQPKQEQYLSNEVFTTLTLIIGAVILLPFALVEILYYGLPKIETWKTGLSVIYLVIGATILAYWFWNKALERVSASVSGLYLNALPLISIATSIILLNESLTWRVIMGASLVLIGVGWADKQKLCNLLKGNKVENRDC"]}}, {"id": "<unknown id>", "location": "[319635:320427](-)", "type": "CDS", "qualifiers": {"locus_tag": ["ctg1_298"], "transl_table": ["11"], "translation": ["LFNPYLLNTISAHSRSPHYHRKFPIILFWSQKSGCTSLANWFFYQIDLLQTALSYSPFIHNFEYDIYKSTPAYSVRLGVALREKQKETFKLVRNPYRRAVSSFVSLIGPPYMENPEWKPIRKFLYQDENSPKGISFKQFLYYLFMKGAHASDINPHFTQQYIAGEEEYVTNYIYLENFDQEMKELEKRFELKTAPINEFSTSWHHQTPAMIYKGNFSEADITDPLFPRHPTFESFYDTECIQLVQTIFQNDFDTYKYSKEYPY"]}}, {"id": "<unknown id>", "location": "[322478:322910](-)", "type": "CDS", "qualifiers": {"locus_tag": ["ctg1_299"], "transl_table": ["11"], "translation": ["LGDGPPRFRRNFTCSAVLRIHSRENEVSTTGLLPSTTDLSRSLRLPRSFVTPYRMSYNPKRQASWFGLCSVSLAATQEIAFAFSSSRYLDVSVPWVCLPYPMYSGKDTIPLRIVGFPIRKSSDQSLLTAPRSISALVPSFIDS"]}}, {"id": "<unknown id>", "location": "[326266:326752](+)", "type": "CDS", "qualifiers": {"locus_tag": ["ctg1_300"], "transl_table": ["11"], "translation": ["MKSLVGVIMGSTSDWETMKYACDILDELNIPYEKKVVSAHRTPDYMFEYAETARERGLKVIIAGAGGAAHLPGMVAAKTNLPVIGVPVQSKALNGLDSLLSIVQMPGGVPVATVAIGKAGSTNAGLLAAQILGSFHDDIHDALELRRESIEKDVREGSELV"]}}, {"id": "<unknown id>", "location": "[326748:327900](+)", "type": "CDS", "qualifiers": {"locus_tag": ["ctg1_301"], "transl_table": ["11"], "translation": ["MTRIILPGKTIGIIGGGQLGRMMALAAKEMGYKIAVLDPTKHSPCAQVADIEIVAPYDDLKAIQHLAEISDVVTYEFENIDYRCLQWLEKHAYLPQGSQLLNKTQNRFTEKNGIEKAGLPVATYRLVQNQDQLTEAIAELSFPSVLKTTTGGYDGKGQVVLRSEADVETARNLVDKAECILEKWVPFEKEVSVIVIRSVSGETKVFPVAENIHVNNILHESIVPARITEELSQKAIAYAKVLADELKLVGTLAVEMFATANGEIYINELAPRPHNSGHYTQDACETSQFGQHIRAICNLPLGETNLLKPVVMVNILGEHIEGVLRQVNRLTGCYLHLYGKEEAKAQRKMGHVNILNDNIEVALEKAKSLHIWDHQEQLLEGKR"]}}, {"id": "<unknown id>", "location": "[327896:329204](+)", "type": "CDS", "qualifiers": {"locus_tag": ["ctg1_302"], "transl_table": ["11"], "translation": ["MISRYTRPEMGAIWTEENKFKAWLEVEILACEAWAELGDIPKEDVKKIREHASFDIDRIYEIEKETRHDVVAFTRAVSETPTLGEERKWVHYGLTSTDVVDTALSYILKQANEIILKDLENFVSILANKAKEHKYTIMMGRTHGVHAEPTTFGLKLGLWYEEMKRNVERFKQAADTVRVGKLSGAVGTYANIDPFVEKYVCENLGLEAAPISTQTLQRDRHAHYMSTLALIATSIEKMAVEIRGLQKSETREVEEAFAKGQKGSSAMPHKRNPIGSENMTGLARVIRGYMMTAYENVPLWHERDISHSSAERVILPDATIALNYMLNRFGNIVKNLTVYPENMKRNMTRTYGLIYSQRVMLTLIDKGMVREEAYDIVQPKAMEAWETQVQFKELVEADERITSKLTQEEINECFNYEHHMQHVDTIFERLGLNEA"]}}, {"id": "<unknown id>", "location": "[329292:330012](+)", "type": "CDS", "qualifiers": {"locus_tag": ["ctg1_303"], "transl_table": ["11"], "translation": ["MQKLELLYEGKAKRIYRTESADMVWVEYKDSATAFNGEKKETITGKGRLNNEITTLLFRKLQEVGIKTHFVEKLSETEQLVKKVSIIPLEVVTRNVIAGSLSKRLGMEEGTVLAEPIVEFYFKDDDLGDPLVTEDHIRVLNVASPEQVSVLRDMALQINQVLIDHFASCRVRLVDFKLEFGVTEEGEIILADEISPDTCRLWDETSNEKFDKDVFRRDLGNLTEAYEEILKRLGGISHV"]}}, {"id": "<unknown id>", "location": "[330004:330259](+)", "type": "CDS", "qualifiers": {"locus_tag": ["ctg1_304"], "transl_table": ["11"], "translation": ["MYKVKVYVTLRESVLDPQGTAVKGALHSLSFTEVQDVRIGKYMELTIDKSVSDLDSKVKEMCEKLLANVVMEDFRYEVEEVVAQ"]}}, {"id": "<unknown id>", "location": "[330255:330939](+)", "type": "CDS", "qualifiers": {"locus_tag": ["ctg1_305"], "transl_table": ["11"], "translation": ["VKFAVIVFPGSNCDVDMFHAIKDELGEEVDYVWHDTENLDEYDAILLPGGFSYGDYLRCGAISRFANAMKAVQKAAEQGKPILGVCNGFQILVESGLLPGALMRNENLKFMCRTVQLRVENNETMFTSQYEKNEIINIPIAHGEGNYYCDEETLKQLEENNQIAFRYVENPNGSVSDIAGIVNEKGNVLGMMPHPERAVDELLGGAEGLKVFQSILKQWRETYVVNA"]}}, {"id": "<unknown id>", "location": "[330922:333142](+)", "type": "CDS", "qualifiers": {"locus_tag": ["ctg1_306"], "transl_table": ["11"], "translation": ["MSLMLEPNPTQIKEERIYAEMGLTDEEFAMVERILGRLPNYTETGLFSVMWSEHCSYKNSKPVLRKFPTTGERVLQGPGEGAGIVDIGDNQAVVFKMESHNHPSAIEPYQGAATGVGGIIRDVFSMGARPVALLNSLRFGELQSPRVKYLFEEVVAGIAGYGNCIGIPTVGGEVQFDPCYEGNPLVNAMCVGLINHEDIKKGQAHGAGNTVMYVGASTGRDGIHGATFASEELSESSEAKRPAVQVGDPFMEKLLIEACLELIQSDALVGIQDMGAAGLTSSSAEMASKAGMGIEMYLDDVPQRETGMTPYEMMLSESQERMLIVVKKGREQEIVDLFEKYGLAAVTMGKVTEDKMLRLFHKGEKVAEVPADALAEEAPIYHKPSKEAAYFAEFQAMKMETPKVENYKEALFALLQQPTIASKEWVYDQYDYQVRTSTVVTPGSDAAVVRVRGTEKGLAMTTDCNSRYIYLDPEMGGKIAVAEAARNIVCSGGEPLAITDCLNFGNPEKPEIFWQIEKSVDGMSEACRTLQTPVIGGNVSMYNERSGEAVYPTPTVGMVGLVHDLKHVTTQEFKQAGDLVYVIGETKAEFGGSELQKMIHGKIFGQSPSIDLDVELKRQKQVLEAIQAGLVQSAHDVAEGGLAVAISESAIGAKGLGATVKLDGEATAALFAESQSRFVITVKRENKEAFEKAVEAIQVGEVTSTNEVTIHNEENEVLLTANVDEMRKAWKGAIPCLLK"]}}, {"id": "<unknown id>", "location": "[333126:334542](+)", "type": "CDS", "qualifiers": {"locus_tag": ["ctg1_307"], "transl_table": ["11"], "translation": ["MLAEIKGLNEECGVFGIWGHENAAQVSYYGLHSLQHRGQEGAGIVVNNGEKIVGHKGLGLISEVFSRGELEGLNGKSAIGHVRYATAGGSEVANVQPLLFRFSDHSMALAHNGNLINAKMLRRELEAEGSIFQTSSDTEVLLHLIKRSTKDSLIESVKEALNKVKGAFAYLLLTGNEMIVALDPNGFRPLSIGKMGNAYVVASETCAFDVVGATYIRDVEPGELLIINDEGIHVDRFTNDVEHAICSMEYIYFARPDSNIAGVNVHAARKNMGKRLAAEAPIEADVVTGVPDSSISAAIGYAEATGIPYELGLIKNRYVGRTFIQPSQELREQGVKMKLSAVRGVVEGKRVVMIDDSIVRGTTSKRIVRMLREAGATEVHVRIASPPLKYPCFYGIDIQTRKELIAANNTVEEIREMIGADSLTFLSEDGLVDAIGRPYEGKYGGLCMAYFNGDYPTALYDYEQELLESMK"]}}, {"id": "<unknown id>", "location": "[334647:335688](+)", "type": "CDS", "qualifiers": {"locus_tag": ["ctg1_308"], "transl_table": ["11"], "translation": ["MANAYKQAGVDIEAGYEAVSRMKKHVQTTMRKEVLGGLGGFGGMFDLSKFALEEPVLVSGTDGVGTKLMLAFMADKHDTIGIDAVAMCVNDIVVQGAEPLFFLDYIACGKAEPSKIENIVKGISEGCRQAGCALIGGETAEMPGMYSTEEYDLAGFTVGIVDKKKIITGEKIEAGHVLIGLASSGIHSNGYSLVRKVLLEDGELSLERIYGRLELPLGEELLKPTKIYVKPILELLKKHEVYGMAHITGGGFIENIPRMLPEGIGAEIELGSWKIQPIFSLLQEVGNLEEKDMFNIFNMGIGMVVAVKEEDAKDVVRLLEEQGETARIIGRTIQGAGVTFNGGTAL"]}}, {"id": "<unknown id>", "location": "[335684:336272](+)", "type": "CDS", "qualifiers": {"locus_tag": ["ctg1_309"], "transl_table": ["11"], "translation": ["MSRLAVFASGSGSNFQSLVNAVEEKRLDAEISLLVCDKPEARAVGRAHYHHIPCFAFSAKAYESKEAFEKEILKKLEEYEIDYVILAGYMRLIGPTLLEAYGGKIINIHPSLLPSFTGKDAVGQALEAGVKVTGVTIHYVDAGMDTGPIIAQEAVVVSEGDTRESLQNKIQQVEHKLYVNTVNQIVQSVKESTVN"]}}, {"id": "<unknown id>", "location": "[336296:337832](+)", "type": "CDS", "qualifiers": {"locus_tag": ["ctg1_310"], "transl_table": ["11"], "translation": ["MKKRALVSVSDKTGVVEFVKGLLEQGIEVISTGGTKKLLEANGLQVIGISEVTGFPEIMDGRVKTLHPNIHGGLLAVRDNETHVAQMNELGIQPIDFVVVNLYPFKETIAKPDVTFADAIENIDIGGPTMIRSAAKNHQFVSVIVDPVDYDVVLAELKENGEVMDETKRKLAAKVFRHTAAYDALISNYLTEQMGEESPETLTVTFEKKQDLRYGENPHQKATFYKAPFAATSSVAYAEQLHGKELSYNNINDADAALSIVKEFTEPAVVAVKHMNSCGVGVGTDIHEAYTRAYEADPVSIFGGIIAANREIDKATAEKLHEIFLEIIIAPSFSKEALEVLQSKKNLRLLTVNIEKATSASKKLTSVQGGLLVQEEDTLSLDESTISIPTKREPSEQEWKDLKLAWKVVKHVKSNAIVLAKDDMTIGVGAGQMNRVGSAKIAITQAGEKAQGSALASDAFFPMPDTLEEAAKAGITAIIQPGGSIRDEDSIKVADTYGIAMVFTGVRHFKH"]}}, {"id": "<unknown id>", "location": "[338368:339640](+)", "type": "CDS", "qualifiers": {"locus_tag": ["ctg1_311"], "transl_table": ["11"], "translation": ["MNVLVIGRGGREHALAWKFAQSEKVEKVYVAPGNEGMRDVATPVDIDENDFDALVLFAKENKVELTFVGPEIPLMNGIVDRFNEEGLRVFGPNKAAAVIEGSKAFTKELMKKYDIPTAAYETFTDYEEAVQYIQKVGAPIVIKADGLAAGKGVTVAMTLEEALQAVKEMLQDVKFGAASKKVVIEEFLDGQEFSLMAFVNGTTVHPMVIAQDHKRAFDGDKGPNTGGMGAYSPVPQIPESAVQEAIKTVLHPTAKAMIAENRSFTGILYAGLILTNDGPKVIEFNARFGDPETEVVLPRLENDLVDVCNAVLDESELTLQWSEEAVIGVVLASKGYPEAYKKGDIIKGLDALQDAIVFHSGTAMKHGDFVTNGGRVLFVACKANSLQEAKDKVYKEIGKIESDGLFYRSDIGYRAIEHKMTRS"]}}, {"id": "<unknown id>", "location": "[339676:339841](-)", "type": "CDS", "qualifiers": {"locus_tag": ["ctg1_312"], "transl_table": ["11"], "translation": ["MAKKKSFPLRIDPELHAVIEKWANDEFRSVNAHIEYLLREMAKQKGKLKKDKDA"]}}, {"id": "<unknown id>", "location": "[339856:340702](-)", "type": "CDS", "qualifiers": {"locus_tag": ["ctg1_313"], "transl_table": ["11"], "translation": ["MKEKQVFYVNGFLGIIGILILAAIGVFFLAQEIFIGAALTIVLAAILATGIGIVQPNQAKVITFFGNYLGTIHQNGLFLTIPFAFRQTVSLRVENFNSKKLKVNDVEGNPIEIAAVIVYKVVDSAKAMFGVEHYDRFVEIQSETAIRHVATKYPYDNFQDETCITLRGNTEEISEELKRELEARLEIAGVEVLETRLTHLAYATEIAHAMLQRQQAKAVLAARKEIVEGAVKMAKDSIHMLDEEGVLELDDERKANMVNNLLVAIVSDKGAQPVINTGSLY"]}}, {"id": "<unknown id>", "location": "[340920:341298](-)", "type": "CDS", "qualifiers": {"locus_tag": ["ctg1_314"], "transl_table": ["11"], "translation": ["MKQNIGTINALIRITLGLVLFGCSATKLVRKPWCTWSNIFLWIGAMKVAEGIVRFCPIVEAWKFGKYMNMGAFKMPSMNFTEKGHAKEEVNQTSSHDKPKSKGSYDASDKEIESAIEEIILAKPL"]}}, {"id": "<unknown id>", "location": "[341579:342269](+)", "type": "CDS", "qualifiers": {"locus_tag": ["ctg1_315"], "transl_table": ["11"], "translation": ["MYDISGWKHVFKLDPNKELSDEHLEMICESGTDAVIVGGSDGVTIDNVLHMLVSIRRYAVPCVLEVSDVEAITPGFDFYYIPSVLNSRKVEWVTGVHHEALKEFGDIMDWDEIFMEGYCVLNPEAKVAQLTDAKCDLTEDDVIAYARLADKLLHLPIFYLEYSGTYGEVELVKNVKAELKQAQLYYGGGISNAEQAKEMARYADTVVVGNIIYDDIKSALKTVKAVKGE"]}}, {"id": "<unknown id>", "location": "[342281:344531](+)", "type": "CDS", "qualifiers": {"locus_tag": ["ctg1_316"], "transl_table": ["11"], "translation": ["MSMTDKLLNGLNPQQQKAVQTTNGPLLLMAGAGSGKTRVLTHRIAYLLGEKGVAPWNVLAITFTNKAAREMRERIDTLVGPEAEDIWISTFHSMCVRILRRDIDRIGINRNFTILDSGDQLTVVKKIMKERNIDPKKFEPRSILAGISNAKNELLSADKYAKKITMADPYEKLTSDVYTEYQKRLLKNNSLDFDDLIMTTIQLFERVPEVLEFYQRKFQYIHVDEYQDTNKAQYLLVKHLAARFKNLCVVGDSDQSIYRWRGADISNILSFEKDYENAQVILLEQNYRSSQNILNAANAVIEKNTNRKPKKLWTDNQVGSKISYYRAATEKDEAYFVAKKIRDDLQMGKRKYTDFAVLYRTNAQSRMVEEIFLKSNIPYKIVGGTKFYDRKEIKDILAYLRLIGNPDDEISFARIINMPKRGIGATSIDKIINYGVQNGISLTAVFDEIEHVGVSAKITKAVKEFASLLHNWVNMQEYLSVTELVEEVIEKTGYRDMLKNERSLEAEGRLENLDEFLSVTQTFESQSEDKSLVAFLTDLALVADIDRVDEDPTAGEEVILMTMHSAKGLEFPVVFIVGLEEGIFPHTRSLMEEDEMQEERRLAYVGITRAEEELYLSNAQMRTLFGRTSMNAASRFITEIPTELVESLNETAPKRENSFGAKGRTASSSKMTTTTTTRSRSAFARPAAKTTGGEQIGWAVGDKASHQKWGIGTVVSVKGEGDAKELDIAFPSPIGVKRLLAKFAPVTKQ"]}}, {"id": "<unknown id>", "location": "[344545:346555](+)", "type": "CDS", "qualifiers": {"locus_tag": ["ctg1_317"], "transl_table": ["11"], "translation": ["MSKEIAKKRIEELRDLLNTFNYQYHVLDNPSVSDAEYDRNMQELIELEAENPEFMSEDSPSVRVGGTILDIFEKVTHKSPMLSLGNAFNEGDLRDFDRRVRQGIDDANVRYICELKIDGLAVSLHYEKGRFIQGATRGDGVTGEDITQNLKTIKAIPLRLNEEVTLEARGEAYMPKRSFVKLNEEKEQNGEDVFANPRNAAAGSIRQLDPKIAAKRNLSMFVYGLANVEEKTIPSHSESLDFLGELGFKTNPNRRTCETIEEVIAYVEEWQEKRPHLDYEIDGIVIKVDDVALQESLGTTAKSPRWAIAYKFPAEEVVTRLTGIELSVGRTGVVTPTAELEPVRVAGTIVRRASLHNEDLIREKDIRIGDYVVVKKAGDIIPEVVNVIFDKRTGEEEEYRMPTHCPACESELVRLEEEVALRCINPTCPAQIREGLIHFVSRNAMNIDGLGERVITQLFDADYIRTFADLYALTKEQLLQLERFGEKSATNLIQAIENSKENSLERLLFGLGIRHVGAKAARTFAEHFETMDELVKATEEELKAINEIGEKMAQSVVTYFDNEDVLELLQQFKEYGVNMTYKGIKIADLQNVESYFAGKTVVLTGKLEVMGRSEAKKKIEALGGKVTGSVSKSTDLVVAGESAGSKLAQAEKHNVEVWNEERFLQELNK"]}}, {"id": "<unknown id>", "location": "[346571:347765](+)", "type": "CDS", "qualifiers": {"locus_tag": ["ctg1_318"], "transl_table": ["11"], "translation": ["MKKIALAVLSLGLLVSGCSAGADKDEKVSEKSGKAKEQSVVPKYAMSDEYYKTTIPFYGGKARGLVVQGVNNRLDIDEFETGLMRIAKESFSTKDHFFKGGDTLEAQYVQMLVKRKRTNAEQKELEDTLKKDAVKFPNIGLNPALGEGSEILEEKNKKNPIYISNILEHDYYVKNGDKDERSGIVVGLAMNSVHYYNEEHGYPREATISNEKMLAEGKKMAQEVLKFMHQKDPETKNLPITFAIYRQAPKASLVPGNFVSYANVEKGSETVEDWKQINEKYYLFPSEQAKTDNKREDLARVSNFKAKLSDYFQGDYTAVIGTGMYRDDELREMKLDIPVQFNGKAEIVGFTQYVAGLVMEYFPNYMKVQVTIKSVERPEAIIIREAKQDEPLVKILD"]}}, {"id": "<unknown id>", "location": "[347861:348632](+)", "type": "CDS", "qualifiers": {"locus_tag": ["ctg1_319"], "transl_table": ["11"], "translation": ["MEELSFQVIILLIAFGFLAAFIDSVVGGGGLISLPALMFVGLSPASAIATNKLAATMGTFTSAMYFIRSGKVDFKIVGKLIPLTIVGAVAGALVVKFIPSDILRPLVLVMLVFIAIYIIAKKNWGSVSTYKKMTQRKTLIFFFAILMIGFYDGFFGPGTGSFLIFAFLLIGLDFIQAAASGKLLNFVSNIVSLITFLFLDIIHFEYGIIMGLSMILGAYFGSKFAVQKGVGYVRTLFLLVTILLIGKNVLEYTHIL"]}}, {"id": "<unknown id>", "location": "[348785:350333](+)", "type": "CDS", "qualifiers": {"locus_tag": ["ctg1_320"], "transl_table": ["11"], "translation": ["MVVAYKHEPFTDFSVEANKLAFEEGLKKVESYLGQDYPLIIGGEKITTEDKIVSVNPANKEELVGRVSKASRELAEKAMQVADETFQTWRKSKPEMRADILFRAAAIVRRRKHEFSAILVKEAGKPWNEADADTAEAIDFMEYYGRQMLKLKDGIPVESRPIEYNRFSYIPLGVGVIISPWNFPFAIMAGMTTAALVSGNTVLLKPASTTPVVAAKFMEVLEEAGLPAGVVNFVPGNGSEVGDYLVDHPRTRFVSFTGSRDVGIRIYERAAKVNPGQIWLKRVIAEMGGKDTIVVDKEADLELAAKSIVASAFGFSGQKCSACSRAVIHEDVYDHVLNRAVELTKELTVANPAVLGTNMGPVNDQAAFDKVMSYVAIGKEEGRILAGGEGDDSKGWFIQPTIVADVAEDARLMKEEIFGPVVAFCKAKDFDHALAIANNTEYGLTGAVITNNRDHIEKAREDFHVGNLYFNRGCTGAIVGYQPFGGFNMSGTDSKAGGPDYLALHMQAKTTSETL"]}}, {"id": "<unknown id>", "location": "[350603:351149](-)", "type": "CDS", "qualifiers": {"locus_tag": ["ctg1_321"], "transl_table": ["11"], "translation": ["MKTALLLVDIQNDYFPNGKMELRNPVEASEYTNQLLQHFRTNSEPIFHIQHIAIKDDATFFLPNTEGVHIHESVRPLREETVIVKHYPNSFRETNLLEQLKRLNIEHVVVCGMMTHMCIDATVRAAFDFGFQCTVIHDACATKDLSFKNATIPAVYIHNTILASLNGVYANVISTQEFLAT"]}}, {"id": "<unknown id>", "location": "[351621:352641](+)", "type": "CDS", "qualifiers": {"locus_tag": ["ctg1_322"], "transl_table": ["11"], "translation": ["MISFNNVSKVYESAGQSVHAVEDVTLSVEKGEIFGIIGFSGAGKSTLLRLVNMLERPTAGTISIDDKDITSLSTKELRKLRQRIGMIFQSFNLFNSRTVFGNIAYPLKLAKLPKNEIKERVNELLRFVGLEDKANYYPEQLSGGQKQRVGIARALATSPDILICDEATSALDPETTTEILNLLKKVNREYNLTILLITHEMHVVKEICHRVAVMEKGKVIEEGKLFDVFTQPKTKTTQNFVRSVINDHLPESVLAKIQNGGQIYRLTFTGEETGQPVLSYIAKNYNVDVNVLYGNIIELQNVLFGNLLVELQGEQREIQKALQHLRLQVQLKEVEAHAS"]}}, {"id": "<unknown id>", "location": "[352630:353296](+)", "type": "CDS", "qualifiers": {"locus_tag": ["ctg1_323"], "transl_table": ["11"], "translation": ["MRVDWSIFWPRILDATGDTLLMVIVTLIFATILGIPLGLLLYVTRKGNFLENKWVFSILNIIINTIRPVPFIIFLVALSPLTRSVIGTTIGTAAAIFPMTLVASIGIARMVETNLVSVPKGVIEAAQAMGASPIRIVFEILVPEALAPLILGVTFMTVGLIEFSAVAGLVGGGGLGDLAMTYGYQRFDTSVMFVTVVLLIILVQIAQNLGNYFPKVLLRRS"]}}, {"id": "<unknown id>", "location": "[353317:354172](+)", "type": "CDS", "qualifiers": {"locus_tag": ["ctg1_324"], "transl_table": ["11"], "translation": ["MKKILAFALSAIVGVSALSGCSSGDTGAGAKEKVVRVGVTGTDGDAWEILKKKAEKEGIKVKLIEFSDYTTPNKALADGDIELNSFQHIAFLEQFKKEHKLDITAVGTTQIAPMGLYSEKYKKANEIPDGSEIAIPNDPTNQARALKLLDAAGLLKLKKDFGLFGDPSGIAENPKKLKITPVIAQQTPRVLKDVAASVINNGVAGQAGLDPAKDPIFLEDPKNENAKPYINIFAARTKDKDDPTLKKVIELYHSKEVTDAIKKETNDGSISVDLSLEELEKIVK"]}}, {"id": "<unknown id>", "location": "[354339:354807](-)", "type": "CDS", "qualifiers": {"locus_tag": ["ctg1_325"], "transl_table": ["11"], "translation": ["MKKHSTTILWIIPLLFFIHNLEEAFQMPQYLANQFSIRIITSQQFFIAISVLTIFVLLIVFLYQLNFLSSICWIIFIQGAIFFNSVQHIILFFIYRSYNPGVISAFFITLFSIFFFLSKKHLIHQKQFVITLLFSLFSYPIIIWITLLFAIYFHS"]}}, {"id": "<unknown id>", "location": "[354868:355060](-)", "type": "CDS", "qualifiers": {"locus_tag": ["ctg1_326"], "transl_table": ["11"], "translation": ["MHEELLRRVILTKVKVGMHILEELPNPIQQSAKQILNILQEELAAYPKEREHHDVNLKNIIIE"]}}, {"id": "<unknown id>", "location": "[355052:356231](-)", "type": "CDS", "qualifiers": {"locus_tag": ["ctg1_327"], "transl_table": ["11"], "translation": ["MRIILYTGKGGVGKTSISAATALQSAKQGLKTLVMSTDPAHSLGDSFGIKLSSEPLEIRENLWAQEINTIYEMEKGWGKLQKYITLLFTSKAADDITTEELTMFPGMEDLISLLRVLDYYKQNTYDVIIIDCAPTGETLAMLSFPDMLSWWMEKLFPIKRKVLKVVRPVAQPLLGVPLPTDDIMDELTNTLEQLGEMRDILSNREITSIRIVVNPEKMVIKEAQRSFTYLNLYDYNVDAIMINRVIPNTVTDPYFQAWKDTQKKYKTLIQDSFQPLPIYEAPMFEQEVVGLPMLERVGDALFKTDHCPTEVKFNGRTQYVKKDGDDYIFILSIPFSNKSELSLNQKGDELIIRAGSVKRNITLPKTLTHLSIQGAKFEEDVLNIRFGGVVHA"]}}, {"id": "<unknown id>", "location": "[356309:356792](-)", "type": "CDS", "qualifiers": {"locus_tag": ["ctg1_328"], "transl_table": ["11"], "translation": ["LLQYEHFLDLLLDNAKKLFYPEEWVSLDLTLSKTEVFCLLWMERNTDITMTKIADLLDIPMSTTTGVVNRLVKKGYIERYRDENDRRIVLIRLTENGVMLVQEVKQNAAHYFNLVTEALSEEEKAFLLQIFQKIMNHIATSQQKTEEKVSTPKMKNIPIE"]}}, {"id": "<unknown id>", "location": "[357023:357260](+)", "type": "CDS", "qualifiers": {"locus_tag": ["ctg1_329"], "transl_table": ["11"], "translation": ["MRRRNTQAFTFLAWTSFVCALSGMLIGIYTLDETLSVKGYYLIGTLFLTMSCFVLQKTIRDNEEDNERFPKNKPLDKE"]}}, {"id": "<unknown id>", "location": "[357401:357692](+)", "type": "CDS", "qualifiers": {"locus_tag": ["ctg1_330"], "transl_table": ["11"], "translation": ["VSRISVENVKHVAHLARLAITDQEAEKFQKQLDAIVTFAEQLNELDTTDVKPTTHVLTMKNVMREDVPEKGLPVEEVLKNAPDHKDNQIRVPAVLE"]}}, {"id": "<unknown id>", "location": "[357707:359165](+)", "type": "CDS", "qualifiers": {"locus_tag": ["ctg1_331"], "transl_table": ["11"], "translation": ["MSLFDHSVSELHKKLNNKEISVTDLVEESYKRIADVEDNVKAFLTLDEENARAKAKELDAKIGAEDNGLLFGMPIGVKDNIVTNGLRTTCASKMLANFDPIYDATVVQKLKAADTITIGKLNMDEFAMGSSNENSGFYATKNPWNLDYVPGGSSGGSAAAVAAGEVLFSLGSDTGGSIRQPAAYCGVVGLKPTYGRVSRYGLVAFASSLDQIGPITRTVEDNAYLLQAISGIDRMDATSANVEVGNYLAGLTGDVKGLRIAVPKEYLGEGVGEEARESVLAALKVLEGMGATWEEVSLPHSKYALATYYLLSSSEASANLSRFDGVRYGVRSDNVNNLLDLYKNTRSEGFGDEVKRRIMLGTFALSSGYYDAYYKKAQQVRTLIKNDFENVFANYDVIIGPTTPTPAFKVGEKVDDPMTMYANDILTIPVNLAGVPAISVPCGFGANNMPLGLQIIGKHFDEATIYRVAHAFEQATDYHTKKASL"]}}, {"id": "<unknown id>", "location": "[359179:360607](+)", "type": "CDS", "qualifiers": {"locus_tag": ["ctg1_332"], "transl_table": ["11"], "translation": ["MNLETIIGLEVHVELKTNSKIFSASPTEFGAEPNTQTSVIDLGYPGVLPTLNKEAVNFAMKAAMALNCEIATETKFDRKNYFYPDNPKAYQISQFDKPIGENGWIEIEVDGKKKRIGITRLHLEEDAGKSTHTADGSLVDYNRQGMPLIEIVSEPDMRTPEEAYAYLEKLKSIIQYTGVSDCKMEEGSLRCDANISLRPVGQEKFGTKAELKNLNSFTYVQKGLEHEQVRQEKELLSGGIIQQETRRYDEATKKTILMRVKEGSDDYRYFPEPDLVELYIDDEWKEAVRASIPELPDARKARYVAEIGLPAYDAHVLTLTKEMSDFFEATVADGADAKLTSNWLMGEVLAYLNKQQKELKDVALTPAGLSKMVQLIEKGTISSKIAKKVFNELIEKGGDPEEIVKAKGLVQISDEGTLRKVVTEILDNNGQSIEDFKNGKDRAIGFLVGQIMKATKGQANPPLVNKILLEEINKR"]}}, {"id": "<unknown id>", "location": "[361167:362073](+)", "type": "CDS", "qualifiers": {"locus_tag": ["ctg1_333"], "transl_table": ["11"], "translation": ["MMKRARIIYNPTSGRELFKKSLPEVLQKLEQAGYETSCHATTGPGDATVAARQAADRKFDVVIAAGGDGTLNEVVNGLVGHEFRPKFGIIPVGTTNDFARAIGVPRSIEEAADIICEGKTVPLDLGRANDTYFINIAGGGRITELTYEVPSKLKTVLGQLAYYLKGIEMLPSLHPTYVEIEYDGKLLQEEITMFLITNTRSVGGFEKVAPYASINDGLFDLLVLKKGSIADLIKAATQAQRGEHINNPKVLYTQANRIKVHSPDKLMINLDGEYGGDAPMEFENIYHCLELFVPEHQEDAL"]}}, {"id": "<unknown id>", "location": "[362213:362960](+)", "type": "CDS", "qualifiers": {"locus_tag": ["ctg1_334"], "transl_table": ["11"], "translation": ["MEKVKAILFDKDGTLMDFHSIWIKVAEELVAECISLYHLPSTIGQTLLEEIGVEGAFVNPRSAIAAGTSLDVAKGLCNYIESAREEEMHHWVSEKLFSLMYEHRSHMKMTADLPKVLQALKDKGFILGVVTADDFAPTELFLKQYKLENFFDYIIASDTFLAQKPDKKIIEVFCEKFNLESCEVAVVGDTPTDLHLAKNGGDCYAIGVLSGTGDRPTLEPLADLVLDSVGEFISQSGEFFWEKEKSNV"]}}, {"id": "<unknown id>", "location": "[363114:364479](+)", "type": "CDS", "qualifiers": {"locus_tag": ["ctg1_335"], "transl_table": ["11"], "translation": ["MNTKKFAKVNEQIPGPKAASLLERRQNIVPKGVSNGIPTFVQSANGALVTDVDGNQYIDFAGAIGTINVGHCHPTVKEALHKQVDQYIHTGFNVMMYEPYIELAEKLAALAPGSFDKQVLFLNSGAEAVENAVKIARKYTKRPGIIAFSKGFHGRTLMTMTMTSKVKPYKFGFGPFAPEVYKAPFPYEYRRPEGLTEEQYDDFIIEEFKNFFISEVAPETIAAVVMEPVQGEGGFIVPSKKFVQEVRRICSENGILFVADEIQTGFSRTGKYFAIDHYDVVPDLITVSKSLGAGVPISGVIGRKEIMNESVPGELGGTYAGSPLGCAAALAVLDVIENEKLNDRAIELGKVVMNRFEEMKNKYHCIGDVRGLGAMCAFEVVQDRKTKAPDKTLTANLCAEANKRGLLLLSAGTYGNVIRVLMPLIITDEQLEEGLTIIEESLQACYEQTNIARV"]}}, {"id": "<unknown id>", "location": "[364594:365962](+)", "type": "CDS", "qualifiers": {"locus_tag": ["ctg1_336"], "transl_table": ["11"], "translation": ["MVAEKERVLMDLKDVFEYAFDEIFVTDEQGIVVRVNSTCERHYQLAAEELVGKHVKELQKDGIFYPSATLEVIEKKRPIELVQTTKSGEYLHVRTRPVFDDEGNLRRVISYSRDLTELYQLRQKVEEMDNQLKTYKKELRETYEHEGLIFKSLAMQKIVDTIKKVSVVDSTVLVLGETGVGKSRLVRHLHEVSHRKNESFYEINCAALPTNLIESELFGYSGGSFTGANREGKKGLLESAHKGTLFLDEIGEMPIEIQAKLLQVLQEKTFRPIGGRELKKVDVRIVAATNRDLSEMVKQGTFRKDLYYRLNVIPIAIPPLRERTEDILPLIYHYLQHFNKKYGRDVKLAPGTLQMFVGYPWEGNNREIENVIERIVITVDDVVTVEDLPLSMQEAAVEQSGQSLYKMLEEVERNIILKAYKTYGSSYKVAEFLQISQSAATRKIKKFIEGEENIG"]}}, {"id": "<unknown id>", "location": "[365954:367406](+)", "type": "CDS", "qualifiers": {"locus_tag": ["ctg1_337"], "transl_table": ["11"], "translation": ["LDKKATFVSIDKKAMYINGEWITLQEQIEVNNPATKEIFATVPKGGVTEAKQAVDAAHEAFKTWSKLTAADRATKLKKWFMLIDKNKEEIAAIMTKEQGKPFAEALGEVNYANSFVEWYAEEGKRVYGEMIPASHPNKRILVMKQPVGVMAAITPWNFPAAMITRKVAPALAAGCTAVVKPASQTPLTALKLAELAHEADIPKGVINIVTGSAKAIADTWMEDGRVRKVSFTGSTEIGKELMASAAQTMKKVSLELGGHAPFIVMNDADLDKAVEAVIGSKFRNAGQTCICTNRVFVQEEVYEVFVEKFQKAVGQLKVGDGFGDGTTVGPLIDENAVSKVQEHIEDAIQKGGTVLYGGQKVAELEGHFMQPTVIGLANDTMLCMNEETFGPVAPVAKFKKVDEVIERANNTPYGLAAYIFTKDISQAFQISEALEYGIIGLNDGLPSVAQAPFGGFKESGIGREGGHFGIEEYLEIKYISLGL"]}}, {"id": "<unknown id>", "location": "[367453:367777](+)", "type": "CDS", "qualifiers": {"locus_tag": ["ctg1_338"], "transl_table": ["11"], "translation": ["MVYWLLLLVTIIFEVAGTIAMKLSNGLTKLVPSVLIFVFYGICFSVFAIVVKKIHLSIAYAIWSGVGTLLITIISVYFFKEHISLFQAFCILFIVLGVIGLKVSSAS"]}}, {"id": "<unknown id>", "location": "[367909:368401](+)", "type": "CDS", "qualifiers": {"locus_tag": ["ctg1_339"], "transl_table": ["11"], "translation": ["MLKKVSQIVLIFGIAFSLSACTETKDSNESKQEDVQDKVYKIGETVDVDGLQVTIDSVKLGYPDYDEDKKKEEILGVIFKVENNSKKEIPFAFYEFEIIDKKGTRFKEYNNPDSFISKKLAPDEKIQDIMLFDVAKENTYIATYRPEFTRENRTIKFELKPNK"]}}, {"id": "<unknown id>", "location": "[368445:369675](-)", "type": "CDS", "qualifiers": {"locus_tag": ["ctg1_340"], "transl_table": ["11"], "translation": ["MSFEQTLEKYAALAVNVGVNIQPGQTLSISAPLEAVQFVRLVTEKAYKSGAKHVYVDWNDETLTRLKFDLAPEEAFSEFPSWKAHAREELAKEGAAFMSIYAENPDLLKGVEASRIATAHKVAGEAMKVYRDYVQADKVSWCVISVPTKEWAAKVFPDIAPEEQEAKLWDAIFKATRADLENPVEAWKEHDETLHTKVDYLNEKHYKALHYTGPGTDLTIELPEKHVWAGAGSLNEKNVPFMANIPTEEVFTMPLKTGVNGQVSSTKPLVFAGNIIDNFTLTFENGRIVDYKAEAGEEALKHLVETDEGSHFLGEVALVPHDSPISNTNVLFYNTLFDENASCHLAIGNAYAFNLVGGKTMSKEELAENGANASITHNDFMIGSAELDIDGITADGRHEPIFRKGNWAF"]}}, {"id": "<unknown id>", "location": "[369791:370874](-)", "type": "CDS", "qualifiers": {"locus_tag": ["ctg1_341"], "transl_table": ["11"], "translation": ["MRKYATIALCTSAILAGCNTSNVSQEPKKEKKVQEVAKQKETVQEQGKISYTPITYESTDTTIHMTDIKDNLTEVQYKIWRTADGKESAKSFSSKEKEKQFTLPFDIKEFEGKRGEFQIEATGMKEDGKTISLTKSTITFEQKVPVLMYHAIDDYHGQGIKDLFVSPANFEAQMKHLKDNGYTLLTFERWSDINKVNKPIFVTFDDGMKNNMNAFRVLQKLKDDTFKPVATEYMIVDNVDVEGALSTSEIKEMVDSGIFSVQSHTATHADLPKITNYEEELKGSKEKLEKITGKPVIAIAYPFGHVDDKVVAETKKYYQFATTTKPGQFITKGEPDELLKMKRVRIHHTTTVEQFASSIK"]}}, {"id": "<unknown id>", "location": "[371021:371195](-)", "type": "CDS", "qualifiers": {"locus_tag": ["ctg1_342"], "transl_table": ["11"], "translation": ["MKAHAIFDFLHLLVLTLKSYYVWGMPIYVFIIPLIFVVGYIIINSNKKQKNTSIQSH"]}}, {"id": "<unknown id>", "location": "[371411:372119](+)", "type": "CDS", "qualifiers": {"locus_tag": ["ctg1_343"], "transl_table": ["11"], "translation": ["MKYKKIIYIFFISLFIVGCQSEVSKANSVEEYIPSHLMNAEVTADIMTLEMDRDTRKKVEVITKKMSDHVKNDKEWYINYISGHIDKQVKPYHPNFGITEEEYNFFRNAVENSSLSNTSDGKLRFKQKSNHEIEIVSSRNLELFQHLVIDTEKNIIKTSFGECQYVGEIKPSSEKRILGRVNGKQWMLQKENLIYLFSLGKLEGEDKSVMVISVKGIHEGKLISNEEVVEFRSIS"]}}, {"id": "<unknown id>", "location": "[372165:373362](-)", "type": "CDS", "qualifiers": {"locus_tag": ["ctg1_344"], "transl_table": ["11"], "translation": ["MQYVMSIIGILAVLGLCFALSNNKSKINFRAIAIMIGFQILIGWFMFATKIGQQIIIFISKVFNKLIKLGTTGVDFLFNGIHRDFVFFLNVLLIIVFFSALLSIFSYLGVLPFIVRVVGGAISKITGLPRVESFHAVNSVFFGSSEALIVIKNDLQHFNKNRMFIICCSAMSSVSASVTASYVMMLDAKYVLAALPLNLFSSLIVCSLLTPVDTKKEDEVIQKFDRTLFGDSFIGAMINGALDGLKVAGIVAALMIAFIGVMEVVNYVISAASGAMGHAVTLQQIFGYVLSPFAFLMGIPTQDIIPAGGIMGTKIVLNEFVAILDLKDTATTLAPRTVGIVTVFLISFASISQIGAIVGTIRALSEKQGSVVSKFGWKMLFASTLASILSATIAGLFI"]}}, {"id": "<unknown id>", "location": "[373787:375164](+)", "type": "CDS", "qualifiers": {"locus_tag": ["ctg1_345"], "transl_table": ["11"], "translation": ["MSTKMTPPVEKNEFIDVVFEDLTHDGAGVAKVKGYPIFVKNGLPGEEAQIKIIKVKKNFAFGRLMKLHTESPYRKDAECPVYNQCGGCQLQHLTYEGQLQAKEKQVRDVMQRIGGLGDVPVHPVLGMKNPWVYRNKAQVPIGEREGGLVAGFYRQGTHDIINMESCLIQAEENDTLIQEVKRICEKHGITAYNEERNKGTLRHVMARYGQVTGEIMLVFITRTAELPNKKAIVEEIAAKFPEVKSIVQNVNTKRTNVIFGDKTTVLYGSEYIYDFIGDIKFAISARSFYQVNPEQTKVLYDKTLEYAKLNGNETVIDAYCGIGSISLFLAQKAKKVYGVEIVPEAIEDANRNAALNNMTNAEFGVGEAEVVIPKWYKEGVIADTMVVDPPRKGCDEALLNTIIDMKPNRVVYVSCNPATLARDLKVLEEGGYKTQEVQPVDMFPHTTHVECVAWLKLV"]}}, {"id": "<unknown id>", "location": "[375324:376314](+)", "type": "CDS", "qualifiers": {"locus_tag": ["ctg1_346"], "transl_table": ["11"], "translation": ["MIDNFWRELPRPFFVLAPMEDVTDVVFRHVVSEAGRPDVFFTEFTNSDSYCHPEGMKSVRGRLIFTEDEQPMVAHIWGDNPEYFRQMSIGMAELGFKGIDINMGCPVPNVASRGKGSGLILRPDVAAELIQAAKAGGLPVSVKTRLGFKELSEWEDWLTHIFKQDIANLSIHLRTREEMSQVDAHWELIPEIKKLRDRIAPNTLITINGDILDRKMGLELAEKYGIDGVMIGRGIFKNPFAFEKEPREHSSKEHLDLLRLQLDLQDQYAEVLPRSITGLHRFFKIYVKGFPGAAELRNQLMSTKSTNEVRALLDKFEDSVGVAQDSETV"]}}, {"id": "<unknown id>", "location": "[376665:377184](+)", "type": "CDS", "qualifiers": {"locus_tag": ["ctg1_347"], "transl_table": ["11"], "translation": ["MAMSNNDILKRVRYALDIRDIDMVEIFKLGGMEVTKEDVVDMLTKIKRAPQHEAEDADVIEDEYVKTCDMMMLEAFFNGFITLKRGKQDPKPGQPAPVQSKESANNLLLKKMKIALSLTSEDVLDILDSVGVTVTKGELGALLRKKGHKNYKECGDRYARNFIKGLGVKYRG"]}}, {"id": "<unknown id>", "location": "[377278:377986](+)", "type": "CDS", "qualifiers": {"locus_tag": ["ctg1_348"], "transl_table": ["11"], "translation": ["MVHTYLGETINFHITYKKKKSVRLFVDSYGNVEVQAPKGTPVEYLVQLLEEKWDWIQTTRKEMAERAHGPQEKDYDQGEGFLYLGNTYPIQISQDASIEQDNAVFEGDKLHIYVKELKDEKIQQALKRFYYKQCKSLVEKSIKAHQSNFKTKPRSIRITDSSRTWGTCDSNLQLTFNWKLAMAPQRVIDYVVVHEMCHMVHLNHDRSFWRLVGKIMPDYKEMENWLALSSWKMTV"]}}, {"id": "<unknown id>", "location": "[377982:378174](-)", "type": "CDS", "qualifiers": {"locus_tag": ["ctg1_349"], "transl_table": ["11"], "translation": ["VASPLFDLLNNPVVNEIISTIFRIYLSKLTIYQRFLKYIYQNLQYINDSTRNIDLPTKIDIPS"]}}, {"id": "<unknown id>", "location": "[378205:378901](-)", "type": "CDS", "qualifiers": {"locus_tag": ["ctg1_350"], "transl_table": ["11"], "translation": ["MTVLYEGTLKQNNESFHVTLLSLEHIEQILSLQNIVVEALEDKSRLQPLSQEEFQYILKGNGMMIGAFIENELIAFRALLVPPIDDEHLGLDIGLPESELHRVIYQEISNVHPNCRGNGMQKILANIIMDELQKEDSKYDYVCCTVAPFNIPSLKDKFAQGMEIAVLKEKYGGSLRYVFVKKLRGDNERDWTDVQSILMSDASGQQALLSEGYRGYEMEKVDEEFVVKFGR"]}}, {"id": "<unknown id>", "location": "[378915:380025](-)", "type": "CDS", "qualifiers": {"locus_tag": ["ctg1_351"], "transl_table": ["11"], "translation": ["MKITAIHLYAIRLPLRSPFVISYGSYSDMPSIIVKMETDEGIIGYGEGVADDHVTGESWESTFHTLKHTLTPALIGKNPMNIEKIHDMMDNTIYGVPTAKAAIDIACFDIMGKKLNQPVYQLIGGRYHEEFPVTHVLSIADPEDMAEEAASMIQKGYQSFKMKVGTNVKEDVKRIEAVRERVGNDIAIRIDVNQGWKNSANTLTALRSLGHLNIDWIEQPVIADDIDAMAHIRSKTDLPLMIDEGLKSSREMRQIIKLEAADKVNIKLMKCGGIYPAVKLAHQAEMAGIECQVGSMVESSVASSAGFHVAFSKKIITSVELTGPLKFTKDIGNLHYDVPFIRLNEKPGLGIEINEDTLQELTVFQDVVR"]}}, {"id": "<unknown id>", "location": "[380118:381390](+)", "type": "CDS", "qualifiers": {"locus_tag": ["ctg1_352"], "transl_table": ["11"], "translation": ["MMIKIAVVGSKEFMENLFPIAQKLEGIEIDSYIYLHPAESSELLKCLKPCDVIFFSGALPYYMAKEVREQLRIPSTYLQQDETTVASSILSIMYHQSIQPHNISIDLVDRSFITNVFHDIGIKESPQVLDYENMLWSKDEINRVIDFHVAKYQSGEAHLALTSIHAVYDELQKMGVPSERMIDPTQSIIHGLKDAKIKAELAKSYSATVGTCIISSLELRTSLLEKLDVISKELRGSFKQVDEMTCILYTTRGDIESIIKTNAIDNLFASVEGTIAIGFGYGKTVKEAEQNAKIAQSFAKNNPIDRCFYILTSDKDLFGPFPKEQRVQSLKNDNPELMKIAKETKLSPANLSKIIQFSQSHPSLKFTAADLSEYLQVTRRSTERLLKKLVDYGYAHICGEEMPYQQGRPRALYELNLPLFLSF"]}}, {"id": "<unknown id>", "location": "[381378:382800](-)", "type": "CDS", "qualifiers": {"locus_tag": ["ctg1_353"], "transl_table": ["11"], "translation": ["MKKEIPFGIAIIPIIITVAVMMVTIVVLKQSPHVPLIIGTTVASIVAWRYGYKWNDLEEAMYKGIRLALPAIVIIILVGLTIGAWIGGGIVATMIYYGLKLLTPSLFLVSITVICSIVALAIGSSWSTMGTIGVAGMGIGLSMGIPAPMVAGAIISGSYFGDKMSPLSDTTNLAAGLTNTDLFAHIRHMLFTTVPGLIITLIVYAVLGRSFGANNIDAKSIDQTLQVLQQNFVISPFLLIIPVVVMVLVAKKVPAIPAILVGIILGFLSQVFIQGGSVSASVGALQAGFVIDTGNKLVDELFNRGGLDSMMNTVSMTIVAMTFGGVLEHTGILRSIVNQILKLAKSAKGLIASTIASCFATNLTCSEQYISIVVPSRMYANAYTEKGLHSKNLSRALEDGGTLTSVFVPWNTCGVFILATLGVGAFEYAPYAILNFIVPIISIIYGITGFTIVKLSDIEKAELLKKQKAQLEA"]}}, {"id": "<unknown id>", "location": "[383092:384208](+)", "type": "CDS", "qualifiers": {"locus_tag": ["ctg1_354"], "transl_table": ["11"], "translation": ["LKTLELQERLTEIFQHLHENPEVSWKEYETTAYITDFLKEEGISYRTFDDCPGVIAEIGGGNPVIAIRADMDALWQEVDGEFKANHSCGHDAHMTIVMGVILQLKNMRWKSGTVRFIFQPAEEKGNGALKMVEKGAVDDADFLFGVHLRPIEELSLKQGASSIRHGAAGFLEGMIHGEDAHGARPHQGVNAIDVISMINIGLKNIWLPPQSSYSVKMTRCQAGGDNLNIIPGNGHFSLDVRAESNILLEELKEKIEHVIESAASMGSKTSYEWMDLAPGAEVSEEAERFMRKGIIEVYGEERCTGPLYTTGSDDFHYYTVKRPHLKAVMLGLGADLQPGLHHPYMRFDHSCIMDGVEILKQTVLKVLEDRG"]}}, {"id": "<unknown id>", "location": "[384401:385007](+)", "type": "CDS", "qualifiers": {"locus_tag": ["ctg1_355"], "transl_table": ["11"], "translation": ["MNEQYYDAVLHIKTVGEQKGFNKSMHYHRYEPTPYSGLDELLNQYEIRSSDRIVDFGCGKGRLNFYMHHKCGASAVGIEMNEEFYKEAMDNRDRYARKTRNSKGKIQFQCCLAQEYEIDPHDNRFYFFNPFSVQVFMNVVNNILLSVEETGREVDIILYYPSEDYIFFLENQTAFELKKEVRLPGAYEKNGNERFLVYTLR"]}}, {"id": "<unknown id>", "location": "[385039:386566](-)", "type": "CDS", "qualifiers": {"locus_tag": ["ctg1_356"], "transl_table": ["11"], "translation": ["MILDADIKTQLSQYLQLMENDILLKVSAGDDNVSKDMLALVDELATMSSKITVEKVELERTPSFSVNRPGEDTGVVFAGIPLGHEFTSLVLALLQVSGRAPKVEQKLIDQIKNIQGEYHFESYISLSCHNCPDVVQALNVMSVLNSSITHTMIDGAAFKEEVESKDIMAVPTVYLNGESFGSGRMTLEEILAKMGNGPDASELSDKDPYDVLVVGGGPAGASAAIYAARKGIRTGIVAERFGGQVMDTMGIENFISVKKTEGPKLVASLEEHVKEYDIDVMNLQRAKRLEKKELIEVELENGAILKSKSVIVSTGARWRNVGVPGEAEFKNKGVAYCPHCDGPLFTGKDVAVIGGGNSGIEAAIDLAGIVKHVTVLEFMPELKADAVLQERLNSLPNVTVLKNVQTKEITGTDKVNGISYIDRETEEVHHVELQGVFVQIGLVPNTDWLGETVERARGEIVTDKHGATNVPGVFAAGDCTNNPYKQIIISMGSGANAALGAFDYLIRN"]}}, {"id": "<unknown id>", "location": "[386580:387144](-)", "type": "CDS", "qualifiers": {"locus_tag": ["ctg1_357"], "transl_table": ["11"], "translation": ["MLLIGTEVKPFKANAYHNGEFIQVTDESLKGKWSVVCFYPADFTFVCPTELEDLQNQYATLKDLGVEVYSVSTDTHFTHKAWHDSSETIGKIEYIMIGDPTRTITTNFNVLMEEEGLAARGTFIIDPDGVIQSMEINADGIGRDASILVNKIKAAQYVRNNPGEVCPAKWQEGSATLKPSLDLVGKI"]}}, {"id": "<unknown id>", "location": "[387735:388965](+)", "type": "CDS", "qualifiers": {"locus_tag": ["ctg1_358"], "transl_table": ["11"], "translation": ["MSKFTKYFLMEAKDVIAYVKEKLSKFEHAKELQCKEIGDGNLNYVFRVWDEKENMSVIVKQAGDTARISDEFKLSTKRIRIESDVLQLEDELAPGLVPKVYLFDSVMNCCVMEDLSDHTILRTALINHQIFPRLADDLTTFMVNTLLLTSDVVMNHKEKKELVKNYINPELCEITEDLVYSEPFTNHNKRNELFPLNEGWIREHIYSDKELRMEVAKRKFSFMTNAQALLHGDLHTGSVFVRDDSTKVIDPEFAFYGPMGYDVGNVMANLMFAWVNADATMPPGAEKDTYMDWLQTTMVEVIDLFKKKFLDAWDIHVTEIMAKEEGFSEVYLQSVLEDTAAVTGLELIRRIVGLAKVKDITCIENEEARARAERICLQVAKSFILRANQYRTGARFVETLKEQSMHYAK"]}}, {"id": "<unknown id>", "location": "[388977:390021](+)", "type": "CDS", "qualifiers": {"locus_tag": ["ctg1_359"], "transl_table": ["11"], "translation": ["MEEQLIPIQWKDDALVLLDQTLLPNEVVYESFKTAESVWDAIQVMKVRGAPAIGVSAAYGVYLGTKEVIQSKMEDFIEEVKKVCAYLATSRPTAVNLFWALERMEAVATENAHLSIVQLKDRLLEEAKEIHREDEEINRQIGEHALTLFHDEMGVLTHCNAGALATTKYGTATAPMYLAKEKGWDLKIYSDETRPRLQGSTLTALELQRAGIDVTVITDNMAAMVMSQGKIDAVIVGCDRVAANGDVANKIGTLGVSILAKYYNIPFYVAAPTPTIDLKTPTGKEIPIEERDASEVINRFGQYSAPKESKVYNPAFDVTPYENVTAIITEKGIVKAPFTENLKKLFQ"]}}, {"id": "<unknown id>", "location": "[390074:390716](+)", "type": "CDS", "qualifiers": {"locus_tag": ["ctg1_360"], "transl_table": ["11"], "translation": ["MLLQKEREEIVAYGKKMISSGLTKGTGGNISIFNREQGLVAISPSGLEYYETKPEDVVILNLDGEVVEGERKPSSELDMHLIYYRNREDINALVHTHSPYAKTIASLGWELPAVSYLIAFAGPNVRCAPYETFGTKQLADAAFEGMIDRRAVLLANHGLIAGANNIKMAFTVAEEIEFCAQIYYQTKSVGEPKLLPEDEMENLAKKFEGYGQQ"]}}, {"id": "<unknown id>", "location": "[390780:391665](-)", "type": "CDS", "qualifiers": {"locus_tag": ["ctg1_361"], "transl_table": ["11"], "translation": ["MGKVSGNRKGLKPETVVTLWRNVQTKITVKDLCNVLELPRSTFYRWLQRTEDLKDDIEEKVKDVCLRHKFRYGYRRVTATLRKMGLCVNHKKVLRIMRQNHILSKVRRKKKKYINGAEPMVAPHRLERQFDASKPNEKWFTDVTYLLFGERTLYVSTIMDAFNREIISCVISESQTLTLAMKTLKQAMRGRKVKDVLLHSDQGSIYTAKEFQAYAKENGMITSMSRRGNCHDNAVMESFFGHLKSEAFYSQKITKVSNTTVRKIVLEYIHYYNCVRIQEKLNHLSPKEFREQVV"]}}, {"id": "<unknown id>", "location": "[391631:391937](-)", "type": "CDS", "qualifiers": {"locus_tag": ["ctg1_362"], "transl_table": ["11"], "translation": ["LKTRVHYPEEVKWKVIEMKKDGYSNRTIMEKLGIKNVSQIKTWMKWYRTDQTYRFQQPVGKQYSYGKGPKELSELEQLRLENKHLKTKLLVWGKYLEIERG"]}}, {"id": "<unknown id>", "location": "[392046:393054](-)", "type": "CDS", "qualifiers": {"locus_tag": ["ctg1_363"], "transl_table": ["11"], "translation": ["MMQSILRKQRLIILALLILTITTIVVGMGLGSASLSYDRLLPTLMGQGTFKEEFVLYSLRLPRIVITLLAGMALALSGAIFQGITRNDLAEPGILGINSGAGVAVAIFFLYFPIDVGSFLYLLPVVGFIGAFLTAVLIYVFSYSKSTGLQPIRLTLTGIGFSFALSGMMIVLISSADRMKVDFIAKWIAGNIWGDDWVFVLAMLPWLIVLIPFVFYKANRLNILALNEPVAIGVGIEIEKERRYLLVAAVALAAAAVSVTGGISFIGLMAPHIAKSLVGPRHQIFMPIAVLIGGWLLLLADTIGRNIVEPNGIPAGIVVALIGAPYFMYLLLKKA"]}}, {"id": "<unknown id>", "location": "[393050:394091](-)", "type": "CDS", "qualifiers": {"locus_tag": ["ctg1_364"], "transl_table": ["11"], "translation": ["MNRKDVKRMTKDHENPRSIAFTYKLILSLIAFFLIFMVAMVLGAADTSIKDVWLALTSSAKGDKISIIREIRLPREVAAIFVGAGLAVSGAIMQGLTRNPLADPGLLGLSGGANAALALTLAFNPSISYLYLTLACFIGAAIGAIMVFGIGMVKKGGLSPLRIVLAGAAVSAFLLAISEGIGIYFKISQDVSLWTAGGVIGTTWSQLKIIIPVISISIFIAILLAKKLTVLSFSEEVAIGLGQKIIVIKTILFIIIILLAGASVALVGNMAFIGLMVPHMVRPIVGPDYRFVIPMSAIAGASFMLLADTIGRTINAPYETPVAAIVAIVGLPFFLFIVRKGGKTFS"]}}, {"id": "<unknown id>", "location": "[394139:395057](-)", "type": "CDS", "qualifiers": {"locus_tag": ["ctg1_365"], "transl_table": ["11"], "translation": ["MKKLFISLTVLFVLVMSACSNGSTDKKNDAKGSKSETITYQSENGKVEVPANPKRVVVLSSFAGNVMSLDVNLVGVDSWSKQNPRFDSKLKDVAEVSDENVEKIAELNPDLIIGLSNIKNVDKLKKIAPTVTYTYGKVDYLTQHLEIGKLLNKEKEAKTWVDDFKKRAQEAGKEIKAKIGEDATVSVVENFNKQLYVYGENWGRGTEILYQEMKLKMPEKVKEKALKEGYYALSTEVLPEFAGDYLIVSKNKETDNSFQETESYKNIPAVKNNRVYEANMMEFYFNDPLTLDFQLDFFKKNFLGK"]}}, {"id": "<unknown id>", "location": "[395388:396438](+)", "type": "CDS", "qualifiers": {"locus_tag": ["ctg1_366"], "transl_table": ["11"], "translation": ["MNQEELFDVTVIGGGPAGLYSAFYSGLREMKTKIIEFQPQLGGKIHVYPEKMIWDVGGLLPVTGDKLIEQLVQQGLTFKPEVVLNTKVESIIRNEDGTFTLKASNGEEHFSKTVIVATGSGILKPQKLSIEGAERFEVSNLNYTVKSLKRFKGKTVIISGGGNSAVDWANELEPIAKKVYVTYRKEELSGHEAQVKQLLNSSAECFFNTSITKLIAGDNHEAIEYVELTNHETGEVSHLPIDEVIINHGYERDITLLENSELDVAIIDNYYIAGNANSESSVDGLYAAGDILKHEGKLHLIAGAFQDAGNAVNKAKQFIQPDASEYGMVSSHNEVFKKRNRELIKQMMK"]}}, {"id": "<unknown id>", "location": "[396633:397002](-)", "type": "CDS", "qualifiers": {"locus_tag": ["ctg1_367"], "transl_table": ["11"], "translation": ["MATRHIITMLEKTLQVETENTISHLNVSLSDRFLSQSTAIHENNCYHTIGEWYKNHFLFQQDDFLWAKYAFYDAYCEAIKKQGHLTKRVRQILESLARKHGKQYIASILNMPFPNERAKGTA"]}}, {"id": "<unknown id>", "location": "[397197:397428](+)", "type": "CDS", "qualifiers": {"locus_tag": ["ctg1_368"], "transl_table": ["11"], "translation": ["LYITVEETAEYLNLPKSYIEELIQQKKIRALFDGEQYLVNKEQFNTHLEQMEKYKQLVEEILNEPIPEDMDVKDED"]}}, {"id": "<unknown id>", "location": "[397662:398187](+)", "type": "CDS", "qualifiers": {"locus_tag": ["ctg1_369"], "transl_table": ["11"], "translation": ["VSLFHCDFLKDLIGSFVRVNRGGPESQKGTIISVCPDYFVLKNEKGELYYYQLSHLKSITKNAKDCGSSDCDWEDCECADDFEALLLSFKYCWVKINRGGPEKVEGILQDVSCDFVTLIVKEEVILIAIKHIKSVNYNALACGESDESEDSNSKESSSDNSGRARAQRQSSRGR"]}}, {"id": "<unknown id>", "location": "[398207:398657](+)", "type": "CDS", "qualifiers": {"locus_tag": ["ctg1_370"], "transl_table": ["11"], "translation": ["LESILCCEQIKCLVGETVKVNLRGPESRVGVLVSLGRDYLTLQLPLGELVYYQLKHVKSLAKKVKESKCGDSYVSCFCSDDDTFVDVLRDLKYKWVKINRGGPECVEGLLSEVHEECITLVNCDEVIYIINYHIKSVSQVVKCKKNEDE"]}}, {"id": "<unknown id>", "location": "[398819:399488](+)", "type": "CDS", "qualifiers": {"locus_tag": ["ctg1_371"], "transl_table": ["11"], "translation": ["MNELNKSIGENIYVKLIGEKRFKGVLIDVGNDIVVLYNGQDYVYISLYHVQYYKFLRPYDEEISKPDVDSVIKRESPSISLRKVLSTSKGIFTEVYVAGNAPIHGYVTSVMNDYIVFYSPVYKTVYISLKHLKWLIPYKENQVPYALNKNELPVNPLNITLARTFEEQLIKMTGKIMVFDLGEESNKIGKMAKIDEGHIEISKARDAKMYVNIQHVKSVHCP"]}}, {"id": "<unknown id>", "location": "[399727:400993](+)", "type": "CDS", "qualifiers": {"locus_tag": ["ctg1_372"], "transl_table": ["11"], "translation": ["VEQFPNSLSITLLGSAGGAAKAVLAILNQAIANEKDPIYEVLKNAKFHLVDIKQKDRTYYDELFSNLKGRLYLYEINLQNVVEFKQHLKEKRTSVVIDVSGADTIRVLSCCNELGICYINSALENEAVDQDDSLIGFQLTERYTRFEKEKEKFTNTKAIIGSGMNPGVVQWMVVELMKERPNERPRACYIVEHDTSFLNDTALIKPHTLYASWAVERFLDEAIWSYPMYMSQHRPLYFYEDVYASEYKVKLGEKEFYGCLMPHEEVLILGKNFNMEVGFLYRINEYTTNIIRHNLDKVEDLWNWNRKVFNPAEEEVAGEDLVGVLLVYENSETYMYNVMNSSQVFRKYKTNATYFQVGCGIYAGLSSLLLDRFEQGAYYVEELLLNTESKYGEYLNLYMKDFVMGHNNFTDGLLHDRVRWV"]}}, {"id": "<unknown id>", "location": "[401130:402357](+)", "type": "CDS", "qualifiers": {"locus_tag": ["ctg1_373"], "transl_table": ["11"], "translation": ["MNKYKSLIYEERRALKVFILLFYIIFFLYDAIYYFVYPAMNISGTAVGWPEGSLGIGVPIFVIAIFPISIYLQKRGYVYSVKYLFLFGYMFINLVNNLMIYLRTDRPFEHGSMVEMLLILFAPVFVNRKYFYLVSFSVIGKYVFFTLLLQDLKVVIPLVLCVFYFIISHSLLKRFQSYVRTVVEMMNNMKETENLAVIGTMSTTIAHEIRNPLTALKGFTQMQKERNPADTMSYDIMLQEIERVNGFVSELMLLGKPKPTNYERCNIRDILLYVVHLMESYATQYRVKCHLQVDGNLPAINGDDKQLKQVLLNIIKNGIESMPEGGEIHIRAYQKTQGHLCISVEDQGFGIENEKLEKIGKAFYTTKENGTGLGLMITYKIIKEHQGSITIQSSLGVGTKVEIFLPTV"]}}, {"id": "<unknown id>", "location": "[402586:402967](+)", "type": "CDS", "qualifiers": {"locus_tag": ["ctg1_374"], "transl_table": ["11"], "translation": ["MELTLNSTVCLHTIQFRKEQKNYIVKDTITGEKYEMPPLWIDALAMMRDGFLLGEIEEKLKEEYPSEEVNMLAFTRQLLELELVEMVDGEEIACTKKKEIDCLAWVRPRVEQFFLNLNRKYRSKDQ"]}}, {"id": "<unknown id>", "location": "[403101:403734](-)", "type": "CDS", "qualifiers": {"locus_tag": ["ctg1_375"], "transl_table": ["11"], "translation": ["MKVIDLSQTFENNMSQFPGTPKIQLEAVTSVEESGYQVTDFHSVVHVGTHCDAPAHFISGATTIDQLPLDQFVGEAVLIDVTHIQERKLPKAVLHNTDIKEGDIVIFHSNLSTKWNTEAYEKEAFYLSEELAEELVQLKVKSIGLDFISPDEVTTETSPIHHILLGNNIYLIENLTNLDAIETKRFFFSAAPLKIKNSDGAFARAFAVIF"]}}, {"id": "<unknown id>", "location": "[404083:405193](+)", "type": "CDS", "qualifiers": {"locus_tag": ["ctg1_376"], "transl_table": ["11"], "translation": ["VTGNVLNYYAGGNTARGFHNLYEENLKGLDRLFILKGGPGTGKSSLIKAIGREWIEKGYDIELLHCSSDNKSVDGVIIPKLKVGIVDGTSPHVIEPKMPGVVEEYINLGIAWDSDKLRKQKLEIERFVSEASKAFQSAYARFKEALVIHDEWEKIYIDNIDFNKANELTNQLIQKLFADKSGRQSLVKHRFLGAATPKGAVDFVPNLTEGLPHRYFIKGRPGSGKSTMLKKLAKAAEEKGFEVEVYHCGFDPNSLDMVIVRELGFAIFDSTAPHEYFPSREGDEIIDMYALIVTPGTDEKYAKEIRDVSIQYKAKMNEAMSFLAKAKSVRDKLERIYIAAMDFSIVDAYKEEIQKEFERIAATVIEKQQ"]}}, {"id": "<unknown id>", "location": "[405304:406087](+)", "type": "CDS", "qualifiers": {"locus_tag": ["ctg1_377"], "transl_table": ["11"], "translation": ["MREKIELELERIEKENDVKILFAVESGSRAWGFPSKDSDYDVRFIYIHPVEWYLSIHDKRDVIEYPISDDLDISGWDIKKALQLFAKSNPALLEWIRSPIFYSKNSNFPELLQQMSEKNFDPKATIYHYLHMASKNYREFLQGENVKLKKYFYVLRPILACKWLEEKTTLPPVEFDRLITELSLERSVLDEIEKLLIKKKAGTELDVGLKIKVLNQFLEEQIHYYQEYVKGIEKGSGIDIESLNTLFRDMLFEAYEKEHK"]}}, {"id": "<unknown id>", "location": "[406100:407402](-)", "type": "CDS", "qualifiers": {"locus_tag": ["ctg1_378"], "transl_table": ["11"], "translation": ["MQPSAPPHLESTETIFSSSITKLVVFICWLAILADGYDLGIYGAVLPKLLEDKSWALSPSHAGTIASYALFGMFIGAILVGTITDLIGRKWTLICCLALFSITMGLAAIAPSPELFGLSRFIGGIGLGGVIPTASALTVEYSPKKRQSFIYALMFTGYPLGIVLGAILSIFMLEDFGWRIMFGIGMIPLLLIPFIIRYLPESIQFLLSRNRQEEVNQILNRFPIEFHVKNKTHQAPSTIQKKNGFTTLFSKEYIKATLLFWITYIMGMFLIYGLNTWLPQMMRQAGYPLGSSLSFLLMLNITAAIGALFAGAIADRIGAKIVISISYLMAAICIGLLTIKPSVTIIYLLIGLAGIGSVGITQILNAYVTQYFPSHIRATSLGWGLGLGRVGAIAGPILVGIIMTMQYDLAWNFYLFSFAGLIAAISVFFIPTK"]}}, {"id": "<unknown id>", "location": "[407548:409075](-)", "type": "CDS", "qualifiers": {"locus_tag": ["ctg1_379"], "transl_table": ["11"], "translation": ["MTSDTFPQLPLSYWIESTQFPTFPRLSENIKAKVAIIGAGITGITTAYLLAKEGIDVVLIDSGRILNGTTGHTTAKVTAQHDLIYDELINHFGVEKAGLYYESNNQALQFINETVQTYKIDCNFSNEDSYLYTTTDNGLRNLSKEYEAYQKLNIPCDYVQSLSIPIPVQSALVMKNQAQFHPLLYLKTLLEKFVEMGGKVYEQTTAMDVEKGDYPQIITKEGHHITCEYVVSCSHFPFYDANSFFFTRMYAERSYALAIKAKTDYPGGMYLSIDDPKRSLRYITNNGEKLILIGGESHKTGQGINTMLHYEALYSFAEATFGIDEVPYRWSAQDLITLDKLPYIGHINERNPNIFVATGYRKWGMTTGTAAAQLLKDSILKVHSPYKELYAPSRFHANPDIKTFLSQNIDVAKHLIEGKIETALRKPEDLEVGEGSVVHVNGKRAGAYKDKEGKLHIVDTTCTHLGCEVEWNNGDCTWDCPCHGSRFSIEGDVLEGPADQPLKRVDNE"]}}, {"id": "<unknown id>", "location": "[409656:410742](+)", "type": "CDS", "qualifiers": {"locus_tag": ["ctg1_380"], "transl_table": ["11"], "translation": ["MKELHTFGWYAARVSPHLPKKAFKPVPTRLFGGLAYLLVALSGLISIGVFELNVWANLGIAIVLGLCFASLGFLGHEILHGTVVRKAWLRDFLGAIAFMPLSTGPKLWRKWHNATHHVHTQHEENDPDAWPTLEKLKKSKFLSWVYRMPLHVRSFFSFLSLTIQFTLHSTRMFFHFIKEFKSSNQKSVWLQLLLPWTVWISLLFIMGPGKWLFAYVIPLLIANFIVMAYIATNHRLNPIVPVNDPLANCLSVTVPRWVDVLHFNFSYHTEHHLFPAMSSKYYPLVKEKIKEMWPERYHEMPMTKALAALWNTPRVYYHGSELVDPHREHFYGSLGNGLDPHNISYREEHIEEKESIKKINQ"]}}, {"id": "<unknown id>", "location": "[410795:411488](-)", "type": "CDS", "qualifiers": {"locus_tag": ["ctg1_381"], "transl_table": ["11"], "translation": ["MFEIFISSYPTLLKATIVTLQLTLTSLVLGSLIGLLFAFFRISNNKVLNSIAHVYIAIIRGTPLIVQIAILYFGITSVVVFTPFWAGAIALAIHNGAYITEIFRGSIQSVDRGQLEAARSLGMPYPLAMRRIILPQAFRLSLPPLGNQFIIGLKDSSLVAYVGMSELWGSGLSIAAGNFQQLDTYIIVGAYYLVLVLLFTYFVNLLEKRLQRKETNSFQVNKKNKKEVSL"]}}, {"id": "<unknown id>", "location": "[411598:412393](-)", "type": "CDS", "qualifiers": {"locus_tag": ["ctg1_382"], "transl_table": ["11"], "translation": ["MKRKLLTIVASITLCTSFILGACSKESSTTSSNGEKEFRYAMSGLYKPFNYKENDGKLVGFDVEIGEALAKKMNMKATPVTNPWETLIQGLQAKKYDVILGSMAITEERLKAVSFSNPYYRSGAQIFVAKKNTAISSPEDLKGKKIGVVKASTFKNLVAKYTDQITEYDSDITALMDLEPGRVDAVITDQMVGLRMIKEGKSNIKEAGKPLNLDEMGIAIRKDNKEMVEKVNKALDEIIKDGTYDKISKKWFGRNILGEEEKTK"]}}, {"id": "<unknown id>", "location": "[412514:413237](-)", "type": "CDS", "qualifiers": {"locus_tag": ["ctg1_383"], "transl_table": ["11"], "translation": ["MIQVRNLVKSFGSLDVLKGIDLEVKEKEVVVLIGASGSGKSTLLRCLNFLEMYDEGEIHLQGERIDPKHSNLNKVRENVGMVFQHFNLFPHMTSLENIIEAPIHVKKLEKANAQDIGNQLLQKVGLQDKADVTPHLLSGGQKQRIAIARALAMSPKIMLFDEPTSALDPELVGEVLQVMKELAEEGMTMVIVTHEMNFAKDVADRVIFMDDGKIVEDAPPAQFFSAPSHERAKQFLRNVL"]}}, {"id": "<unknown id>", "location": "[413447:414740](+)", "type": "CDS", "qualifiers": {"locus_tag": ["ctg1_384"], "transl_table": ["11"], "translation": ["MEKERKTFSFGLRTQLMLFTTVLAFITYSTSIFFIYVIYDYFQSYVSQTVYNIIVMLLGVVWSGILAYGAAVFLIKPLRKLEEAARKAAEGDIREDVPLPKTDDEIKSLSVAFNMMLGNLRGMVKNIDTTFSYTNNQVQQIRKQTGEATRQAQGVSETLAEISSGAEQSAASIQAIVSAVDTTTSIASEVEEKAKQSDTLSSEMVQALGHSTRVFTSLIQGIQTLAKENEDSMQNVQKLEERMKQVEHIVSVVSAIASQTNLLALNASIEAARAGEHGRGFAVVAEEVRKLADESDHSARNISQLLRNMQDEVQQVAMKMTEQVKIAKEEAKRGEATELILKEMSSSVMEVADATQQISSYMNEQVSHIHQTGAQTKAVAAIAEETSAGSQEVARVTLQQSKNMIVIDQLLKDLEKQATDLKQTIERFSM"]}}, {"id": "<unknown id>", "location": "[414886:415336](+)", "type": "CDS", "qualifiers": {"locus_tag": ["ctg1_385"], "transl_table": ["11"], "translation": ["MKKEKRQRLIKQFVKEYEIDKQERLVELLAKKDVLVTQATVSRDIRELNLTKVPSQEGLMIYKVFSEEHLKTDIKLKKKLREVVVKIDCVDQLMVIKTLPGNAHVIGVLFDELDWTEKIGCICGNDTCLIISQSKSDREIIEERLNLII"]}}, {"id": "<unknown id>", "location": "[415604:416837](+)", "type": "CDS", "qualifiers": {"locus_tag": ["ctg1_386"], "transl_table": ["11"], "translation": ["MKHPIHVTSEIGELQTVLLKRPGKEVENLTPDYLQQLLFDDIPYLPIIQKEHDYFAQTLRNRGVEVLYLEKLAAEALVDKKLREEFVDRILKEGQADVNVAHQTLKEYLLSFSNEELIQKIMGGVRKNEIETSKKTHLYELMEDHYPFYLDPMPNLYFTRDPAASVGDGLTINKMREPARRRESLFMEYIIKYHPRFAKHNVPIWLDRDYKFPIEGGDELILNEETIAIGVSARTSAKAIERLAKNLFSRQNKIKKVLAIEIPKCRAFMHLDTVFTMVDYDKFTIHPAIQGPKGNMNIYILEKGSDEETLKITHRTSLMEALKEVLGLSELVLIPCGGGDVIASAREQWNDGSNTLAIAPGVVVTYDRNYVSNTLLREHGIEVIEVLSSELSRGRGGPRCMSMPIVRKDI"]}}, {"id": "<unknown id>", "location": "[416867:417866](+)", "type": "CDS", "qualifiers": {"locus_tag": ["ctg1_387"], "transl_table": ["11"], "translation": ["MLMTRPNLKGRSFLAEKDFTQEELLYFLDLAAELKEKKKNGIPHHYLEDKNVALLFEKTSTRTRCAFTVACTDLGANPEYLGKGDIQLGKKESVEDTAKVLGRMFDGIEFRGFNHETVESLAQNSGVPVWNGLTDMWHPTQTLADLLTIREHVGKLKNVKLVYVGDGRNNVANSLLVGGAIVGMDVRICTPESLWPAQEVIDLAKKYNEQVMITSNVEEAVANADVIYTDVWVSMGEEEKFAERVELLRPYQVNMKMIKETGNENVIFLHCLPAFHDVETMYGEEVYEKYGLKEMEVTDEVFRSKHSKVFDQAENRMHTIKAVMAATLGNME"]}}, {"id": "<unknown id>", "location": "[417965:419381](+)", "type": "CDS", "qualifiers": {"locus_tag": ["ctg1_388"], "transl_table": ["11"], "translation": ["MGEDKKLGLFTLTALVVGSMIGGGAFNLASDMAKGAGAGAIIIGWVITGIGMIALGLSFQNLTVKRPDLDGGIFSYAKAGFGNFMGFNSAWGYWLSAWLGNVAYGTLLFSSLGYFFPIFEGGQNVESIIGASVLLWCVHMLILRGVQSAALVNLVTTIAKLVPVFVFIVIGIFAFHIDTFLDGFWGQTGSFSWGAVGSQVKSTMLVTLWVFIGVEGAVVLSSRAKNRSDVGKATVIGLIGTLIIYILITLLSLGLMQQADIAGLKNPAMAYLFESVVGKWGAIFINLGLVISVLGAWLGWTLLASEIPYLAAKDGVFPKWFAKENKNKAPVNSLWITNGLIQIFLLTFVVSDQAYNFAFSLASSAILIPYAFSAFYQLKHSLKSEEVDRNKNIIIGLIASIYGVWLVYAAGLEYLLLTMTLYAPGIFIFYNVQKQKSSKQIFTRVELASSVAIGALAFFAIYGLITGSITL"]}}, {"id": "<unknown id>", "location": "[419418:420381](+)", "type": "CDS", "qualifiers": {"locus_tag": ["ctg1_389"], "transl_table": ["11"], "translation": ["MARRKIVVALGGNAIQSGEATAGAQQEALEKTAEQLVKIMENDVDIVIAHGNGPQVGNILLQQKAAETEKTPAMPLDTCGAMSQGMIGYWMENAIEKALKKRNIKKDVATVITRVVVDKKDEAFKNPTKPIGPFYTEEEARRLMDETKAVFKEDAGRGWRRVVPSPKPVSIHEHKVINSLVEDGNIVIAVGGGGIPVIDSEEGLKGTEAVIDKDFAAQKLAELVDADTLVILTAVDHVYVNYNQPNQKKLEHVTVNQLEEYIEEQQFAAGSMLPKIEAAINFVNTNPKRKTIITSLEKVYEALEEKAGTIISKQNVCMYV"]}}, {"id": "<unknown id>", "location": "[419418:462336]", "type": "protocluster", "qualifiers": {"aStool": ["rule-based-clusters"], "contig_edge": ["False"], "core_location": ["[439184:442766](+)"], "cutoff": ["0"], "detection_rule": ["cds((PP-binding or NAD_binding_4) and (AMP-binding or A-OX))"], "neighbourhood": ["20000"], "product": ["NRPS-like"], "protocluster_number": ["1"], "tool": ["antismash"]}}, {"id": "<unknown id>", "location": "[439184:442766](+)", "type": "proto_core", "qualifiers": {"aStool": ["rule-based-clusters"], "tool": ["antismash"], "cutoff": ["0"], "detection_rule": ["cds((PP-binding or NAD_binding_4) and (AMP-binding or A-OX))"], "neighbourhood": ["20000"], "product": ["NRPS-like"], "protocluster_number": ["1"]}}, {"id": "<unknown id>", "location": "[419418:462336]", "type": "cand_cluster", "qualifiers": {"candidate_cluster_number": ["1"], "contig_edge": ["False"], "detection_rules": ["cds((PP-binding or NAD_binding_4) and (AMP-binding or A-OX))"], "kind": ["single"], "product": ["NRPS-like"], "protoclusters": ["1"], "tool": ["antismash"]}}, {"id": "<unknown id>", "location": "[419418:462336]", "type": "region", "qualifiers": {"candidate_cluster_numbers": ["1"], "contig_edge": ["False"], "probabilities": [], "product": ["NRPS-like"], "region_number": ["1"], "rules": ["cds((PP-binding or NAD_binding_4) and (AMP-binding or A-OX))"], "subregion_numbers": [], "tool": ["antismash"]}}, {"id": "<unknown id>", "location": "[419430:420297](+)", "type": "PFAM_domain", "qualifiers": {"aSDomain": ["AA_kinase"], "aSTool": ["clusterhmmer"], "database": ["31.0"], "db_xref": ["PF00696.27"], "description": ["Amino acid kinase family"], "detection": ["hmmscan"], "domain_id": ["clusterhmmer_ctg1_389_0001"], "evalue": ["1.40E-33"], "label": ["ctg1_389"], "locus_tag": ["ctg1_389"], "protein_end": ["293"], "protein_start": ["4"], "score": ["116.4"], "tool": ["antismash"], "translation": ["KIVVALGGNAIQSGEATAGAQQEALEKTAEQLVKIMENDVDIVIAHGNGPQVGNILLQQKAAETEKTPAMPLDTCGAMSQGMIGYWMENAIEKALKKRNIKKDVATVITRVVVDKKDEAFKNPTKPIGPFYTEEEARRLMDETKAVFKEDAGRGWRRVVPSPKPVSIHEHKVINSLVEDGNIVIAVGGGGIPVIDSEEGLKGTEAVIDKDFAAQKLAELVDADTLVILTAVDHVYVNYNQPNQKKLEHVTVNQLEEYIEEQQFAAGSMLPKIEAAINFVNTNPKRKTIIT"]}}, {"id": "<unknown id>", "location": "[420582:421272](+)", "type": "CDS", "qualifiers": {"gene_functions": ["regulatory (smcogs) SMCOG1133:Transcription regulator, crp (Score: 207.7; E-value: 2.2e-63)"], "gene_kind": ["regulatory"], "locus_tag": ["ctg1_390"], "transl_table": ["11"], "translation": ["MNRRNVVKDLKQFELFAHLTEKKLKGLTEFVYWRTYKKGQFLFLEGDSRERIYFMLDGFVKLERVNQNGNLLYDDYVKRYSIFPYGGMFTDRGYNYTAEAMTDVEVYYIPTVIFEDMVKSSRTQLMYVVQQLSSILKLNENRVQNITIPNAQDRVIQTLNYLMQDLGEQSGEKIVISCPLTTIEISKISGTSRETVSSVLKQLKNDSIVTILDKKITIHNPTYFEEISM"]}}, {"id": "<unknown id>", "location": "[420681:420942](+)", "type": "PFAM_domain", "qualifiers": {"aSDomain": ["cNMP_binding"], "aSTool": ["clusterhmmer"], "database": ["31.0"], "db_xref": ["PF00027.28"], "description": ["Cyclic nucleotide-binding domain"], "detection": ["hmmscan"], "domain_id": ["clusterhmmer_ctg1_390_0002"], "evalue": ["6.20E-13"], "label": ["ctg1_390"], "locus_tag": ["ctg1_390"], "protein_end": ["120"], "protein_start": ["33"], "score": ["48.5"], "tool": ["antismash"], "translation": ["RTYKKGQFLFLEGDSRERIYFMLDGFVKLERVNQNGNLLYDDYVKRYSIFPYGGMFTDRGYNYTAEAMTDVEVYYIPTVIFEDMVKSS"]}}, {"id": "<unknown id>", "location": "[421041:421260](+)", "type": "PFAM_domain", "qualifiers": {"aSDomain": ["HTH_Crp_2"], "aSTool": ["clusterhmmer"], "database": ["31.0"], "db_xref": ["PF13545.5"], "description": ["Crp-like helix-turn-helix domain"], "detection": ["hmmscan"], "domain_id": ["clusterhmmer_ctg1_390_0003"], "evalue": ["1.20E-10"], "label": ["ctg1_390"], "locus_tag": ["ctg1_390"], "protein_end": ["226"], "protein_start": ["153"], "score": ["41.1"], "tool": ["antismash"], "translation": ["RVIQTLNYLMQDLGEQSGEKIVISCPLTTIEISKISGTSRETVSSVLKQLKNDSIVTILDKKITIHNPTYFEEI"]}}, {"id": "<unknown id>", "location": "[421428:422112](+)", "type": "CDS", "qualifiers": {"locus_tag": ["ctg1_391"], "transl_table": ["11"], "translation": ["MIRIEYDRLVAICYSIGVLLLLKIPNDNELIGEKLFNVYKVPIHTYVYMDYKVSNILIVSFILHVIAFILFLKWLGKKESSTFRKMNKIKVVGISILIVMMPFILNTILQTLNKTWYYAGKTGVEAIEYKKEDSQCRMEKNGDNIQPKCIVTLKNYRNHSQALKVVLYDNANENSKSYPVPKPVYLQKHETKQFEFQVPVSYNRGMEKDKVPNIKLHSLHENDTKYN"]}}, {"id": "<unknown id>", "location": "[422235:423570](-)", "type": "CDS", "qualifiers": {"gene_functions": ["biosynthetic-additional (smcogs) SMCOG1138:FAD linked oxidase domain protein (Score: 507.1; E-value: 1.1e-153)"], "gene_kind": ["biosynthetic-additional"], "locus_tag": ["ctg1_392"], "transl_table": ["11"], "translation": ["LKQTKLTGRIVVPTDPDYNVARMNLNLSIPKLPCIIVFCQNNKDICNALKWARERHIPFRLRSGRHSYENFSLLNRGLIIDVSEMHRITVNTEKLTATIEAGANLGTVYKELWNYGVTIPAGTSASVGIVGLALGGGIGMLSRLFGLKCDQLMEVEMVQACGKFGAKPIRANEQENSNLFWACRGGGGGNFGIITSLTFRVHPVKNVSIFSITWEWEDFIAAFQAWQNWAPYIDERLTSSIELFAKQRNKIEAQGEFVGSPSELHSLLSPLLETGSPSLFIEEVPYIKAVEFFNGGNIPENFKRSGSYVYKPIPLKGIQLMQYFLSHAPNKDASIWHQSLIGAVENISPNETAYFHRKAIIAQEYITSWKCDDEENRNIRWVKDLRESLDPYTLGDYVNWPDIDIKNWQTSYYGSNFHRLRKVKTMYDPCDVFHFQQSIPPFHT"]}}, {"id": "<unknown id>", "location": "[422250:422382](-)", "type": "PFAM_domain", "qualifiers": {"aSDomain": ["BBE"], "aSTool": ["clusterhmmer"], "database": ["31.0"], "db_xref": ["PF08031.11"], "description": ["Berberine and berberine like"], "detection": ["hmmscan"], "domain_id": ["clusterhmmer_ctg1_392_0005"], "evalue": ["6.40E-21"], "label": ["ctg1_392"], "locus_tag": ["ctg1_392"], "protein_end": ["440"], "protein_start": ["396"], "score": ["74.1"], "tool": ["antismash"], "translation": ["YVNWPDIDIKNWQTSYYGSNFHRLRKVKTMYDPCDVFHFQQSIPP"]}}, {"id": "<unknown id>", "location": "[423081:423468](-)", "type": "PFAM_domain", "qualifiers": {"aSDomain": ["FAD_binding_4"], "aSTool": ["clusterhmmer"], "database": ["31.0"], "db_xref": ["PF01565.22"], "description": ["FAD binding domain"], "detection": ["hmmscan"], "domain_id": ["clusterhmmer_ctg1_392_0004"], "evalue": ["1.90E-25"], "label": ["ctg1_392"], "locus_tag": ["ctg1_392"], "protein_end": ["163"], "protein_start": ["34"], "score": ["89.1"], "tool": ["antismash"], "translation": ["IIVFCQNNKDICNALKWARERHIPFRLRSGRHSYENFSLLNRGLIIDVSEMHRITVNTEKLTATIEAGANLGTVYKELWNYGVTIPAGTSASVGIVGLALGGGIGMLSRLFGLKCDQLMEVEMVQACGKF"]}}, {"id": "<unknown id>", "location": "[423813:425478](+)", "type": "CDS", "qualifiers": {"gene_functions": ["biosynthetic-additional (rule-based-clusters) Alpha-amylase", "biosynthetic-additional (smcogs) SMCOG1257:Alpha-glucosidase (Score: 649.6; E-value: 6.5e-197)"], "gene_kind": ["biosynthetic-additional"], "locus_tag": ["ctg1_393"], "sec_met_domain": ["Alpha-amylase (E-value: 1.1e-102, bitscore: 342.2, seeds: 31, tool: rule-based-clusters)"], "transl_table": ["11"], "translation": ["MNKTWWKEAVAYQIYPRSFMDSNGDGIGDLQGIIAKLDYLKDLGIDVIWICPMYKSPNDDNGYDISDYQDIMDEFGTMADFDALLDEVHKRDMKLIIDLVINHTSDEHPWFIESRSSKDNPKRDWYIWHDGKDGAEPNNWESIFNGSAWEYDEETEQYYLHLFSRKQPDLNWENKEVREVLYDTVNWWLDKGIDGFRVDAISHIKKEEGLKDMPNPKELKYVPSFDKHMNVKGIQPLLEELKENTLSKYDIMTVGEANGVKIEDAELWVGEEQGKFNMVFQFEHLSLWDAEKKKDLDVVGLKKVLTKWQKGLENKGWNALYIENHDKPRIVSTWGDDKQYWRESATALGAMYFFMHGTPFIYQGQEIGMTNVQLPNIEDYDDVAIKNLYREKIAEGVPHQDMMEIIWASCRDNSRTPMQWNDEMNAGFTTSTPWFSMNPNYKEINVEKQKNEEKSIFNFYKKMIALKKEHDVLNYGTYDLLLEDDPQIYAYTRTLQDEKVIVISNISKEEAVYNEGSFALERKRLLLNNYEVAEHEEVTTIALKPYETRVYRIS"]}}, {"id": "<unknown id>", "location": "[423894:424932](+)", "type": "PFAM_domain", "qualifiers": {"aSDomain": ["Alpha-amylase"], "aSTool": ["clusterhmmer"], "database": ["31.0"], "db_xref": ["PF00128.23"], "description": ["Alpha amylase, catalytic domain"], "detection": ["hmmscan"], "domain_id": ["clusterhmmer_ctg1_393_0006"], "evalue": ["2.30E-116"], "label": ["ctg1_393"], "locus_tag": ["ctg1_393"], "protein_end": ["373"], "protein_start": ["27"], "score": ["389.0"], "tool": ["antismash"], "translation": ["GDLQGIIAKLDYLKDLGIDVIWICPMYKSPNDDNGYDISDYQDIMDEFGTMADFDALLDEVHKRDMKLIIDLVINHTSDEHPWFIESRSSKDNPKRDWYIWHDGKDGAEPNNWESIFNGSAWEYDEETEQYYLHLFSRKQPDLNWENKEVREVLYDTVNWWLDKGIDGFRVDAISHIKKEEGLKDMPNPKELKYVPSFDKHMNVKGIQPLLEELKENTLSKYDIMTVGEANGVKIEDAELWVGEEQGKFNMVFQFEHLSLWDAEKKKDLDVVGLKKVLTKWQKGLENKGWNALYIENHDKPRIVSTWGDDKQYWRESATALGAMYFFMHGTPFIYQGQEIGMTNVQL"]}}, {"id": "<unknown id>", "location": "[425238:425457](+)", "type": "PFAM_domain", "qualifiers": {"aSDomain": ["Malt_amylase_C"], "aSTool": ["clusterhmmer"], "database": ["31.0"], "db_xref": ["PF16657.4"], "description": ["Maltogenic Amylase, C-terminal domain"], "detection": ["hmmscan"], "domain_id": ["clusterhmmer_ctg1_393_0007"], "evalue": ["5.30E-09"], "label": ["ctg1_393"], "locus_tag": ["ctg1_393"], "protein_end": ["548"], "protein_start": ["475"], "score": ["36.0"], "tool": ["antismash"], "translation": ["GTYDLLLEDDPQIYAYTRTLQDEKVIVISNISKEEAVYNEGSFALERKRLLLNNYEVAEHEEVTTIALKPYETR"]}}, {"id": "<unknown id>", "location": "[425683:427321](+)", "type": "CDS", "qualifiers": {"gene_functions": ["biosynthetic-additional (smcogs) SMCOG1145:Glucose-specific phosphotransferase enzyme IIA (Score: 666.8; E-value: 3.3e-202)"], "gene_kind": ["biosynthetic-additional"], "locus_tag": ["ctg1_394"], "transl_table": ["11"], "translation": ["MKITSFDFWQKFGKALLVVVAVMPAAGLMISIGKLIGMSAGDVNAVHTIARVMEDIGWAIITNLHILFAVAIGGSWAKDRAGGAFAALLAFVLTNRITGAIFGVNAQMLADSKATVSSVIAGDLLVKDYFTSVLGAPALNMGVFVGIITGFLGANLYNKYYNYNKLPQALAFFNGKRFVPFVVILWSTVTAIVLSLLWPFIQSGLNEFGRWIAASKDSAPVVAPFVYGTLERLLLPFGLHHMLTIPMNYTELGGTYTMLTGSKVGQVVAGQDPLWLAWITDLNNLLANGDTKAYNDLLNNVVPARFKAGQVIGSTAALMGIAFAMFRNVDKEKRAKYKPMFLSAALAVFLTGVTEPIEFMFMFIAPVLYVVYAITTGLAFALADLINLRVHAFGFIELITRTPMMVNAGLTRDLINFVIVSLVFFGLNFTLFNFLIKKFNLPTPGRAGNYIDNEDEASEGTGNVQDGSLATKVIDLLGGKENIADVDACMTRLRVTVKDLDVVAPEAQWKQNGALGLIVKDKGVQAVYGPKADVLKSDIQDMLGA"]}}, {"id": "<unknown id>", "location": "[425719:426814](+)", "type": "PFAM_domain", "qualifiers": {"aSDomain": ["PTS_EIIC"], "aSTool": ["clusterhmmer"], "database": ["31.0"], "db_xref": ["PF02378.17"], "description": ["Phosphotransferase system, EIIC"], "detection": ["hmmscan"], "domain_id": ["clusterhmmer_ctg1_394_0008"], "evalue": ["8.60E-57"], "label": ["ctg1_394"], "locus_tag": ["ctg1_394"], "protein_end": ["377"], "protein_start": ["12"], "score": ["192.5"], "tool": ["antismash"], "translation": ["GKALLVVVAVMPAAGLMISIGKLIGMSAGDVNAVHTIARVMEDIGWAIITNLHILFAVAIGGSWAKDRAGGAFAALLAFVLTNRITGAIFGVNAQMLADSKATVSSVIAGDLLVKDYFTSVLGAPALNMGVFVGIITGFLGANLYNKYYNYNKLPQALAFFNGKRFVPFVVILWSTVTAIVLSLLWPFIQSGLNEFGRWIAASKDSAPVVAPFVYGTLERLLLPFGLHHMLTIPMNYTELGGTYTMLTGSKVGQVVAGQDPLWLAWITDLNNLLANGDTKAYNDLLNNVVPARFKAGQVIGSTAALMGIAFAMFRNVDKEKRAKYKPMFLSAALAVFLTGVTEPIEFMFMFIAPVLYVVYAITTGL"]}}, {"id": "<unknown id>", "location": "[427096:427180](+)", "type": "PFAM_domain", "qualifiers": {"aSDomain": ["PTS_EIIB"], "aSTool": ["clusterhmmer"], "database": ["31.0"], "db_xref": ["PF00367.19"], "description": ["phosphotransferase system, EIIB"], "detection": ["hmmscan"], "domain_id": ["clusterhmmer_ctg1_394_0009"], "evalue": ["4.00E-14"], "label": ["ctg1_394"], "locus_tag": ["ctg1_394"], "protein_end": ["499"], "protein_start": ["471"], "score": ["51.7"], "tool": ["antismash"], "translation": ["KVIDLLGGKENIADVDACMTRLRVTVKDL"]}}, {"id": "<unknown id>", "location": "[427325:428117](+)", "type": "CDS", "qualifiers": {"locus_tag": ["ctg1_395"], "transl_table": ["11"], "translation": ["MKLLTLNCHSWQEENQIEKIQYLAKVIQEEEYDVIALQEVSQSIQAENVCGNKKEDNFGLLLLEELKALHVKDYNITWDFSHIGYDVYEEGLAIITKHNIIKEDTFFISENEDTTYWKTRKIVSTTLAYNGKDITFYSCHLGWWNDEEESFKGQVDRLMERVDSNKLAFLMGDFNNNARLKGEGYEYMMQKGLYDTYELAIEKDEGTTVQGEIAGWDENKHSLRIDLILCNQSKKVHSSKVIFNGTNRNVISDHFGVEVQLDI"]}}, {"id": "<unknown id>", "location": "[427337:428087](+)", "type": "PFAM_domain", "qualifiers": {"aSDomain": ["Exo_endo_phos"], "aSTool": ["clusterhmmer"], "database": ["31.0"], "db_xref": ["PF03372.22"], "description": ["Endonuclease/Exonuclease/phosphatase family"], "detection": ["hmmscan"], "domain_id": ["clusterhmmer_ctg1_395_0010"], "evalue": ["6.10E-09"], "label": ["ctg1_395"], "locus_tag": ["ctg1_395"], "protein_end": ["254"], "protein_start": ["4"], "score": ["35.7"], "tool": ["antismash"], "translation": ["TLNCHSWQEENQIEKIQYLAKVIQEEEYDVIALQEVSQSIQAENVCGNKKEDNFGLLLLEELKALHVKDYNITWDFSHIGYDVYEEGLAIITKHNIIKEDTFFISENEDTTYWKTRKIVSTTLAYNGKDITFYSCHLGWWNDEEESFKGQVDRLMERVDSNKLAFLMGDFNNNARLKGEGYEYMMQKGLYDTYELAIEKDEGTTVQGEIAGWDENKHSLRIDLILCNQSKKVHSSKVIFNGTNRNVISDHF"]}}, {"id": "<unknown id>", "location": "[428422:431284](+)", "type": "CDS", "qualifiers": {"locus_tag": ["ctg1_396"], "transl_table": ["11"], "translation": ["MKQIWRIYKTDLRNVAKHWAAIVIVLGLMILPSLYAWFNIKASWDPYGNTKEVPIAVSNQDAGSNLRGKDINIGKEIVDSLKKNKNLGWKFVDEKQAIYGVERGDYYASITIPKDFSEKIATVLDENPKKPELDYYVNEKVNAIAPKITAKGASGITEEISKNFVKTANGEIFKIFNDLGIDLETNLPSIEKVKDLVFKLEAQFPEMNTLMDKALDDATRAEDIVKVAQKDLPVVESVINDGQEALANLDKFFARQDQTLKNAPGTIRNDLVVAKGVMDSAAVFTNFLMNPGVDLNIPDFSGMNGLPEFPARPDLSKLNNDGYKSIAQNINQTVNNVLSSSRAGTAYGKSVLNGLQNGQFDPEQAKKDLNAVSNQLQARTEGISYLINVFTELQNSATTDFGKSFFQGRVDRLTKLKSGMENANNGIKDIVNVIGTGQEVKKDVTDVANQKLDAANALIDQAEKDYNETFVADYKKAVSTVDQAKANANEIYDNAKADYDKAKNGLESTKSSVQKALEDVQNKGINGLEGSKEALKSLNGQFQSGIGLIDDMIPVLESTNKVLADVNSDKNLNNGIAKLNKAKSSLQKGVDATNKGITLLNNGQKPTKDVIESINNAAKGGSAQLTDVLSTYDSEIVPNFNTAIARTKEMSKNTTQILNDADKKLPDVKKLLEDSSKGLVDGRKKLVDIKAEMPETEKKIKDLANKIRDFESEEDLKDIIRLLKNDVEKQSDYFANPVNLKENKLFAMPNYGSAMSPFYTVLALWVGALLMVSLLTVEVHEEGANYKSHEIYFGRLLTFLTIGLSQAFIVSMGDIFLLGTYVVDKFWFVLFSLFIGGVFVCIVYSLVSIFGNVGKSMAIILLVLQVAGSGGTFPIQMTPKFFQAIYPFLPFTYAISAIRETVGGMLWDIVIRDLLVLSVFVVVMIVAALLLKTPINKSSEKFVENAKGSKIIH"]}}, {"id": "<unknown id>", "location": "[429859:431212](+)", "type": "PFAM_domain", "qualifiers": {"aSDomain": ["ABC2_membrane_3"], "aSTool": ["clusterhmmer"], "database": ["31.0"], "db_xref": ["PF12698.6"], "description": ["ABC-2 family transporter protein"], "detection": ["hmmscan"], "domain_id": ["clusterhmmer_ctg1_396_0011"], "evalue": ["1.10E-09"], "label": ["ctg1_396"], "locus_tag": ["ctg1_396"], "protein_end": ["930"], "protein_start": ["479"], "score": ["37.7"], "tool": ["antismash"], "translation": ["TVDQAKANANEIYDNAKADYDKAKNGLESTKSSVQKALEDVQNKGINGLEGSKEALKSLNGQFQSGIGLIDDMIPVLESTNKVLADVNSDKNLNNGIAKLNKAKSSLQKGVDATNKGITLLNNGQKPTKDVIESINNAAKGGSAQLTDVLSTYDSEIVPNFNTAIARTKEMSKNTTQILNDADKKLPDVKKLLEDSSKGLVDGRKKLVDIKAEMPETEKKIKDLANKIRDFESEEDLKDIIRLLKNDVEKQSDYFANPVNLKENKLFAMPNYGSAMSPFYTVLALWVGALLMVSLLTVEVHEEGANYKSHEIYFGRLLTFLTIGLSQAFIVSMGDIFLLGTYVVDKFWFVLFSLFIGGVFVCIVYSLVSIFGNVGKSMAIILLVLQVAGSGGTFPIQMTPKFFQAIYPFLPFTYAISAIRETVGGMLWDIVIRDLLVLSVFVVVMIVAALLL"]}}, {"id": "<unknown id>", "location": "[430774:431125](+)", "type": "PFAM_domain", "qualifiers": {"aSDomain": ["ABC2_membrane"], "aSTool": ["clusterhmmer"], "database": ["31.0"], "db_xref": ["PF01061.23"], "description": ["ABC-2 type transporter"], "detection": ["hmmscan"], "domain_id": ["clusterhmmer_ctg1_396_0012"], "evalue": ["1.80E-09"], "label": ["ctg1_396"], "locus_tag": ["ctg1_396"], "protein_end": ["901"], "protein_start": ["784"], "score": ["37.3"], "tool": ["antismash"], "translation": ["NYKSHEIYFGRLLTFLTIGLSQAFIVSMGDIFLLGTYVVDKFWFVLFSLFIGGVFVCIVYSLVSIFGNVGKSMAIILLVLQVAGSGGTFPIQMTPKFFQAIYPFLPFTYAISAIRETV"]}}, {"id": "<unknown id>", "location": "[431324:433514](-)", "type": "CDS", "qualifiers": {"locus_tag": ["ctg1_397"], "transl_table": ["11"], "translation": ["MSKSVVIAEKPSVARDIARVLKCDKKGNGYLEGSKYIVTWALGHLVTLADPESYDVKYKQWNLEDLPMLPERLKLTVIKQTGKQFNAVKSQLLRKDVNEIIVATDAGREGELVARWIIDKVKLNKPIKRLWISSVTDKAIKDGFANLKPGKAYDNLYASAVARSEADWYIGLNATRALTTRFNAQLNCGRVQTPTVAMIASREDEIKNFKAQTYYGIEAQTMEKLKLTWQDANGNSRSFNKEKIDGIVKGLDKQHATVVEIDKKQKKSFSPGLYDLTELQRDANKKFGYSAKETLNIMQKLYEQHKVLTYPRTDSRYISSDIVETLPERLKACGVGEYRPLAHKVLQKPIKANKSFVDDSKVSDHHAIIPTEGYVNFSAFTDKERKIYDLVVKRFLAVLFPAFEYEQLTLHTKVGSETFIARGKTILHAGWKEVYENRFEDDDVTDDVKEQLLPHIEKGDTLTVKLLMQTSGQTKAPARFNEATLLSAMENPTKYMDTQNKQLADTLKWTGGLGTVATRADIIDKLFNSFLIEKRGKDIHITSKGGQLLDLVPEELKSPTLTGEWEQKLEAIAKGKLKKEVFISEMKNYTKEIVSEIKSSDKKYKHDNISTKSCPDCGKPMLEVNGKKGKMLVCQDRECGHRKNVSRTTNARCPQCKKKLELRGEGAGQIFACKCGYREKLSTFQERRKKESGNKADKRDVQKYMKQQKKEEEPLNNPFAEALKKLKFD"]}}, {"id": "<unknown id>", "location": "[431765:433061](-)", "type": "PFAM_domain", "qualifiers": {"aSDomain": ["Topoisom_bac"], "aSTool": ["clusterhmmer"], "database": ["31.0"], "db_xref": ["PF01131.19"], "description": ["DNA topoisomerase"], "detection": ["hmmscan"], "domain_id": ["clusterhmmer_ctg1_397_0013"], "evalue": ["1.90E-115"], "label": ["ctg1_397"], "locus_tag": ["ctg1_397"], "protein_end": ["583"], "protein_start": ["151"], "score": ["386.1"], "tool": ["antismash"], "translation": ["AYDNLYASAVARSEADWYIGLNATRALTTRFNAQLNCGRVQTPTVAMIASREDEIKNFKAQTYYGIEAQTMEKLKLTWQDANGNSRSFNKEKIDGIVKGLDKQHATVVEIDKKQKKSFSPGLYDLTELQRDANKKFGYSAKETLNIMQKLYEQHKVLTYPRTDSRYISSDIVETLPERLKACGVGEYRPLAHKVLQKPIKANKSFVDDSKVSDHHAIIPTEGYVNFSAFTDKERKIYDLVVKRFLAVLFPAFEYEQLTLHTKVGSETFIARGKTILHAGWKEVYENRFEDDDVTDDVKEQLLPHIEKGDTLTVKLLMQTSGQTKAPARFNEATLLSAMENPTKYMDTQNKQLADTLKWTGGLGTVATRADIIDKLFNSFLIEKRGKDIHITSKGGQLLDLVPEELKSPTLTGEWEQKLEAIAKGKLKKEVFIS"]}}, {"id": "<unknown id>", "location": "[433112:433502](-)", "type": "PFAM_domain", "qualifiers": {"aSDomain": ["Toprim"], "aSTool": ["clusterhmmer"], "database": ["31.0"], "db_xref": ["PF01751.21"], "description": ["Toprim domain"], "detection": ["hmmscan"], "domain_id": ["clusterhmmer_ctg1_397_0014"], "evalue": ["1.70E-16"], "label": ["ctg1_397"], "locus_tag": ["ctg1_397"], "protein_end": ["134"], "protein_start": ["4"], "score": ["60.2"], "tool": ["antismash"], "translation": ["VVIAEKPSVARDIARVLKCDKKGNGYLEGSKYIVTWALGHLVTLADPESYDVKYKQWNLEDLPMLPERLKLTVIKQTGKQFNAVKSQLLRKDVNEIIVATDAGREGELVARWIIDKVKLNKPIKRLWISSV"]}}, {"id": "<unknown id>", "location": "[433890:434700](+)", "type": "CDS", "qualifiers": {"locus_tag": ["ctg1_398"], "transl_table": ["11"], "translation": ["MNMKEISKVVDLVRESNPLVHNITNVVVTNFTANGLLALGASPVMAYAKEEVAEMASIAGALVLNMGTLRPEEVEAMLLAGKSANVNNVPVLFDPVGAGATSYRTEVARHIPAEIDLAIIRGNAAEIANVINEKWEIKGVDAGTGNGNVVSIARQAADELNTVAVITGKEDVVTDGERTVLIRNGHPILTKVTGTGCLLTSVIGAFVAVEKDYVKAVVAALTFYGVAAELAAVKTVEKGPGSFQIEFLNQLANTTSADIEKYGKIEELE"]}}, {"id": "<unknown id>", "location": "[433923:434652](+)", "type": "PFAM_domain", "qualifiers": {"aSDomain": ["HK"], "aSTool": ["clusterhmmer"], "database": ["31.0"], "db_xref": ["PF02110.14"], "description": ["Hydroxyethylthiazole kinase family"], "detection": ["hmmscan"], "domain_id": ["clusterhmmer_ctg1_398_0015"], "evalue": ["1.40E-90"], "label": ["ctg1_398"], "locus_tag": ["ctg1_398"], "protein_end": ["254"], "protein_start": ["11"], "score": ["302.9"], "tool": ["antismash"], "translation": ["LVRESNPLVHNITNVVVTNFTANGLLALGASPVMAYAKEEVAEMASIAGALVLNMGTLRPEEVEAMLLAGKSANVNNVPVLFDPVGAGATSYRTEVARHIPAEIDLAIIRGNAAEIANVINEKWEIKGVDAGTGNGNVVSIARQAADELNTVAVITGKEDVVTDGERTVLIRNGHPILTKVTGTGCLLTSVIGAFVAVEKDYVKAVVAALTFYGVAAELAAVKTVEKGPGSFQIEFLNQLANTT"]}}, {"id": "<unknown id>", "location": "[434046:434592](+)", "type": "PFAM_domain", "qualifiers": {"aSDomain": ["Carb_kinase"], "aSTool": ["clusterhmmer"], "database": ["31.0"], "db_xref": ["PF01256.16"], "description": ["Carbohydrate kinase"], "detection": ["hmmscan"], "domain_id": ["clusterhmmer_ctg1_398_0016"], "evalue": ["1.90E-09"], "label": ["ctg1_398"], "locus_tag": ["ctg1_398"], "protein_end": ["234"], "protein_start": ["52"], "score": ["37.3"], "tool": ["antismash"], "translation": ["AEMASIAGALVLNMGTLRPEEVEAMLLAGKSANVNNVPVLFDPVGAGATSYRTEVARHIPAEIDLAIIRGNAAEIANVINEKWEIKGVDAGTGNGNVVSIARQAADELNTVAVITGKEDVVTDGERTVLIRNGHPILTKVTGTGCLLTSVIGAFVAVEKDYVKAVVAALTFYGVAAELAAVKT"]}}, {"id": "<unknown id>", "location": "[434142:434577](+)", "type": "PFAM_domain", "qualifiers": {"aSDomain": ["Phos_pyr_kin"], "aSTool": ["clusterhmmer"], "database": ["31.0"], "db_xref": ["PF08543.11"], "description": ["Phosphomethylpyrimidine kinase"], "detection": ["hmmscan"], "domain_id": ["clusterhmmer_ctg1_398_0017"], "evalue": ["3.70E-05"], "label": ["ctg1_398"], "locus_tag": ["ctg1_398"], "protein_end": ["229"], "protein_start": ["84"], "score": ["23.1"], "tool": ["antismash"], "translation": ["NVNNVPVLFDPVGAGATSYRTEVARHIPAEIDLAIIRGNAAEIANVINEKWEIKGVDAGTGNGNVVSIARQAADELNTVAVITGKEDVVTDGERTVLIRNGHPILTKVTGTGCLLTSVIGAFVAVEKDYVKAVVAALTFYGVAAEL"]}}, {"id": "<unknown id>", "location": "[434717:435374](+)", "type": "CDS", "qualifiers": {"gene_functions": ["biosynthetic-additional (smcogs) SMCOG1280:thiamine-phosphate pyrophosphorylase (Score: 328.2; E-value: 2.6e-100)"], "gene_kind": ["biosynthetic-additional"], "locus_tag": ["ctg1_399"], "transl_table": ["11"], "translation": ["MRIETKKMSKLLQVYFIMGSNNCTRDPLAVLKEALDGGVTLFQFREKGEGSLIGGDRVRFAKELQTLCKEYSVPFIVNDDVELAIELDADGVHVGQNDEGITSVREKMGDKIIGVSAHTIEEARFAIENGADYLGVGPIFPTSTKKDTKAVQGTKGLAYFREQGITVPIVGIGGITIENTAAVIEAGADGVSVISAISLAESAYESTRKLAEEVKRSL"]}}, {"id": "<unknown id>", "location": "[434756:435308](+)", "type": "PFAM_domain", "qualifiers": {"aSDomain": ["TMP-TENI"], "aSTool": ["clusterhmmer"], "database": ["31.0"], "db_xref": ["PF02581.16"], "description": ["Thiamine monophosphate synthase"], "detection": ["hmmscan"], "domain_id": ["clusterhmmer_ctg1_399_0018"], "evalue": ["2.00E-61"], "label": ["ctg1_399"], "locus_tag": ["ctg1_399"], "protein_end": ["197"], "protein_start": ["13"], "score": ["206.4"], "tool": ["antismash"], "translation": ["VYFIMGSNNCTRDPLAVLKEALDGGVTLFQFREKGEGSLIGGDRVRFAKELQTLCKEYSVPFIVNDDVELAIELDADGVHVGQNDEGITSVREKMGDKIIGVSAHTIEEARFAIENGADYLGVGPIFPTSTKKDTKAVQGTKGLAYFREQGITVPIVGIGGITIENTAAVIEAGADGVSVISAIS"]}}, {"id": "<unknown id>", "location": "[435490:436804](-)", "type": "CDS", "qualifiers": {"locus_tag": ["ctg1_400"], "transl_table": ["11"], "translation": ["MFWLQFLTLLLCIFIGARLGGVGLGVMGGVGMAILVFVFHLQPTAPPIDVMLMILAVITAAGALQAAGGMDYLVHLAEKALRKNPKRITFFAPIVTYLFTLCAGTGHVAYSVLPVIAEVSRESGVRPERPMSIAVIASQQAITASPISAATVALLAMLADYKITLLDILKVSIPSTFIACMLAAFVASKMGKELNEDPEYLKRLKEGMIPKLEEKKEFVGVKGAKLSVILFLVGTFLVVLLGSFEALRPGWIVDGKLARLSMPNTIEVVMLTIAALIIIFCKPNVESIVSGNVFKAGATAVVAIFGIAWMGDTFFNGNLNMIQGSIQHLVTSAPWLFAIALFILSILLYSQAATVRALMPLGLSLGIPPALLIAMFPAVNGYFFIPNYGTIVAAINFDRTGTTGIGKYVLNHSFMIPGLIATFTSIGIGMLLISIMF"]}}, {"id": "<unknown id>", "location": "[435619:436666](-)", "type": "PFAM_domain", "qualifiers": {"aSDomain": ["DcuC"], "aSTool": ["clusterhmmer"], "database": ["31.0"], "db_xref": ["PF03606.14"], "description": ["C4-dicarboxylate anaerobic carrier"], "detection": ["hmmscan"], "domain_id": ["clusterhmmer_ctg1_400_0020"], "evalue": ["7.90E-07"], "label": ["ctg1_400"], "locus_tag": ["ctg1_400"], "protein_end": ["395"], "protein_start": ["46"], "score": ["27.8"], "tool": ["antismash"], "translation": ["PIDVMLMILAVITAAGALQAAGGMDYLVHLAEKALRKNPKRITFFAPIVTYLFTLCAGTGHVAYSVLPVIAEVSRESGVRPERPMSIAVIASQQAITASPISAATVALLAMLADYKITLLDILKVSIPSTFIACMLAAFVASKMGKELNEDPEYLKRLKEGMIPKLEEKKEFVGVKGAKLSVILFLVGTFLVVLLGSFEALRPGWIVDGKLARLSMPNTIEVVMLTIAALIIIFCKPNVESIVSGNVFKAGATAVVAIFGIAWMGDTFFNGNLNMIQGSIQHLVTSAPWLFAIALFILSILLYSQAATVRALMPLGLSLGIPPALLIAMFPAVNGYFFIPNYGTIVAAIN"]}}, {"id": "<unknown id>", "location": "[435697:436792](-)", "type": "PFAM_domain", "qualifiers": {"aSDomain": ["DcuA_DcuB"], "aSTool": ["clusterhmmer"], "database": ["31.0"], "db_xref": ["PF03605.13"], "description": ["Anaerobic c4-dicarboxylate membrane transporter"], "detection": ["hmmscan"], "domain_id": ["clusterhmmer_ctg1_400_0019"], "evalue": ["7.20E-158"], "label": ["ctg1_400"], "locus_tag": ["ctg1_400"], "protein_end": ["369"], "protein_start": ["4"], "score": ["525.1"], "tool": ["antismash"], "translation": ["QFLTLLLCIFIGARLGGVGLGVMGGVGMAILVFVFHLQPTAPPIDVMLMILAVITAAGALQAAGGMDYLVHLAEKALRKNPKRITFFAPIVTYLFTLCAGTGHVAYSVLPVIAEVSRESGVRPERPMSIAVIASQQAITASPISAATVALLAMLADYKITLLDILKVSIPSTFIACMLAAFVASKMGKELNEDPEYLKRLKEGMIPKLEEKKEFVGVKGAKLSVILFLVGTFLVVLLGSFEALRPGWIVDGKLARLSMPNTIEVVMLTIAALIIIFCKPNVESIVSGNVFKAGATAVVAIFGIAWMGDTFFNGNLNMIQGSIQHLVTSAPWLFAIALFILSILLYSQAATVRALMPLGLSLGIPPA"]}}, {"id": "<unknown id>", "location": "[437304:439047](+)", "type": "CDS", "qualifiers": {"gene_functions": ["other (smcogs) SMCOG1061:methyl-accepting chemotaxis protein (Score: 424.7; E-value: 1.1e-128)"], "gene_kind": ["other"], "locus_tag": ["ctg1_401"], "transl_table": ["11"], "translation": ["MKKYWHKLSFLQKNVLLTVLVILTLVGSMGALSFNMFQNSMMSLFERQSIETGEIVLKKLDVELVRDMAKDPTAEKVKKEKLTEKLDEVSKELKSVGQTYVTGAKPNEKRELQLVGLTTELTNAFPIKPGDYYEQPAHWMKAYDKVIDTKKAQMTEVYEDEIGSWVTILEPITDGENNIVAIIAADLDASIVPITKEKFMIQGLLFIIISLAIATITQFFIVRHSLAPLKDLREGLRKIGEGDLSIKLKERPDDIGIINVYFNNTIEKFKGIIDKVRQTAEQVSSSSQELSASTEENSMAVQEIASSIEGLRVGAQSQKTSVQQCLGIVHGMEDKVEEITGAAKQVAVASEGMEQHSIEGNEVIGQIINQMSLIQNAVQDLSSIIYSLETRSKEISDIVTVITGISNQTNLLALNASIEASRAGAAGRGFAVVADEVRKLAEQTEASAKDIAKLIGETQAETEDAVVSMQKGSKEVETGISLVQSSGDFFEKISKSAQSVTDQVKAVSGNSSDILQNSQNIVQVVNELSHIANTYANSSSNVEESMKEQEISVQDIAELATSLSWLSQELQELIGEFKSE"]}}, {"id": "<unknown id>", "location": "[438369:438897](+)", "type": "PFAM_domain", "qualifiers": {"aSDomain": ["MCPsignal"], "aSTool": ["clusterhmmer"], "database": ["31.0"], "db_xref": ["PF00015.20"], "description": ["Methyl-accepting chemotaxis protein (MCP) signalling domain"], "detection": ["hmmscan"], "domain_id": ["clusterhmmer_ctg1_401_0021"], "evalue": ["8.00E-43"], "label": ["ctg1_401"], "locus_tag": ["ctg1_401"], "protein_end": ["531"], "protein_start": ["355"], "score": ["146.1"], "tool": ["antismash"], "translation": ["HSIEGNEVIGQIINQMSLIQNAVQDLSSIIYSLETRSKEISDIVTVITGISNQTNLLALNASIEASRAGAAGRGFAVVADEVRKLAEQTEASAKDIAKLIGETQAETEDAVVSMQKGSKEVETGISLVQSSGDFFEKISKSAQSVTDQVKAVSGNSSDILQNSQNIVQVVNELSHIA"]}}, {"id": "<unknown id>", "location": "[439184:442766](+)", "type": "CDS", "qualifiers": {"NRPS_PKS": ["Domain: AMP-binding (225-621). E-value: 2.1e-106. Score: 347.7. Matches aSDomain: nrpspksdomains_ctg1_402_AMP-binding.1", "Domain: PCP (730-794). E-value: 3.6e-19. Score: 60.5. Matches aSDomain: nrpspksdomains_ctg1_402_PCP.1", "Domain: NAD_binding_4 (833-1071). E-value: 1.3e-53. Score: 173.4. Matches aSDomain: nrpspksdomains_ctg1_402_NAD_binding_4.1", "type: NRPS-like protein"], "gene_functions": ["biosynthetic (rule-based-clusters) NRPS-like: AMP-binding", "biosynthetic (rule-based-clusters) NRPS-like: PP-binding", "biosynthetic (rule-based-clusters) NRPS-like: NAD_binding_4", "biosynthetic-additional (smcogs) SMCOG1002:AMP-dependent synthetase and ligase (Score: 303.1; E-value: 5e-92)"], "gene_kind": ["biosynthetic"], "locus_tag": ["ctg1_402"], "sec_met_domain": ["AMP-binding (E-value: 2.6e-112, bitscore: 373.8, seeds: 400, tool: rule-based-clusters)", "PP-binding (E-value: 3.7e-08, bitscore: 32.1, seeds: 164, tool: rule-based-clusters)", "NAD_binding_4 (E-value: 1.4e-51, bitscore: 173.4, seeds: 102, tool: rule-based-clusters)"], "transl_table": ["11"], "translation": ["MKLAISYNEMVKEFLGKVEGSIKIPKDVQGTELRIKRKTELFPNLTHIVDLIGATATWLYHISKEKHIVVLYHVRGSLFPITIEVSNFLSYESVDLQIEEQLEQIKEMNEEEIEEFQNGNTLYEMSPIIIGETYYELQDTNTLQFVFSKNMQSVEIIFNSVNWKETTITRYAQQIQGVLINTLKNNNNYINDFNVITEAEMALYSQVNDTTAVYPEKSIVDMFYNTVTQFPNRIALSSREGTLTYEELNKKSNQIAHMLIKNGVQLGDYVGIFMKRSIDTVVSMVAILKAGAAYVPIDPDYPESRIQYIIQDSQAKVILMKETPITCDGVQTVSMYDSETCEDIDVKLSIHCDDVAYMIYTSGSTGNPKGTMLAHRGVVNLYIWMQKQYELTEEDVFAQFPSFSFDASVWESFASLFCGGNLYVLLEEERLSVEAFAHAIYKVKATSILALATIFVRQVATYLAEEDIYKLASLKRIAIGGEMLPVEVIKLWRERIGTNVEIHNVYGPTECTVVTTTYKIPSQLNEDVASIPIGKPCSNYQVMILDENMNLCPIGVPGELYIDSVGLAKGYFNKPNKTIEAFIPNPFNPIVSIYKTSDIVKLLEDGNIEFLHRKDDQVKIRGHRIELGEIQSKISQNHNIKENAVFAKKSKEGSQYLIAFYTTLNKKEIPELVYQLQEQLPDYMVPSKLIYINELPLTPNKKIDVKKLAQLEEKYEPVRLQEYVAPSNKAEKQIANAWAEVLGISKVGVHDDFFTIGGHSLKVLRVLTLLKEDFSHLTIQDFFKERTIYGLARIEREVKVEKEEVFREYKVIHEPDTITYANVLEETQILNVFLTGATGYLGSHILYELLRDTSATIYCLVRPTKDVQQRIIDTLTGYFSDICEEWLQRIQAVAGDLGEEYLGMSEEEFMFISSKMDTIIHCGADVRHFGDVKQFENINVQGTSRMLALVEKDATFHFISTIGIPLELAVDQWDTYMKTGDFNYSVDLENVYSNSKLQAENIVREAMKNGLRGNIYRAGNLACHSETGSFQQNIEGNAFYRLIKTMLLIGKAPNVKWKVDFTPIDFASKSIVTYVQDSQIDGETLHICHPHQIEFEQFIQLIGECGYNLELVTLSEYENAGLELAKGNEVIAELIASQVAGDGAQQSEIVMGTRRTNEWIKKKELKVPAINKEFIQQLLAHGEKVGYFPKIMK"]}}, {"id": "<unknown id>", "location": "[439856:441047](+)", "type": "PFAM_domain", "qualifiers": {"aSDomain": ["AMP-binding"], "aSTool": ["clusterhmmer"], "database": ["31.0"], "db_xref": ["PF00501.27"], "description": ["AMP-binding enzyme"], "detection": ["hmmscan"], "domain_id": ["clusterhmmer_ctg1_402_0022"], "evalue": ["9.40E-95"], "label": ["ctg1_402"], "locus_tag": ["ctg1_402"], "protein_end": ["621"], "protein_start": ["224"], "score": ["317.6"], "tool": ["antismash"], "translation": ["NTVTQFPNRIALSSREGTLTYEELNKKSNQIAHMLIKNGVQLGDYVGIFMKRSIDTVVSMVAILKAGAAYVPIDPDYPESRIQYIIQDSQAKVILMKETPITCDGVQTVSMYDSETCEDIDVKLSIHCDDVAYMIYTSGSTGNPKGTMLAHRGVVNLYIWMQKQYELTEEDVFAQFPSFSFDASVWESFASLFCGGNLYVLLEEERLSVEAFAHAIYKVKATSILALATIFVRQVATYLAEEDIYKLASLKRIAIGGEMLPVEVIKLWRERIGTNVEIHNVYGPTECTVVTTTYKIPSQLNEDVASIPIGKPCSNYQVMILDENMNLCPIGVPGELYIDSVGLAKGYFNKPNKTIEAFIPNPFNPIVSIYKTSDIVKLLEDGNIEFLHRKDDQVKIRG"]}}, {"id": "<unknown id>", "location": "[439859:441047](+)", "type": "aSDomain", "qualifiers": {"aSDomain": ["AMP-binding"], "aSTool": ["nrps_pks_domains"], "database": ["nrpspksdomains.hmm"], "detection": ["hmmscan"], "domain_id": ["nrpspksdomains_ctg1_402_AMP-binding.1"], "evalue": ["2.10E-106"], "label": ["ctg1_402_AMP-binding.1"], "locus_tag": ["ctg1_402"], "protein_end": ["621"], "protein_start": ["225"], "score": ["347.7"], "tool": ["antismash"], "translation": ["TVTQFPNRIALSSREGTLTYEELNKKSNQIAHMLIKNGVQLGDYVGIFMKRSIDTVVSMVAILKAGAAYVPIDPDYPESRIQYIIQDSQAKVILMKETPITCDGVQTVSMYDSETCEDIDVKLSIHCDDVAYMIYTSGSTGNPKGTMLAHRGVVNLYIWMQKQYELTEEDVFAQFPSFSFDASVWESFASLFCGGNLYVLLEEERLSVEAFAHAIYKVKATSILALATIFVRQVATYLAEEDIYKLASLKRIAIGGEMLPVEVIKLWRERIGTNVEIHNVYGPTECTVVTTTYKIPSQLNEDVASIPIGKPCSNYQVMILDENMNLCPIGVPGELYIDSVGLAKGYFNKPNKTIEAFIPNPFNPIVSIYKTSDIVKLLEDGNIEFLHRKDDQVKIRG"]}}, {"id": "<unknown id>", "location": "[439859:441566]", "type": "aSModule", "qualifiers": {"complete": null, "domains": ["nrpspksdomains_ctg1_402_AMP-binding.1", "nrpspksdomains_ctg1_402_PCP.1"], "locus_tags": ["ctg1_402"], "starter_module": null, "tool": ["antismash"], "type": ["nrps"]}}, {"id": "<unknown id>", "location": "[440039:440078](+)", "type": "CDS_motif", "qualifiers": {"aSTool": ["nrps_pks_domains"], "database": ["abmotifs"], "detection": ["hmmscan"], "domain_id": ["nrpspksmotif_ctg1_402_0001"], "evalue": ["6.60E-06"], "label": ["NRPS-A_a2"], "locus_tag": ["ctg1_402"], "protein_end": ["298"], "protein_start": ["285"], "score": ["19.2"], "tool": ["antismash"], "translation": ["AILKAGAAYVPIDP"]}}, {"id": "<unknown id>", "location": "[440249:440309](+)", "type": "CDS_motif", "qualifiers": {"aSTool": ["nrps_pks_domains"], "database": ["abmotifs"], "detection": ["hmmscan"], "domain_id": ["nrpspksmotif_ctg1_402_0002"], "evalue": ["5.30E-09"], "label": ["NRPS-A_a3"], "locus_tag": ["ctg1_402"], "protein_end": ["375"], "protein_start": ["355"], "score": ["28.2"], "tool": ["antismash"], "translation": ["AYMIYTSGSTGNPKGTMLAHR"]}}, {"id": "<unknown id>", "location": "[440699:440729](+)", "type": "CDS_motif", "qualifiers": {"aSTool": ["nrps_pks_domains"], "database": ["abmotifs"], "detection": ["hmmscan"], "domain_id": ["nrpspksmotif_ctg1_402_0003"], "evalue": ["3.90E-03"], "label": ["NRPS-A_a5"], "locus_tag": ["ctg1_402"], "protein_end": ["515"], "protein_start": ["505"], "score": ["9.9"], "tool": ["antismash"], "translation": ["YGPTECTVVTT"]}}, {"id": "<unknown id>", "location": "[440840:440930](+)", "type": "CDS_motif", "qualifiers": {"aSTool": ["nrps_pks_domains"], "database": ["abmotifs"], "detection": ["hmmscan"], "domain_id": ["nrpspksmotif_ctg1_402_0004"], "evalue": ["4.10E-11"], "label": ["NRPS-A_a6"], "locus_tag": ["ctg1_402"], "protein_end": ["582"], "protein_start": ["552"], "score": ["35.1"], "tool": ["antismash"], "translation": ["PIGVPGELYIDSVGLAKGYFNKPNKTIEAFI"]}}, {"id": "<unknown id>", "location": "[441011:441077](+)", "type": "CDS_motif", "qualifiers": {"aSTool": ["nrps_pks_domains"], "database": ["abmotifs"], "detection": ["hmmscan"], "domain_id": ["nrpspksmotif_ctg1_402_0005"], "evalue": ["1.70E-11"], "label": ["NRPS-A_a8"], "locus_tag": ["ctg1_402"], "protein_end": ["631"], "protein_start": ["609"], "score": ["36.0"], "tool": ["antismash"], "translation": ["FLHRKDDQVKIRGHRIELGEIQS"]}}, {"id": "<unknown id>", "location": "[441068:441290](+)", "type": "PFAM_domain", "qualifiers": {"aSDomain": ["AMP-binding_C"], "aSTool": ["clusterhmmer"], "database": ["31.0"], "db_xref": ["PF13193.5"], "description": ["AMP-binding enzyme C-terminal domain"], "detection": ["hmmscan"], "domain_id": ["clusterhmmer_ctg1_402_0025"], "evalue": ["1.60E-07"], "label": ["ctg1_402"], "locus_tag": ["ctg1_402"], "protein_end": ["702"], "protein_start": ["628"], "score": ["32.1"], "tool": ["antismash"], "translation": ["EIQSKISQNHNIKENAVFAKKSKEGSQYLIAFYTTLNKKEIPELVYQLQEQLPDYMVPSKLIYINELPLTPNKKI"]}}, {"id": "<unknown id>", "location": "[441374:441566](+)", "type": "aSDomain", "qualifiers": {"aSDomain": ["PCP"], "aSTool": ["nrps_pks_domains"], "database": ["nrpspksdomains.hmm"], "detection": ["hmmscan"], "domain_id": ["nrpspksdomains_ctg1_402_PCP.1"], "evalue": ["3.60E-19"], "label": ["ctg1_402_PCP.1"], "locus_tag": ["ctg1_402"], "protein_end": ["794"], "protein_start": ["730"], "score": ["60.5"], "tool": ["antismash"], "translation": ["EKQIANAWAEVLGISKVGVHDDFFTIGGHSLKVLRVLTLLKEDFSHLTIQDFFKERTIYGLARIE"]}}, {"id": "<unknown id>", "location": "[441380:441563](+)", "type": "PFAM_domain", "qualifiers": {"aSDomain": ["PP-binding"], "aSTool": ["clusterhmmer"], "database": ["31.0"], "db_xref": ["PF00550.24"], "description": ["Phosphopantetheine attachment site"], "detection": ["hmmscan"], "domain_id": ["clusterhmmer_ctg1_402_0026"], "evalue": ["3.00E-07"], "label": ["ctg1_402"], "locus_tag": ["ctg1_402"], "protein_end": ["793"], "protein_start": ["732"], "score": ["30.6"], "tool": ["antismash"], "translation": ["QIANAWAEVLGISKVGVHDDFFTIGGHSLKVLRVLTLLKEDFSHLTIQDFFKERTIYGLARI"]}}, {"id": "<unknown id>", "location": "[441677:442310](+)", "type": "PFAM_domain", "qualifiers": {"aSDomain": ["Epimerase"], "aSTool": ["clusterhmmer"], "database": ["31.0"], "db_xref": ["PF01370.20"], "description": ["NAD dependent epimerase/dehydratase family"], "detection": ["hmmscan"], "domain_id": ["clusterhmmer_ctg1_402_0024"], "evalue": ["9.60E-10"], "label": ["ctg1_402"], "locus_tag": ["ctg1_402"], "protein_end": ["1042"], "protein_start": ["831"], "score": ["38.2"], "tool": ["antismash"], "translation": ["VFLTGATGYLGSHILYELLRDTSATIYCLVRPTKDVQQRIIDTLTGYFSDICEEWLQRIQAVAGDLGEEYLGMSEEEFMFISSKMDTIIHCGADVRHFGDVKQFENINVQGTSRMLALVEKDATFHFISTIGIPLELAVDQWDTYMKTGDFNYSVDLENVYSNSKLQAENIVREAMKNGLRGNIYRAGNLACHSETGSFQQNIEGNAFYRLI"]}}, {"id": "<unknown id>", "location": "[441683:442394](+)", "type": "PFAM_domain", "qualifiers": {"aSDomain": ["NAD_binding_4"], "aSTool": ["clusterhmmer"], "database": ["31.0"], "db_xref": ["PF07993.11"], "description": ["Male sterility protein"], "detection": ["hmmscan"], "domain_id": ["clusterhmmer_ctg1_402_0023"], "evalue": ["8.20E-51"], "label": ["ctg1_402"], "locus_tag": ["ctg1_402"], "protein_end": ["1070"], "protein_start": ["833"], "score": ["172.5"], "tool": ["antismash"], "translation": ["LTGATGYLGSHILYELLRDTSATIYCLVRPTKDVQQRIIDTLTGYFSDICEEWLQRIQAVAGDLGEEYLGMSEEEFMFISSKMDTIIHCGADVRHFGDVKQFENINVQGTSRMLALVEKDATFHFISTIGIPLELAVDQWDTYMKTGDFNYSVDLENVYSNSKLQAENIVREAMKNGLRGNIYRAGNLACHSETGSFQQNIEGNAFYRLIKTMLLIGKAPNVKWKVDFTPIDFASKSI"]}}, {"id": "<unknown id>", "location": "[441683:442397](+)", "type": "aSDomain", "qualifiers": {"aSDomain": ["NAD_binding_4"], "aSTool": ["nrps_pks_domains"], "database": ["nrpspksdomains.hmm"], "detection": ["hmmscan"], "domain_id": ["nrpspksdomains_ctg1_402_NAD_binding_4.1"], "evalue": ["1.30E-53"], "label": ["ctg1_402_NAD_binding_4.1"], "locus_tag": ["ctg1_402"], "protein_end": ["1071"], "protein_start": ["833"], "score": ["173.4"], "tool": ["antismash"], "translation": ["LTGATGYLGSHILYELLRDTSATIYCLVRPTKDVQQRIIDTLTGYFSDICEEWLQRIQAVAGDLGEEYLGMSEEEFMFISSKMDTIIHCGADVRHFGDVKQFENINVQGTSRMLALVEKDATFHFISTIGIPLELAVDQWDTYMKTGDFNYSVDLENVYSNSKLQAENIVREAMKNGLRGNIYRAGNLACHSETGSFQQNIEGNAFYRLIKTMLLIGKAPNVKWKVDFTPIDFASKSIV"]}}, {"id": "<unknown id>", "location": "[443021:443342](+)", "type": "CDS", "qualifiers": {"locus_tag": ["ctg1_403"], "transl_table": ["11"], "translation": ["MSQQVTMSFSVVPQAKTKDVYSVVDKAIEVVQQSGVRYEVGAMETTLEGELDVLLDVVKRAQQACVDAGAEEVITSIKIHYRPSTGVTIDEKVWKYRDEYAKPEAI"]}}, {"id": "<unknown id>", "location": "[443039:443309](+)", "type": "PFAM_domain", "qualifiers": {"aSDomain": ["Thiamine_BP"], "aSTool": ["clusterhmmer"], "database": ["31.0"], "db_xref": ["PF01910.16"], "description": ["Thiamine-binding protein"], "detection": ["hmmscan"], "domain_id": ["clusterhmmer_ctg1_403_0027"], "evalue": ["9.90E-30"], "label": ["ctg1_403"], "locus_tag": ["ctg1_403"], "protein_end": ["96"], "protein_start": ["6"], "score": ["102.2"], "tool": ["antismash"], "translation": ["MSFSVVPQAKTKDVYSVVDKAIEVVQQSGVRYEVGAMETTLEGELDVLLDVVKRAQQACVDAGAEEVITSIKIHYRPSTGVTIDEKVWKYR"]}}, {"id": "<unknown id>", "location": "[443313:444087](+)", "type": "CDS", "qualifiers": {"gene_functions": ["transport (smcogs) SMCOG1044:ABC transporter, permease protein (Score: 218.2; E-value: 1.5e-66)"], "gene_kind": ["transport"], "locus_tag": ["ctg1_404"], "transl_table": ["11"], "translation": ["MNMQNQKQSKLITTIWLILLIAIWEGSVSLFKIEPWILPKPSAIVQELIRMKDLLLPNTMQTLQEVIIGLFFAILLGTSIAIIMDVIPLFRILINPLLVISQTIPIVVLAPLFIIWFGYGMLPKVMVVILVCFFPIALSILEGFQTVDKNMLKLLQTMKATKWQVYQKVKFPAVLPYFFSGLKIAVTYSVMGAIIGEWLGASEGLGVMLTRATKSFLTARVFGVAAIIVMVTLCLYFIVEFMARITAPWIYRKDGRK"]}}, {"id": "<unknown id>", "location": "[443532:444060](+)", "type": "PFAM_domain", "qualifiers": {"aSDomain": ["BPD_transp_1"], "aSTool": ["clusterhmmer"], "database": ["31.0"], "db_xref": ["PF00528.21"], "description": ["Binding-protein-dependent transport system inner membrane component"], "detection": ["hmmscan"], "domain_id": ["clusterhmmer_ctg1_404_0028"], "evalue": ["1.50E-25"], "label": ["ctg1_404"], "locus_tag": ["ctg1_404"], "protein_end": ["249"], "protein_start": ["73"], "score": ["89.9"], "tool": ["antismash"], "translation": ["ILLGTSIAIIMDVIPLFRILINPLLVISQTIPIVVLAPLFIIWFGYGMLPKVMVVILVCFFPIALSILEGFQTVDKNMLKLLQTMKATKWQVYQKVKFPAVLPYFFSGLKIAVTYSVMGAIIGEWLGASEGLGVMLTRATKSFLTARVFGVAAIIVMVTLCLYFIVEFMARITAPWI"]}}, {"id": "<unknown id>", "location": "[444083:445082](+)", "type": "CDS", "qualifiers": {"locus_tag": ["ctg1_405"], "transl_table": ["11"], "translation": ["MKKGLKVMLAALLAVGVAGCNPAKKEESKSKDQKVKVVLDWFPNTNHTGLYVAQTKDYYKKQGLDVEIIQPGDNVTAEQMIASGKADFAISAQENVTLARVEGIPVVSVGAIIQHNTSAFASLKKDNMTSPKDFEGKRYGGWGGPAEEATLKTIMDKHQADFNKVEKIILGQTDFFKSIGRDADFEWIYYGWDGIEAKRQGKELNTIMVKDLDPALDFYSPVIITSEKHTKQDKDFVKKFMSATTEGYNFAIKEPKEAADILIKAVPDVNKDLVQESQKWLSTKYQDDAKAWGVQKEEIWTNYMNFLYDNKVIKKKIDVKDAFTNEFLPSEK"]}}, {"id": "<unknown id>", "location": "[444212:444857](+)", "type": "PFAM_domain", "qualifiers": {"aSDomain": ["NMT1"], "aSTool": ["clusterhmmer"], "database": ["31.0"], "db_xref": ["PF09084.10"], "description": ["NMT1/THI5 like"], "detection": ["hmmscan"], "domain_id": ["clusterhmmer_ctg1_405_0029"], "evalue": ["6.90E-78"], "label": ["ctg1_405"], "locus_tag": ["ctg1_405"], "protein_end": ["258"], "protein_start": ["43"], "score": ["261.4"], "tool": ["antismash"], "translation": ["NTNHTGLYVAQTKDYYKKQGLDVEIIQPGDNVTAEQMIASGKADFAISAQENVTLARVEGIPVVSVGAIIQHNTSAFASLKKDNMTSPKDFEGKRYGGWGGPAEEATLKTIMDKHQADFNKVEKIILGQTDFFKSIGRDADFEWIYYGWDGIEAKRQGKELNTIMVKDLDPALDFYSPVIITSEKHTKQDKDFVKKFMSATTEGYNFAIKEPKEAA"]}}, {"id": "<unknown id>", "location": "[445093:445828](+)", "type": "CDS", "qualifiers": {"gene_functions": ["transport (smcogs) SMCOG1000:ABC transporter ATP-binding protein (Score: 181.9; E-value: 2.5e-55)"], "gene_kind": ["transport"], "locus_tag": ["ctg1_406"], "transl_table": ["11"], "translation": ["MKNIVKSFDGKNVLENISASIQEGEFVSFVGPSGCGKSTLLNMIANVEKPTSGNVTYKDKQVQEQDVVSYMPQQDLLLPWRSALQNIVLPLEIEGKPKKQRLTEGMEALKQFELDEYADHYPDELSGGMRQRISFLRTYLCEKPIMLLDEPFGKLDAFTKMEVHSWLLNSWHQEKQTIVMVTHDLDEAILLSDRVFILSQRPASIVGEVQVKLPRLRTMDMLTSLELKKDKEEILSVLAPYMKK"]}}, {"id": "<unknown id>", "location": "[445132:445549](+)", "type": "PFAM_domain", "qualifiers": {"aSDomain": ["ABC_tran"], "aSTool": ["clusterhmmer"], "database": ["31.0"], "db_xref": ["PF00005.26"], "description": ["ABC transporter"], "detection": ["hmmscan"], "domain_id": ["clusterhmmer_ctg1_406_0030"], "evalue": ["3.40E-29"], "label": ["ctg1_406"], "locus_tag": ["ctg1_406"], "protein_end": ["152"], "protein_start": ["13"], "score": ["102.0"], "tool": ["antismash"], "translation": ["LENISASIQEGEFVSFVGPSGCGKSTLLNMIANVEKPTSGNVTYKDKQVQEQDVVSYMPQQDLLLPWRSALQNIVLPLEIEGKPKKQRLTEGMEALKQFELDEYADHYPDELSGGMRQRISFLRTYLCEKPIMLLDEPFG"]}}, {"id": "<unknown id>", "location": "[446223:447768](+)", "type": "CDS", "qualifiers": {"gene_functions": ["transport (smcogs) SMCOG1000:ABC transporter ATP-binding protein (Score: 108; E-value: 1.1e-32)"], "gene_kind": ["transport"], "locus_tag": ["ctg1_407"], "transl_table": ["11"], "translation": ["MSILTVENLSHSYGEKTILYNACFRLLKGEHVGLVGKNGIGKSTLLRILTGELIHDDGNIEWFPHVKVGFLQQHIDLQEGITIAGYLQSAFSNLYAIEYEMLKIAEEMAEAVEVEKLLVRYGELQTILENSNFYQIHTEIEEVAIGLGLFEIGLEKDVSKLSGGQRTKLLLGKLLLEKADVLLLDEPTNYLDTAHIEWLQSYLKLYEKAYIIISHDEVFLNNITNVIYHLEERKVKRYVGDYEKFLQSYQLQRKQLQSAYAKQQKEIAQLETFIQKNKIRKAKQAKSREKVLEKMQRVEKVKNVPRSRFVFTVYNEPVSSILQAEKLRVGYSDSLFPELNLQVKKGEKIAIVGHNGIGKTTMLKTLLDQIKPLSGSIFVGERVNPAYFAQEEFASEITPLEKVWAERPDMTKKEVRQALAKCGLKEEHVLKPIHLLSGGEQTKVRLCELIATKSNVLILDEPTNHLDVETKMALKEALQQYKGTVLIVSHEPSFYESWITKVWNIEEWNAEQYE"]}}, {"id": "<unknown id>", "location": "[446283:446790](+)", "type": "PFAM_domain", "qualifiers": {"aSDomain": ["ABC_tran"], "aSTool": ["clusterhmmer"], "database": ["31.0"], "db_xref": ["PF00005.26"], "description": ["ABC transporter"], "detection": ["hmmscan"], "domain_id": ["clusterhmmer_ctg1_407_0031"], "evalue": ["5.40E-22"], "label": ["ctg1_407"], "locus_tag": ["ctg1_407"], "protein_end": ["189"], "protein_start": ["20"], "score": ["78.7"], "tool": ["antismash"], "translation": ["NACFRLLKGEHVGLVGKNGIGKSTLLRILTGELIHDDGNIEWFPHVKVGFLQQHIDLQEGITIAGYLQSAFSNLYAIEYEMLKIAEEMAEAVEVEKLLVRYGELQTILENSNFYQIHTEIEEVAIGLGLFEIGLEKDVSKLSGGQRTKLLLGKLLLEKADVLLLDEPTNY"]}}, {"id": "<unknown id>", "location": "[446904:447132](+)", "type": "PFAM_domain", "qualifiers": {"aSDomain": ["ABC_tran_Xtn"], "aSTool": ["clusterhmmer"], "database": ["31.0"], "db_xref": ["PF12848.6"], "description": ["ABC transporter"], "detection": ["hmmscan"], "domain_id": ["clusterhmmer_ctg1_407_0033"], "evalue": ["2.60E-20"], "label": ["ctg1_407"], "locus_tag": ["ctg1_407"], "protein_end": ["303"], "protein_start": ["227"], "score": ["72.1"], "tool": ["antismash"], "translation": ["YHLEERKVKRYVGDYEKFLQSYQLQRKQLQSAYAKQQKEIAQLETFIQKNKIRKAKQAKSREKVLEKMQRVEKVKNV"]}}, {"id": "<unknown id>", "location": "[447234:447615](+)", "type": "PFAM_domain", "qualifiers": {"aSDomain": ["ABC_tran"], "aSTool": ["clusterhmmer"], "database": ["31.0"], "db_xref": ["PF00005.26"], "description": ["ABC transporter"], "detection": ["hmmscan"], "domain_id": ["clusterhmmer_ctg1_407_0032"], "evalue": ["3.10E-22"], "label": ["ctg1_407"], "locus_tag": ["ctg1_407"], "protein_end": ["464"], "protein_start": ["337"], "score": ["79.5"], "tool": ["antismash"], "translation": ["ELNLQVKKGEKIAIVGHNGIGKTTMLKTLLDQIKPLSGSIFVGERVNPAYFAQEEFASEITPLEKVWAERPDMTKKEVRQALAKCGLKEEHVLKPIHLLSGGEQTKVRLCELIATKSNVLILDEPTNH"]}}, {"id": "<unknown id>", "location": "[448208:450233](-)", "type": "CDS", "qualifiers": {"locus_tag": ["ctg1_408"], "transl_table": ["11"], "translation": ["MRSQKFTLLLLSLLLFLPLFLTNFITPNLALADSPKQSQKIVGYFPSWGVYGRNYQVADIDASKLTHLNYAFADICWKGKHGNPSTHPDNPNKQTWNCKESGVPLQNKEVPNGTLVLGEPWADVTKSYPGSGTTWEDCDKYARCGNFGELKRLKAKYPHLKTIISVGGWTWSNRFSDMAADEKTRKVFAESTVAFLRAYGFDGVDLDWEYPGVETIPGGSYRPEDKQNFTLLLQDVRNALNKAGAEDGKQYLLTIASGASQRYADHTELKKISQILDWINIMTYDFHGGWEATSNHNAALYKDPNDPAANTNFYVDGAIDVYTNEGVPVDKLVLGVPFYGRGWKSCGKENNGQYQPCKPGSDGKLASKGTWDDYSTGDTGVYDYGDLTANYVNKNGFVRYWNDTAKVPYLYNATTGTFISYDDNESMKYKTDYIKTKGLSGAMFWELSGDCRTSPKYSCSGPKLLDTLVKELLGGPINQKDTEPPTNVKNIIVTNKTSSSVQLSWTASTDNVGVTEYEITAGEEKWSATTNSITIKNLKPNTEYTFSVIAKDASGNKSHPTALTVKTDEANTTPPDGNGTATFSVTSNWGSGYNFSIIIKNNGTIPIKNWKLEFDYSGNLTQVWDSKISSKTNNHYVITNAGWNGEIPPGGSITIGGAGTGNPAELLNAVISEN"]}}, {"id": "<unknown id>", "location": "[448247:448496](-)", "type": "PFAM_domain", "qualifiers": {"aSDomain": ["CBM_2"], "aSTool": ["clusterhmmer"], "database": ["31.0"], "db_xref": ["PF00553.18"], "description": ["Cellulose binding domain"], "detection": ["hmmscan"], "domain_id": ["clusterhmmer_ctg1_408_0035"], "evalue": ["2.20E-19"], "label": ["ctg1_408"], "locus_tag": ["ctg1_408"], "protein_end": ["662"], "protein_start": ["579"], "score": ["69.5"], "tool": ["antismash"], "translation": ["TATFSVTSNWGSGYNFSIIIKNNGTIPIKNWKLEFDYSGNLTQVWDSKISSKTNNHYVITNAGWNGEIPPGGSITIGGAGTGNP"]}}, {"id": "<unknown id>", "location": "[448559:448772](-)", "type": "PFAM_domain", "qualifiers": {"aSDomain": ["fn3"], "aSTool": ["clusterhmmer"], "database": ["31.0"], "db_xref": ["PF00041.20"], "description": ["Fibronectin type III domain"], "detection": ["hmmscan"], "domain_id": ["clusterhmmer_ctg1_408_0036"], "evalue": ["1.30E-09"], "label": ["ctg1_408"], "locus_tag": ["ctg1_408"], "protein_end": ["558"], "protein_start": ["487"], "score": ["38.2"], "tool": ["antismash"], "translation": ["VKNIIVTNKTSSSVQLSWTASTDNVGVTEYEITAGEEKWSATTNSITIKNLKPNTEYTFSVIAKDASGNKSH"]}}, {"id": "<unknown id>", "location": "[448883:450116](-)", "type": "PFAM_domain", "qualifiers": {"aSDomain": ["Glyco_hydro_18"], "aSTool": ["clusterhmmer"], "database": ["31.0"], "db_xref": ["PF00704.27"], "description": ["Glycosyl hydrolases family 18"], "detection": ["hmmscan"], "domain_id": ["clusterhmmer_ctg1_408_0034"], "evalue": ["5.80E-100"], "label": ["ctg1_408"], "locus_tag": ["ctg1_408"], "protein_end": ["450"], "protein_start": ["39"], "score": ["334.9"], "tool": ["antismash"], "translation": ["KIVGYFPSWGVYGRNYQVADIDASKLTHLNYAFADICWKGKHGNPSTHPDNPNKQTWNCKESGVPLQNKEVPNGTLVLGEPWADVTKSYPGSGTTWEDCDKYARCGNFGELKRLKAKYPHLKTIISVGGWTWSNRFSDMAADEKTRKVFAESTVAFLRAYGFDGVDLDWEYPGVETIPGGSYRPEDKQNFTLLLQDVRNALNKAGAEDGKQYLLTIASGASQRYADHTELKKISQILDWINIMTYDFHGGWEATSNHNAALYKDPNDPAANTNFYVDGAIDVYTNEGVPVDKLVLGVPFYGRGWKSCGKENNGQYQPCKPGSDGKLASKGTWDDYSTGDTGVYDYGDLTANYVNKNGFVRYWNDTAKVPYLYNATTGTFISYDDNESMKYKTDYIKTKGLSGAMFWELSGDC"]}}, {"id": "<unknown id>", "location": "[450604:450976](+)", "type": "CDS", "qualifiers": {"locus_tag": ["ctg1_409"], "transl_table": ["11"], "translation": ["VDVFLNIAEEKIRQAIRNGDLDYLPGKGKPLQLEDFSMVPPELRMSYKILKNAGMIPPEMELQKDILKIEDLIACCYDEEERKKLREELTIKTLRFQQVMEKRKIKDSSAFRMYQDKVFRKLR"]}}, {"id": "<unknown id>", "location": "[450622:450823](+)", "type": "PFAM_domain", "qualifiers": {"aSDomain": ["DUF1992"], "aSTool": ["clusterhmmer"], "database": ["31.0"], "db_xref": ["PF09350.9"], "description": ["Domain of unknown function (DUF1992)"], "detection": ["hmmscan"], "domain_id": ["clusterhmmer_ctg1_409_0037"], "evalue": ["3.60E-24"], "label": ["ctg1_409"], "locus_tag": ["ctg1_409"], "protein_end": ["73"], "protein_start": ["6"], "score": ["84.6"], "tool": ["antismash"], "translation": ["IAEEKIRQAIRNGDLDYLPGKGKPLQLEDFSMVPPELRMSYKILKNAGMIPPEMELQKDILKIEDLIA"]}}, {"id": "<unknown id>", "location": "[450986:451301](+)", "type": "CDS", "qualifiers": {"locus_tag": ["ctg1_410"], "transl_table": ["11"], "translation": ["MTTFKTIEEIATYIEEQQLVLLFIKTENCGVCDVMLRKVNCVLENYDYVEKIEILLQDMQEIAGRYAVFTGPTILLFYNGKEILRESRFISLENLERTIQLFEE"]}}, {"id": "<unknown id>", "location": "[451025:451283](+)", "type": "PFAM_domain", "qualifiers": {"aSDomain": ["Thioredoxin"], "aSTool": ["clusterhmmer"], "database": ["31.0"], "db_xref": ["PF00085.19"], "description": ["Thioredoxin"], "detection": ["hmmscan"], "domain_id": ["clusterhmmer_ctg1_410_0038"], "evalue": ["6.50E-05"], "label": ["ctg1_410"], "locus_tag": ["ctg1_410"], "protein_end": ["99"], "protein_start": ["13"], "score": ["22.7"], "tool": ["antismash"], "translation": ["IEEQQLVLLFIKTENCGVCDVMLRKVNCVLENYDYVEKIEILLQDMQEIAGRYAVFTGPTILLFYNGKEILRESRFISLENLERTIQ"]}}, {"id": "<unknown id>", "location": "[451314:451557](+)", "type": "CDS", "qualifiers": {"locus_tag": ["ctg1_411"], "transl_table": ["11"], "translation": ["MEFIIVILLFVVVGIIVTAVRSNKKKVNLTKQNNIHNSSNSSSPLFFFAGSDNDSSHDGGSHDCGGSFGGDSGGSCGGGD"]}}, {"id": "<unknown id>", "location": "[451682:451826](+)", "type": "CDS", "qualifiers": {"locus_tag": ["ctg1_412"], "transl_table": ["11"], "translation": ["MKREPRVKNKGKVVLFLLAAGGVFLVKLTFKFGTIHMIRTWFESTFS"]}}, {"id": "<unknown id>", "location": "[451906:452488](+)", "type": "CDS", "qualifiers": {"gene_functions": ["regulatory (smcogs) SMCOG1057:TetR family transcriptional regulator (Score: 154.1; E-value: 9.4e-47)"], "gene_kind": ["regulatory"], "locus_tag": ["ctg1_413"], "transl_table": ["11"], "translation": ["MRRSAEEIKKEIAYKAESLFSQKGYAATSMEEICEITERSKGSIYYHFKSKEELFLFVVKQHTYDWVEKWNEKEKLYSTSTEKLYGLAEYHVEDIQQPISNAIEEFSMSQVVSKEILDELLALTRESYVMFEKLIEAGIQSGEFREDNTRDLMYIVNGLLSGLGVLYYELDYKELKRIYKKAIDVLLKGMAAE"]}}, {"id": "<unknown id>", "location": "[451951:452074](+)", "type": "PFAM_domain", "qualifiers": {"aSDomain": ["TetR_N"], "aSTool": ["clusterhmmer"], "database": ["31.0"], "db_xref": ["PF00440.22"], "description": ["Bacterial regulatory proteins, tetR family"], "detection": ["hmmscan"], "domain_id": ["clusterhmmer_ctg1_413_0040"], "evalue": ["1.80E-15"], "label": ["ctg1_413"], "locus_tag": ["ctg1_413"], "protein_end": ["56"], "protein_start": ["15"], "score": ["56.3"], "tool": ["antismash"], "translation": ["AESLFSQKGYAATSMEEICEITERSKGSIYYHFKSKEELFLF"]}}, {"id": "<unknown id>", "location": "[452089:452482](+)", "type": "PFAM_domain", "qualifiers": {"aSDomain": ["TetR_C_5"], "aSTool": ["clusterhmmer"], "database": ["31.0"], "db_xref": ["PF08360.10"], "description": ["QacR-like protein, C-terminal region"], "detection": ["hmmscan"], "domain_id": ["clusterhmmer_ctg1_413_0039"], "evalue": ["1.10E-60"], "label": ["ctg1_413"], "locus_tag": ["ctg1_413"], "protein_end": ["192"], "protein_start": ["61"], "score": ["203.5"], "tool": ["antismash"], "translation": ["HTYDWVEKWNEKEKLYSTSTEKLYGLAEYHVEDIQQPISNAIEEFSMSQVVSKEILDELLALTRESYVMFEKLIEAGIQSGEFREDNTRDLMYIVNGLLSGLGVLYYELDYKELKRIYKKAIDVLLKGMAAE"]}}, {"id": "<unknown id>", "location": "[452548:453787](+)", "type": "CDS", "qualifiers": {"gene_functions": ["transport (smcogs) SMCOG1020:major facilitator transporter (Score: 352.1; E-value: 6.5e-107)"], "gene_kind": ["transport"], "locus_tag": ["ctg1_414"], "transl_table": ["11"], "translation": ["MKVKALFKNRAFMLVMASDILQQFAIWIRNMALLYFIMERTNNDPVSVSLLSVMEYAPIFIFSFIGGALADRWNPKRTMVAGDVLSVLSIIGIVLLLKLDYWQAIFFATLISAIVGQFSQPSSSRIFKRYVKEEEVANAIAFNQTLQSLFLIFGPVVGSLVYTQLGLFTSLYSLIILFLLSAIALSFLPKWVEKEKVARDSLKNDIKEGWKYVLHTKNLRMITITFTIMGLAVGLTNPLEVFLVIERLGMEKEAVQYLAAADGIGMLIGGIVAAVFASKVNPKKMFVFGMSILAMSFLVEGLSTSFWITSFMRFGTGICLACVNIVVGTLMIQLVPENMVGRVNGTILPLFMGAMLIGTSLAGGLKELTSLVIVFCIAMALVLLAIGPVLRMQIKKEDVVNKEKLTNSLASK"]}}, {"id": "<unknown id>", "location": "[452551:452896](+)", "type": "PFAM_domain", "qualifiers": {"aSDomain": ["MFS_2"], "aSTool": ["clusterhmmer"], "database": ["31.0"], "db_xref": ["PF13347.5"], "description": ["MFS/sugar transport protein"], "detection": ["hmmscan"], "domain_id": ["clusterhmmer_ctg1_414_0044"], "evalue": ["2.30E-10"], "label": ["ctg1_414"], "locus_tag": ["ctg1_414"], "protein_end": ["116"], "protein_start": ["1"], "score": ["39.5"], "tool": ["antismash"], "translation": ["KVKALFKNRAFMLVMASDILQQFAIWIRNMALLYFIMERTNNDPVSVSLLSVMEYAPIFIFSFIGGALADRWNPKRTMVAGDVLSVLSIIGIVLLLKLDYWQAIFFATLISAIVGQ"]}}, {"id": "<unknown id>", "location": "[452566:453760](+)", "type": "PFAM_domain", "qualifiers": {"aSDomain": ["MFS_3"], "aSTool": ["clusterhmmer"], "database": ["31.0"], "db_xref": ["PF05977.12"], "description": ["Transmembrane secretion effector"], "detection": ["hmmscan"], "domain_id": ["clusterhmmer_ctg1_414_0043"], "evalue": ["3.30E-26"], "label": ["ctg1_414"], "locus_tag": ["ctg1_414"], "protein_end": ["404"], "protein_start": ["6"], "score": ["91.7"], "tool": ["antismash"], "translation": ["FKNRAFMLVMASDILQQFAIWIRNMALLYFIMERTNNDPVSVSLLSVMEYAPIFIFSFIGGALADRWNPKRTMVAGDVLSVLSIIGIVLLLKLDYWQAIFFATLISAIVGQFSQPSSSRIFKRYVKEEEVANAIAFNQTLQSLFLIFGPVVGSLVYTQLGLFTSLYSLIILFLLSAIALSFLPKWVEKEKVARDSLKNDIKEGWKYVLHTKNLRMITITFTIMGLAVGLTNPLEVFLVIERLGMEKEAVQYLAAADGIGMLIGGIVAAVFASKVNPKKMFVFGMSILAMSFLVEGLSTSFWITSFMRFGTGICLACVNIVVGTLMIQLVPENMVGRVNGTILPLFMGAMLIGTSLAGGLKELTSLVIVFCIAMALVLLAIGPVLRMQIKKEDVVNKEKL"]}}, {"id": "<unknown id>", "location": "[452605:453256](+)", "type": "PFAM_domain", "qualifiers": {"aSDomain": ["MFS_1"], "aSTool": ["clusterhmmer"], "database": ["31.0"], "db_xref": ["PF07690.15"], "description": ["Major Facilitator Superfamily"], "detection": ["hmmscan"], "domain_id": ["clusterhmmer_ctg1_414_0041"], "evalue": ["2.60E-24"], "label": ["ctg1_414"], "locus_tag": ["ctg1_414"], "protein_end": ["236"], "protein_start": ["19"], "score": ["85.7"], "tool": ["antismash"], "translation": ["ILQQFAIWIRNMALLYFIMERTNNDPVSVSLLSVMEYAPIFIFSFIGGALADRWNPKRTMVAGDVLSVLSIIGIVLLLKLDYWQAIFFATLISAIVGQFSQPSSSRIFKRYVKEEEVANAIAFNQTLQSLFLIFGPVVGSLVYTQLGLFTSLYSLIILFLLSAIALSFLPKWVEKEKVARDSLKNDIKEGWKYVLHTKNLRMITITFTIMGLAVGLTN"]}}, {"id": "<unknown id>", "location": "[453214:453730](+)", "type": "PFAM_domain", "qualifiers": {"aSDomain": ["MFS_1"], "aSTool": ["clusterhmmer"], "database": ["31.0"], "db_xref": ["PF07690.15"], "description": ["Major Facilitator Superfamily"], "detection": ["hmmscan"], "domain_id": ["clusterhmmer_ctg1_414_0042"], "evalue": ["1.40E-12"], "label": ["ctg1_414"], "locus_tag": ["ctg1_414"], "protein_end": ["394"], "protein_start": ["222"], "score": ["47.1"], "tool": ["antismash"], "translation": ["TITFTIMGLAVGLTNPLEVFLVIERLGMEKEAVQYLAAADGIGMLIGGIVAAVFASKVNPKKMFVFGMSILAMSFLVEGLSTSFWITSFMRFGTGICLACVNIVVGTLMIQLVPENMVGRVNGTILPLFMGAMLIGTSLAGGLKELTSLVIVFCIAMALVLLAIGPVLRMQIK"]}}, {"id": "<unknown id>", "location": "[453843:454095](+)", "type": "CDS", "qualifiers": {"locus_tag": ["ctg1_415"], "transl_table": ["11"], "translation": ["MSQLYTDVVKTILQVRSNGVKNQIYELRTENNISQGALADKCKVSRQTINAIENNKYDPSLALAFRLAEVLGTTVDKLFLYKQ"]}}, {"id": "<unknown id>", "location": "[453912:454077](+)", "type": "PFAM_domain", "qualifiers": {"aSDomain": ["HTH_3"], "aSTool": ["clusterhmmer"], "database": ["31.0"], "db_xref": ["PF01381.21"], "description": ["Helix-turn-helix"], "detection": ["hmmscan"], "domain_id": ["clusterhmmer_ctg1_415_0045"], "evalue": ["3.30E-16"], "label": ["ctg1_415"], "locus_tag": ["ctg1_415"], "protein_end": ["78"], "protein_start": ["23"], "score": ["59.0"], "tool": ["antismash"], "translation": ["IYELRTENNISQGALADKCKVSRQTINAIENNKYDPSLALAFRLAEVLGTTVDKLF"]}}, {"id": "<unknown id>", "location": "[453912:454080](+)", "type": "PFAM_domain", "qualifiers": {"aSDomain": ["HTH_19"], "aSTool": ["clusterhmmer"], "database": ["31.0"], "db_xref": ["PF12844.6"], "description": ["Helix-turn-helix domain"], "detection": ["hmmscan"], "domain_id": ["clusterhmmer_ctg1_415_0046"], "evalue": ["6.00E-12"], "label": ["ctg1_415"], "locus_tag": ["ctg1_415"], "protein_end": ["79"], "protein_start": ["23"], "score": ["45.3"], "tool": ["antismash"], "translation": ["IYELRTENNISQGALADKCKVSRQTINAIENNKYDPSLALAFRLAEVLGTTVDKLFL"]}}, {"id": "<unknown id>", "location": "[453918:454071](+)", "type": "PFAM_domain", "qualifiers": {"aSDomain": ["HTH_31"], "aSTool": ["clusterhmmer"], "database": ["31.0"], "db_xref": ["PF13560.5"], "description": ["Helix-turn-helix domain"], "detection": ["hmmscan"], "domain_id": ["clusterhmmer_ctg1_415_0047"], "evalue": ["3.00E-09"], "label": ["ctg1_415"], "locus_tag": ["ctg1_415"], "protein_end": ["76"], "protein_start": ["25"], "score": ["37.0"], "tool": ["antismash"], "translation": ["ELRTENNISQGALADKCKVSRQTINAIENNKYDPSLALAFRLAEVLGTTVDK"]}}, {"id": "<unknown id>", "location": "[454164:455448](-)", "type": "CDS", "qualifiers": {"gene_functions": ["transport (smcogs) SMCOG1106:major facilitator transporter (Score: 50.8; E-value: 1.6e-15)"], "gene_kind": ["transport"], "locus_tag": ["ctg1_416"], "transl_table": ["11"], "translation": ["MKKMSRQEKSWILYDWANSVYSLVITTALFPIYFKAAAKEAGLSGATSTAYWGYANSFATLLISILAPILGTVADYKGFKKRFFTFFFGLGIVFTSMLAVVPTSQWYLLLGCYMLALVGFAGANIFYDAFLVDVTSEDRMDRISTRGFALGYIGSTIPFIGCIALIILSQKGTIPLSVGIASQISFAITALWWGLFTIPMLKNVEQKHYIERHPRPITMSFKRLAATFKNIKEYKTVFMFLIAYFFYIDGVDTIITMSTAYGTDLGISATNLLIILFVTQIVACPFALLYGKLSATFTGKKMLYVGIIIYIIICIYAYFLKTTLDFWILAMLVATSQGGIQALSRSYFAKLVPKESANEFFGFYNIFGKFAAIMGPVLVGVTTQLTGKTNAGVLSIIVLFIIGGFLLTRVPENNTSVTPTSPKTKTL"]}}, {"id": "<unknown id>", "location": "[454188:454728](-)", "type": "PFAM_domain", "qualifiers": {"aSDomain": ["MFS_1"], "aSTool": ["clusterhmmer"], "database": ["31.0"], "db_xref": ["PF07690.15"], "description": ["Major Facilitator Superfamily"], "detection": ["hmmscan"], "domain_id": ["clusterhmmer_ctg1_416_0051"], "evalue": ["2.20E-13"], "label": ["ctg1_416"], "locus_tag": ["ctg1_416"], "protein_end": ["420"], "protein_start": ["240"], "score": ["49.8"], "tool": ["antismash"], "translation": ["LIAYFFYIDGVDTIITMSTAYGTDLGISATNLLIILFVTQIVACPFALLYGKLSATFTGKKMLYVGIIIYIIICIYAYFLKTTLDFWILAMLVATSQGGIQALSRSYFAKLVPKESANEFFGFYNIFGKFAAIMGPVLVGVTTQLTGKTNAGVLSIIVLFIIGGFLLTRVPENNTSVTPTS"]}}, {"id": "<unknown id>", "location": "[454209:455037](-)", "type": "PFAM_domain", "qualifiers": {"aSDomain": ["ATG22"], "aSTool": ["clusterhmmer"], "database": ["31.0"], "db_xref": ["PF11700.7"], "description": ["Vacuole effluxer Atg22 like"], "detection": ["hmmscan"], "domain_id": ["clusterhmmer_ctg1_416_0049"], "evalue": ["4.40E-49"], "label": ["ctg1_416"], "locus_tag": ["ctg1_416"], "protein_end": ["413"], "protein_start": ["137"], "score": ["167.3"], "tool": ["antismash"], "translation": ["DRMDRISTRGFALGYIGSTIPFIGCIALIILSQKGTIPLSVGIASQISFAITALWWGLFTIPMLKNVEQKHYIERHPRPITMSFKRLAATFKNIKEYKTVFMFLIAYFFYIDGVDTIITMSTAYGTDLGISATNLLIILFVTQIVACPFALLYGKLSATFTGKKMLYVGIIIYIIICIYAYFLKTTLDFWILAMLVATSQGGIQALSRSYFAKLVPKESANEFFGFYNIFGKFAAIMGPVLVGVTTQLTGKTNAGVLSIIVLFIIGGFLLTRVPENN"]}}, {"id": "<unknown id>", "location": "[454320:455343](-)", "type": "PFAM_domain", "qualifiers": {"aSDomain": ["MFS_1"], "aSTool": ["clusterhmmer"], "database": ["31.0"], "db_xref": ["PF07690.15"], "description": ["Major Facilitator Superfamily"], "detection": ["hmmscan"], "domain_id": ["clusterhmmer_ctg1_416_0050"], "evalue": ["7.20E-17"], "label": ["ctg1_416"], "locus_tag": ["ctg1_416"], "protein_end": ["376"], "protein_start": ["35"], "score": ["61.2"], "tool": ["antismash"], "translation": ["AAAKEAGLSGATSTAYWGYANSFATLLISILAPILGTVADYKGFKKRFFTFFFGLGIVFTSMLAVVPTSQWYLLLGCYMLALVGFAGANIFYDAFLVDVTSEDRMDRISTRGFALGYIGSTIPFIGCIALIILSQKGTIPLSVGIASQISFAITALWWGLFTIPMLKNVEQKHYIERHPRPITMSFKRLAATFKNIKEYKTVFMFLIAYFFYIDGVDTIITMSTAYGTDLGISATNLLIILFVTQIVACPFALLYGKLSATFTGKKMLYVGIIIYIIICIYAYFLKTTLDFWILAMLVATSQGGIQALSRSYFAKLVPKESANEFFGFYNIFGKFAAIMGPV"]}}, {"id": "<unknown id>", "location": "[455055:455307](-)", "type": "PFAM_domain", "qualifiers": {"aSDomain": ["ATG22"], "aSTool": ["clusterhmmer"], "database": ["31.0"], "db_xref": ["PF11700.7"], "description": ["Vacuole effluxer Atg22 like"], "detection": ["hmmscan"], "domain_id": ["clusterhmmer_ctg1_416_0048"], "evalue": ["3.60E-09"], "label": ["ctg1_416"], "locus_tag": ["ctg1_416"], "protein_end": ["131"], "protein_start": ["47"], "score": ["35.7"], "tool": ["antismash"], "translation": ["STAYWGYANSFATLLISILAPILGTVADYKGFKKRFFTFFFGLGIVFTSMLAVVPTSQWYLLLGCYMLALVGFAGANIFYDAFLV"]}}, {"id": "<unknown id>", "location": "[455556:456870](-)", "type": "CDS", "qualifiers": {"locus_tag": ["ctg1_417"], "transl_table": ["11"], "translation": ["MDKALTNRVIILSFDCLSALDFPILQKLPHFQSLIKKGTVVEKVEPIYPSVTYPSHSTIVTGNYPNKHGVVSNTLLQPGRESPDWHWYRKSIKGTTLYDEARKANLTTAALLWPVTGRANIDYNLPEIFPNRPWQNQVLVSLFSGSPLYQLDLNRRFGHIRNGLSQPELDDFVLASAVHTIQTKKPNVMFVHFTDLDTQRHYHGFESNETIAAIHRHDERLGKIIQTLKDSDLYEESTIIALGDHSALSENKSIQLNVLFHQRGLISLNKKGKLVDWKAYCQSCDGSAYVYVKDKNDTDTIREVQLLLEELLQNKQNGIEFILHDEAAKDCGADGNCLFMLEAQEGYYFTENYTGDFIKEITEKDVTPSKKYTFGTHGYSPTKPNYETIFIAAGKGIKTGVTVPYMRLIDEGPTIARLLGLHLGETDGAIVEDLLQL"]}}, {"id": "<unknown id>", "location": "[455610:456723](-)", "type": "PFAM_domain", "qualifiers": {"aSDomain": ["Sulfatase"], "aSTool": ["clusterhmmer"], "database": ["31.0"], "db_xref": ["PF00884.22"], "description": ["Sulfatase"], "detection": ["hmmscan"], "domain_id": ["clusterhmmer_ctg1_417_0053"], "evalue": ["7.70E-06"], "label": ["ctg1_417"], "locus_tag": ["ctg1_417"], "protein_end": ["420"], "protein_start": ["49"], "score": ["25.4"], "tool": ["antismash"], "translation": ["SVTYPSHSTIVTGNYPNKHGVVSNTLLQPGRESPDWHWYRKSIKGTTLYDEARKANLTTAALLWPVTGRANIDYNLPEIFPNRPWQNQVLVSLFSGSPLYQLDLNRRFGHIRNGLSQPELDDFVLASAVHTIQTKKPNVMFVHFTDLDTQRHYHGFESNETIAAIHRHDERLGKIIQTLKDSDLYEESTIIALGDHSALSENKSIQLNVLFHQRGLISLNKKGKLVDWKAYCQSCDGSAYVYVKDKNDTDTIREVQLLLEELLQNKQNGIEFILHDEAAKDCGADGNCLFMLEAQEGYYFTENYTGDFIKEITEKDVTPSKKYTFGTHGYSPTKPNYETIFIAAGKGIKTGVTVPYMRLIDEGPTIARLLGL"]}}, {"id": "<unknown id>", "location": "[455730:456846](-)", "type": "PFAM_domain", "qualifiers": {"aSDomain": ["Phosphodiest"], "aSTool": ["clusterhmmer"], "database": ["31.0"], "db_xref": ["PF01663.21"], "description": ["Type I phosphodiesterase / nucleotide pyrophosphatase"], "detection": ["hmmscan"], "domain_id": ["clusterhmmer_ctg1_417_0052"], "evalue": ["4.50E-60"], "label": ["ctg1_417"], "locus_tag": ["ctg1_417"], "protein_end": ["380"], "protein_start": ["8"], "score": ["204.0"], "tool": ["antismash"], "translation": ["VIILSFDCLSALDFPILQKLPHFQSLIKKGTVVEKVEPIYPSVTYPSHSTIVTGNYPNKHGVVSNTLLQPGRESPDWHWYRKSIKGTTLYDEARKANLTTAALLWPVTGRANIDYNLPEIFPNRPWQNQVLVSLFSGSPLYQLDLNRRFGHIRNGLSQPELDDFVLASAVHTIQTKKPNVMFVHFTDLDTQRHYHGFESNETIAAIHRHDERLGKIIQTLKDSDLYEESTIIALGDHSALSENKSIQLNVLFHQRGLISLNKKGKLVDWKAYCQSCDGSAYVYVKDKNDTDTIREVQLLLEELLQNKQNGIEFILHDEAAKDCGADGNCLFMLEAQEGYYFTENYTGDFIKEITEKDVTPSKKYTFGTHGYSP"]}}, {"id": "<unknown id>", "location": "[457023:457317](+)", "type": "CDS", "qualifiers": {"locus_tag": ["ctg1_418"], "transl_table": ["11"], "translation": ["MDWLDGFGIFYIIGGITILLVFAISYLLKKRFPDKQFDIIFALIVILLCLASFPVTMMVIGGWEGMGYGFIGFFVLLGTLIGMIAHQLVKISRKSYI"]}}, {"id": "<unknown id>", "location": "[457050:457293](+)", "type": "PFAM_domain", "qualifiers": {"aSDomain": ["YesK"], "aSTool": ["clusterhmmer"], "database": ["31.0"], "db_xref": ["PF14150.5"], "description": ["YesK-like protein"], "detection": ["hmmscan"], "domain_id": ["clusterhmmer_ctg1_418_0054"], "evalue": ["3.50E-32"], "label": ["ctg1_418"], "locus_tag": ["ctg1_418"], "protein_end": ["90"], "protein_start": ["9"], "score": ["110.3"], "tool": ["antismash"], "translation": ["FYIIGGITILLVFAISYLLKKRFPDKQFDIIFALIVILLCLASFPVTMMVIGGWEGMGYGFIGFFVLLGTLIGMIAHQLVKI"]}}, {"id": "<unknown id>", "location": "[457667:459098](+)", "type": "CDS", "qualifiers": {"gene_functions": ["other (smcogs) SMCOG1162:threonyl-tRNA synthetase (Score: 189.6; E-value: 1.3e-57)"], "gene_kind": ["other"], "locus_tag": ["ctg1_419"], "transl_table": ["11"], "translation": ["MAKEQVQAITKMEEDFAQWYTDIVKKAELVDYSSVKGCMILRPYGYALWENMQKVMDEKLKETGHENVYMPMFIPESLLQKEKDHVEGFAPEVAWVTHGGDEKLAERLCVRPTSETLFCEHFSKIVQSYNDLPKLYNQWCSVVRWEKTTRPFLRTTEFLWQEGHTIHETAEESQAETLNILNLYASFCEDYLAIPVIKGQKTEKEKFAGAKATYTIESLMHDGKALQTGTSHNFGTNFSEAFDIKFLDRNGKWQYVHQTSWGVSTRMIGGLIMVHSDNNGLVMPPKVAPVQVVIVPIAQHKEGVLAKATELQGHIQKVARVKIDASNKTPGWKFNEYEMKGIPIRLEVGPKDIEKNQVVLVRRDTKEKEFISMDQLEERIPALLEEIHDSLFNKAKVFRDENTYSATNFEEMKQVADEKQGFIKAMWCGELACEEKLKEEVGVSSRCMPFEQEHLADECICCGKEAKQMVYWGKAY"]}}, {"id": "<unknown id>", "location": "[457979:458474](+)", "type": "PFAM_domain", "qualifiers": {"aSDomain": ["tRNA-synt_2b"], "aSTool": ["clusterhmmer"], "database": ["31.0"], "db_xref": ["PF00587.24"], "description": ["tRNA synthetase class II core domain (G, H, P, S and T)"], "detection": ["hmmscan"], "domain_id": ["clusterhmmer_ctg1_419_0057"], "evalue": ["9.50E-20"], "label": ["ctg1_419"], "locus_tag": ["ctg1_419"], "protein_end": ["269"], "protein_start": ["104"], "score": ["71.2"], "tool": ["antismash"], "translation": ["AERLCVRPTSETLFCEHFSKIVQSYNDLPKLYNQWCSVVRWEKTTRPFLRTTEFLWQEGHTIHETAEESQAETLNILNLYASFCEDYLAIPVIKGQKTEKEKFAGAKATYTIESLMHDGKALQTGTSHNFGTNFSEAFDIKFLDRNGKWQYVHQTSWGVSTRMIGG"]}}, {"id": "<unknown id>", "location": "[458537:458810](+)", "type": "PFAM_domain", "qualifiers": {"aSDomain": ["HGTP_anticodon"], "aSTool": ["clusterhmmer"], "database": ["31.0"], "db_xref": ["PF03129.19"], "description": ["Anticodon binding domain"], "detection": ["hmmscan"], "domain_id": ["clusterhmmer_ctg1_419_0056"], "evalue": ["1.30E-20"], "label": ["ctg1_419"], "locus_tag": ["ctg1_419"], "protein_end": ["381"], "protein_start": ["290"], "score": ["73.2"], "tool": ["antismash"], "translation": ["QVVIVPIAQHKEGVLAKATELQGHIQKVARVKIDASNKTPGWKFNEYEMKGIPIRLEVGPKDIEKNQVVLVRRDTKEKEFISMDQLEERIPA"]}}, {"id": "<unknown id>", "location": "[458891:459095](+)", "type": "PFAM_domain", "qualifiers": {"aSDomain": ["ProRS-C_1"], "aSTool": ["clusterhmmer"], "database": ["31.0"], "db_xref": ["PF09180.10"], "description": ["Prolyl-tRNA synthetase, C-terminal"], "detection": ["hmmscan"], "domain_id": ["clusterhmmer_ctg1_419_0055"], "evalue": ["4.40E-23"], "label": ["ctg1_419"], "locus_tag": ["ctg1_419"], "protein_end": ["476"], "protein_start": ["408"], "score": ["81.2"], "tool": ["antismash"], "translation": ["FEEMKQVADEKQGFIKAMWCGELACEEKLKEEVGVSSRCMPFEQEHLADECICCGKEAKQMVYWGKAY"]}}, {"id": "<unknown id>", "location": "[459212:459911](-)", "type": "CDS", "qualifiers": {"locus_tag": ["ctg1_420"], "transl_table": ["11"], "translation": ["MTKIFILASTLSLSFFSGLNIGNAATENFRPLTNAIVQNSDHFAEGNSKDNNKPPGNNGSQNDSGSGDNGSGGNGSGGSGSGDNGSGGNGSGGNGSGGNGSGGSGSGGNGSGGNGSGGNGSGGNGSGGNGSGGNGSGGNGSGGNGSGGNGSKGGNRVKDDSSSQGGNGSQGGNRVKGDSSGNGSQGGNVKDNAKKQGDKLPNTATHYPASILMGLSTFLIGMLLFIRRKNAK"]}}, {"id": "<unknown id>", "location": "[460124:461003](+)", "type": "CDS", "qualifiers": {"gene_functions": ["other (smcogs) SMCOG1108:ROK family protein (Score: 281.5; E-value: 1.7e-85)"], "gene_kind": ["other"], "locus_tag": ["ctg1_421"], "transl_table": ["11"], "translation": ["MKEYIAFDIGGTQIKYGIVSEIGRVLKRKTVATEIHLGGEQTIQKLIYVSKKIMNEHTIAGIGISTTGIVDINKGIVTGGADHIPGYRTIPIIDRLQEILKVPVSIDNDVNCAAFGEKWNGSGREKENFIMLTLGTGIGGAIFIDGELYRGHSFSAGEWGNMLIEGKPFEEVASISGLIRLVRKYKGKGEWNGRLIFELYDKGDREVAQVVRIFFKHLAIGISNLAYIFNPEKIIIGGGITDRGNEFLKEVKEEVSKYLNQEIYNNCEIELAQNGNCAGMIGAIYHFLHHHK"]}}, {"id": "<unknown id>", "location": "[460133:460979](+)", "type": "PFAM_domain", "qualifiers": {"aSDomain": ["ROK"], "aSTool": ["clusterhmmer"], "database": ["31.0"], "db_xref": ["PF00480.19"], "description": ["ROK family"], "detection": ["hmmscan"], "domain_id": ["clusterhmmer_ctg1_421_0058"], "evalue": ["1.70E-49"], "label": ["ctg1_421"], "locus_tag": ["ctg1_421"], "protein_end": ["285"], "protein_start": ["3"], "score": ["168.8"], "tool": ["antismash"], "translation": ["YIAFDIGGTQIKYGIVSEIGRVLKRKTVATEIHLGGEQTIQKLIYVSKKIMNEHTIAGIGISTTGIVDINKGIVTGGADHIPGYRTIPIIDRLQEILKVPVSIDNDVNCAAFGEKWNGSGREKENFIMLTLGTGIGGAIFIDGELYRGHSFSAGEWGNMLIEGKPFEEVASISGLIRLVRKYKGKGEWNGRLIFELYDKGDREVAQVVRIFFKHLAIGISNLAYIFNPEKIIIGGGITDRGNEFLKEVKEEVSKYLNQEIYNNCEIELAQNGNCAGMIGAIYH"]}}, {"id": "<unknown id>", "location": "[461131:461722](+)", "type": "PFAM_domain", "qualifiers": {"aSDomain": ["TerD"], "aSTool": ["clusterhmmer"], "database": ["31.0"], "db_xref": ["PF02342.17"], "description": ["TerD domain"], "detection": ["hmmscan"], "domain_id": ["clusterhmmer_ctg1_422_0059"], "evalue": ["7.70E-68"], "label": ["ctg1_422"], "locus_tag": ["ctg1_422"], "protein_end": ["197"], "protein_start": ["0"], "score": ["227.6"], "tool": ["antismash"], "translation": ["MPIILEKGQKIDLTKGQPKVAKLQVGLGWDPIGQSGGFLSSLFGSKPNVDCDASVVMLEGDRFLNKNDLVYFGNKLSTCGSIIHSGDNLTGEGAGDDETIFVELHKVPSRINRLVFVVNIYDCVNRRQDFGMIRNAYIRIQNPQTGEELARYNLSDNYAGKTTLIAGEMYRHGSEWKFSAVGEGTQDKNLSEIVSRYQ"]}}, {"id": "<unknown id>", "location": "[461131:461728](+)", "type": "CDS", "qualifiers": {"gene_functions": ["other (smcogs) SMCOG1296:tellurium resistance protein, TerD (Score: 108.7; E-value: 4.7e-33)"], "gene_kind": ["other"], "locus_tag": ["ctg1_422"], "transl_table": ["11"], "translation": ["MPIILEKGQKIDLTKGQPKVAKLQVGLGWDPIGQSGGFLSSLFGSKPNVDCDASVVMLEGDRFLNKNDLVYFGNKLSTCGSIIHSGDNLTGEGAGDDETIFVELHKVPSRINRLVFVVNIYDCVNRRQDFGMIRNAYIRIQNPQTGEELARYNLSDNYAGKTTLIAGEMYRHGSEWKFSAVGEGTQDKNLSEIVSRYQ"]}}, {"id": "<unknown id>", "location": "[461751:462336](+)", "type": "CDS", "qualifiers": {"gene_functions": ["other (smcogs) SMCOG1296:tellurium resistance protein, TerD (Score: 235.3; E-value: 1.1e-71)"], "gene_kind": ["other"], "locus_tag": ["ctg1_423"], "transl_table": ["11"], "translation": ["MASISLKKGQKVDLTKTNPGLSKVLVGLGWDTNRYDGQNDFDLDVSIFLVGANGKVSGAEDFVFYNNPKGANGAVEHLGDNRTGEGEGDDESIKVDLKNVPAHIERICFTITIYDGEGRSQNFGQVSNSFVRILDEEKNAELIRYDLGEDFSIETAVVVGELYRHAGDWKFNAIGSGFQGGLASLCNNFGLDVE"]}}, {"id": "<unknown id>", "location": "[461757:462318](+)", "type": "PFAM_domain", "qualifiers": {"aSDomain": ["TerD"], "aSTool": ["clusterhmmer"], "database": ["31.0"], "db_xref": ["PF02342.17"], "description": ["TerD domain"], "detection": ["hmmscan"], "domain_id": ["clusterhmmer_ctg1_423_0060"], "evalue": ["1.30E-82"], "label": ["ctg1_423"], "locus_tag": ["ctg1_423"], "protein_end": ["189"], "protein_start": ["2"], "score": ["275.8"], "tool": ["antismash"], "translation": ["SISLKKGQKVDLTKTNPGLSKVLVGLGWDTNRYDGQNDFDLDVSIFLVGANGKVSGAEDFVFYNNPKGANGAVEHLGDNRTGEGEGDDESIKVDLKNVPAHIERICFTITIYDGEGRSQNFGQVSNSFVRILDEEKNAELIRYDLGEDFSIETAVVVGELYRHAGDWKFNAIGSGFQGGLASLCNNFG"]}}, {"id": "<unknown id>", "location": "[462421:463000](+)", "type": "CDS", "qualifiers": {"locus_tag": ["ctg1_424"], "transl_table": ["11"], "translation": ["MVIQLQKGQKIDLGKTSPGLTKAVIGLGWDIKSYDGGSDFDLDASAFLLDANGKCTKETDFIFYNNLQSPCGSVLHTGDNRTGEGEGDDEQLVVDLKKVPADVHRIAITVTIYDAEGRSQNFGQVGNAFVRLANEETNEEVLRFDLGEDFSIETAVVFCELYRHNGQWKFNAVGSGFQGGLGALVRAYGLDA"]}}, {"id": "<unknown id>", "location": "[463072:463864](+)", "type": "CDS", "qualifiers": {"locus_tag": ["ctg1_425"], "transl_table": ["11"], "translation": ["MSILQGILDTYAQFFDLDMWIKVLQDPVSWGLIGTLVVLEGLLSADNALVLAVMVKHLPEEKRKKALFYGLIGAYVFRFIAIGIGMFLIKLWWVKLLGALYLAWLSVKYFIDKRKGASEEDEAHGMNQNSIFFRMFGVFWGTVAMVELMDIAFSVDSVLAAFGVSNEVWILLLGGMLGILMMRGIAGVFLKLLERIPELETTAYILILIIASKMLLSLIDIHISHTLFFIILVVAFGATFIIHYMKNSGQAKEEVAATKEDNK"]}}, {"id": "<unknown id>", "location": "[463973:465605](+)", "type": "CDS", "qualifiers": {"locus_tag": ["ctg1_426"], "transl_table": ["11"], "translation": ["VFSRFTLQPYALKDESDLKQFETLLEKRPQYELTENEMKFSYIACRILGVPNDVDEYFNELFDYSEAKGIEVLHEQNLNKVIDSEKLRHIQEVFGLHQEAPNGLTVNRLVAHLSGKQLLPKVDNPDLQHYIHATFISVLKLYEKQHNQSLKTEGFRRFLIDIIKLSENYVAKWFSTINYKKQMPRIVWYGDAQESRIYFLYFLIMLGCDVLYYHPEGKDGFENIDEEGRTFVVSHPGRISLEPFPDRRRERVATVAYQASKEIEQVLHHDNSLLYKPWQFRSYTPVARTLKTTYDELFLITKEKAFVRPTFFVENKHIYIPSLFAKISGVSKNDKEYFQRLKVVTSFDNSLLINTFPFTKEQKANFQYHYRDALDRAGKLHPDLIMNSHWWPHKRLPEGLQHGIAEAIIHTCESEICKPIAKETKQDVALYVFAQLSQIPPNILEQLEKFDYSQDVPKIVIFNNEKSGELTRSDAVLLLFLNQIGVDVFHFNPTGRNDIEPYVEAGAFDSHWLEEVNFDLEFHGSSAYKNLSQTIKGLFRPFL"]}}, {"id": "<unknown id>", "location": "[465623:466706](+)", "type": "CDS", "qualifiers": {"locus_tag": ["ctg1_427"], "transl_table": ["11"], "translation": ["MNNPVVLDSKTELNEQTAQDVRLQLRQDADVQRIYNAVDIKDQLELIELGKEPSMEISRFADQILHTMSLSKIEDSGELLKQLGKIMDRFDSKDFAEEKSGFFSRMFKKADKMIEQIFSKYQTMGREIDKVYVEITKYQDEMKKSIGTLDGLYEQNLKYYLDLEKYVVAGEMLLERLNTELVPMYEERVRNNDQLAGIELESLKNSVEILEQRIDDLEKARMVALLTAPQIRMIQRGNNKLIGKINTAFITTIPIFKNGIIQAVNAKRQKLVADSMAELDRRTNELLKKNAQNIATQSVEVARLSGSSSIKMETLEETWNIISRGMQETQQIEEQNKREREESRKRMATLTENIKKELQG"]}}, {"id": "<unknown id>", "location": "[466741:469408](-)", "type": "CDS", "qualifiers": {"locus_tag": ["ctg1_428"], "transl_table": ["11"], "translation": ["MSNWYSKTKDQTLIDLETNEQHGLTDEIVSDRLKQYGSNELATKQKRTLWQRIFAQINDVLVYVLIIAALISAFVGEWADASIIALVVVLNAVIGVVQESKAEQALEALKKMATPKAIVKRNGELKEIPSEHVVPGDIVMLDAGRYIPCDLRLIETANLKVEESALTGESVPVDKDAIYHPSMQSDEQVPLGDQKNMAFMSTLVTYGRGVGVAVETGMNSQIGKIATLLHEADDDMTPLQKSLAQVGKYLGFVAVAICIVMFLIGFLQGRDTLEMFMTAISLAVAAIPEGLPAIVSIVLAIGVQRMIKQNVIIRKLPAVEALGSVTIICSDKTGTLTQNKMTVTHFYSDNTYDHLEHLNVNNDTQRLLLENMVLCNDASYNNESQTGDPTEIALLVAGSTFNMQKDHLEKIHERVNELPFDSDRKMMSTVHTYDENCYSMTKGAIDKLLPRCNHIFKNGKIEILTDSDKNQILESAGAMSQEALRVLSFAFKKYNSNDVDINHLEENLIFIGLVGMIDPPRTEVKDSITECKKAGIRTVMITGDHKDTAFAIAKELGIAEEISEIMIGTELDNISDTELASKINHLNVFARVSPEHKVKFVKALRAKGNIVSMTGDGVNDAPSLKQADVGVAMGITGTDVAKGAADVVLTDDNFSSIVKAVEEGRNIYRNIKKSILFLLSCNFGEIIALFLAILLGWATPLRPIHILWVNLITDTLPALSLGVDPEDPDVMKEKPRHAKESLFSGSVPFLIFNGAVIGILTLIAFIAGAKFYTGDTNLFPLFPERIDEDALLHAQTMAFVVLSFSQLVHSFNLRSRTKSIFSIGIFTNKYLVFSLLIGVLMQVCIISIPPLANIFGVHALTMRDWGFVLLLSIIPLVVNEIIKLVKRN"]}}, {"id": "<unknown id>", "location": "[469600:469825](-)", "type": "CDS", "qualifiers": {"locus_tag": ["ctg1_429"], "transl_table": ["11"], "translation": ["VDLSVKSEENVEYMVEAIKEKLRMVNAGAMRAASFNEEMYEDLRDIYDHVMKRETFSISEMQAITEELGTLIKK"]}}, {"id": "<unknown id>", "location": "[469999:470464](+)", "type": "CDS", "qualifiers": {"locus_tag": ["ctg1_430"], "transl_table": ["11"], "translation": ["MVQVLFVCLGNICRSPMAEAIFRDLVVKEGLEEKIVIDSAGTGDWHVGHPPHKGTQKILKENAVTFEGIKARQVEKEDLTKFDYIIAMDNKNIADLKSLGKTGGYIGRLSDFVPDGGWTDVPDPYYTGNFQEVYDLVTEGCAKLLAFIRNEQGI"]}}, {"id": "<unknown id>", "location": "[470517:471033](+)", "type": "CDS", "qualifiers": {"locus_tag": ["ctg1_431"], "transl_table": ["11"], "translation": ["MAKKNNIARNIAIGVAAGVAVSMLKKENREKVKNTAEKAKTKMIEIGENAKIKEKVQTVTDKGRELADFNVVKAKVAEIKKLTPSVVETLKETKEIFSKKKVEPEEKPETIEIQAVSPKVDELKAEEEPVVAEDGGMKEARELFIKDSNAVEKKTEAYIELKQDKEEKKSV"]}}, {"id": "<unknown id>", "location": "[471039:471906](+)", "type": "CDS", "qualifiers": {"locus_tag": ["ctg1_432"], "transl_table": ["11"], "translation": ["MRKILEKVRRNRTYSFGKDLYDRTMRDDVAGLAAQLAYFFLLAIFPGLVFLITLLGFIPIQTEDVLSLLEVYVPDDAMNLIEVNVDKVVNQQNGGLLSFGLLSMLWFASNGVNAVMNAFNRAYDVKETRSFITTRALSIVFTLAIIFMIVFALIVPVFGQVIGAAVFKALGLSDSFSFVWSITRLVASFFVLFALFSFLYTFAPDRKLKRREVISGALFATVGWIVVSYSFAYYVDKFANYANTYGGLGGIIILMLWFYLTGWVILLGGEINGLLHHYRTGDNNSRNE"]}}, {"id": "<unknown id>", "location": "[472094:474020](-)", "type": "CDS", "qualifiers": {"locus_tag": ["ctg1_433"], "transl_table": ["11"], "translation": ["MNSEVKTLQAKEAISHPSLWDTLKKHYELVFAVASGIFILVGWLFTKNDAMNVGITCYILAYIVGGYAKAKEGIEDTIEEKELNVEMLMLFAAIGAAIIGYWAEGAILIFIFALSGAMESYTLSKSQKEISALLDLQPEEALRISNGTEERVPVGELQINDIILIKPGERVPADGTIHNGETNIDEAAITGEPIPNEKRHGDEVFAGTVNLRGAIEVKITKPSDQTLFQKIIRLVQSAQSEKSPSQLFIEKFEGTYVKGVLLVVALMMFVPHFLLDWSWNETFYRAMILLVVASPCALVAAITPATLSAISNGARNGILFKGGIHLERLASVKAIAFDKTGTLTEGKPTVTDVYVRENITEKEVLSITASIESHSTHPLAESIVKYAQHAYDITLKKPEKVEDVTGFGLKGRLENIAYKIGKADFIGEETKTFHNGISASLEKEGKTVVYISDEGGILGLIALKDTLRQETIAAIRDLQSIGVEAIMITGDNEETAKAIASESNIKEYYASCLPETKVETIKKLKEKYGTVAMVGDGINDAPALATASIGVAMGEGTDVALETADVVLMKNELSRLSQAIRLSKRMNRIVKQNVIFSLAVIAMLICSNFLQFLALPFGVIGHEGSTILVILNGLRLLKGSK"]}}, {"id": "<unknown id>", "location": "[474290:475241](+)", "type": "CDS", "qualifiers": {"locus_tag": ["ctg1_434"], "transl_table": ["11"], "translation": ["VKTEKFFTHPIGVFIAAIVATFLWGSAFPFIKLSYVELGIQPQEVGEQILFAGYRFLLSGVMLLFFFKVLGKNMSFKKGTGKQLIQIGLFQTFLQYICFYIGMSYSSGIEGAIISGTSSFFQILLAHFVYKDDALNMRKLIGVSIGFCGVILVNVPSDGSLSFHFGIGSLLLLSAAMLYSYGNILAKEGSKTLDVGYMTAYQMIFGSIGLLCIGALQVGVMPFTFSLHALLMLIYLSFLSAAGFCIWNTIMKYNKVGKVSMYMFFIPVFSVLLSSMILGEAIHSFVLLGLACVAAGIIVVNRTPAKQKIEQEKQVA"]}}, {"id": "<unknown id>", "location": "[475358:476039](+)", "type": "CDS", "qualifiers": {"locus_tag": ["ctg1_435"], "transl_table": ["11"], "translation": ["MNLLYVVLIGQILLFFIGAIYAIGQTKRTKVNMPLPLAIRLILSFSLTGSAIWIWLQDPSVEYSTWVALGMTLSTVGDLFMAGLIPIGHRLIGGMVTFALAHCFYVKAFLQTGISWNGFWIGLLVYGLFLIVGWFFFIRNDKQDKLFTIGALIYGLWVGGMACFAFALYYENTGIWWIPAFGGLLFVISDFIIGVTDIGGRKLKYEPLWIWFTYVAAQMCIVYVGL"]}}, {"id": "<unknown id>", "location": "[476217:476754](+)", "type": "CDS", "qualifiers": {"locus_tag": ["ctg1_436"], "transl_table": ["11"], "translation": ["MMQRKKCWREFFGTIAIACLLVFLAKIFVFFPTTVKGASMRPTLQDGDKVIVNKLAKQFESYGREDIIVVKTDNFYVKRVIGLPGDIIEMRNDQLYVNSEVKDEEYLDSNKKQAEKKLMNLTEDFGPITIPKNKIFVMGDNRLISKDSRNGLGFIDREDVLGKLAGIYYPFEHMKIIK"]}}, {"id": "<unknown id>", "location": "[476791:479554](-)", "type": "CDS", "qualifiers": {"locus_tag": ["ctg1_437"], "transl_table": ["11"], "translation": ["MTIENQFIQKVYYKTFLTEETSTPASEVLGEAYINESKNEFSNISNIRFAQGEFYYQNKDFEAAIFKWEKVNNALALWATKNIADAYFELGFLPKAEEIYQSIQTEDTTLTMEVSLQLLSLYIEQDRLGLAFKTISEAVAFQPDYPNITAIARSFYEKQEDWNNAIELAVQEGIRTQSLHWFDTLINYINKGFTKNIKPEYFYESLKALYAVDQAQFKELVIALWNSYQHESLYLPWIQSINHLFLHIETDNNDDWNEISTRYQETYFALITGNHFMHELNGLVPNLLTNWFSLTKAKDSLVVSAAVLAWNEVSPTTLESLLVKSAGSLLSNTSAEADVNMETVSHLFETIAVWAEKNDVDLSHQFTLLVHELCDLNVTPLLIAGTSDHDKTSFVNSILGENILNETLTTPILFKDASQTEITEFTALDIRSIPNLNEFHQITATSAQSELEKRCIEIKLPSRFLRKNKFTFLITPSIQGQLDKNNAYFEYLQAADSLVYVLNSSSPLHSEEIDTLIYLREQVSNLQIHFVLHTNNTTTNEKLISKLKVHFPDAQFFPYSPSQESSQQLGDVTESILSNLAKRDIEKERIEKLIWFTQKTIAYLINERVELENTLVKSVRWNKHISVKLTGFINNLTALEKDKIRSITESYLLTKEEITRDIHSQIPELLQSCSDLVQEDSDFKLVHEELNAAMNERVQKHVQQVLLPKFTGSIQEWIETAHNEFIQAQAYLDEMSETFNKLYKEERMKLPCDFKLLDDWNRDVVRMTNRITVTNINILLRFTPTQFFLKSAGKLFGNMQKNQSMLANKYKQYIETEDYTEIAHTISKQFFLQFEVFEGALERDIMMFFKDPLSILKQNVDAAQLEIQEDEQTLATLRSNPETYHDPLALFKLQLLQHKFVLSTTKKHEDIFVSNESPTV"]}}, {"id": "<unknown id>", "location": "[480041:480635](+)", "type": "CDS", "qualifiers": {"locus_tag": ["ctg1_438"], "transl_table": ["11"], "translation": ["MEQHIGELIAHYGYFGIVIALAGGIVGLPIPDEFLLTFIGYNVSKGVMSGTAAFLSGMAGAMLGITLSYILGLKLGLPVLKKYGPKIRIKEHHIEKTHILFEKYGPFLLMIGYFIPGVRHLTAYFAGVSNLTLWRFCLYAYGGALIWISVFIGLGWKLGEKWRFVEYSLHHYGIWILLISAVVTCVVWFYIKKKKNR"]}}, {"id": "<unknown id>", "location": "[480646:481075](-)", "type": "CDS", "qualifiers": {"locus_tag": ["ctg1_439"], "transl_table": ["11"], "translation": ["MSSWLLFALLSAIAAALVSIFGKFGLDGIDANVATTIRSIIMALFMIGVIIIQGKFQNIGDVLLNKKALLFITLSGIAGASSWLFYFLALKTGKVSQVAPVDKLSVVFSIILAMIILGEKLNFMTGVGVVFITAGVLFIAFS"]}}, {"id": "<unknown id>", "location": "[481284:481431](-)", "type": "CDS", "qualifiers": {"locus_tag": ["ctg1_440"], "transl_table": ["11"], "translation": ["MKREERKNMIEFIEKKKGIERDELLFMTDDEVEHIYNVTYFLYEEIAE"]}}, {"id": "<unknown id>", "location": "[481585:482002](-)", "type": "CDS", "qualifiers": {"locus_tag": ["ctg1_441"], "transl_table": ["11"], "translation": ["MHLKEKIATIIQGQRTGVLSTVRNEKPHSAFMMFFHEDFVLYVATDRQSKKITDIEQNPNVHVLLGREGKKLDEDYIEVEGLASIEEDSTLKNKFWNNSLKRWLLGPEDPNYVLIKINPDTIYYIDGAGTTEPEFLRL"]}}, {"id": "<unknown id>", "location": "[482180:483236](+)", "type": "CDS", "qualifiers": {"locus_tag": ["ctg1_442"], "transl_table": ["11"], "translation": ["MFNKIFLIVALIGVPLSVLGKTLHWPETIMFAVYCITIIALAGFMGRATESLAIVSGPRIGGLLNATFGNAVELIISIFALQAGLIEVVLASLTGSVLGNLLLVGGLSFFVGGLKYKRQSFNVYDARHNSALLIFAVVVAFVIPEIFSMKMDAGKTYQLSIGVSIIMIIMYIAALLFKLVTHRGVYQHKSDEVAHEEEPEWSKGKALLILAIATLAVAYVSEALVHTFETVAKSFGWSELFIGVIIVAIVGNAAEHASAIIMAYKNKVNIAVEIAIGSTLQIAMFVAPVLVLLSMFFAQRMPLVFTIPELVSMITAVFLTIAISNDGDTNWFEGGTLLAAYVIMGIGFYLL"]}}, {"id": "<unknown id>", "location": "[483317:484115](+)", "type": "CDS", "qualifiers": {"locus_tag": ["ctg1_443"], "transl_table": ["11"], "translation": ["VKRVYSICLSTMVSFILLFPNMSFAKTTVGTKMPSSVLNISKDNTFPNDAQDLPRLQPSKFAQELLKTANIKIENPDLIRMFNETTISNAPLAVGYRAKIYLGQWALHYESVDTSINWEYKQVNRNVYDNRGGDRLYPLRYKQETQKTVEGDLTADMKDAADVKKMMLLKALEKVQLPLSFKTTIGYGTGHERVYNISPSQLGYLYAYTPAVNEKGKVTFGEVYLVLKGNQKRLVVKNITSQGIGAAIPIHDHLFFKFISSSHSQ"]}}, {"id": "<unknown id>", "location": "[484150:485278](-)", "type": "CDS", "qualifiers": {"locus_tag": ["ctg1_444"], "transl_table": ["11"], "translation": ["MTISQKMKPITPSYDPWEAYMDLEEYGKLLLTNVEFTTTTLCNMRCEHCAVGYTLQPKDPNPLPMDLLLKRLDEIPHLRSLSITGGEPMLSKKSVDNYVTPLLKYAHERGVRTQINSNLTIDLARYEQIIPYLDVLHISHNWGTIDDFVEGGFAMMERKPTYEQRAKLFERMITNSKALSDAGVLVSAETMLNKRTLPHIEHIHRQIVEEMGCKRHEVHPMYPSDFASNLEILTKAEIRDAIEHLLEIRDENVWMLFGTLPFYACSDDERDIATFKKLQESKNVTVRNDPDGRSRLNVNIFDGNIIVTDFGDVPLLGNIQTNTLQEAYDKWSASKTAKSLSCHCPAVKCLGPNVLVKNSYYPTEDFLSKTANITL"]}}, {"id": "<unknown id>", "location": "[485491:485674](+)", "type": "CDS", "qualifiers": {"locus_tag": ["ctg1_445"], "transl_table": ["11"], "translation": ["MGKAIQDKDTQLVYLKERLNMFIEVIDTIEPEEVELEDVDRLLAMLDELELKCEQFKKDE"]}}, {"id": "<unknown id>", "location": "[485823:487401](+)", "type": "CDS", "qualifiers": {"locus_tag": ["ctg1_446"], "transl_table": ["11"], "translation": ["MEFSAHNVLVAFTIEGEVTMEKLQESMYQLIVETSTNLPKDVRRAIQQAKERENVGTRSAMALGTITNNIKMADDNISPICQDTGMPTFKIYTPVGVNQLKLKEAIYNALERATKDGKLRPNSVDSLFGDNSGNNLGPGTPVIKFEQWEKDYIDARLILKGGGCENKNIQYSLPCELEGLGRAGRDLEGIRKCLLHAVYQAQGQGCSAGVIGVGIGGDRTSGYELAKNQLFRTLDDVNPVPELQQLEEYVLENANKLGIGTMGFGGETTLLGCKIGVYNRLPASFYVSVAYNCWAYRRLGVTIHPETGEIMDWLYQEGEDTLQHEAQEKTEQREIVLQAPITEEQIRGLRVGDVVTINGMMYTGRDAIHKHLMDNDCPVDLNGQIIYHCGPVVVKDDNDNWQIKAAGPTTSIREEPYQGDIMKKFGIRAVIGKGGMGAKTLAALEEHGGVYLNAIGGAAQYYAECIKEVEDVDFLQFGIPEAMWHLRIEGFKAVVTMDSHGNSLHADVDKTSLEKLASFKEPVFK"]}}, {"id": "<unknown id>", "location": "[487526:488309](+)", "type": "CDS", "qualifiers": {"locus_tag": ["ctg1_447"], "transl_table": ["11"], "translation": ["MKYKWLYIGLIFSIMMALVPVSTLAYTNTPHNWGIPRPKNETVPDAGKLYTDLLQKNGGFYLGDTKKKDIYLTFDNGYENGYTEKILDVLKEKKVPATFFVTGHYIKTQKDLLLRMKDEGHIIGNHSWSHPDFTAVNDEKLREELTSVTEEIKKVTGQKEVKYVRPPRGVFSERTLALTKEMGYYNVFWSLAFLDWKVDQQRGWQYAHNNVMTMIHPGSILLLHAISKDNAEALAKIIDDLREKGYHFKSLDDLVKSNQP"]}}, {"id": "<unknown id>", "location": "[488368:489232](+)", "type": "CDS", "qualifiers": {"locus_tag": ["ctg1_448"], "transl_table": ["11"], "translation": ["MWSEHVTLEYPYHFEEVLKRLSFDPLNVIQLDEKVIYIPLCIEEEQVVVRLQGIGTVQNPQFWISSQTGDPEKVMKRMRAIFHWNEPFQDIQNHFLNTSLRPLFETYAYTPIILEFDYFACLLRCIIHQQINLKFATVLTEQFVKRYGTEKNGVFFFPTPEIVANISIEELREQKFSQRKAEYIVGLGRSIVSGTLNLASIETGTEEEVSAQLLPIRGIGAWTVQNFLMFGIGRKNMFPKADIGIQRAVQGIFQLDDKPDDAFLEKVKQECEPYCSYAALYLWKSIE"]}}, {"id": "<unknown id>", "location": "[489242:490622](+)", "type": "CDS", "qualifiers": {"locus_tag": ["ctg1_449"], "transl_table": ["11"], "translation": ["MIQKQHESKLEVGQTFPVTIKRLGINGEGVGYFKRQVVFIPGALPGEEVVAETTKIQRGFAEAKVKKVRKASPHRVKAPCPVYEECGGCQLQHLDYKEQLNQKRDIVVQAFEKYMKNSMEEKIRPTLGMENPWHYRNKSQLQVGRKDEKVITGLYKQNSHQLIDIAHCMIQHKATNEATKVVRRILEKLNVSIYNEKKQKGLVRTIVTRTAVQTGEVQVTLITTKEELPNKEQFVAEVQKQIPAVKSIMQNVNWRKTSVIFGDKTFKLAGKEVIQETLGDLSFELSARAFFQLNPEQTIVLYDEAKKAAALTGDEKIVDAYCGVGTIGLWLANDAAEVRGMDVIPEAIADARKNAKRHGFTNTKYEAGKAEQWLPKWVKEGWRPDVIVVDPPRTGCDDKLLETILKVKPKQVVYVSCNPSSLARDVQALMKSYEVEYVQPVDMFPHTAHVENVVRLKLK"]}}, {"id": "<unknown id>", "location": "[490870:491764](+)", "type": "CDS", "qualifiers": {"locus_tag": ["ctg1_450"], "transl_table": ["11"], "translation": ["MKKWLALFVFGMVSLFATSAHAESYETTKTLKVYESRSFNSPVKKELQPGERVYVTNQHPSGWWKISGGFIAPEGAKVEINRTFEAFDWINMDSAKYVFGPQTVIARDGTLRGEILIDTYLGQKWTSVNGMPQIMKQNFAAYSSPEAKNPDAWFAPQTVNILQTKENGWSLINTYLGPKWIVRYPHVEHINRDFYAYNEPKYMHHGVKFSAQSVRVLQQGENGWKKIKVEVGEKWIAPQGSYYHVPNVFTAFDQPFGRAIGTFAPQTVFVVEESTTSFGWLKIRTYLGDSWIRTNRN"]}}, {"id": "<unknown id>", "location": "[491878:492616](+)", "type": "CDS", "qualifiers": {"locus_tag": ["ctg1_451"], "transl_table": ["11"], "translation": ["MNNYKLTIQYDGARFKGWQRLGNNDNTIQGKIESVISEMIGKEIEIIGCSRTDAGVHALNQVANFQSDEKLVEHKVKKYLNQYLPNDISITNVEEVHDRFHARYNSKAKTYLYKIWNEEHTNPFMRKYSMHVNKKLNVKSMKAAAKHLVGSHDFTAFSNAKSKKKSMVREVYTLDVMEEAGFVQIRVSGNGFLHNMVRKIVGALIEVGLGQLDAEAIPNILEEKQRNQINCLAEASGLYLENVEF"]}}, {"id": "<unknown id>", "location": "[492660:492864](-)", "type": "CDS", "qualifiers": {"locus_tag": ["ctg1_452"], "transl_table": ["11"], "translation": ["MSNDKKLKLLQYLYFFPAMLCMMLFINSDVSSSPYAKLLGTISGSFAAIMLAAFWNLKLHIKNEKSS"]}}, {"id": "<unknown id>", "location": "[492948:494352](-)", "type": "CDS", "qualifiers": {"locus_tag": ["ctg1_453"], "transl_table": ["11"], "translation": ["MRTEDINFKQIIEMNMLYETLLNELDIGIHIINEESKTIVYNRKMMEIESMDRLDVLYKSPLEVFAFEENKNSTLIEALKFGKTKKNIKQTYFNNKGQEITTINDTFPIIENGKIKGAIEISKEISHLKQTIRIGPSRKQSTKFTFDHIIGDSEAIQSIITEGKRVIRTSSSILLVGETGTGKELFAQSIHNESQRSTKPFISQNCAAIPDTLMESLLFGTNRGAFTGAIDKPGLFEESNGGTLLLDEINSLSPILQAKLLRAIQEKTIRRIGGTHEKEIDVRIIATINEDPFEAIAHDRLREDLYYRLSVVTLCLPPLRERKEDIPALVQHFIKKYNTQFVLNVTDVDVNVSEFFYAYDWPGNVRELEHIIEGSMNLIEDETIITAFHLPTRFREQIKKEFNMQHTLTNHNTDAPKTLKHTIEKMEKNYINQILKENHGNISQAAKFLGLSRQNLQYRIKKLHLHI"]}}, {"id": "<unknown id>", "location": "[494644:494899](+)", "type": "CDS", "qualifiers": {"locus_tag": ["ctg1_454"], "transl_table": ["11"], "translation": ["VKTVIEGVYSPCYGKVEKLFVTESSYVYEWEKLALIETIDKQKVEIKIGISGYIESLEVVEGQAIADQKLLITVRDDLLVTGSD"]}}, {"id": "<unknown id>", "location": "[495004:496426](+)", "type": "CDS", "qualifiers": {"locus_tag": ["ctg1_455"], "transl_table": ["11"], "translation": ["MMDQNQGLKRELKSRHIFMIALGGVIGTGLFLGSGYTIHEAGPGGAIVAYLVGGFVMYLTMLCLGELAVAMPDAGSYQTYATKHISPAAGYVVGWMSWLNWSATIGIELIAVSILMKRWFPDVPSWIWCVVFAVLLFAINALSSRSFAEVEFWFASIKVITIIAFIILGGAAMFGFLDMKGNEPAPMFSSFTDYGGLFPNGLSAILITMIAVNFSFQGTELVGIAAGESENPEKTIPKAINNTVWRILVFFVLSIFILAGLFPWQQAGVIESPFVVVFDKIGIPYAADIINFVIITAVLSVANSGLYATSRMLWSMSNQGMISPIFGKLSKNGVPIYALIVSTIVGCLSLLSGIYAEDTVYLWLLSIAGFGAILVWASIALSNLLARRSYMKRGGDVKDLKFKTPLYPFVPLLALVLNLTVIVGMAFIPEQRMALYCGIPFMIVCLLFYRATRNKGSNVEHIEKTNTTEVENL"]}}, {"id": "<unknown id>", "location": "[496521:497796](+)", "type": "CDS", "qualifiers": {"locus_tag": ["ctg1_456"], "transl_table": ["11"], "translation": ["MNPEVLQLLKQIDSRKEELLELTKTLIRFETPAPPARNTNEAQEFIAEFLRKRNFSIDKWDVYRNDPNVVGVKKGIKSDSYKSLIINGHMDVAEVSADEAWETNPFNPFIKDGWLVGRGAADMKGGLAGALFAIQLLQEAGIELPGDLTFQSVIGEEVGEAGTLQCCKRGYDADFAVVVDTSDLHMQGQGGVITGWITVKSPQTFHDATRRQMIHAGGRLFGASAIEKMMKIVQSLQELERHWAVMKTYEGYPSGTTTINPAVIEGGRHAAFIADECRLWITVHFYPNETHEQIINEIEEYIGKVAAADPWLSENPPQFKWGGESMIVDRGEIFPSLEIDSEHTAVKTLSSVHESILSKNAILDMSATVTDGGWFSEFHIPAVIYGPGTLEEAHSINEKVEVEQLIEFTKVITAFIYEWCHMKK"]}}, {"id": "<unknown id>", "location": "[497895:498549](-)", "type": "CDS", "qualifiers": {"locus_tag": ["ctg1_457"], "transl_table": ["11"], "translation": ["MANENPNDRLGKLIKKLLKERALSMRQLGILTNIDPATVSRIINGKQPPKQKHLQKFAECLQVPPQLLFDEMYPDSPHINKEKTDMYTSLDTIQQTLQSSNLFDFDYTTTRVKQELENYERYAQTTEGENRIRDSFASKLEQIDSAGPFIEQLTDMYQQFCNETISKEERAVLGSALLYFILSTDIIPDYLFPIGYLDDAIAVELAKEKLLEMKRKT"]}}, {"id": "<unknown id>", "location": "[498679:499291](+)", "type": "CDS", "qualifiers": {"locus_tag": ["ctg1_458"], "transl_table": ["11"], "translation": ["MSTAGLFSIFLIGIASNLDNAGVGIAYGIRKIRISWFNNFIIAFFGFLFTLLAGFFGNWIALFISEFTANLIGAIVLGIIGVFILCQPFLSQKNTAGSKDDNVLMGILRDPEKADFDGSKTISFSEALVLGVALSINNIAGGFDAGVTNLNLWLTATISGVFSFICISGFGYVGKRYLAEYLGKWATVIAGVLLILIGIDQLL"]}}, {"id": "<unknown id>", "location": "[499405:499564](+)", "type": "CDS", "qualifiers": {"locus_tag": ["ctg1_459"], "transl_table": ["11"], "translation": ["MGRGKAFDHKKKGHDHQPPKGAFIHKDVNEHTLEEEELPVNIEAYKNSLKKH"]}}, {"id": "<unknown id>", "location": "[499587:499929](-)", "type": "CDS", "qualifiers": {"locus_tag": ["ctg1_460"], "transl_table": ["11"], "translation": ["MKLIFQMGKQPVLEKTILLFILSIVESLKLKVVSLDEAHRYIFNLEVLELLMDRNIDDQVLELIHFGMGLEDIHHVLPEELEHTIEELKWLCIQVLSEYSMHEESEQLIEDIR"]}}, {"id": "<unknown id>", "location": "[500087:501017](-)", "type": "CDS", "qualifiers": {"locus_tag": ["ctg1_461"], "transl_table": ["11"], "translation": ["MQCIETNNLQQLLEQVKPYTKKGKLATYIPELGNANPDDLGIAIFHKESEYIHAGNSQTLFTLQSISKVITLALALLDRGEEYVFSKVGMEPTGDPFNSIIKLETTSPSKPLNPMINAGALAITSMLAGKDNEEKTERILHFVREITDNPTINYSSKVANSELETAYLNRSLCYYMKQNGIIDCDIEELMDLYTRQCAVEVNCIDLARIGLIFAMDGYDPYKKKQIIPKHITKICKTFMVTCGMYNESGEFAIRVGIPAKSGVAGGIFGCVKGEMGIGIFGPALDANGNSIAGFKILELLSAQEGWSIF"]}}, {"id": "<unknown id>", "location": "[501342:502836](+)", "type": "CDS", "qualifiers": {"locus_tag": ["ctg1_462"], "transl_table": ["11"], "translation": ["MLQFLQRIGKALMLPIAVLPAAGLLLRLGQEDVLNIPVMAQAGAAIFDNLALIFAIGVAIGLSVDGSGAAGLAGAIGYLVMKNTTNALSVTYSTAELNDKLKSVQDLVGSVDPTKLADTMNKVSKAAALTPKINMAILGGIIAGVIAGLLYNKFHKIKLPEWLGFFAGKRFVPIITSIVMLLLGLLFGQIWPTIQTGIDAVSHGIVNLGSIGAGLFGLLNRLLIPIGLHHVMNTYFWFVLGDFTNAAGDLVHGDIARFFAKDRSAGMFMTGFFPVMMFGLPAACFAMIAAAKPEKRKAVTGMLAGLALTSFLTGITEPIEFSFMFLSPVLYGVHAVLTGLSLFITTSLGIRDGFTFSAGAIDYVINFGIATKPVLLAGIGLIYAAIYFAVFYFLIKKFNLKTPGREDDDELVEDVDAPVAGSIGETYVAALGGKENLTVIDNCATRLRLQVKDASQVNEAALKRAGAKGVMKLSDTSVQVIVGTNVESVADDMKKHV"]}}, {"id": "<unknown id>", "location": "[503061:504333](+)", "type": "CDS", "qualifiers": {"locus_tag": ["ctg1_463"], "transl_table": ["11"], "translation": ["LVSKGKKAIMDQEKNNANGKAHRPIVYIKRTIILVLLLSLVYFMYTKIVEHNKKEETLKAAAEMKKQEELKKKEEEKKKQEEQKQKEQEEQVKQAQAAEQPTEGPPQEINENAQLDQYLQNAGFSGTAVIVKNGKVLLNKGYGMANKEQQVPNNSETTFYIGSISKAFVATAIMQLKDQKKLQVEDTVAKYIPDFPQGNSIQLKHLLTHTSGIPEYEQGKEDISHEELIKRIGNQKRIGGPGEKWKYSDSNYSILAYIAEKVSGQPLEEYIKQHIFATVGMKHSGFGTELEQTRFPSTGYKIVNNNMTTPNIPSMSQLYGCGDIYTSAHDLYLFNEALFSGKLISKESYDQMFTGGKKDYGFGWYVDPGSYSNHGVMPGWNCLNGFSKSGSVYVVLLSNIQNNIKSFGKVNNDIYTMLRNIEV"]}}, {"id": "<unknown id>", "location": "[504488:504890](+)", "type": "CDS", "qualifiers": {"locus_tag": ["ctg1_464"], "transl_table": ["11"], "translation": ["MCLFGKYWHKLSRLFNRQLGYFLDDKLLPAVERLLFSQNFARFIQRNSKQATEEFIKSSQFQSIICNILKECNTSPFKEIAKQYLGKNVEITVTVGQLTGVIVAVGDDFLTLQEGIGTEVLLPFTSIISIKEV"]}}, {"id": "<unknown id>", "location": "[504906:505101](+)", "type": "CDS", "qualifiers": {"locus_tag": ["ctg1_465"], "transl_table": ["11"], "translation": ["MLFTDELRNHVGELVQVVTAVEIVTGILLSVTDGAIIVRTSPSYGPPEDVIVRTPIIAYVRLEG"]}}, {"id": "<unknown id>", "location": "[505057:506662](+)", "type": "CDS", "qualifiers": {"locus_tag": ["ctg1_466"], "transl_table": ["11"], "translation": ["LCVLLLLLMFDWKGKRDTSMRVSVVIPAHNEASTLSQVLVEVEKLEPYEIIVVDNGSTDGTKEIALQHHCHMIYYKHSLGNDVGRAIGAREAKGEIVLFLDGDIVIDSKELQRFVKGIQQGHQIVVNNLTWSVYLKMRPHYTTVGKFMLNRYLNKKELVVGSLIAIPHAMNRKVIEKLGWWNLADPALFQAMAMSRGVDIVDTASVDVIHTNKVRPVHTGTSPGSPYPKATSRIMGDHLRALQYVIETYGKRGGFSEGNRDREFIGNYKPVVLKKEKAKYSAIIPVSEEKMTIRSVIQEVKKAGVDEIIVVANGADFETVKHAKLENVIVVEFTKALGHNVARAIGAMHATADICLFVDGDFVIPAKKLTPFLQAVEDGSDVVLNDLQCLLDMFHPADPISMGKYFVNLVAKRPDLWNNSLTAVPHAMHKRVIEKIGYDSLVIPPLAQMKAILEVFSITAVEFVDVIKTNRVRPEQHGFVNGRIPAFDRIFGDQLEAIAYLLQYTDERGSFTDGDRDRDIIQQLRKEEKNTDEC"]}}, {"id": "<unknown id>", "location": "[506651:507896](+)", "type": "CDS", "qualifiers": {"locus_tag": ["ctg1_467"], "transl_table": ["11"], "translation": ["MNASSKVAIIGLGYVGLPLAVHFAERGYTVLGLDKDTRKIESIIKGESYIPDVSSKVLQSLLTKNKLIVNTPDKGITDFQNSDYVIVTVPTPINERREPDLSALISASHYIQQNLQKGQTFIFESSTYPGTLEEVIIPIISQAGKKVGEDFYIGYSPERIDPANSQYSVQAIPKVISGQTEKCKQKVQDLYSSIFDLVVPVSSPKVAEMCKLFENIQRLVNISLVNELNTLCESLGIDFYEVIEAASTKPFGFTPYWPGPGIGGHCIPVDPLYFQWRIKKNGAISQLIEAAHVINEEMPEKIVRKVKGMVQSPGLVLIVGIAYKKDVNDLRESPALPIIQLLIKEGYKIKYHDSYISSAEIGDKVYQSVALDEQTVKEAGCILILTDHSNIDWKLFKGMNRVIDTRGIIKKVSV"]}}, {"id": "<unknown id>", "location": "[507892:508858](+)", "type": "CDS", "qualifiers": {"locus_tag": ["ctg1_468"], "transl_table": ["11"], "translation": ["MSKKCLITGGAGFIGSHLAEELVRRGYEVTIVDNFYKGKNKYHNELMREMRVIPISVLDKNSIYELVNQHDVVFHLAAILGVKTTMEKSIELIETNFDGTRNILQAALKGKKKVVFASTSEVYGKGKPPFSEEGDRLYGATSKIRWSYAVCKTLEETLCLGYALEGLPVTIVRYFNIYGPRAKDGPYAGVIPRFISAALQGEDILVYGDGKQTRCFTYVSDAVEATIRAMDEKVNGEIINIGSENEKSIKEVAETIKKLTKSSSKIIQVPFEEVYPHGFEEIPNRRPNVTKLRELVQFQATVTWEQGLKETIKWFHEENNG"]}}, {"id": "<unknown id>", "location": "[508838:510395](+)", "type": "CDS", "qualifiers": {"locus_tag": ["ctg1_469"], "transl_table": ["11"], "translation": ["MKKTMAKSLSVIIPASNEVDTISDVIQSVKPLNPVEIIVIANGCNDGTEEVANRLGCKVIRHTELLGNDVGRAVGAKYAIGDVLLFIDGDFAIPTSKLQLFLNPILHDQTDIVLNNLDALFLKKQKPHSVTVWRQILNAMLEREELKIDSLLSVPHALTKEVVQSIGYECLVNPIVAHLRIAQSKWRISRHCAIDVITPNKFRPVEHAAYGTSLSQSERRMIGDHIEAVAERIVSSDTRGGYYDGNRKRNSVYHTLNFEDFYQGWGVTSNLYKGKQLSVVIPVQDEEKTIGNVIEELRKIEPFEIIVVVNGSSDKTATIAKDKGATTIVYKEALGNDVGRSLGTYFAKGEIVLFIDGDFVIPARELYPFAKAIADGKDVALNDLNHYLDLRVPLHLVTAFKYALNLACDRKDLGVGSLIAVPNAFSHKCLKAIGYKSLLSPCVAQVKALLSGFEIACVYRVEVDKMNRIRPSEHFAKIGHPPAVLRIIGDHIEGLEQIIALTENRGGFYDGNRKRDVL"]}}, {"id": "<unknown id>", "location": "[510736:512986](+)", "type": "CDS", "qualifiers": {"locus_tag": ["ctg1_470"], "transl_table": ["11"], "translation": ["MTQVLENVKNAWENFKGEKWKAEIDVRDFILNNVNVFEGDESFLAEATEATKQLWDQVMDLTTKERENGGVLDMDTKIVSSITSHDPGYLNKDIEKVVGFQTDKPFKRSLQPYGGIRMAEQACESYGYEMDKELSRIFRDWRKTHNQGVFDVYTPEMRNARKSGVITGLPDAYGRGRIIGDYRRVALYGIDHLIEAKKADLNLTGGVMSEDTMRLREELSEQMRALQELKQMAASHGFDISKPATNAQEAFQWLYFAYLAAIKEQNGAAMSLGRTSTFLDIYIERDLANGTLTEEEVQEIVDHFIMKLRLVKFARTPDYNELFSGDPTWVTESIGGIALDGRPLVTKNSFRFLHTLDNLGPAPEPNLTVLWSKQLPENFKNYCAKMSIKTSAIQYENDDIMRADYGDDYGIACCVSAMRIGKQMQFFGARANLAKALLYAINGGKDEKSKAQVGPEYAPITSEVLNYEEVMHKFDMTMEWLAGLYLNTLNVIHYMHDKYSYERIEMALHDTNVLRTMATGIAGLSVVADSLSAIKYAQVKPIRDENGIAVDFEIEGDFPKYGNNDDRVDEIAVNLVKTFMNKLRKHKTYRNSVHTMSILTITSNVVYGKKTGNTPDGRRTGEPFAPGANPMHGRDTKGALASLLSVAKLPYEDAQDGISNTFSIIPKALGKEDDVQVRNLVSMLDGYAVKEGHHLNINVFNRETLMDAMEHPEKYPQLTIRVSGYAVNFIKLTREQQIDVINRTMHESM"]}}, {"id": "<unknown id>", "location": "[513055:513787](+)", "type": "CDS", "qualifiers": {"locus_tag": ["ctg1_471"], "transl_table": ["11"], "translation": ["MVKGRIHSVESCGTVDGPGIRYVIFTQGCLLRCQYCHNADTWEIGKGKEITVEEVMQDVTCYLPFIEASGGGITVSGGEPLLQLDFLIELFKKCKEAGIHTTIDSSGGCYSEEPEFQSKLDILMDYTDLVLLDLKHIDSKKHRKLTGKPNEHILQFARYLSNKDKPIWVRHVLVPGVTDNEEDLQKLSSFIQSLSNVQKVEVLPYHKLGVYKWEALGHKYPLANVEPPTEKNVEHAKHILQAV"]}}, {"id": "<unknown id>", "location": "[514200:515367](+)", "type": "CDS", "qualifiers": {"locus_tag": ["ctg1_472"], "transl_table": ["11"], "translation": ["LIKNPKVLILTAHYGNGHVQVAKTLEQTFRQKGIEDVIVCDLFGESHPFITDITKYLYLKSYTIGKELYRLFYYGVEKIYDKKIASWYANFGRKRLKTLLQVEKPDIVINTFPIIAVPELKKQTGISIPVYNVLTDFCVHKIWIHREVDRYFVATDHVKELMVDIGVPAEQIVETGIPIRSSFELKVNPDIIYNKYQLCKNKKILLIVAGAHGVLGNVKELCQSFMSVPNLQVVVVCGKNEALKQDLLSLQNQNSDALKVFGYVENIDELFRVTSCMITKPGGITLSEAAALQVPVILYKPVPGQENENAMYFEKKGAAVVIRDDSEVFAKTEALLQDDVKLLQMKEAMKSIYLPEPAGHIVDAILAENHAEPRHIPIKSPALAQSFT"]}}, {"id": "<unknown id>", "location": "[515735:515855](-)", "type": "CDS", "qualifiers": {"locus_tag": ["ctg1_473"], "transl_table": ["11"], "translation": ["MDKKKRDKAKNTLSSTQEVLYQREFQKADRAAGYRSKSI"]}}, {"id": "<unknown id>", "location": "[515964:516522](-)", "type": "CDS", "qualifiers": {"locus_tag": ["ctg1_474"], "transl_table": ["11"], "translation": ["MLKKRDLHDSHVLYELMVDPAVFPFVRQKAYSYEEYLFLTKQTIEAEERGELISRTILDEWGNPIGTITLFDVQEKAGFLGTWLGKPYHGKGYNKLAKDSFFSELFYELDIETIFMRIRKINIRSIKAAEKLQYVNLANETRKVVYDEINANEEVYNLYEIPKDQYTLATMRDTTFQDAHQLKEA"]}}, {"id": "<unknown id>", "location": "[516763:517894](-)", "type": "CDS", "qualifiers": {"locus_tag": ["ctg1_475"], "transl_table": ["11"], "translation": ["MKILLKQAIVYPITSPKFQGDVLVTEERITEVKPFIQPTQDMTVIDARALHLLPGFIDVHTHLGLYDEGTGWAGNDANETSEVSTPHIRSLDGIHPFDIAFQDAVQNGITTVHVMPGSQNIIGGTTCVIKTAGTCIDHMIIQEPAGLKIAFGENPKKVHSNGTKESITRMGIMGLLRESFYEAQHYGHEADFRMLPILKALRREIPVRIHAHRADDISSALRFATEFNLDLRIEHCTEGHFLVEELSKHNLKVSVGPTLTRRSKIELKNKTWDTYHILSKNGVEVSITTDHPYTPIQYLNICAAVAVREGLDEKTALEGITIFPARNLRLEDRIGSIEVGKDADLVLWTHHPFHYLAKPVLTMIDGKIIYKKNKKN"]}}, {"id": "<unknown id>", "location": "[518043:518949](-)", "type": "CDS", "qualifiers": {"locus_tag": ["ctg1_476"], "transl_table": ["11"], "translation": ["MKIAISGGTGFIGKYLSTFFIQKGYMVYILTRKKTTRTSNHNLQYVHWTPDLSTFPLSSIDVVINLAGESINSRWTKKQKETILNSRIQTTKGLIQQLQVMETKPHTFINASAIGYYGTSEIESFTEQQETPGNDFLAETVFLWEQEAAKACSLGIRTIYTRFGVVLGADGGALPKMLLPYQFYIGGTIGSGKQWLSWIHIDDVVRMMDFIIHKKEIDGPLNMTAPAPIRMKEFGKTIAVATRKPHWLPVPSFMLHALLGEMSILVLEGQHVLPIKAIKHGYQYTFPAIDHALQNILSHTM"]}}, {"id": "<unknown id>", "location": "[519030:519843](+)", "type": "CDS", "qualifiers": {"locus_tag": ["ctg1_477"], "transl_table": ["11"], "translation": ["MAVITKIEVQKRSKERFNIYIDKGQGEEYGFSVDQVILMKHGLQKGLEIDEIELGNILYNEEVQKAYLQAISYLSYQMRTKQEIEDFLRKKEVGQAIISEVVSKLLHDRYINDKEYAVLYTRTQSNVNRKGPTVIKRELLNKGVQDLIIMHSLQEYPKEKQIENALFLIEKKKKSYQKHSFLQMKLKLDEMLVRKGYSREVIQICLEELKDERDDEKQQEALHYHGNKYYEKYKKYDGWTFENKMKQALYRKGFSIDEIEIFLQMKREEG"]}}, {"id": "<unknown id>", "location": "[519856:520174](+)", "type": "CDS", "qualifiers": {"locus_tag": ["ctg1_478"], "transl_table": ["11"], "translation": ["MNMPKRYSEMTPHELREEIGDLKEQAIKAEQLGIVNEFDVLMRKMAMARAYMTDINKFHIGETYELIEEPGILFKITYFNGVFAWGYKQNDNEEIGIPISLLQEK"]}}, {"id": "<unknown id>", "location": "[520238:520391](-)", "type": "CDS", "qualifiers": {"locus_tag": ["ctg1_479"], "transl_table": ["11"], "translation": ["MSYRDRLDSRSELFNHTWTRPKHAKAQVNGQTQQTQSLIILANECKKRQF"]}}, {"id": "<unknown id>", "location": "[520437:520596](-)", "type": "CDS", "qualifiers": {"locus_tag": ["ctg1_480"], "transl_table": ["11"], "translation": ["MGKQAEFWSESKNNSKIDGQPKAKSRFASKRPNGTINTHPQERMRAANQQEE"]}}, {"id": "<unknown id>", "location": "[520718:520985](+)", "type": "CDS", "qualifiers": {"locus_tag": ["ctg1_481"], "transl_table": ["11"], "translation": ["MNDIYEALTKELLDKNDKLSYGQARAWVELLWEDFQTTYAKSGRYQGEEMTEQVVRSWINNHGVRLHEMRTNNPKYSHLINQEDHLKH"]}}, {"id": "<unknown id>", "location": "[521009:521990](-)", "type": "CDS", "qualifiers": {"locus_tag": ["ctg1_482"], "transl_table": ["11"], "translation": ["MDTATHLVMGITLGSLATLDPAIAQSDIGPQAVMLATIAGSNIPDIDTVLKLRNNAKYIRNHRGVTHSIPAVILWSFLISGISFAFFSDAPYLHLLLWSFIAVFLHVFVDIFNAYGTQALRPFTKKWVALGVINTFDTVIFFIHILAIACMLVGSHKGYTALAAYILMIIYYIGRVMMHRNIRSVVHKRFKNVEKIIISPSYRFYHYHLAVVTADYYYVARWHRGNIMIYDKFDRVPFPENDIMRAAKQDENISAFLSFSPVYRWDIFDHDHYYEVRFIDLRYRSKDYYPFVAIVQLDHNLNIISSYTGWIFSEEKLRKKLELLPH"]}}, {"id": "<unknown id>", "location": "[522139:523237](+)", "type": "CDS", "qualifiers": {"locus_tag": ["ctg1_483"], "transl_table": ["11"], "translation": ["LTLEILKKFNIEQFQNDLIGWFEEEQRDLPWRKNKDPYRVWVSEIMLQQTRVEAVKPYYANFMGKFPTLEALANADDEEVLKAWEGLGYYSRARNLHAAVKEVKEVYGGVVPSDVKKIEKLKGVGPYTKGAILSIAYGIPEPAVDGNVMRVLSRILSVWDDIAKPKTRKVFEEIVREIISVENPSYFNQGLMELGALICIPKNPSCLLCPVREHCRGYAEGVQKELPVKSKAKAPKMVPIVAGVLQTEDGRYVINKRPSTGLLANMWEFPNAELGEGIRNQKEQLIDYMKEKFELAVSIDEYAMNVQHTFTHRTWDIFVFYGKVTGNIVDTDTLKFVSKEAFEQLPFSKSHRTIYENCVEKITIQ"]}}, {"id": "<unknown id>", "location": "[523271:523496](-)", "type": "CDS", "qualifiers": {"locus_tag": ["ctg1_484"], "transl_table": ["11"], "translation": ["MYIGRDMTELTMVSKHEWKEDELAYFHHSLQQILPYLNAEGQSIYKEIVVEIESRGGLQEGEASWTHGTKISYD"]}}, {"id": "<unknown id>", "location": "[523621:523903](+)", "type": "CDS", "qualifiers": {"locus_tag": ["ctg1_485"], "transl_table": ["11"], "translation": ["MSKKQQGYNKATSGASIQSTNASYGTEFATETNVQAVKQANAQSEAKKAQASGAQSANASYGTEFATETDVHAVKKQNAKSAAKQSQSSSSNE"]}}, {"id": "<unknown id>", "location": "[524090:524351](+)", "type": "CDS", "qualifiers": {"locus_tag": ["ctg1_486"], "transl_table": ["11"], "translation": ["MNDFDKLVGEQLETMDELLKLQAHLEKYQQIEMNEKDMCDKKELHFIRQEIYRTEVALKMLHEKFEEQTNSVIQSFATEKMISNLG"]}}, {"id": "<unknown id>", "location": "[524703:525234](+)", "type": "CDS", "qualifiers": {"locus_tag": ["ctg1_487"], "transl_table": ["11"], "translation": ["MGFPKEGEKVQIHSYKHNGSIHRMWEETTILKGTQSLVIGANDRTVVTESDGRTWITREPAICYFHANYWFNVIGMLREDGVYYYCNLSSPFAYDSEALKYIDYDLDIKVYPDMTYTLLDEDEYEKHSQIMQYPPVIDTILKRNVAHLTQWIHQRKGPFAPDFVDMWYERYLMYRN"]}}, {"id": "<unknown id>", "location": "[525288:527049](+)", "type": "CDS", "qualifiers": {"locus_tag": ["ctg1_488"], "transl_table": ["11"], "translation": ["VQGIKRYLQFVKPYRWLIAITIIIGLVKFGIPLIMPWLLKYIIDDVIQGAGSLQDKTSQLITAIGIAFFIFAVLRPPIEYYRQYFAQRIANTILYDLRKHIFGHLQKLSLRYYSNTKTGEIISRVIHDVEQTKDFVITGLMNVWLDTATIAIAIIVMFSMNIKLTFVALLILPIYVIAVKYFFGRLRKLTKERSQALATMQGYLHERIQGMQVTRSFALEEYEGKQFEKRNNEFLTKALNHTSWTARTFSAVNTLTDLGPLLVIGFAAYEVIQGQLTLGTMVAFVGYMDSLYSPLRRLVNSSTTLTQSFASMDRVFELLDEKYDIVNVPNAIQTEKLNGEIVFDNVSFRYNADEKEILHNLSLTMQSGEKVALVGASGGGKSSLASLIPRFYDVSEGTVYVDGIDVRKYNMRNLRSNIGIVLQDNLLFSDTIEANILYGNPKATEKEVIAAAKAAQIHDFIIDLPDGYNTVVGERGVKLSGGQRQRVAIARVFLKNPSVLILDEATSALDLENERYIQEALQTLAADRTTIIIAHRLATITHVDTIIYIEDGQIKETGSHEELMRKRGFYYNLYQLQHITETAPLA"]}}, {"id": "<unknown id>", "location": "[527063:528152](-)", "type": "CDS", "qualifiers": {"locus_tag": ["ctg1_489"], "transl_table": ["11"], "translation": ["MKLGARILKTGIAITLALFACILLQLPSPVFAGISAIFAVQPSVYRSYLTALEQIQANVIGAIFAIAFATAFGHNPFIIGLTCILVIALTLQLRLENTISIALVTVIAIMEYQGEDFFSFALLRFATIMIGIIAASLVNLVFMPPKYETKLYHRIVDNTEEIVKWIRMNSRQASDFTTLKTDIDRMKEKMIKLNHYYLLYKEERSYTKKVKFAKIRKLVLFRQMLATTSRALSTLKSLHRTENELRYMPEEFQESIQNELDSLTHYHEQVLLKFIGKAKKQQSVEMLDEVETGKQELIDIFMEYQNKDDEEAYKTWLHLFPLISSIINYSEEVEHLDLLVDSFYTYHKPEKELQIDDKKEDE"]}}, {"id": "<unknown id>", "location": "[528508:532945](-)", "type": "CDS", "qualifiers": {"locus_tag": ["ctg1_490"], "transl_table": ["11"], "translation": ["MLNKTNTWTPSLFRDYRNAEHDACGIVSVMEKRKIPTKENIDLCIQSLVKMNHRAGFINGEGDGIGIHIDVPKTLWNEKLKSSGYNPTIVDHPHFIVGHFFLNKKENITALKDYIRTQLNNKNFTIIFESDDATNSDALGPLGKQEEPLFWQVALIAENEITNIEQTLFSVTIKIEENEAIHVASLSRDHVVYKVLGAGDTLVAYYNDLQHPLIASTMTLGHNRYSTNTLSNFFRVQPFSILGHNGEINTIAKLRDQAEMIDVPLTAGGSDSQDLNRTLETLLVQYDYSLFEAMEILFPPIINEIKLYETPLQDLYTYIREAWGHFAQGPAGIISRFKDEAVFSVDSLGLRPVWKVETESSYIFSSEPGVVSPTKYVAEPKPLAPGEKVGLKWNEQDELVLYEYDKYQIQVYNRFKKRIDTTNYHLNLSIPETQKIQGLCDFVQVETKQYVAFGWDREHIQLLEQMATKGVEPIRSLGHDSPLAALDTDRRNIADFIKESVAVVTNPAIDRDREIEHFSTRTVLGERPSLLSGAKRPFVVEMLSPIILEGSVAQPIAEELHTITYEQLTALFRTHNSIATISATFSSSETLQCALSRISSEAIAAVNNGASLLVLDDAKAHLNERLWIDPHLVTAKVHQELSENKLRRNCSLVIRSGALRSLHDIVTLYGLGADSINPYLLFATVSDGTKTPITNLYNALNKGLEKVISTIGIHELRGYGRLYSSIGLHEEIANILQITNFFGSNDLAFSLESLAEDAKIRAEDYNNPKIRMRKSFHIFPRIWKAIGDVAKGNPYDDYRDKLSELEENNPIAIRHLVQTKQTKHVVPTEEVSIGIQNHNLPFIISSMSFGSQNEIAFRAYAEAADQLNMISLNGEGGEIKDMIGKYPHTRGQQVASGRFGVNAELLNSSNLIEIKIGQGAKPGEGGHLPGSKVTAKIAEARNATIGSDLISPSNNHDIYSIEDLAQMITEIKTANQLAKVAVKVPVVPNIGTIAVGIAKAGADFINISGFDGGTGAARIHALQHVGLPVEIGVKAAHNALLEASMRHKVEIWADGGIRSVNDALKIMLLGANRIGFGTLSMIAIGCTTCRGCHLDTCHVGIATQIESEAQAKEHGLRRFVPRELESAVAGLLNLFTSFGVELKRLTGQLGYTNLQAIVGRSDLLEQVRGENLLNLCNLLQIIEHPSVTTTKDVPEKQFKTVHSADSKELVGVGVEQRVMGGLESCYRVRSKLYEATQLEPLTLKYTNGSIPGNGLGAYNSENLFIHVNGGAQDGIGKTSFGGGIYITKSKGKDGVYYNGSVGKGFGYGAQKGALYVQGNADARAGIRLSGADMIIGGRITKPLREKEQGNIGAYSNIKGFAFEYMTNGRALVLGDPGPWICAGMTGGVVYLRHDSNLGLTEQALKRRIAKGANVTLQSIRKNGLKDVTELLLDYIRVLNEHEQYEEVALLTPLLDDIQNQFFEIIPKKEQADPSISTE"]}}, {"id": "<unknown id>", "location": "[533143:534442](-)", "type": "CDS", "qualifiers": {"locus_tag": ["ctg1_491"], "transl_table": ["11"], "translation": ["VKFTKSEALHKEALEHIVGGVNSPSRSFKAVGGGAPVAMERGKGAYFWDVDGNKYIDYLAAYGPIITGHAHPHITKAITTAAENGVLYGTPTALEVKFAKMLKEAMPALDKVRFVNSGTEAVMTTIRVARAYTGRTKIMKFAGCYHGHSDLVLVAAGSGPSTLGTPDSAGVPQSIAQEVITVPFNNVETLKEALDKWGHEVAAILVEPIVGNFGIVEPKPGFLEKVNELVHEAGALVIYDEVITAFRFMYGGAQDLLGVTPDLTALGKVIGGGLPIGAYGGKKEIMEQVAPLGPAYQAGTMAGNPASMASGIACLEVLQQEGLYEKLDELGAMLEKGILEQAAKHNIDITLNRLKGALTVYFTTNTIEDYDAAQDTDGEMFGKFFKLMLQEGVNLAPSKYEAWFLTTEHTKEDIEYTIEAVGRAFAALADSK"]}}, {"id": "<unknown id>", "location": "[534569:535583](+)", "type": "CDS", "qualifiers": {"locus_tag": ["ctg1_492"], "transl_table": ["11"], "translation": ["MKSVIEVQGLRKEFTAYSSRPGLKGAFRDLLNRNYKIVPAVNDVSFTVKQGEMVGYIGENGAGKSTTIKMLTGILTPTSGEILVNGMNPHKQREEFVRTIGVVFGQRSQLWWDIAVQESFRLLKKVYGVSDAQYKEHMEHVIETLDIGPLLDKPVRKLSLGQRMRCELAAALIHNPPLLFLDEPTIGLDVLVKLKIREFLKEMNERYKTTILLTTHDITDIEALCERVIMLDEGNIMYDGSLNNLRTQWGAEKEIHFQFIAPVSYQALSMVMPDSHVVWSKAKEENAWVAKIPNEEVIISMLISKVVQAFQIKDLKINEVSTEEIIRNIYEEGIKHG"]}}, {"id": "<unknown id>", "location": "[535575:536367](+)", "type": "CDS", "qualifiers": {"locus_tag": ["ctg1_493"], "transl_table": ["11"], "translation": ["MGKYIEMIRIRFLMMLAYRTNYYSGILIYTINIGAYYFLWQAIYSGKENIESLSISQMTTYIAIAWMARAFYFNNIDREIAMEIQEGRVAVELIRPYNYLGMKVMQGLGEGIFRFAFFSIPGMVIVTLLFSLQITTNFQTWLYFFLSLIFSFIINTQINLMTGMLTFFLFNNSGIMYAKRVVIDLFSGLLLPISFYPLWAQKAMMFLPFQAISYIPSMIFSEGIQGNKLYEALLFQVIWAIVLIIPIVLMWRTARKRLIVQGG"]}}, {"id": "<unknown id>", "location": "[536371:537157](+)", "type": "CDS", "qualifiers": {"locus_tag": ["ctg1_494"], "transl_table": ["11"], "translation": ["MIYIKLFLQYASQYIKTKLEYRGDFIVGLLSDLSLQAVNLIFILVVFGHTQALKGWSREEVIFIYGFFLVPFAIFSAFFNIWDFNDRYIIKGEMDRILTRPIHSLFQIILERMELESLIGAITGMIVMGYAAVELQLSFYWYDFFLFILMVGGGALVYGGIFVTLASLGFWSDAKSSIMPLMYNIGNYGRYPVNIYNRVIRFILTFVLPFAFVGVYPAAYFLRKTEWNSYAFATPIVGVICFTIAITLWNQGVKRYRGAGN"]}}, {"id": "<unknown id>", "location": "[537229:537634](+)", "type": "CDS", "qualifiers": {"locus_tag": ["ctg1_495"], "transl_table": ["11"], "translation": ["MLWGFILLLAAIAILKSVQLLWSSYSDSTRFFSLYNLATLFLIYTTVLIAFGLSYVVLEEMGFAVLKEDGESLNAHSFQLVEVCLYFSAVTLLSVGYGDISPIGIGRWIAIAEALIGYTLPFAFVMRSVIDNEK"]}}, {"id": "<unknown id>", "location": "[537678:538134](+)", "type": "CDS", "qualifiers": {"locus_tag": ["ctg1_496"], "transl_table": ["11"], "translation": ["MITVGEMAPEFTLEGSNGEEVSLADFRGKNVVLYFYPKDMTPGCTTEACDFRDAYGVFQEKDTVILGVSPDSANRHLKFIEKHELPFTLLVDEDHKVAELYDVWKLKKNFGKEYMGIERSTFLINKDGELVKEWRKVKVKGHVEDVLSYIK"]}}, {"id": "<unknown id>", "location": "[538427:538862](+)", "type": "CDS", "qualifiers": {"locus_tag": ["ctg1_497"], "transl_table": ["11"], "translation": ["MTVVKEELKEALEMLKNTGVRITPQRHAILEYLVESMTHPTADDIYKALEGKFPNMSVATVYNNLRVFKEVGLVKELTYGDASSRFDYVTSQHYHVICEKCGKIVDFPYGGLEQLEEEAAKTTGFVINSHRLEIYGVCPECHKA"]}}, {"id": "<unknown id>", "location": "[539032:539452](+)", "type": "CDS", "qualifiers": {"locus_tag": ["ctg1_498"], "transl_table": ["11"], "translation": ["LKKYEIKSDIPTLEEYKYLCDSVGWTNYMNFEVAEISLQNSIYCITVKDNNQIIGMGRIVGDGAIYFYIQDIVVHPEYQKNGIGKKIMNTLVEYLNQNAPDKAFIGLFASQGKTSFYEKYDFKDYSPNMTGMFTVISKK"]}}, {"id": "<unknown id>", "location": "[539558:539915](-)", "type": "CDS", "qualifiers": {"locus_tag": ["ctg1_499"], "transl_table": ["11"], "translation": ["MSIKYSNKINKIRTFALSLVFIGLFIAYLGVFFRENIIVMTTFMMVGFLAVIASTVVYFWIGMLSTKTIQIICPSCDKPTKMLGRVDACMHCNQPLTLDRDLEGKEFDEKYNKKSYKS"]}}, {"id": "<unknown id>", "location": "[542279:542711](-)", "type": "CDS", "qualifiers": {"locus_tag": ["ctg1_500"], "transl_table": ["11"], "translation": ["LGDGPPRFRRNFTCSAVLRIHSRENEVSTTGLLPSTTDLSRSLRLPRSFVTPYRMSYNPKRQASWFGLCSVSLAATQEIAFAFSSSRYLDVSVPWVCLPYPMYSGKDTIPLRIVGFPIRKSSDQSLLTAPRSISALVPSFIDS"]}}, {"id": "<unknown id>", "location": "[546917:547238](-)", "type": "CDS", "qualifiers": {"locus_tag": ["ctg1_501"], "transl_table": ["11"], "translation": ["MTHSNEKKSHAFKGIGEKLNPTIYQVRFMKLDEPIQFEAFPELKELGDWLSTSTHMWSCHSTMYKYNREKFEKKFLEITKLTADHVLISTGGVGFNFMSPGWRNSL"]}}, {"id": "<unknown id>", "location": "[547590:548310](+)", "type": "CDS", "qualifiers": {"locus_tag": ["ctg1_502"], "transl_table": ["11"], "translation": ["MGRKWNNIKDKKASKDANTSRIYAKFGREIYVAAKQGEPDPESNQALRVVLERAKTYNVPRTIIDRAVEKAKGGSEENYDELRYEGFGPNGAMVIVDTLTNNVNRTAADVRAAFSKNSGNMGVNGSVAYMFDATAVIGLEGKTSDEVLEILMEADVDARDILEEEDSVIVYAEPDQFHSVQSALKGAGVEEFTVAELTMLAQSDVTLPEDAQVQFEKMVDALEDLEDVQQVYHNVDLGE"]}}, {"id": "<unknown id>", "location": "[548456:548918](+)", "type": "CDS", "qualifiers": {"locus_tag": ["ctg1_503"], "transl_table": ["11"], "translation": ["MEHKTPKHIVAVAGYLTNEKDEVLLAKVHWRSDTWELPGGQVEEGEALDQAVCREMFEETGLTVKPVGVTGVYYNASMHILAVVFKVAYVSGEIKIQPEEIQEAKFVALNEENIDEYITRPHMKSRTLDAMRATHYIPYETWEVQPYSLIGRL"]}}, {"id": "<unknown id>", "location": "[549498:550275](+)", "type": "CDS", "qualifiers": {"locus_tag": ["ctg1_504"], "transl_table": ["11"], "translation": ["MKERVLSRVNYHQKVALNPMTKLFYKAIILLLLLSCTLLFIGNVMIEQSDISKLHVPSKLEVPESLTHAFIATEDKRFYHHNGLDYIAIIRASVENIKAGGVVQGGSTITQQLSKNAFLTNERTFSRKWKEIFYTKKIERTFTKDEILKLYVSNIYYGEGAWGIEKAANLYFGKKVNQLTLAESAMMAAVVKAPAYYSPAQNYDKAVERRNVVLRLMEKEGYISHDEYVQAVSEKLVIRHDIKIEQSMLNSARKKAVS"]}}, {"id": "<unknown id>", "location": "[550462:551113](+)", "type": "CDS", "qualifiers": {"locus_tag": ["ctg1_505"], "transl_table": ["11"], "translation": ["MKSNKLMALGIVFSIAVLIVIGTIAYSIINDKKDKGNEMFAYSTQQSLGKDDAPVKVVEFGDFKCPACRTWDVTVLPRLKEEYIDKGKVQLYFINFPFIGKDSDLGAAAGEAIYKQDKDSFWIFYDEIYQNQKKDTEEWITEDLLLSIVKEKLPKVDVEQFKKDLHSKEITEKVRKDSDRAQKLKVQGAPSVYVNGNLANPDFDSMKKAIDKELKK"]}}, {"id": "<unknown id>", "location": "[551504:552647](+)", "type": "CDS", "qualifiers": {"locus_tag": ["ctg1_506"], "transl_table": ["11"], "translation": ["VGFEQLKQDVIAYSKTIGIDKIGFASASPFEELKQRLIQQQQLNYQSGFEEPDIEKRTNPQLLLPGAKSIIAIALAYPSKLKNAPLSKRGERRGIFCRASWGQDYHLVLRDRLQKLEAYLIEKLPDIEVKSMVDTGELSDRAVSERAGIGWSGKNCAIITPEFGSYVYLGEMITNVPFPPDKPIEDQCGGCTKCIDICPTGALIQGGQLDSKKCIAFLTQTKGFLPEEYRDKIGNRIYGCDTCQTVCPKNKGMDFHNHPEMEPDPELVKPLLTPLLTISNRDFKEKYGIMSGSWRGKKPLQRNAILALAHFKEASAIPDLIGVMKDDPRPVLRGTAAWALGKIGGDGVGEAIEKAMEREKDEEVLHEMKRGLELLAQKKE"]}}, {"id": "<unknown id>", "location": "[552691:553579](+)", "type": "CDS", "qualifiers": {"locus_tag": ["ctg1_507"], "transl_table": ["11"], "translation": ["MAVKMNIEKQVQQFLAYITEKRTDVDGIAEDLLQMAQRKKQLFQRRSAHIVKATADVSFIRQLNSNDHQEIDYQIHFKYLIKHKELFYIEEEQLKRRVCLNNSRIIGDYDIEVSEEIRMGETLEREITKEKYGSYQYNRLEAVKYAERWWDDRNPMYRNFPDNCTNFISQCLHTGEVPMNGYPNIRKGWWQRENQWSWSWAVAHSFYWYLSGATTGLRAEAVERPEELILGDVIAYDFEDDGRWNHTTIVVAKDADGMPLVNAHSANSRRRYWNYEDSSKYTPQMKYKFFHIING"]}}, {"id": "<unknown id>", "location": "[553637:554126](+)", "type": "CDS", "qualifiers": {"locus_tag": ["ctg1_508"], "transl_table": ["11"], "translation": ["VGVHVVLYQPEIPANTGNIARTCAATGTELHLIRPLGFSTDDKMLKRAGLDYWQHVKITYYDSIEEFYEKNKDGEFFYLTKYGEKAHTAFDYSKREKDYYFVFGRETNGLPANVIEENFDHCLRIPMTDKVRSLNLSNTAAILIYEAFRQQNYPGLDLEIVY"]}}, {"id": "<unknown id>", "location": "[554253:556323](+)", "type": "CDS", "qualifiers": {"locus_tag": ["ctg1_509"], "transl_table": ["11"], "translation": ["MKEEYSNQNTFLSMIDMDLIRQGLLHAIQDLVFILKVIDDETFKYMYVNRIGMDYARLSEECYGKTFAEVLPKDIAGILQRQYEKVVREAKAHTFCDVVKLQKGEIHYESSLNPVCDEEGICQFVICITRDITAQIEEKTEIEEKQMLFKSLLEYNNDSIISIDSIGRVTYANPATYEIFGYRYEELNNKFIFEFINKEYEKDFQILFKGALQGRAKQIVSKKYVHKEGYELYISLRTIPIIVNGEIVGVYIVTRDVTRQVLNEMRTEYLAYYDQLTGLMNRISCTNKLNTFLKESINFALVFIDLDEFHRINDTFGHKEGDKVLQKVTECLSNLKIEGMHLFREHDDQFVMLIENITKECVEEIAKGILKNISEYFVIEEEDVYLSASIGIVMAPADGEDEKILFQRVDAALEKAKEKGKGHYHFYCSGLDCEREQRFIIENQLHRAIEKNEFFLYYQPQINIETKKIASMEALIRWENKELGFVSPNQFIPLAERTGFIIKLDEWVVNQVCQQLREWLNKGYEVVPIAVNISARHFRSITLIEMITRALNKYNVPAYLLAIEVTEGALIHKDISKRVLLQLKEQNLKIHLDDFGTGYSSLSYLKTYPIDTLKIDRSFMEGIHIDERDTNITAAIIHLAHTLELNVIAEGVEKKEQIQFLKEKNVKLVQGYYYSRPLSKYDMENMYYK"]}}, {"id": "<unknown id>", "location": "[556353:556449](-)", "type": "CDS", "qualifiers": {"locus_tag": ["ctg1_510"], "transl_table": ["11"], "translation": ["MKLLLILGVSLTFLTAIFTSGYNDKPGTHKK"]}}, {"id": "<unknown id>", "location": "[556715:558611](+)", "type": "CDS", "qualifiers": {"locus_tag": ["ctg1_511"], "transl_table": ["11"], "translation": ["MDILKKIEQHRAAEERLQWEGTFAEYLELVKERPWVAQTAHSRIYNMIKDAGIEEVDGRRKYNFFSNQLFGLEDALERLVEEYFHPSAKRLDVRKRILLLMGPVSGGKSTLVTMLKRGLETYSRTDRGAIFAIKGCPMHEDPLHLIPHHLRDDFFDEYGVRIEGNLSPLNVMRLEQEYGSRIEDVVVERIFFSEDRRTGIGTFSPSDPKSQDIADLTGSLDFSTIAEYGSESDPRAYRFDGELNKANRGMMEFQEMLKCDEKFLWHLLSLTQEGNFKAGRFALISADELIVAHTNETEYRSFIANKKNEALHSRIIVMPVPYNLRVSEEEHIYEKMIRESDVSNVHIAPHTLRVAAMFTILTRLKDPKRPDIDLIKKMRLYDGETVEGYNAIDVEELQREYQDEGMKGIDPRYVINRISSTIIRKEVPSINALDVLRSLKDGLDQHPSISNEDRERYMNFISLARKEYDEIAKKEVQKAFVYSYEESAKTLMDNYLDNVEAYCNKSKLRDPLTGEEMSPDEKLMRSIEEQIGISENAKKAFREEILIRISAYARKGKRFDYNSHERLREAIQKKLFADLKDIVKITTSTKTPDENQLKKINDVVARLIDEHGYNSSSANELLRYVGSLLNR"]}}, {"id": "<unknown id>", "location": "[559062:560238](+)", "type": "CDS", "qualifiers": {"locus_tag": ["ctg1_512"], "transl_table": ["11"], "translation": ["MGEENQPNYTISQENWSLHRKGYDDQQRHQEKVQEAIKNNLPDLVTEESIVMSNGKDVVKIPIRSLDEYKIRYNYDKNKHVGQGNGDSKVGDVVARDGSGGQKQKGPGKGQGAGDAAGEDYYEAEVSILELEQAFFRELELPNLKRKEIDENRIEHVEFNDIRKTGLWGNIDKKRTMISAYKRNAMRGKASFHPIHQEDLKFRTWNEVLKPDSKAVVLAMMDTSGSMGMWEKYMARSFFFWMTRFLRTKYETVDIEFIAHHTEAKVVTEEEFFSKGESGGTICSSVYKKALELIDNKYSPDRYNIYPFHFSDGDNLTSDNARCVKLVEELMKKCNMFGYGEVNQYNRHSTLMSAYKNIKDENFRYYILKQKADVFHAMKSFFREESGEKMA"]}}, {"id": "<unknown id>", "location": "[560366:563396](+)", "type": "CDS", "qualifiers": {"locus_tag": ["ctg1_513"], "transl_table": ["11"], "translation": ["LKQNKRKRINAMIIAAALSLPFAVYSTPALAAVAIEANKTGQGLEDGTYDAVIKAYKDKTNEESMAAVYIKDPKLTIENGKKIVTATLSDSDFFQYLKTEDIHTPGVFHDVKVLSEDKKKNGTKVIQFEVGELGKTYNMQMHIYIPTMAYDNKYQVQFEVNAINLENNVSEKQKENKEEQQDENGNVILDKQLQKYINKYNLDRDNVDAPITKKDLLQIKTLSIYSGKGINEIAGLEYMTNLEKLTLRESNVTDISAISKLRSLKYVDLTSNSIESIHPIGQLENINMLFLRDNKISDLTPLSKMKKIKTLDLIGNNIKDIQPLFTLSTMKQLYLANNQISDLNGIDRLNNVELLWIGNNKINNVESISKMSNLIELEIADSEIKDISPLSQLGNLQVLNLEENYISDISPLSTLTNLHEINLGANEISDVRPVEELGKRISIDIQRQKIFLNEASVDEELKIPVYNLKGEPLQNINVKSEGATLNNGFIKWNSPGEKIYEFKLDTNSTESKIRFNGTVIQNIVEKQKERANVILDKTLQQHINKENLGRENLNAPITKEDLLQVKKLEILKEKGNEIKDITGLEYMTNLENLTLEGVGLKNIDFISNLKRLNNVNVSHNQIEDITPLSSLKNLQWLNLTENRITDVTVLGSMLDLLSLKLAENEIRDVRPLIQLGQWVTIDVRRQKVILDDAEINKEVKIPVYDLEGEPIEKITLKSEGGTLTDEGIIWRTLGEKIYEFDLDADHYETGILYSGIVMQNIVEKLIPKEEVKEPTKEVEESKEEVKEPTKEVKEPTKEVKEPTKEVEESKEEVKEPTKEVEESKEEVKEPTKEVEESKEEVKEPTKEVEESKEEVKEPTKEVEESKEEVKEPTKEVEESKEEVKEPTKEVEESKEEVKEPTKEVEESKEEVKEPTKEVEESKEEVKEPTKEVEEAKEEVKEPKGNNQVVENEGRTADTLNTQHVNKTEEGKKSLPSTGGEASTSTLLSGITLVLSALSMFVFRKRLFKK"]}}, {"id": "<unknown id>", "location": "[563562:565113](-)", "type": "CDS", "qualifiers": {"locus_tag": ["ctg1_514"], "transl_table": ["11"], "translation": ["MIKKENSVFYISILLTTLFIIWGVIPASWIQGHDLQSITSSLNSFILNKFGWFYSLLMTTMLVLATYLAFSKYGSIRLGKDGERPKYSYSSWLSMLFGAGMGIGLLFYGIAEPISHFTDPLTGKAGTEESAKLAMQYSFFHWGLFPWSLYAMVALTIAYFTFRKQKGSTIGATVTPLFNRSKNSPIGKTVDILAVLATVFGIVPSVGIGAQQIAGGLSYLFPSIHNTLLTQLVLIAIFAVLYLTSAQTGLDRGIKYLSNLNFSLAGILLVSFLILGPTVFIMKYFTSTLGSYIGALPSMGLNLGAFSEKSSSWIENWTIFYWGWWISWSPFVGTFIARISKGRTIKEFIIGVVLVPTLICTFWFAVFGGTAIHMEMFQSLGIADEIAKNGTEIGLFAVISHLPFSTFLTVIGLILVATFFVTSADSATFVVSMQTSNGSLSPKNSLKLIWGLTIAIIAALLLQAGGLNALQIAAIIAALPFSIVVVLMVASLFKELRKEDVNSQTKEVPQKIKKIM"]}}, {"id": "<unknown id>", "location": "[565381:568279](+)", "type": "CDS", "qualifiers": {"locus_tag": ["ctg1_515"], "transl_table": ["11"], "translation": ["MNKKSKINKVMLSISTMALSLGALQTHAVAEEKVPYNVLKTKPVGIEKPVDEVGHVSKVDETLSFQERLKVGDFSQRPASITKKTAVKQVKESYSMADLNKMNNQELVETLGSIKWHQITDLFQFNEDTKAFYKDKGKMQVIIDELAHRGSTFTKDDSKGIQTFTEVLRSAFYLAFYNNELSELNERSFQDKCLPALKAIAKNPNFKLGTDEQDTVVSAYGKLISNASSDVETVQYASNILKQYNDNFTTYVNDRMKGQAIYDIMQGIDYDIQSYLVEARKEANETMWYGKVDGFINEINRIALLNEVTSENKWLVNNGIYFASRLGKFHSNPNKGLEVVTQAMHMYPHLSEPYFVAIEQITTNYNGKDYSGNTVDLEKIRKEGKEQYLPKTYTFDDGSIVFKTGDKVSEEKIKRLYWAAKEVKAQYHRVIGNDKALEPGNADDVLTIVIYNSPDEYQLNRQLYGYETNNGGIYIEETGTFFTYERTPEQSIYSLEELFRHEFTHYLQGRYEVPGLFGRGDMYQNERLTWFQEGNAEFFAGSTRTNNVVPRKSIISGLSSDPASRYTAERTLFAKYGSWDFYNYSFALQSYLYTHQFETFDKIQDLIRANDVKNYDAYRENLSKDPKLNKEYQEYMQQLINNQDTYTVPEVADDYLAEHATKSLTAVKKEISDTLPMKDTKMTKHNSQFFNTFTLEGTYTGSVTKGESEDWKAMSKRVNESLEQLAQKEWSGYKTVTAYFVNYRVNSSNEFEYDVVFHGIAKDDGENKAPTVNVNGPYNGVVKEGIQFKSDGSNDEDGKIVSYLWEFGDGSTSAEVNPVHVYEREGSYKVSLRVKDDKGKESRSETTVTIKDGSLTESEPNNRPEEANRIGLNSTIKGNLIGGDHTDVYTFNVASAKDIDISVLNEYGIGMTWVLHHESDMQNYAAYGQANGNHIEAKFNAKPGKYYLYVYKYDNGNGTYELSVK"]}}, {"id": "<unknown id>", "location": "[568529:569078](+)", "type": "CDS", "qualifiers": {"locus_tag": ["ctg1_516"], "transl_table": ["11"], "translation": ["MALFGYPLETIYLYGFIIATILTVIYIFFGDIFESIFSFGGGSVSVVTLLLSFFAMLCGLSYIGEYLFSFNSILIFGAAFAISFIGVFIMKILILKPIAEAEQNTVQRMDEFIGCKGEVITTIPTEGFGEVLISSQFGNNAILAKTVGKKDISQGTEVIIEGVQDGVLLVQNIAYSLKKPKL"]}}, {"id": "<unknown id>", "location": "[569090:570665](+)", "type": "CDS", "qualifiers": {"locus_tag": ["ctg1_517"], "transl_table": ["11"], "translation": ["MTIPLIIGGVLLAILILLILVFITKYRTVGPDEALIVTGNWLGGGKNVVTTDDGKKIKIIRGGGTFVVPIMQRAEPLSLLNYKLEVGTRDTYTKQGVPITVNGVSIIKVGSTIEEVSTAAEQYLGKETEELKIEAKEVLEGHLRAILSSMTVEDAYSNREQFAQKVHEVASTDLKKMGLRIVSFTIKEIMDKNGYLDALGQPQIAMVKRDATVANAEREKEARIEKARAEKEAKEAEYQRDAQIAEAEKHKELKVQSYKRDQEQARADADLSYELQQVKAQQGVTEEQMRVKIIEREKQIELEEKEIARREKQYDAEVKKKADADRYAVEQSAEAEKVKQMKKADADQYKIEAEARARAEEVRVEGLAKAEIEKAQGQAKAEVQKAQGTAEADVIRLKGLAEAEAKQKIAEAFELYGQAAIMDMVLNMLPSYAKEVASPLSNIDKITVVDTGGGGKNSGAGKVAGYATDLMATMQETLKASSGIDLKELLEGFAGKGAVQQLSNDKPVVSVVEDAKKEVEKDKE"]}}, {"id": "<unknown id>", "location": "[570914:572891](+)", "type": "CDS", "qualifiers": {"locus_tag": ["ctg1_518"], "transl_table": ["11"], "translation": ["MFQGKLRSSSLKTKLLVSFIIILILPSIVIGWTSYQQAKTNFNETILNSAKDNIKILDNVINKELDSKKIDATYFTKLFTQSSYQADQIQNIQNKLEEYNKLHPEMEAIYTGSSNGQFIQSPAIQMPDGYNPTERDWYKEAVKKSGEVIVTAPYKSKTTGNIVITLAKQNEDKSGVLGIDLIINDIVTTSKMVNIGKEGYVAIFDQDKNVVAHPTLKPGEKLEEKLSKELYKQEAGGVHYSLDGEDRNITFKTNKKTGWKIAGIMPSKEIIEAAEPIFYKTITVLGISLLIGGIGIYFIIASIIKPLKQLVISSKKISEGDLTESITVHSKDEIGQLGESFNEMATSLHSVISNINISASHVAASSEELTASMKQTSEATEQITQAIEQVSSGAEIQTKEVEEGATLLEEVTEGIQRVADSSSLVSTASMYTKKKAENGGTLVEKTVNQMQLIHDSVSQSDKIIGLLDDKSKQIGAILEVIQHIAEQTNLLALNAAIEAARAGEQGRGFAIVADEVRKLAEQSGKSSTEIGKLVKEIQFDIKETVSSMNQVGTEVQSGLVVANETKQSFAEILKSTNDTVVQIDSMVDVAKQMTVDAKQVSASINEIAATIEENAASVQNIAGSSEEQLASVDEINAAAVHLSQMAEELQEMIGKFKI"]}}, {"id": "<unknown id>", "location": "[573041:574643](+)", "type": "CDS", "qualifiers": {"locus_tag": ["ctg1_519"], "transl_table": ["11"], "translation": ["LTLKKLKLQPRITLTISTLILVVLLLTSYLFFYILSETVEEQIGKRALHVAKTVAAIPEIQEAFQKENPASIIQPIAEKIRIDTEADFIVVGNKEGIRYAHPERDKIGEKMVGGDNKGVLLEGKSYVSKANGSLGPSLRGKVPIRNQENEIIGVVSVGFSMADIHGAVEVYGKRVFWITVIGLLIGVIGSIYLAGSIKRMMFGMEPEEISSLYEEHSTVIQSVREGIIVIDKNGMISLVNQAAYDILSLNKQQNIIGEFILNVIPNSTILDVLQTGEEQFDRQLNIKGQAVIANRLPIKVKNKVTGVVSSLRLKSEMDQLTAELSQTKQYTEALRAQTHEYNNLLYTLSGLIQLESYEDALELIHKETAVYQDFVQFIMKRIQNPWLGGILIGFYNRARELKIDFMLDRESGLDKLSPHIESNYVVSILGNLITNAFEAIEKNEENDRKVRMFVTDIGEEILIEVEDSGQGIHDEIITSIFYKGFSTKEGGERGYGLAKVKELVEDLNGSIAIEKGDLGGALFIIALPKERGE"]}}, {"id": "<unknown id>", "location": "[574645:575338](+)", "type": "CDS", "qualifiers": {"locus_tag": ["ctg1_520"], "transl_table": ["11"], "translation": ["MGEEIEVLIVEDDIRIADIHRRFTEKIEGFKVIGTATTGEQAKEWLELVKPQLVLLDVYLPDMQGTELVTYIRNHLHDTDIIMITAASETDVVRHALRGGVTDYIVKPLMFDRFKASLEGYQKKIIQLKKNNQLSTEQIEYLWSQRGVKGDQIEYAPKGIDPYTLAKVKKHMLTVNEEGITAEMLSSMIGVSRSTARRYLEYLISGKKVHAELIYGSVGRPERRYFLASS"]}}, {"id": "<unknown id>", "location": "[575384:576689](-)", "type": "CDS", "qualifiers": {"locus_tag": ["ctg1_521"], "transl_table": ["11"], "translation": ["MLALLGFAMVFVFMFLIMTKRMSALVALILIPSVFALIGGFYANMGPMMLEGIQKLAPTGIMLMFAILYFGIMIDSGLFDPVISKILKFVKGDPLKIVVGTAILTIIVSLDGDGTTTYMITVSAMYPLYKRLGMNPLILAGVVMLGAGVTNLTPWGGPTARVMSALGLEASELFTPLIPGMIAGAIWVVFVAYYLGKKERKRLGIMDVQYLKQMQTMDEQAATVEAAVHKRPKLLWINFLLTATLLVCLILEVMPLPVLFTVAFAIAVMINYPNLEQQKERIASHAGNVLAVVSLVFAAGIFTGILSGTKMVDAMANSVVTLIPDALGPQLPIITALLSMPFTFFMSNDAFYFGVLPILTKAAATYGISAAEMGRASLLGQPVHLLSPLVASTYLLVGMAKVDFGEHQRFTLLWAVGTTMVMLITGIVIGIIPI"]}}, {"id": "<unknown id>", "location": "[576943:577198](+)", "type": "CDS", "qualifiers": {"locus_tag": ["ctg1_522"], "transl_table": ["11"], "translation": ["MKTRIEEIYSSYEGKVEEIFINESSYVYEWEKLLMIRKNDGELKKITVGISGNIRLVNVEVGQEISADTLLVKLEDDLLITGCE"]}}, {"id": "<unknown id>", "location": "[577333:577837](+)", "type": "CDS", "qualifiers": {"locus_tag": ["ctg1_523"], "transl_table": ["11"], "translation": ["MKVKYVVLAICLCFVFTVVGCGKKETAAVAIDEKHDKCDICQIGVTDNQFATEIILENGKALKFDDIGCMYKWMEINSDEKTKEKFVRDYDSKDWISLEDATYVYDKTITTPMAYNVISFKNKKDAESFVSNYKGKVLSYKELAEHKWEMNKEMMGKPKAGNHGGHH"]}}, {"id": "<unknown id>", "location": "[578277:579147](+)", "type": "CDS", "qualifiers": {"locus_tag": ["ctg1_524"], "transl_table": ["11"], "translation": ["MYSRRVIVCDGGMVKKTLSFIGAVVVRKQKILLCILLGLLMTVVACDKQEEPESKPVHVKNEKKKEKHKEQEESKEEKSINLMDKQLLLSATLGDTETAMKLIQDGANINVEGDNGETPVLAATYQNHVETVKALIGAGANIEIKDEKKSNPLLYASREGYTDIVKVLINAGVNTKETTKSGGTALISASERGHVEVVKELLEHTDIDVNYKNERGGTALLEAIVLGNGSENHKKVIQLLIDHGADVNMANKEHLTPLQYAEKRGFKDIVNMLRVAGANEVVQPQQPVE"]}}, {"id": "<unknown id>", "location": "[579298:579979](+)", "type": "CDS", "qualifiers": {"locus_tag": ["ctg1_525"], "transl_table": ["11"], "translation": ["MTLSELDLIVIQVEVLFVHNQVGKMKYVNEQGNPKAPRFFLGRTREGGITGYHCNVDDETVSKIEKLIREPSKHIEIAKIINVLNEERTVENVWMGPAFMFTSNLHKPTRTIQITEKNRELLRENFPNLIEQMEWRKPYFAIVKNEKVVSVCCSARSTPVAAEGSVETLTEFQGNGYGTDVVTAWAIAIQEEKRIPLYSTSWDNYASQAVARKLKLIDYGMNLHIT"]}}, {"id": "<unknown id>", "location": "[580290:580857](+)", "type": "CDS", "qualifiers": {"locus_tag": ["ctg1_526"], "transl_table": ["11"], "translation": ["MFKEPYIAMIKDWKGYKAYKQLPKTVFLMTGSMLELPERVYELQKHGHDVFLHCDFIQGLNTNTEEALLYIQDVIGAQGIISTKGSTIRNANKIGLKTIQRIFIVDTLSLTKSIENCKTTKPNAVEIMPGIMPSIIKQLAEEIEFPIIAGGLIQTREDAEIAIRAGASAISTSHYEVWIQEEKRSATL"]}}, {"id": "<unknown id>", "location": "[580853:581951](+)", "type": "CDS", "qualifiers": {"locus_tag": ["ctg1_527"], "transl_table": ["11"], "translation": ["VIELKNVSKVYKNAKETAVKGVSVHIKKGEFFVLVGPSGCGKSTLLRMIAGLEEISSGDLIINERVANDIEPKDRNLSMVFQNYALYPHLSVEENILFGLKVRKVQKEERQKRLMEAIEMVGLKEYVKMKPGQLSGGQRQRVALARAIVSQAPICLMDEPLSNLDAKLRAQMRIEIREIQQRLGITMIYVTHDQIEAMTMGDRIMVLNKGSIQQVGTPLDIYNEPANEFVASFIGSPSMNINDGEVDKEKGVLHIGQLQIPLSIGQLKQLPEGIIRIGMRPEHIALSEEGQEVTLQSVEVLGNESILNFAVNGTTWSAKVIGQLLLNKGDKVKLLFSQEKLCFFNENTNERLKVVAEEELKVVAK"]}}, {"id": "<unknown id>", "location": "[581950:582883](+)", "type": "CDS", "qualifiers": {"locus_tag": ["ctg1_528"], "transl_table": ["11"], "translation": ["MIEVSKLPVQTKVSKKKKLWERTKDLRIGLLFLAPSILLFSIFLFYPLFRTIYYSFYLTNIHGEANLFVGLENYQYLFSDPAFYKSIKSTLLFVLYTVPTSIIFALFLALIANGKVRGIGLFRVLFSSTMGISVAASAVIWLFLFHPSVGLFNNILASMNLPAIAWLTSPDWALFSVSVTTVWVNTGFAFLVILGGLQNIDTSLYESASIDGASYLYKLRRVTLPMLSPTLFFIVTVTLISAFQSFGQIDILTHGGPNDATNLIVYSIYKEAFVNHQFGTASAQAMVLFVFIFVATLLQFKFAERKVHYK"]}}, {"id": "<unknown id>", "location": "[582879:583701](+)", "type": "CDS", "qualifiers": {"locus_tag": ["ctg1_529"], "transl_table": ["11"], "translation": ["MIVKQWKQNFLLYMLLIISAVMVFFPVLYAFLISFMTPDDIQMRRLFPTQFTFDNFINIFQKVPLFTYLYNSLIVSTVVMIGQLIVSSLAAYAFVFLQFKGRNLIFFLFISTMLIPWEATMVPNFLTIQNFGWINSFAGMTVPFFATAFGIFLLRQHFMTLPNELKEAAFIEGIGNIRFLFSVVIPYCKTSFITLGVYSFLTTWNMYLWPLLVTTDEKVRTVQIGVKQLQSQEVATDWGSVMAGVTVIVIPTLILLFLGQKQLQQGLTKGAIK"]}}, {"id": "<unknown id>", "location": "[583722:585099](+)", "type": "CDS", "qualifiers": {"locus_tag": ["ctg1_530"], "transl_table": ["11"], "translation": ["MSLVKKGAALLMAATMALSSAACSNSKTEGKPEAQAKVAPVEKNGDKTVIRFWHAMGGKTQGVLDSLVADYNKSQSKYEIKAEFQGTYEESLTKFRTMSATKEAPALVQSSEITTKYMIDSKKITPIDSWIKKDKYDTSKLEKAITNYYSVDGKMYSMPFNSSTPVLIYNKDAFAKAGLDPEKAPKTYVELQEAAKKLTIKEGGNVKQYGFSMLNYGWFFEELLATQGALYVDNENGRKDAAKKAVFNGKEGQKVFGMLDDLNKAGALGKYGASWDDIRAAFQSGQVAMYLDSSAGVRDLIDASKFNVGVSYIPYPEDSKQNGVIIGGASLWMTNMVSEETQQGAWDFMKYLTKPDVQAKWHTATGYFSINPDAYNEPLVKEQYEKYPQLKVTVDQLQATKQSPATQGALISVFPESRDAVVKALEAMYDGKNSKEALDEAAKATDRAISISSRTSQK"]}}, {"id": "<unknown id>", "location": "[585649:586354](+)", "type": "CDS", "qualifiers": {"locus_tag": ["ctg1_531"], "transl_table": ["11"], "translation": ["MKRILVISDIHGEIEKFEQLLKEAQYNAKKDQLILLGDYVDRGPNARAVIEKVKELKEEGALILKGNHEDMMIKALTTNEERSWNHWVKRNGGDKTLYSYGFVEEDIAVNEKDFQKPILQSSVLEEHIKFIQELDHYIETEEYIFVHAGVEPMKRVSESEPYTLMWIRNEFHNGYSGEKVVVFGHTETKTLHSSEDCGVYFGSNRIIGIDGGAVYGGQLNCLELPSKKVYVIKN"]}}, {"id": "<unknown id>", "location": "[586549:587221](+)", "type": "CDS", "qualifiers": {"locus_tag": ["ctg1_532"], "transl_table": ["11"], "translation": ["MRLLVVEDNTSLLESIVQILRDEFEVDTALNGEDGLFLALQNIYDAILLDVMMPGMDGFEVIQKIRDEKIETPVLFLTARDSLEDRVKGLDFGGDDYIVKPFQAPELKARIRALLRRSGSLTTQQTIRYKGIELFGKDKDVQVDGQGIKLTLKQYELLEYLIQNSGKILMREQIFDRVWGFDSDTTVAIVEVYVHHLRKKLEPFGYQKDIQTVRGIGYILKEQ"]}}, {"id": "<unknown id>", "location": "[587232:588468](+)", "type": "CDS", "qualifiers": {"locus_tag": ["ctg1_533"], "transl_table": ["11"], "translation": ["MFQKTRIRLTIVNSLVFILLIGILGSIIYSYTYKRIYNEVDQSIKMMAQYREKLDVKIPPRKRIENIQIGDPRVTRITWNGKIVKIEGDNRKFRSIFEENLEKFSPKKLGELQDIEVQGRYFRAFSLQKDGEIVQIVRDITAEERMLNTLFLILVIGCSIGSLCAIGIGFFLAGRALVPIQNSWEKQQQFVSDASHELRTPLAVIQSKTDVLFQSPSATIEEKAMDISTISKECRRLSKLVSNLLLLARSDSNQIEMDKKTFELDKLLEEIVAPYKEIASYQEKEMILKVERGVSFMGDRERIHQMMVILLDNAMKYTNEGGHIQIDCTQMSSSIRIQVKDDGIGVKEEDIPKLFDRFYQGDKARSTSEGAGLGLSIANWIVEKHYGKISVESRWGNGTCFEVIFPKNQKI"]}}, {"id": "<unknown id>", "location": "[588700:589522](+)", "type": "CDS", "qualifiers": {"locus_tag": ["ctg1_534"], "transl_table": ["11"], "translation": ["LKKKMMTVFTIGVMSLSILGGASPSETQKGKTDYTQRSKEQLNNGKIHAVHTEEKAEELGIETEGKEQITLEKEIHETEVGREAEQLGISIEGKDVGTLSEEIYETKVKQEALKLGISIENTSIVDLITQINTIKIKDEADKLGISTDGKEIEDIAEEIYGTKVREEAGKLDISQKGKEIEELAQQVYEQKVQEEAKKYHIDLYGKDIYQILKEINEQKVLQMADELNMDKMNMNIQELAEKIKKDQPEKGKELNFVPMIRTDADAFYSYLTN"]}}, {"id": "<unknown id>", "location": "[589535:590285](+)", "type": "CDS", "qualifiers": {"locus_tag": ["ctg1_535"], "transl_table": ["11"], "translation": ["VIRKLKWYICTALLGAAIWSVYTNGIPKYVEKFTFSNIQRGKETEFSNNDEKVILSNVPLIQQLPELDRGCEVTSLAMMLQYAGVSVDKMTLANEIKKVDFIDDGVRGNPNEGFVGNIYTFSESGYGVYHGPLFQLAEKYLPNKAVDLTGKNIEEIYKSVKAGKPVVMITNATFAPLDEDEFTTWETNSGDVSITYNEHCIVLIGYDQESVYIRDPLEDSLDVKVPRESFEQAWVQMGSQAISYVKSSK"]}}, {"id": "<unknown id>", "location": "[590566:592543](+)", "type": "CDS", "qualifiers": {"locus_tag": ["ctg1_536"], "transl_table": ["11"], "translation": ["MQKIFNWVKCMSIKKKLIISFFIILTIPGIIIGGVSYQTAKTNFEHQMTDKAKENISVLNTVISQNIEEKFVDATYFADILTEDTYPNGQEEIVRTKLAQYIKLHPEVEGIYIGTQTGKFIREPFIQMADGYNPTDRSWYKEAHENKGKVIVTAPYQSASTKNMVVTIAKEVKDGKGVIGINLNLDNILKISKMINIGEKGYAVILDQNKQIVSHPSRKPGAKVTDPWVKPIYEDKQGNVSYTEQDDKKNLIFATNEKTGWKVVGVMFDEEITQAASPVFYKTLIAIAIAFGSVLIYFITRSITGPLRKIAESAYKISKGDLTEKITIHSKDDIGKLGTSFNEMSTSLQDVITQISFSAEHVAASAEELTASVQQANDATDQITIAMEQVSGGAESQSQGVEEGAATLQQVNTAIQDVTGSAESISISSLHARERAEEGEDLVEQTAKQMQSISRSVSESDAIIKLLDEKSKQVGAISEAIQNIATQTNLLALNAAIEAARAGEQGRGFAIVADEVRKLAEQSGESSGEIANLIAEIKADIEHTVKAMDNVNGEVQQGLDVVTKTKVSFTEILSSTTHIVSQVNQMVETTKRIAGDANEVTNAIDEIAAAAEENTASMQSVAASTEEQVNSMEEISSASQNLAGMAEELQAMTSKFKV"]}}, {"id": "<unknown id>", "location": "[592621:594226](+)", "type": "CDS", "qualifiers": {"locus_tag": ["ctg1_537"], "transl_table": ["11"], "translation": ["MKKRKRLWNLWKTITLLVCTVVIFSLLVTDILISHNVERATEDSQAEKAKTIAHIVANDSIVINGLVGKADTPAIQTYTNRILKNTGVQFIVVMDMDGIRKSHPDPQKIGRHFIGGDEGPALKGKEHVSLAEGTLGISMRVFVPIFSETGEQLGAVAVGISADNVKERVKESRHIIYIGVGVGVLVGIIGAILLARHIKKSLFGLEPHRIAKILEERNTMLQSVKEGIIAVDKEARVTLINNEAKRLFKKSGLEENFIGKDVELYMPNSRIKEVLQTGEVQLNEEQNIYGITIVTNRVPLYVKGEIVGAIATFRDKTEIRKLAEELTGIRLYAEALRAQSHEFMNKMHVVLGLTHMKQYEELQKYISGMVSEHQYEIGGVMKRIKSPVFAGFLLGKLSYAREKNIKLIISEDSYMPEIDDESITHELITIVGNLIDNALEAVTNCEKKQVEIEIQHGDILTITVQDTGKGIQEKEIEELFTKGYSTKGDNRGYGLYLVKESIQRINGEIHMHSLVGKGTTITIEIPKGRDERQI"]}}, {"id": "<unknown id>", "location": "[594222:594930](+)", "type": "CDS", "qualifiers": {"locus_tag": ["ctg1_538"], "transl_table": ["11"], "translation": ["MIKVLIVEDDPMVAMLNTHYLEQVGGFELVQAVNSVKSAIEVLETSRVDLVLLDIFMPEETGFELLMYIRNQEKEIDIMMISAVHDMGSIKKALQYGVVDYLIKPFTFERFKEALTIYREKFTFMKEQQKISQSELDSLILQKEKREPTVTKELPKGLTKQTLQLIWQKIESLNGRVFTTDEMAQLVGISRVSIRKYVMFLTDIGVLENEMMYQHVGRPVSKLRCVDQKKIEFYV"]}}, {"id": "<unknown id>", "location": "[595052:596399](+)", "type": "CDS", "qualifiers": {"locus_tag": ["ctg1_539"], "transl_table": ["11"], "translation": ["MGIQKNVEAVSFSEGNEVQRESFASKIMNVKIGVIPLPLYVVLAAIIYGASVYNKLPADMIGGFAVIMIMGIFLGDIGMRIPILKNIGGPAILSLFIPSLLVFFNWMNPASMEAATMLMKKSNFLYLYISCLVVGSILGMNRKVLVQGFVRMFIPLVVGTLASVAVGLLVGSLFGFEMKQTFFFIIVPIVSGGIGEGILPLSLAYSDILNESSATFVSQLIPAAIIGNMFAIVSAGYMKRLGEKKPELSGNGVLVKTDNQAELLKEQNTEKPIDFSLMGAGLLIACTFFIFGGFASKFIGIPGAIIMIFSAALVKYFKLMPAKMEQGAFHLYKFISKNLTWPLMVGLGLLYIPLKDVAAVLSVGYVVVCASVVLTMVASGFLVGKVMKMYPVESAIVTGCHSGLGGTGDVAILSASNRMELMPFAQISTRLGGAAMVVTATILLKMFS"]}}, {"id": "<unknown id>", "location": "[596458:597658](+)", "type": "CDS", "qualifiers": {"locus_tag": ["ctg1_540"], "transl_table": ["11"], "translation": ["MLANQINERSLLLHKELVGKIEITSKVEVNSADDLSLTYTPGVAESCKAIAADEETVYDYTARGNMVAVVSDGTAVLGLGNIGPKAAMPVMEGKSILFKKFANVDAFPLCLGTTDVDEIVTLVKNLEPTFAGINLEDIAAPRCFEIEKRLKEETNIPIFHDDQHGTAIVVLAAVINALKVVSKQMDNVKIVINGAGSAGIAIGKLLLKAGAKYITLVSLEGIVCEGETWMNEAQIEVSKKTNREHVRGTLKEAIHQADIFIGVSAPNVLTKELVQTMNEKAIVFAMANPIPEIFPEDALEAGAAVVGTGRSDYANQVNNVLAFPGIFRGALDVRATDITEEMKLAAAYGIANIITDEERNANYVIPNPLDKRVVPSVAEAVAKAAIDSGVAQITKITSY"]}}, {"id": "<unknown id>", "location": "[597944:598469](-)", "type": "CDS", "qualifiers": {"locus_tag": ["ctg1_541"], "transl_table": ["11"], "translation": ["MKKIGTMLLLSFLITGCTQAQPDSKVPKTEAVTTSSTQVNAPSFFHLSVLKDVNWEEAPSFIDGKIPLKGIEKKIAMADSPIIANEQNEIMWYFLDSEIPTGKLSIIALKQGSVTPTPVLFQKETSKQTWTTSNTIDSTTSELPLAMSLPSSGLWLLNIYVNEKYYDQFVITAE"]}}, {"id": "<unknown id>", "location": "[598664:599591](-)", "type": "CDS", "qualifiers": {"locus_tag": ["ctg1_542"], "transl_table": ["11"], "translation": ["MNNGRRIGLIMIITGATLWGLSGPMIQWLFQHTNVSSIDFLTIRLLLAGIFILSFLLTKKQNIFQIWKHPRYSIQLIIFSILGMLGAQYAFIETVHISNAVTATLFQFLGPVLITMYVAFEQRKFPASMQLFAIITALTGTYFIITNGSIENVVLSKEAIIFGLLTAIGFAFYTLHPASLIKACGTTIVIGWGMLIGGIALLICNSSFGWSQLSQTFTPKTFSMLILIIISGTLSFLLYIGSLKYLAATETSILSSIEPLVAAIVSITWLNESFGTYQLLGGVCIVLSVIFLTMPQKETEPTYTTEQI"]}}, {"id": "<unknown id>", "location": "[599711:599987](+)", "type": "CDS", "qualifiers": {"locus_tag": ["ctg1_543"], "transl_table": ["11"], "translation": ["MLELTPNLNVNSKKALYVQLYEYIKKEIKDGSIVPFTKLPAKRKLAIHLQVSKNTVEAAYEQLLAEGYIESISRKGYFVCKIEQMLFCMQD"]}}, {"id": "<unknown id>", "location": "[599983:601168](+)", "type": "CDS", "qualifiers": {"locus_tag": ["ctg1_544"], "transl_table": ["11"], "translation": ["LSKCYFVCKIEQMVHVEDCGERIEEVPFQEKSYKFDFTQTGIDTNAFPFNMYRKIVNEVWQPHNNELLFLGHPQGEASLREEITNYLYESRGVRCSASQIVLGAGTQILVKLLFQLLKGSNYAVENPGYHRKMVVFEQGEARVQMLSLDRDGICIADLENSNANVVFVTPSHQFPYGMIMPITRRMQLLQWAKKEEGRYMIEDDYDSEFRYSGKPIPALQGLDTEGKVIYMGTLSKALLPSLRMSYMVLPKKLIKKYQQQYLFYTQSVSRMDQEVIRRFLNEGYWEKHIHKMRVVYRKKRDRLVFEIEKYFSNRVEVIGEDSGLHILLKVHNGMREEELIQEAAKHSIKIYPVSTYYKDGTAPESVVLLGFAILSEEEIAKAIQLLHTAWFTRK"]}}, {"id": "<unknown id>", "location": "[601200:601713](-)", "type": "CDS", "qualifiers": {"locus_tag": ["ctg1_545"], "transl_table": ["11"], "translation": ["LDIHVLTKDEAEIYLELRVEGLKQNPEAFSSSYEDIINKECAIEYKAQKLAQDENYTLGAFKDGKLIGVATLETKPYVKQEHKAKIGSVYVSPKARGLGAGKALIKECLELAKSLEVEQVMLDVVVGNDGAKKLYESLGFKTFGVQERSLKYNGQYWDEEHMVLFLDENK"]}}, {"id": "<unknown id>", "location": "[601858:603313](-)", "type": "CDS", "qualifiers": {"locus_tag": ["ctg1_546"], "transl_table": ["11"], "translation": ["MSKLSLKIGTYFLILALCIETIAFVSFYKSLSKMRIVEETDALLEKGNRYSKKIKSRERRDEYYKEMKHAEHNKNPKRPVYPEFDITNEAAHLVESESISNSDIAIIITDHNGKIISTSEPVTKDMQKQLTCKTETVPDGGLVVERNWKKSKFITTVSPLNTTKFQGKLYMLLKTSFLENMLLKLMNQFLIISVLTIILTTISVFVFSRVITEPLVKMKRATEKMSKLNKPIQLGIKRNDELGSLAKTIEDLSSELTYMKKERNEFLASVAHELLTPLTYMKGYAKVAKRDSLTKEEREEYLQIIEDETDSVTDLVQDLFMLVQLEQHQFVIKKQKVLLQPFLERMVEKTKTTLTNKQMQLHVYCKDDLEVCIDERRMEQVMLNLLHNAYQHSPENTSITIRVLMETDSFTISVQDEGEGIPEEDIPHIFDRFYRVDKSRTRATGGKGIGLAVAKEIVELHNGSILVTSQLGAGTNFIIELPFE"]}}, {"id": "<unknown id>", "location": "[603378:604050](-)", "type": "CDS", "qualifiers": {"locus_tag": ["ctg1_547"], "transl_table": ["11"], "translation": ["MVKILLVDDEERMLRLLDLFLSPRGYFCMKATSGLEALKLIEQKEFDIILLDVMMPSMDGWDTCYQIRQISNVPIIMLTARNQNYDMVKGLTMGADDYITKPFDEHVLVARIEAILRRTKKDGFVSFNGIEWDKTKHTVTVYDEKISLTPIEFSLLGLFLQNTNRAYSRDDLIEKIWGYETDIEYRTIDSHIRNIRDKLRKKGFPIEDYLETVYKVGYKWKSE"]}}, {"id": "<unknown id>", "location": "[604391:605747](-)", "type": "CDS", "qualifiers": {"locus_tag": ["ctg1_548"], "transl_table": ["11"], "translation": ["MVKKKAVKVLRKQKKRENMQRFTQKQNIGRASLTAKEFRLLQRMSHSSKALRNVGLYTMKQSYLNHNKMATVKEVDTAMQADMNYWGVQSNSVQAIRRALYAEVKSFFKALETWKKNPEAFTGRPNFPNYSHSTDKRIIEIYQVPKVDDNGYWLIPMSVAFRKKFGSIKIRMPKNLRHKKISYIELVPKQKGRFFEVHYTYEMHVSQMKKTSTTTNNALSCDLGVDRLVSCVTNTGDTFLIDGKKLKAINQYFNKMIRSLQQKNVENGISKRVVTNKMAALWHKRERQINGYISQTVGLLFKKVKECSVDTVVVGYNAGWKQKSDMGKKNNQQFVQIPFHKLIAAIENKCIKEGIRFFKQEESYTSKASFLDKDPVPVWTKDDRTHYHFSGKRMTRGLYQSKAGTCIHADINGALNTLHKSKVVVLKENLKVKTPILLEVQKRKAVASRIA"]}}, {"id": "<unknown id>", "location": "[606333:606456](+)", "type": "CDS", "qualifiers": {"locus_tag": ["ctg1_549"], "transl_table": ["11"], "translation": ["MNPKEEISKKEKQDRNTVVMCVAVSMVIIISCVNKILGIL"]}}, {"id": "<unknown id>", "location": "[606522:606636](+)", "type": "CDS", "qualifiers": {"locus_tag": ["ctg1_550"], "transl_table": ["11"], "translation": ["MINQGKIAKPEVTIAVVNIKRTARLFCFMSHSPLHIN"]}}, {"id": "<unknown id>", "location": "[606895:607402](-)", "type": "CDS", "qualifiers": {"locus_tag": ["ctg1_551"], "transl_table": ["11"], "translation": ["MEIRLLTTEDAEIYLKVCMEGLTKNPEAFSSSYEDVLKHEDPVAAMAKRLSNPDKYTLGVFKDNDLIGIATLETKPFIKQEHKAKIGSVFVSPKARGLGAGRALIKAIIENADKLHVEQLMLDVVVGNAGAKKLYESLGFQTYGVQERSLKHNGQYWDEEHMVLFLND"]}}, {"id": "<unknown id>", "location": "[607629:608436](-)", "type": "CDS", "qualifiers": {"locus_tag": ["ctg1_552"], "transl_table": ["11"], "translation": ["MGPTQETYTIVRYQSGTFSKQLDEIVTESPITIKLNGEEYVTVVCTPNYIEDMVIGFLISEGIISSYKDVEELWVQKDNGIVHVKSSKVNPLYQTLYNKRYITSCCGKGRQGFIFVNDAAKAKDLHDIHVKITPEECFHLMNTLQQSSTTFRQTGGVHNTALCDRNNILLSRMDIGRHNALDKIYGHCLRNDISIKGKIIAFSGRISSEILLKVSKIGCEIVLSKSAPTKLALQLAHDLGITVVGFIRNESCNIYTHPKRIDGYQSNV"]}}, {"id": "<unknown id>", "location": "[608736:611673](+)", "type": "CDS", "qualifiers": {"locus_tag": ["ctg1_553"], "transl_table": ["11"], "translation": ["MAEQTVRVTVDGKEFSASGEKTILQLFNESNLEHPQICHVPEVDPIQTCDTCIVEVNGKLLRACSTKLENGMHIERQSQRAKEAQTEAMDRILENHLLYCTVCDNNNGNCKVHNTVHMMGIEEQKYPYEPKVSACEVDMSHPFYRYDPNQCIACGQCVEVCQNLQVNETISIDWSLDRPRVIWDNGVSINDSSCVSCGQCVTVCPCNALMEKTMLGEAGFMTGLKPDVLDPMIDFVKDVEPGYSSILAVSEVEAAMRKTKVNKTKTVCTFCGVGCSFEVWTKDRHILKVQPVSDAPVNGISTCVKGKFGWDFVNSEDRITKPLIRQGDMFVEASWEEALEVVASNMQHIKSEYGSDAFGFISSSKVTNEENYLMQKLARQIYGTNNVDNCSRYCQSPATDGLFKTVGMGGDAGTVKDIAEAGLVIIVGANPTEGHPVLATRVKRAHKLHDQKLIVADLRKHEMAERADLFIHPRQGTDYVWLAGITKYIIDQDWHDKKFIAENVKNFDEYSKMVEKYTLDYTEEITGISKENLKEMARMVYEADGTCVLWGMGVTQNTGGSTTSAAISNLLLVTGNYRRPGAGAYPLRGHNNVQGACDMATLPNWLPGYQAVSDDALRAKFEKAYGTTIPKAPGLNNIAMLLAADEGKLRGMYVMGEEMALVDSNANHVQHILANLDFLVVQDMFLSKTARFADVILPAAPSLEKEGTFTNTERRIQRLYEVLKPLGDSKPDWWILQKVARALGGDWNYESPSEIMDEIASLAPLYSQATYDRLEGWNSLCWGSHDGSDTPLLYVDGFNFPDKLARLSLDEWVPPVVAPDEYDLLLNNGRMLEHFHEGNMTNKSAGILSKVSEVFVEISPELALERNVKDGGLVELASPFGKIKVQALVTDRVTGKELYLPMHATVNEEAINILTGTATDLYTCTPAYKQTMVKMRVLREKGNRPLPSSNPRDKKRNPQNGVEIEQKWQRKQYVSLVD"]}}, {"id": "<unknown id>", "location": "[611685:612168](+)", "type": "CDS", "qualifiers": {"locus_tag": ["ctg1_554"], "transl_table": ["11"], "translation": ["VAKEITVIKKKVVTEEEQKQQVADELLNELSNNREAVEETMQLLAQLQKAGILDAAISLLAAKEDVSKIAVEQLNREPVKNALNNMMGAGEALSSVDPEITKQITSSLVTGLQFATDELNCGKKTKVMDFFKVLKDPDINRAITFGFSFLKAFGQGLEKK"]}}, {"id": "<unknown id>", "location": "[612323:614195](+)", "type": "CDS", "qualifiers": {"locus_tag": ["ctg1_555"], "transl_table": ["11"], "translation": ["MQHRKKLSIPGVMRHSFQTVKFAFWNVLTFQLAYKLLAAIVFVPLFGIIFNKLLYFGGYANATNDELLAFLKTPYGILAIVILSLLALFLIFTEFAVLIIISYFAHKRQKVKLRPILYKTVTYLPTLFTYCLPGFILYAVVLLPLLNMGYETALIPQIQIPNFITGELFKTTMGQVGYYTFFAVVAYINLRWIFVLPIVVLEQKSFRVAARKSATLVKESFFKVLLFLVGFFISIGIVYVVFLGIYLLCLWGIYEFTNPKGTFALLAESTISVFLTSTLYLFSFIVTPFYIMAITRLYLQKVPVEDVLLEEGLDYSKTKADKCFFQKHRWKFIGVYIVGIITAGMVVAFIVTFISNSYKEPIIMAHRGYISKGVENTKEAVQGAIDAKADYAEIDVLQTKDGELAVIHDLKLKRLANANVHVSDLTMAELRQLTLSQDGLSGQISTLDEIIKLANGKIKLNIEVKLHGGEKDFVNKVLKTIKDNEFEKQCVIQTLHYPLIKEFKRANPDIKVGYILYASRANLKNVKADFYVAEEYMLNKKLVKEARKLNKPIYVWTVNDMENLKAYYKLNVDGIITDYPEDARETIKMLKEQEAEESDLFDKITETTDDLFSKLFISYPAAS"]}}, {"id": "<unknown id>", "location": "[614564:615698](+)", "type": "CDS", "qualifiers": {"locus_tag": ["ctg1_556"], "transl_table": ["11"], "translation": ["MRIGVPAEIKNNENRVAMTPAGVVHLIRNNHEVFIQKGAGLGSGFTDAQYVEAGAKIVDTAEEAWNMEMVMKVKEPIESEYKHFSEGLILFTYLHLAPEPELTKALIEKKVVSIAYETVQLENRSLPLLAPMSEVAGRMAAQIGAQFLEKNKGGKGILLAGVPGVKRGKVTIIGGGQAGTNAAKIAVGLGADVTIIDLSAERLRQLDDIFGNQVKTLMSNPYNIAEAVKESDLVIGAVLIPGAKAPKLVTEEMIKSMEPGSVVVDIAIDQGGIFETTDRITTHDNPTYEKHGVVHYAVANMPGAVPRTSTLALTNVTVPYAVQIANKGYKEACLGNSALLKGINTLDGYVTFEAVAEAHGVEYKGAKELLEAKTVSC"]}}, {"id": "<unknown id>", "location": "[615801:617217](+)", "type": "CDS", "qualifiers": {"locus_tag": ["ctg1_557"], "transl_table": ["11"], "translation": ["VANLFKKKSVTQLLGESKSKTLTKTLGAFDLTMLGIGAIIGTGVLVLTGLVAARDAGPAVIFSFMIAAIVCGFAALCYAEVASTLPVSGSVYTYSYATIGEFVAHLMGWTLLSVYVVTTAAVAGGWTGYFNNLVSGLGLEIPKALLTIPAQGGMVNLPAVIVTLVITWLLSRGTKESKRVNNIMVLIKIGIVVLFIAVGVFYVKPENWIPFAPYGLSGVFAGGAAVFFAFLGFDALATSAEEVKNPQRDLPIGIIASLVICTIIYVVVCLVMTGMVSYKELDVPEAMAYVLEVVGQDKVAGVIAIGAVIGIMAVIFAYIYATTRVFFAMSRDGLLPKSFAKINKKTEAPTFSVWLTGIGSALIAGFIDLKELSNLANIGALLTFAMVGVTVIILRKTHPKLQRGFMVPLVPILPIISIACCLFLMVNLPLTTWIYFGIWLAIGVVVYFVYSKKHSHLKDDSSSQDNLDQAN"]}}, {"id": "<unknown id>", "location": "[617522:617900](+)", "type": "CDS", "qualifiers": {"locus_tag": ["ctg1_558"], "transl_table": ["11"], "translation": ["MAGNKVETPQETCSQTIIHEEVVEQVKQTIPTDESLSKVAELFKVLGDRTRTRILHALFEAEMCVCDLAYLLGMTQSSISHQLRVLKQAKLVKNRKEGKVVYYSLADQHVIHIFEQAFEHVNEEE"]}}, {"id": "<unknown id>", "location": "[617923:620290](+)", "type": "CDS", "qualifiers": {"locus_tag": ["ctg1_559"], "transl_table": ["11"], "translation": ["MAEALVKKKLMLEGLDCANCAMKIEKGVGNIEGVNSCSVNFATKTMILETAQNKENEVVTEAKQLVTKLEPHIKVQEEQKNKIAKEVFILEGLDCANCAMKIENKVKEMPAVSEATVDFVSKKLRVEVANKRELEATVANITNVVQKLEPDVKVVREEKNGHDHGHSHDHGEANVKKMVGRLVVGGILTAIAALAGLPQMVTIPLFVLAYLLIGGDIVWRAVKNITRGQVFDENFLMAIATVGAFAIQQYSEAVAVMLFYQVGELFQSIAVNRSRKSITSLMDIRPDYANVKVGNETKQVSPEDVQIGDYIIVKPGEKVPLDGKVIEGTSMVDTSALTGESVPREVEVGNDVLSGFVNQNGVLTIEVTKEFGESTVSKILDLVQNASSKKAPTENFITKFARYYTPVVVITAAIMAFIPPLILEGATFSEWIYRALVFLVISCPCALVVSIPLGFFGGIGGASKSGVLVKGSNYLEALNDVKYIVFDKTGTLTKGVFKVTKMEPSEGTTSEELLEYAAFAEVYSNHPIAQSIRKAYGKSIDEKIIDDYNEISGHGTVVKVQGKEIFAGNAKLMRKENIEFKQPETVGTLVHVAIDGKYAGYIVISDEVKEDSKQAIQKLKELGIKKTVMLTGDAKTVGEAVGKELGLDEVHAELLPQQKVEEIEKIDAAKHGKEKIAFVGDGINDTPVLARADVGIAMGGLGSDAAIEAADIVIMTDEPSKIATAVKIAKRTRSIVWQNIIFALGVKGIVLLLGAFGIATMWEAVFSDVGVTLLAVLNAMRVLRVKDL"]}}, {"id": "<unknown id>", "location": "[620493:621957](-)", "type": "CDS", "qualifiers": {"locus_tag": ["ctg1_560"], "transl_table": ["11"], "translation": ["MTHYKDDSYALHTDLYQINMAYTYWKDGIHNRRSVFDLYFRKLPFENGYAVFAGLEKIVEYIENFSFTESDIAYLAELQFEEEFLHYLQNMKFTGTIRSMQEGEVVFNNEPLLRVDAPLGEAQIIETALLNIVNYQTLIATKAARMKHAANNDELLEFGTRRAHEFDAALWGTRAAFIGGFSSTSNVRAGKRFGIPVAGTHAHSFVQAYRDEYVAFKKYAETHKKCVFLVDTYDTLKSGVPNAIRVAKEFGDRIDFYGIRLDSGDMAYLSKKARKLLDESGFTNTKIIASSDLDEYTIMHLKSQGAKIDVWGVGTKLITSFEQPALGAVYKLVAIEDTDGKLNDTIKISSNPEKITTPGLKRIYRIINRVNDHAEGDYIALDSEEPGKEERLKMFHPVHTYISKFVTNFEARELHKDIFVNGERTYELPSILDIQQYNEQSLALFWEEYMRTLNPEEYPVDLSQECWDHKMNYIQTVREQVEKNIQK"]}}, {"id": "<unknown id>", "location": "[622155:623427](+)", "type": "CDS", "qualifiers": {"locus_tag": ["ctg1_561"], "transl_table": ["11"], "translation": ["MQQTLEKIGKQVFYKRLQQKMTQEELCQGICSVSYLSKIENGKIEASEEILQLLCTRLEIAVTDLRDVEEDVKGKLDEWLNALVHLDKQQVERIYEELQGEMKHVLDFEIINYYKLLYTRYLIMKRDFPALEEELDKLKKVYKKYSPFQKLLYMYSRGLLCCLQYRWKDGLDYLLKTEVMAKEQGYHETGLYYNIALAYTHLDIHHLAIHFVNMALEGFRSEYKFRNIINCQILIAVSYTEKGQYEEALKMYESILREATSFADKDVLLAITLSNMGSIYYKKGKYQQAKKYYLDSLQLQKQIDLNYLDTIYEMALVCIKLEELDEARALIDKGIDAAKQEERFNAKLYLLLMLRYKYFEEAKDYKLFLENEAIPLYKSAGNKIELKKVYVELAEHFSNLSRFEESNRYYRLVIDLMNDNKEE"]}}, {"id": "<unknown id>", "location": "[623429:623561](+)", "type": "CDS", "qualifiers": {"locus_tag": ["ctg1_562"], "transl_table": ["11"], "translation": ["MKKMVFGVLAFIVTLTVAGGIHQYSSKPDIVGQQAKTVEQVNS"]}}, {"id": "<unknown id>", "location": "[623726:625427](+)", "type": "CDS", "qualifiers": {"locus_tag": ["ctg1_563"], "transl_table": ["11"], "translation": ["MKKKSLALVLATGMAVTTFGGTGSAFADSKNVLSTKKYNETVQSPEFISGDLTGATGKKAESVVFDYLNAAKGDYKLGEKSAQDSFKVKQVKKDAVTDSTVVRMQQVYEGVPVWGSTQVAHVSKDGSLKVLSGTVAPDLDKKEKLKNKNKIEGAKAIEIAQQDLGVTPKYEVEPKADLYVYQNGEETTYAYVVNLNFLDPSPGNYYYFIEADSGKVLNKYNKLDHVANEDKSPVKQEAPKQDAKAVVKPVTGTNKVGTGKGVLGDTKSLNTTLSGSSYYLQDNTRGATIFTYDAKNRSTLPGTLWADADNVFNAAYDAAAVDAHYYAGRTYDYYKATFNRNSINDAGAPLKSTVHYGSKYNNAFWNGSQMVYGDGDGVTFTSLSGGIDVIGHELTHAVTENSSDLIYQNESGALNEAISDIFGTLVEFYDNRNPDWEIGEDIYTPGKAGDALRSMSDPAKYGDPDHYSKRYTGSSDNGGVHTNSGIINKQAYLLANGGTHSGVTVTGIGKDKLGAIYYRANTQYFTQSTTFSQARAGAVQAAADLYGASSAEVNAVKQSFSAVGVN"]}}, {"id": "<unknown id>", "location": "[625490:626039](-)", "type": "CDS", "qualifiers": {"locus_tag": ["ctg1_564"], "transl_table": ["11"], "translation": ["MAETIQNFLTEYYSIAIPLSILINIIISLLGVIPSIFLTAINIQLFGVTNGTIISIAGEALGAIISFYIYRIGLQKFTHDKVNKYPKVERLLYVEGIEAFLLVLSFRLIPFIPSSIVTLFAALGKMSLLSFSIASTIGKIPALWIEVYSAYHVMNGTNEAKWIVTIAGAIGLFYLWKKWRKK"]}}, {"id": "<unknown id>", "location": "[626439:626958](+)", "type": "CDS", "qualifiers": {"locus_tag": ["ctg1_565"], "transl_table": ["11"], "translation": ["MKRISSLFLSGLLALMLILSGCAGKEQKTEKQTGNQSTSVEKISDNILDEMEGPPKNGHTIERHVGKSEEDLKNRLKTDKVSAASTYYDKETATKAVKDSLKQHDKEIQDWLKNSKEARLVLNTTHSFPVGKTVIKKNMSVKDKLVKTVTVLARDKSGELGFKIITSYPSDK"]}}, {"id": "<unknown id>", "location": "[626974:627247](+)", "type": "CDS", "qualifiers": {"locus_tag": ["ctg1_566"], "transl_table": ["11"], "translation": ["MYTTLQYFLKSYCTLSIHEDEIVSVMEEFIEQEDEEIVLKLRDELINMKKKNAWEEACVLAAKQGNRMWSLEETKDHLETFLLLLQKKKA"]}}, {"id": "<unknown id>", "location": "[627289:628552](-)", "type": "CDS", "qualifiers": {"locus_tag": ["ctg1_567"], "transl_table": ["11"], "translation": ["MKLSKILIGSAIAGGILLCVGGVGGYQYVSKLNNQLDTSALPNTTFEGISLDGKNKKDIQAIINQKVTELDQKSLTYIFQNDKQTYTWKDLGINYKEKDIIDKIFKEQEGNVMNRYKMRKQAENGELKRDYKLTPQLNATAYETFIKDKYNETLKNPINAEFSIEGSTVNVSQSQNGEKIDKGKLNGLTNEAITTGKSDVTLPVTFIKPERSTEDIQKMGIKEVIAEYSTPMAGRNGNQSFNVNKSANTLSGVIVAPDETFSFNGRVGVTDAAHGYKSAAVYSQGKVIQSAGGGVCQVSSTLYSAALRADLGIVSRSNHSMPVNYLPLGQDAAVADYGPDLKFKNNTGNHIYIQAFSNGGSITTRIFGTNTGKNVEVSSQVISRTSDKITAVTYKKVTQNGEVISNGQISKSVYKSAPKE"]}}, {"id": "<unknown id>", "location": "[628786:629803](-)", "type": "CDS", "qualifiers": {"locus_tag": ["ctg1_568"], "transl_table": ["11"], "translation": ["MMKSDPNNNTRARKGRSKKKRLLWCLLIPLLIVALGAGGYSFHIYSKAKSVLNNAYAELGRGDKSSKREKAVKPMTDNISVLIMGVDESDIREKGYGKATRTDALLLATINKNDKSVKLVSIPRDSRVYIKSRDKYDKITHAHVFGGVDSTIDTVENFLDVPVDYYVKFNFKSFIKIVDSLGGITVDVPVEFTEQNSKDEADAIHLKKGRQHLNGEEALALARTRHIDSDYMRGQRQQLVLEAIAEKALSLNSINKIGGLLDAVDKDLKTNLTFDDMMTITKNSMDSNLKMEKMQVEGTDKYIGGIYYYVPNEKSVNNISTKLQEHLGVTNKNEHKKL"]}}, {"id": "<unknown id>", "location": "[630134:631313](-)", "type": "CDS", "qualifiers": {"locus_tag": ["ctg1_569"], "transl_table": ["11"], "translation": ["MKFITFFVGLIVVFLLAYIASNNKKHIKFKPIFIMLIIQLILTYLLLNTEIGLILIRVISSLFTKLLEYAADGINFVFGGIANKGEMPFFLTVLLPIVFISVLIGILQHFKILPFFIHWIGYFLSKINGLGKLESYNAIASAIVGQSEVFITVKKQLAQIPKHRLYTLCASAMSTVSMSIVGAYMTMIEPKYVVTALVLNLFSGFIIVLIINPYDVKDDEDILEIKGEKQSFFEMLGEYILDGFRVAIVVGAMLIGFVALISCINDLFLIIFGITFQQLIGYVFAPIAFLIGVPSSEIVAAGSIMATKLVTNEFVAMMDLSKISNSLSPRTVGIISVFLVSFANFSSIGIISGAVKGLNEEQGNVVARFGLKLLYGATLVSILSAIIVSIML"]}}, {"id": "<unknown id>", "location": "[631404:631791](+)", "type": "CDS", "qualifiers": {"locus_tag": ["ctg1_570"], "transl_table": ["11"], "translation": ["MNICRVHHVAIICSNYERSKNFYTRILGFKEINEVYRKERDSYKLDLCVGEEYQIELFSFPNPPERKSFPEAAGLRHLAFAVTNIEEAVKHLNQCGVKTEPIRIDEITGKKFVFFQDPDGLPLELYEV"]}}, {"id": "<unknown id>", "location": "[631899:633198](+)", "type": "CDS", "qualifiers": {"locus_tag": ["ctg1_571"], "transl_table": ["11"], "translation": ["VDILKLLMVVILIGLTAFFVAVEFAIIKVRSSRIDQLVSEKRRGALAAKKVTSNLDEYLSACQLGITITALGLGWLGEPTIKHLLEPLFLKLQFSPAISSTVSFIIAFAVITFLHVVIGELAPKTFAIQKAEQVSLLLSKPLIYFYRVMYPFIWALNGSARVVTGLFGLHPASEHEVAHSEEELRLILSESYESGEINQREFKYVNNIFEFDNRVAKEIMVPRTEVVGLYEDEPFETHIKVIAQEKYTRYPVFGEDKDEIIGMVNVKDLFIRYMDGNRDEECSIMPYTRPVIEVLENIPIHDLLLQMQRKHIPLAVLYDEYGGTAGIVTLEDILEEIVGEIRDEYDEDENPPIEHVSEGYKIVEGKVLISEVNDLLGIHLIADDVDTIGGWIMVQKQIVAEGDVIEKHGFYFKVLEKDMHQIKRVEIRKVEE"]}}, {"id": "<unknown id>", "location": "[633371:634805](+)", "type": "CDS", "qualifiers": {"locus_tag": ["ctg1_572"], "transl_table": ["11"], "translation": ["MIATKDIRIEKDFLGKKEVPSAAYYGVQTLRAVENFPITGYRIHPSLITAMAIVKKAAALANIDTGYLAKDIGHEIAEAAQEIVDGKFHDQFIVDPIQGGAGTSINMNTNEVIANRALERMGYEKGEYAKISPNTHVNMAQSTNDAFPTGIHIATLMMLEELLITMEELHSAFRKKAKEFDHVIKMGRTHLQDAVPIRLGQEFEAYSRVLERDIKRIKQSRQHLYEVNMGATAVGTGLNANPTYIEQVVKHLRTFSGFPLVGAEHLVDATQNTDAYTEVSAALKVCMMNMSKIANDLRIMASGPRVGLAEIQLPARQPGSSIMPGKVNPVMAEVINQVAFQVIGNDHTICLASEAGQLELNVMEPVLVFNLIQSISIMNNGFRVFREYCIEGITANEELLKQYVEKSVGIITAVNPHIGYEAASRIAREAIETGKSVRELCLEHGVLTEEELDIILDPFEMTHPEIAGASLLKNKKI"]}}, {"id": "<unknown id>", "location": "[634844:636464](-)", "type": "CDS", "qualifiers": {"locus_tag": ["ctg1_573"], "transl_table": ["11"], "translation": ["MSTWTQIYDPLNNIWLSALIAALPIFCFIICLMGLKMKSYIAGLYSVIVAIILAIFVYKMPATVAVASAGFGVLSGFYPICTIVIAAIFLYKLTVKTEQFNIIRDSISSITNDQRLQVLLIAYSFGAFLEGAAGLGVPVAITAALLVGMGFNPLKAAGICLVANIAGGAMGAMGIPVTVPAQLTELDALTIGRQTVLILPFISIILPFLLVSMVDGVKGIKETWQGILVSGVSFAITQFAVTYFLGAELTNIFAAVVSMIALALFLRVWQPKSSTKEEKQETKVSHTFNQILYAWSPFVFLTAFVTIFNLKPIKALFAPDGALANLVFNIQFPGLHNAVMKTTPITKADTPFAAVFKFDVFSSTTTAIVLAIIVSLIVYRVKGKMVKELMIETMKELKAPVYTICSVIALAYVENYSGMSSTLGLAFSSTGNAFPILSPILGWIGVFITGSVVSSGSLFAPLQAVTADQLNIVPSTLVALNVVGGTMAKMVSPQSVAVACAAVGLVGKESALFKTAMKYSLIFLAVISLLQLNAVFNIF"]}}, {"id": "<unknown id>", "location": "[637411:637699](+)", "type": "CDS", "qualifiers": {"locus_tag": ["ctg1_574"], "transl_table": ["11"], "translation": ["MNQNQFECRISEEDVQMLRALAHPLRLRLVMELMQRGTCNVTQLQEVLEIPQSTVSQHLTKLKQNKVVRFERRGLEVYYQIHNDKVSAVVKTLFS"]}}, {"id": "<unknown id>", "location": "[637890:638070](+)", "type": "CDS", "qualifiers": {"locus_tag": ["ctg1_575"], "transl_table": ["11"], "translation": ["MDVKRVKQILSSSSRIDVTYEGVPVWIESCDEQKGSAQVYDVSNPGESVHVDVTALEEK"]}}, {"id": "<unknown id>", "location": "[638107:639457](-)", "type": "CDS", "qualifiers": {"locus_tag": ["ctg1_576"], "transl_table": ["11"], "translation": ["MDAALKLDKAGEQQSPKKHPPGLYLLFFTEAWERFSYYGMRGLLVLYLTTSLVSGGLGFDKAVAVQIYGIFTMLVYFTPIIGGWLTDHFITKRHAITIGGIIMAIGNFVLFSMNTKTGLFLGLGLLVIGNGFFKPNISTLLGQLYSDNDSRRDSAFTIFYMGINLGALIAPFICGYFADYRYGFLTACIGMIIGQIAFNLLAPRYLGSAGTTVVGKKSKEQNAKAVEKKPLTPQEKKRTVAILILTCFVVFFWAGFEQAGSSLTLYTDKFVDRTIGGFTIPTPWFQSVNPLFIILLALPVSALWIKLSKTKNGDLKIPTKMALGMILLGIGYLVLTLAVLKTGSDEGNITMKANLLFIVFTYMFHTIGELFLSPIGLSMVSAIAPVKLASLLMGVWLAGTGFANLLAGQLAAFTQSLGYLEVFASIGIIVIVLGLVLLMFSKKIAHMME"]}}, {"id": "<unknown id>", "location": "[639837:640806](-)", "type": "CDS", "qualifiers": {"locus_tag": ["ctg1_577"], "transl_table": ["11"], "translation": ["MNFMRKKSFTVFVFLLAFSMLLNACGKSSNKEESTKEDNKKEVVTVEHAMGKTEVPANPKRVVILTNEGTEALLELGVKPVGAVKSWTGDPWYPHIKDKMKDVKVVGDEGQVNVETIASLKPDLIIGNKMRHEKVYEQLKAIAPTVFSETLRGEWKDNFKFYAKALNKEKEGQKVVADYESRMKDLKGKLGDKVNQEISMVRFMPGDVRIYHGDTFSGVILKELGFKRPGDQNKDDFAERNVSKERISAMDGDVLFYFTFDKGNEKKGSELEKEYINDPLFKNLNAVKNGKAYKVDDVIWNTAGGVMAANLLLDDIEKRFVK"]}}, {"id": "<unknown id>", "location": "[640978:641983](+)", "type": "CDS", "qualifiers": {"locus_tag": ["ctg1_578"], "transl_table": ["11"], "translation": ["MLLKTNRAKGIGLFVGIIAVVICIWGSIIFGYTNTSWKLALDAFFHFNGSNEHIIIQNVRLPRALIAASVGASLAIAGCLMQTLTKNPLASPDFIGLNSGAAFFIVVAIVIFSVTSLSAFTWIAFLGAAVAAVLVFASSSLGKEGTTPLKLTLAGVAISALFSSLTQGLLVLNEKALEEVLFWLAGSVQGRKLEILQSVFPYLLIGWIASLIMAGKVNTLMMGEDVAKGLGQRTILMKSFVLLIIVLLSGGSVAVAGPIGFIGIITPHFARFLVGVDHRWRVPYSGLLGAILLILADIAARYVIMPQEVPVGVMTAFIGAPFFIYIARKRGLSK"]}}, {"id": "<unknown id>", "location": "[641979:643038](+)", "type": "CDS", "qualifiers": {"locus_tag": ["ctg1_579"], "transl_table": ["11"], "translation": ["MKKYIPFRIGKGELSFLMYKRACLVLLSLLLVLIGLFFASAGMGDMKIAPYDVWQAITGNGDAMSNMVVNKFRMPRILIAILVGIALAVAGCILQGLVRNPLASPDIIGITGGASVAVVLFLALFSDKNNALTVSIHYMPLAAFAGATIVAVFVYLFAWQNDGLSPISLVLIGVGFWALTKAATTLFMLLAPIYQASQANVWITGTVYGSSWQNVMVLAPWVLILTVISFIAARHLNAQELGDDIAVGLGVPLTKSRVFMLLLSTALIGGAVAFAGGIGFVGLMAPHISRRLVGSLYGALLPVAAIVGAILVLAADLIGRTIFTPLEIPAGVFTSAIGAPYFIYLLYKSRNS"]}}, {"id": "<unknown id>", "location": "[643050:643872](+)", "type": "CDS", "qualifiers": {"locus_tag": ["ctg1_580"], "transl_table": ["11"], "translation": ["MQKALETKRLTLSYGETSIIDELNLEIPKGEITIFIGSNGCGKSTLLRSLARLLKPTTGDILLDNQAIQSMQTKQIARQMAILPQGPQAPEGLTVLQLVKQGRYPYQTWLKQWSEKDEEMVQKALAATGMTEFAERDVHALSGGQRQRAWIAMTLAQDTDIILLDEPTTYLDMTHQIEVLDLLFELNETEQRTIVMVLHDLNLACRYADNIVAIQDKQIYAQGKPEEVVDEKLVRDVFRMECQISTDPLFGTPLCIPHGRGRRVVKEVAQAIR"]}}, {"id": "<unknown id>", "location": "[643903:644635](-)", "type": "CDS", "qualifiers": {"locus_tag": ["ctg1_581"], "transl_table": ["11"], "translation": ["MAFTESDVYNNTAFFEQYMKRRYRENSPNESIEKPVFFQLIGHVQGKQILDLGCGDAKFGAELLEKGCYSYTGIEGSELMYEKAKNQLENKNGSVHFLNLKDYTYPSSTFDLVTSRLALHYIEHLDTIFQNVFQTLKTNGTFTFSVQHPVITSSFESLQTSGKRTSWLVDDYFKLGKRVEPWIDQEVIKYHRTTEEYFTLLQQAGFTITSLKEATPNPIYFQNEEEYKRRLRIPLFLLFSCTK"]}}, {"id": "<unknown id>", "location": "[644848:646039](+)", "type": "CDS", "qualifiers": {"locus_tag": ["ctg1_582"], "transl_table": ["11"], "translation": ["MSSKTLAKFLEENLEDLKSKGLYNVIDPLESSNGPIITIGGKEYINLSSNNYLGLATDSRLQEAAIGAIHKYGVGAGAVRTINGTLDLHIKLEETIAKFKHTEAAIAYQSGFNCNMAAISAVMDKNDAILSDELNHASIIDGSRLSKAKIIVYKHSDMEDLRQKAIAAKESGLYNKLMVITDGVFSMDGDVAKLTEIVEIAEELDLMTYVDDAHGSGVLGKGAGTVKHFGLSDKVDFQIGTLSKAIGVIGGYVAGKQNLIDWLKVRSRPFLFSTALTPADAAACMRSIEILMESTELHDRLWENGRYLKQGLKELGFNIGESETPITPCIIGDEVLTQEFSKRLNEEGVYAKSIVFPTVAKGKGRVRNMPTAAHTKEMLDEAIRKYEKVGKEMGII"]}}, {"id": "<unknown id>", "location": "[646083:647049](+)", "type": "CDS", "qualifiers": {"locus_tag": ["ctg1_583"], "transl_table": ["11"], "translation": ["MKKILVTGSLGQIGSELVMKLRDVYGASNVIATDIRETDSEVVKSGPFETLDVTDGQKLHDIAKHNEVDTIIHLAALLSATAEKNPLFAWNLNMGGLVNALEAARELNCKFFTPSSIGAFGPSTPKDNTPQDTIQRPTTMYGVNKVAGELLCDYYHQKFGVDTRGVRFPGLISYVAPPGGGTTDYAVEIYYEAIKKGAYTSYIAEGTYMDMMYMPDALQAIISLMEADPSKLVHRNAFNITAMSFEPEQIAASIRKHIPTFTMDYAVDSARQTIADSWPNSIDATAAMKEWGFKAEYDLDKMTTDMLAKLKKKLTAELVMN"]}}, {"id": "<unknown id>", "location": "[647108:647531](+)", "type": "CDS", "qualifiers": {"locus_tag": ["ctg1_584"], "transl_table": ["11"], "translation": ["MQRVDVVYALIHDEETDKILMVHNAEQNVWSLPGGAVEKGEILEEALIREVKEETGLIATLGGLVAINEKFFEESGNHALFFTFRANVVKGELIAEDEGEISAIEWVDRTIANERFPYYDGGFESLLEVAIPYKFQPETK"]}}, {"id": "<unknown id>", "location": "[647568:649452](-)", "type": "CDS", "qualifiers": {"locus_tag": ["ctg1_585"], "transl_table": ["11"], "translation": ["MRQIFSDKKIDASLFLQMENLMYALLKEDDAYLEYGYKAYYDEIEKKVVISHFWDDRKEEDTVIGLKSEVFLKALGNKHYSDMTLIRSYAIELQESPLKKFLTQLFVLLEDLRVEEIVKNLRPGTKHIFKRRKEMYRNYFGSQNEINRVRNYHGDRLFCLCYLSLTSDKYEMFNNEYFEQIEAILHETFQARNTEDIMYVVEKIRYRLEALLESDMLNNYFGHAPLYLSVLADEKNCRVEDLANDDTQLIDDDENKNKMDESFSTWHRENKNNENENFLRFELESGTKTNMMGDTARESEDGDQALGSVQGTSQKSTQSNFDGADTEEARASHASSQHDGAYGKYNVGASHTFKEARKANIDEKKDYQAIKSVVNKDVKELKKIIEKTIENKTNANNDKYYGRLRKKFLRIYTEKQPRMFYKKGQESQELDVAFQLLVDCSGSMYNKMEETKKSVVLFHEALKSLKIPHAISGFWEDASSAKPEDKPNVIHEVVNYKNSTLPNVGPEIMQLREEEDNRDGYIIRIVSEKLAKRPEKHKFLLVFTDGEPSALDYQQDGILDTHEAVKLARKSGMEVIGIFIEEGEAKEATYQLMKNIYNHHFLVANHAEDLRLKIKPLLKKLLLKTIE"]}}, {"id": "<unknown id>", "location": "[649455:650349](-)", "type": "CDS", "qualifiers": {"locus_tag": ["ctg1_586"], "transl_table": ["11"], "translation": ["MLEQFHIHSDLKQQLSTIHEKNKQEAGENAHLIGTKIYKASDNSIIEDAITALLLGKNILLKGPTGSGKTVLAETLSSLFQKPMHSINCSVDLDVEGILGYNTLQTKDGASEVSFVNGPLMKAMKNGHFLYIDEINMAKPETLPLLHGALDYRKMITNPFTQEVVYGDEEYRVIAAINEGYVGTSELNEALKNRFVIIEVPYIQGDTLKELLLAESKLNDVATIEKFVAFASDLMPLARDGRVSEEAASIRGIIDACDLGVYIPVMRAIERSIIAKLNDETEQMTVRELAESYFFEG"]}}, {"id": "<unknown id>", "location": "[650476:652006](-)", "type": "CDS", "qualifiers": {"locus_tag": ["ctg1_587"], "transl_table": ["11"], "translation": ["MKKPIVQLLLIFTIVSIVLFLLNTSYISLYTFVGALWSITIVGISFVIFIENRSPQSTLAWFLVLALLPIIGVLLYAIFGRSRWRRKKHLHRSEEQRKLFREILEGRRLELLLTVPLNERSIHLTEVIQKFGGGPAADKTTTKLLTNGDQTFSEILRAIEQAKHHIHIQYYIYKSDEIGTKVRDALIQKAKDGVIVRFLYDGLGSNTLRRRFLQPMKEAGIEIVEFDPIFSAWLLETVNYRNHRKIVIVDGEIGFTGGLNVGDEYLGRSKKFPVWRDSHLKIEGKALYKLQAIFLEDWLYASSGLNTYSWDQFMNRQYFPGKEISHAEGAVQIVASGPSSDDKSIRNTLLAVMGSAKKSIWIATPYFIPDQETLTLLRLSAIAGIDVRILYPGKSDSIISDQASQSYFTPLLKAGASIYSYKDGFMHAKIVLVDDTIATIGTANMDVRSFELNYEIISVLYESKTVHDIKRDFEKDFKHSTEIKWNSFQKRSIKKRILESFMRLISPLL"]}}, {"id": "<unknown id>", "location": "[652219:652573](+)", "type": "CDS", "qualifiers": {"locus_tag": ["ctg1_588"], "transl_table": ["11"], "translation": ["MNYIENNGLYYRNHHHGGHNHGGHNHNGGHHHHGGHNHHDHHHHHGGGWGWGGSSWGGGFFPGSFAGGVLGGLTAGALTGAASGGYYPAPYPVTYPSPYPVTYPMPYPGYQQIPYSY"]}}, {"id": "<unknown id>", "location": "[653055:654759](+)", "type": "CDS", "qualifiers": {"locus_tag": ["ctg1_589"], "transl_table": ["11"], "translation": ["MLEQRGHALYDSSLRDLKLALDESSIVAITDRKGLITYVNDKFCEISKYKREELIGKDHRILNSGHHPKTFFQNLWKRILNGKVWTGEIRNRAKDGTYYWVKTTIVPFLNEKGEPYQFIAIRNDISSRKEAEHRLRLSESRYRELAYHDALTSLPNRLQLITTVNKLIADKKEFGMIYFDLDRFKLVNDTLGHMIGDLLLSEVASRLHYVLGEKDVLARLGGDEFVLLTKNHRQDDMSQLATSVLSCFQAPFMLEGHEVYISASLGLCSYPQDGLDVETLLKNSDLAMYSAKEQGRNAACFFTDELRAKINRRMKVEFALQKAIRDEELDVALQPIIDLKTKRYSGIEALVRCMTEDGPIAPSEFIPVAEESGLIIKLGDWVLEKSCRLFKTLPNYQEGLKLSVNLSIQQLMQKRFILSVRSILKRTGFPPNRLILEITESIAVRHFDYIIATLQELRNMGVLIALDDFGTGYSSLYYLKQLPLDIVKIDRNFIREFHYDHAQPERTIVKSVIEIAHSLNLAVVAEGVETVEQESLLQSMSCDYVQGFYYAKPLSVGELKEKLITDF"]}}, {"id": "<unknown id>", "location": "[654790:656188](-)", "type": "CDS", "qualifiers": {"locus_tag": ["ctg1_590"], "transl_table": ["11"], "translation": ["METKKWGLWVLTAFVIGNMVGGGVFMLPANLAQVSGPMGSTLAWSITGLGVFMIALVFGNLAIRKPELKAGPQSYAQAMFPSKKAGKVAGYSMAWGYWAANWAATASVIISFAGYLSTFFPVLQSKQILFSINGFSLELGKGLTFLVCSLMLWGIQYILSQNIDRAGNMNLLATIAKIIGFTMFIVITLFIFNASNFGDGQTFMNEAGQSISLGGQINSAAIATLWAFIGIESAVMLSNRAKSQRDVKKATIFGLIIALLIYMSITLLTMGALPQDALKESQKPLVDALNLAIGNKGAYIMALLALISLFGSTVGWIVVSSEVPYQAAKNGLFPKFFGKTNKKGSPSKSLLITNVMTQIFLFSTISGTVSEAYSFAIVVATLAYLIPYLVSTLYQFKLVITGETYDIMPGSRIKDGIITTLAFVYSIWVIKTGTADLKTFFLGIGLFVLGLILYPVLMKDSQKTD"]}}, {"id": "<unknown id>", "location": "[656640:657351](+)", "type": "CDS", "qualifiers": {"locus_tag": ["ctg1_591"], "transl_table": ["11"], "translation": ["MMSKYEQIYTEISKSIDNKQLKEGCKIPSETELMKQYEASRGTVRKAVDLLQERGYVQKIHGKGVFVLKRKNIEFNFGGIVSFQEENERLGRHCITEVVEMDKEKATKEIAKLLNVKEKTEIDHIKRVRNIDGEKVILDINHFVSEFIPGLTKEIATASIYKYIEKELGLHISYSQRVIEVQPCTEDDRKYLDLNGTDYVVVVKNFTHLYDGSQFEYTESRHRLDIFHFSDVARRK"]}}, {"id": "<unknown id>", "location": "[657493:658921](+)", "type": "CDS", "qualifiers": {"locus_tag": ["ctg1_592"], "transl_table": ["11"], "translation": ["MGKDYRKTAEEVLQYIGGKDNIEQAAHCVTRLRIALKDESKIDNDKLQSVSLVKGAFHNAGIFQVVIGPGDVDRVYAELITLAGMEESTVADVKDSGNQKLNPAQKFVKIFSDVFMPILPAIVTAGLLMGINNLLGAKDLFFDGKNLLDVYPNLGGLWDLINMMANTAFVFLPALVGWSATKRFGGSPILGIVMGLMLVHPALLNAWDYGKAATGLEGQKIEYFNILGLFQIEKVGYQGQILPVLVAAFVLSKVEIFLKKHVPNAIQLLVVPITTIVVTGVLALGIIGPVTRHIGDLLTVGLVGVYETVPVVGAVLFGALYAPLVITGMHHMFIAIDLQLIAQHGGTFIWPMIALSNIAQGSAALAMFWISKNQNDKSMASTSAISAYFGITEPAMFGVNLRNKFPFYAAIIGSAVAAIFITLNGVLAPAIGIGGLPAFISIIPKSIPMFIVGMIIAVVIPFTLTWLFAKRVKQK"]}}, {"id": "<unknown id>", "location": "[658934:660596](+)", "type": "CDS", "qualifiers": {"locus_tag": ["ctg1_593"], "transl_table": ["11"], "translation": ["MKDWHKSVVYQIYPKSFNSYYNKETGDIKGVTEKLDYLKELGVDYIWLTPIYQSPQNDNGYDVSDYYSIDPSYGTMEEFEELLAEAKVRNIEIMLDIVVNHSSTEHKWFKEAKEDKNSPYRNYYIWRDEKNNWQSKFGGSAWKYDEKTEQYYLHLFDETQADLNWENEQLREEVYDMMRFWLDKGVTGFRLDVINLISKDQCFLNDEGNTATSDGRKYYTDGPRVHEYLQEMNRKVFAGKDVITVGEMSSTTIDNCIKYSNPERNELSMTFSFHHLKVDYPNGDKWTKAEFDFIKLKEIMSNWQIEMQKGGGWNALFWCNHDQPRIVSRFGDDRKYRNESAKMLATAMHMLQGTPYIYQGEEIGMTNPKFESIEQYRDVESLNIYDIKREEGLSKEEIIGILKQKSRDNSRTPMQWNEEMNSGFTTSTPWISVAENFTEINVEKALEDKESVFYHYKKLIELRKTYDVITEGEYAILDKNDPKIWAYTRTTESEVLLVINNFYGEEITYSVPAHVQLDGMKQEVLLSNYKDASKDIAKLNLRPYESIVYRYTK"]}}, {"id": "<unknown id>", "location": "[660628:661498](-)", "type": "CDS", "qualifiers": {"locus_tag": ["ctg1_594"], "transl_table": ["11"], "translation": ["VTGNIRYFKYGVQLLGTKIQKKGILPYLDISFRDPTNPTALVKLISVDGETAAILEKKKVGNLLIGDFLKKKIKSLEDMSIFPNETLETAATKMLDPGKDFTLPSIKLKGKEVVTNGIALFNKDKLTGLLPSRQSVLFVLLTDKMGTSARITQKLTNSDSSNTSDYITIDVSNQKLKRNLKITTDKKGNVYAHIKLQLKVIAIESPRDNLYTMDDREKLNKELSKPLTKEAKKIINKLQKANCDAFGIGRHLIAYHPELWRKKNWDKDYAKVKFKPEVEVSILYSGVLK"]}}, {"id": "<unknown id>", "location": "[661618:661753](-)", "type": "CDS", "qualifiers": {"locus_tag": ["ctg1_595"], "transl_table": ["11"], "translation": ["MHKKTVKLCSILCASSLLSGCWDQEPLREARLAYSIGFDITEEN"]}}, {"id": "<unknown id>", "location": "[661733:662840](-)", "type": "CDS", "qualifiers": {"locus_tag": ["ctg1_596"], "transl_table": ["11"], "translation": ["VTNTQSKISLVQLTFFVIQCQIGVGILSLPNRLHPIAKGGGWISVLIAGLATQLIILLMWFLLRRFPDANMYEIACMMFGNKFGKLLGFSYVFYFTLIGMTVMLNACTVIKIWILQATPWYAILLLFTIACCYVAYNTFKVIVRFYVMASILILPMALLIGLGLSRADFSYIFPITEAGWWNIIKASKETITAMYGFEIFLIAFPKVNGTAVAKLKAISIANGFVTLFYAFTVWICFIVFSPKQVELIPEPVAYLLRSLHIGIVDRTDLIFIPIWMITVVASIASCYAAASIGIGHIFNLANHKKSVPIVGVISFSIALFIDTPEELKLIANFTDKFTYIFIIVLPFLFLLYSLLRNKKGAPYAQKNS"]}}, {"id": "<unknown id>", "location": "[662820:664323](-)", "type": "CDS", "qualifiers": {"locus_tag": ["ctg1_597"], "transl_table": ["11"], "translation": ["MTQQEEQQKSKNQKHMFPSLPENINYIENKLCHSDDIKKLDIPFQNGKGIILYIESLADPNLIHQLALEPLLTRSDLSLDKAFSTLNMKKETNLNYGVQLLLQGKSLYFHEHVESFCTFETALSLKRAITEPDNEGIVRGPHTGFVEDLATNLASIRKLIKSPNVVVKYFTLGEEMHTKVAITYIQNIANDDLVAEVKRRLEMIKTDALMPPGYIQEFIEDTSFSPFPQQLNTERPDRTAANLMEGRVAILSDGDPTALIVPVTLFAFYQSPDDYNNRWIVGSFVRMIRLVSFLIAFLLPAIYIATVAFHPDVLPLELVYTIKASLEQVPLPPIFEALLMELIFELLREAGIRLPSRVGQTIGIVGGLVIGDAIVKAGLVSYTMIIVVALTAIASFLVPSNDMSSAVRILRFPLMVLAAIFGYVGISFGIIITFVHLCQLHSFHTPYLSPLAPMRIKDMKDSFVRFPIWSFWERPHDSKPKKMQRQHVTREDENGDKHAK"]}}, {"id": "<unknown id>", "location": "[664511:665333](+)", "type": "CDS", "qualifiers": {"locus_tag": ["ctg1_598"], "transl_table": ["11"], "translation": ["MEIAVERVFTKEILRRAAKAFHVTVEEKPLGDFENYIFKAKGDNDEDYVLRLTHSSHRSKKEVEAELDFLRYVAEHGAKVAGPLNSTSQNLVEEIGAEDSTFFFASLFTYAKGEQVKGEGSPYWGDDYFEAWGKAIGQLHRLTMSYPKTDYRDTWEEDESGIVNELEDDQVKKIAAVLMDEIKALPVERETFGLMHGDIHPGNFHYDGKELTIFDFDDAAYNYFIHDLAMVLYYSILFTPWTAEEKTDFARKQLQVLRKGYEHEHRLADSWYE"]}}, {"id": "<unknown id>", "location": "[665639:667103](+)", "type": "CDS", "qualifiers": {"locus_tag": ["ctg1_599"], "transl_table": ["11"], "translation": ["MLEAFVNWLNNIVWSPALVYLCLGVGLYFSIRTRFLQVRHVGEMVKLTFQGEKSEAGVSSFQALALSLSGRVGTGNIAGVATAVAFGGPGAVFWMWAVAFLGAGSAYIESTLAQIYKTKHQGQFRGGPAYYIEKGLGVKWYALVFVAATILATGLLLPGVQANSIAVSLETAFGINTTVSGVLLVVVLAIIIFGGVKRIVNVAQVVVPFMAVGYILVACVIVAMNIEKLPEAFMLIIRSAFALEAAFGGIIGLAISWGVKRGIYSNEAGQGTGPHAAAAAEVSHPAKQGLVQAFSVYIDTLFVCSATAFMMIITGMYNVFDASGKNFIVNKLNGAQPGPGYTQAAVESVFPGFGNGFVAISLLFFAFTTIMAYYYIAETNIAYLNRDKDRPWLSIVLKFVFLGAVFYGCIKTAATAWALGDIGVGIMAWVNIIAILLLQKPALVALKDYEKQKKEGKDPVFDPQPLGIKNADFWEHEYGKDKKEEVS"]}}, {"id": "<unknown id>", "location": "[667237:667966](+)", "type": "CDS", "qualifiers": {"locus_tag": ["ctg1_600"], "transl_table": ["11"], "translation": ["LIEFRNVNKYYGNFQVLKNINVQVKKGEVVVVVGPSGSGKSTLLRCINQLEAITDGGLIVQNTEVHNKKTDMNELRRNIGMVFQHFYLYPHKTVLQNITLAPIKVNKVSKEEAEKTAMFYLEKVGIPEKANVYPHQLSGGQQQRVAIARGLAMQPEIMLFDEPTSALDPEMIGEVLDVMKTLAKEGMTMVVVTHEMGFAREVADRILFMDDGQIIEDTTPAQFFANPEQERARLFLSRVLNH"]}}, {"id": "<unknown id>", "location": "[667978:668809](+)", "type": "CDS", "qualifiers": {"locus_tag": ["ctg1_601"], "transl_table": ["11"], "translation": ["MLKMKKLFTLIVFSCLFVLVVAGCGSKKDEAKETNTKQGGAVEQIKKRGKLVVGVKNDTNLFGLKNPSTGQVEGFDVDVAKALAKKILGDEKKLELKEVTSKTRIPMLKNGDIDAIIATMTITEERKKEVDFSDVYFKAGQSLLVKKGSNIKSIDDIKQGVKVLAVKGSTSTNNIRQKSPEATVLEFENYSEAFTALKAGKGDVLTTDNAILYGMAKQDSNYEVVGKIFTDEPYGIAVQKGADDLTKEINNLLKDMKASGEYDKLYEKWIGQKQEK"]}}, {"id": "<unknown id>", "location": "[668896:669553](+)", "type": "CDS", "qualifiers": {"locus_tag": ["ctg1_602"], "transl_table": ["11"], "translation": ["VPDFSILTNNIDMYLEGFKYTVMSSVIALIGSFILGVILAVMRIAPIRILNWVGSAFVEFVRNIPLVLIAFIFYFALPVIGITLNGFVAGTVTLTVYTAAFIAEVIRAGILSVEKGQMEAARSSGLTYTQAMYHVVLPQAMKIVIPPLGNQFLNLVKNSSILGIIAGADLMYQGDLISTKTFVTFDVYIFVGMFYLILTIPLSMLVRYLEKRLAKEAV"]}}, {"id": "<unknown id>", "location": "[669553:670198](+)", "type": "CDS", "qualifiers": {"locus_tag": ["ctg1_603"], "transl_table": ["11"], "translation": ["MDFKGAITGDHILFLLKGLLITLEVALVAIVLSFIIGSVIGILRYMKIPVVSQVLGIIVEVIRNLPLLLIIFFTYFALPEAGLKLEIITAVIVALTIFEAAMISEIVRSGLLSIEKGQIEAARSSGLTYVQALWHIILPQALRRMVPPLVSQFISLLKDTALAVVISLPELMHNAQIISGQNVNYMIPTFMVVACMYFIVNYSLSILSRRLELR"]}}, {"id": "<unknown id>", "location": "[670402:671839](+)", "type": "CDS", "qualifiers": {"locus_tag": ["ctg1_604"], "transl_table": ["11"], "translation": ["MQQPTNEKLHRTMKSRHLFMIALGGVIGTGFFLGSGYTINQAGPGGAILSYLVGGFIMYLTMLCLGELTVAMPVSGSFQKYATKFIGPGTGFMIGWLYWLGWAVTVGLELTSIGLMMKRWFPNVDVWVWCLVFGVILYASNAISAKSYAELEFWFSSIKVITILAFVVLGGSALLGFISYDGKEAAPLFSNFVSDGGLFPNGLAAVLLTMITVNFSFQGTELIGIAAGESENPEKTIPRAIRNTVWRIMLFFILTMTILVGLISWKEAGVIESPFVVVFDKIGIPYAADIMNFVIITALLSVANSGLYAATRILWSLANEGMAPTSFKKVNKRGIPITALVVTIAVAGLSLFTSFLAEDTVYMYLLSIAGLSAVSSWIIIALSQLRFRSQYIKGGGKLEDLKYRTPLYPIVPILALITNSIVVISLAFIPEQRMALYCGIPFIIFCYIYYYYYYMSKKQQKPMKVEMDKTNETNNQTR"]}}, {"id": "<unknown id>", "location": "[671813:672191](+)", "type": "CDS", "qualifiers": {"locus_tag": ["ctg1_605"], "transl_table": ["11"], "translation": ["MKLTIKHDDIKADLSYAQLAIGKENGYSPLQLLVSSIAGCSAIVFRTILEKKRITYDTFTIETEIGRSEALSKPVESVHLQYKIKAENITEEQLDKALQLAVKNCTIVQSVKDSIKVTETIELIK"]}}, {"id": "<unknown id>", "location": "[672254:672689](+)", "type": "CDS", "qualifiers": {"locus_tag": ["ctg1_606"], "transl_table": ["11"], "translation": ["VDCLGCKLANEEEKIYKVYEDDYVTCFLDHAPFYPGHTLIVPKQHVVEVEELDDVVARSIMDASKLIAKAIKALYKPDGITVCQNGGVFNELTHYHMHVVPRYKERSFAEFYTVQPEEKKNHNFEETKNLLKEAIEQILHIEKV"]}}, {"id": "<unknown id>", "location": "[672868:673426](+)", "type": "CDS", "qualifiers": {"locus_tag": ["ctg1_607"], "transl_table": ["11"], "translation": ["MKVTNNDYEKMEELYELYEQKIYYVAYSILNNIQQAEDAVQETFITLYKNLEKLHSLSTEELKRYILRIAKNKAIDSYRKNKRHETFLEEYERESIEAVDENIEEWEKRKMSEVQIDTLLKELNESNRQVFKYKVFYNLTYQEISSVMGITEANVRKQFERARKRVQNMIGGIQHDEFKELQRNI"]}}, {"id": "<unknown id>", "location": "[673391:674816](+)", "type": "CDS", "qualifiers": {"locus_tag": ["ctg1_608"], "transl_table": ["11"], "translation": ["MTNSKNSKEIYELAEKIALDDFDKSEEQHEFSHTYTRKKKLFMEEMKLKDERPQKKSKRHRMLIAAACLLIGMPTTVFGAVKVYNMIVQKQNYEVNVSVTNKDTKKADKWYKLKIDKLPENMEAIDDSAMKYSFKDNDANGGFSFSLWRVGENADFQTLYSKSYEEKEIGGKKAVIVHKETGNNNVMFDRKVFLFFEKEGIMLESFIGSDINEEQMIDVLGNISLEPTSKEKASHISNYDKKYFSQADEPKKSKVIPLKKDSKRLFHIGQKVPVTISMDNSQIEYVIEKVEVFDSIKDFKQENFNELGLGILSKKKALDQTGKLLSYRRDVYKLGNGKDSIDTLVDSQLVNVKFVYLTTTVRNIGKQATEEIYMHPSIKQLKFEGNAWKYAKEEGMDATRIMTGEVDYLEPHGDGKSFYNIGSILPGQTMKVNLGYFVDEDKLDSIFLDAFRYSGFSGTENMNSKNRWWFDIRQ"]}}, {"id": "<unknown id>", "location": "[674857:675811](-)", "type": "CDS", "qualifiers": {"locus_tag": ["ctg1_609"], "transl_table": ["11"], "translation": ["LSKAKRLLDILIFASAKKAFTAQEIADEFNISVRTVHRYILDLSDMGLPIYAEQGRNGGYKVLTNKVIPPILFTEEEAVSIFFAFQSLSYYRDLPFNTEINSVTHKLYSSLQHDAKVKVNKIRSYIAFWNPKRTIDTPLLNAVLSAAIENKNLHFQYESKSGIKTKHVHPIGVYAHDGLWYLPSYDFRRKKVLLYRVDRILSILSTEKNESTFMNLEEWFTSSSNVVHIPTQLHVLLTTEGVRQCKSVPYLEEFVVINEDGTGYIHSTIDKGEINFITPLFYRLGKDARILEPKELIDGLLMRAKEVLHMYEDEKSC"]}}, {"id": "<unknown id>", "location": "[675919:676441](+)", "type": "CDS", "qualifiers": {"locus_tag": ["ctg1_610"], "transl_table": ["11"], "translation": ["MSREIVLFIAASLDGYIAKEDDDLQWLMETEGEGDNGYTEMYETIDTIIMGKRTYDYVVEHMETFPYLDKKCYVFSNSQKGSNEHVDFVNEEVVEFTKRLKEQEGSKIWMVGGGSLLREFFKNNLIDEYVVTITPHILGSGVPLFQDKNPEINLTLTDTKRFGQFVNLYYKVK"]}}, {"id": "<unknown id>", "location": "[676606:677998](-)", "type": "CDS", "qualifiers": {"locus_tag": ["ctg1_611"], "transl_table": ["11"], "translation": ["MKRISIQFGFYFLIVTLLIESVLFVLLYYSLVNTRVNEEMTALLKRGNSHRDVLEKYYDKQTISHVALMESEAETTVVITNTNKEILAKSNEINTTINDHISKMQTRTDHNGAIIENHWKTSNYICTVSPIVVDGKHEGYVYMFLGTESIEKLVNGLTKQFIIAGAITFLLTVITIFLLSHLLTKPLLHMKHATEKMSKGDLSVSLTTTRNDEIGELASSIQTLANDLHYMKTERSEFLASVAHELRTPLTYVRGYADIALKESTPPEQRLRYLSIIKDESDYITNLVQDLFSLAQIEQHSFSIQVKEVHLHTFLTRIAEKVNAMYKERYIKVSFSCSPTLLVNLDEQRFEQVIVNILNNAYRHSKEHSHINISITDEHKRISITIEDEGEGIPPEDLPHIFDRFYRVDKARSRSTGGTGLGLSIVKEIVELHGGNITVTSEVDYGSCFIVSLPSIKKHDYHQ"]}}, {"id": "<unknown id>", "location": "[678009:678687](-)", "type": "CDS", "qualifiers": {"locus_tag": ["ctg1_612"], "transl_table": ["11"], "translation": ["MIDILLVDDEPRMLELLTLYLTPIGYNCVCATSGEEAILHIENRNFKFVLLDIMMPKMDGWETCKRIRSFSNVPIIMVTARDQTVDVIQGLKLGADDYVTKPFHEEELFARIEAVLRRTNEHKQIQYHGIVWDETKHFASVHNEELLLTPIEFSLLGLFLRHVNYVLSRDQLIERIWGLNTNTEDRTVDSHIRNLRDKLRKANFPIDHHLKTVYGVGYRWIDTEH"]}}, {"id": "<unknown id>", "location": "[678862:680110](+)", "type": "CDS", "qualifiers": {"locus_tag": ["ctg1_613"], "transl_table": ["11"], "translation": ["VKKMTRIFGITIITAVGLAACGQTNTDHKNHESTKEKKTEQKEMKMNQEVTAPKEMNEGASNDLLTTSLKNVTRLNTNDPLKMAVLTSQTIWPATHKENQPGAVILVPASEWQLGIASADLIHHPNNGPILFIEKEKIPEMTLKEIKRLNPIGTKDGTQIMVMGDVGTSALEQLKGYKVKQIKETDPAIFAKDVDKEYADITGSYPNSVIIGSSAEEGRLYTTPAVNWISHMPEPLLYTEKNKVPEATIEALKMRKDKANIYVLGPEKIVSKEVEKELSKYGKVTRISGETPTENSIAFAKFKDEKTKFGWGFTKPGHGLSFVSSKTPDLAVAGAPFSHMGKHAPVVLLEEGKASQPVYDFLATIQPKFKDDPTLGPYNHGFLLGSTSDISFETQGILDERLEIVQESGQGHGGH"]}}, {"id": "<unknown id>", "location": "[680243:680774](+)", "type": "CDS", "qualifiers": {"locus_tag": ["ctg1_614"], "transl_table": ["11"], "translation": ["MYKKLGTIALTGALAFSLAACGETEVKEVSKNDAPKQAEKKDKKEKAESKIYKIGDTVEVNGLQLTFSSAKFVEPNEYVKAEKGKVLEIAFNAKNNGKKDIYFGTSELKIADTNGNQFKEYFGGENTFINENIAPGNQITNKMLFDVPEGDKFVGTFKPTFTFDEKSVKVEFEVAK"]}}, {"id": "<unknown id>", "location": "[680786:681131](+)", "type": "CDS", "qualifiers": {"locus_tag": ["ctg1_615"], "transl_table": ["11"], "translation": ["MKRTAEFVLGLIGGIFGIICAFVALLIGGMGAAFEADGANTVIGLGWGAVALSILGIVGSVMVRSKAKVGGIMMTVAAIGGFICISIIYLLPGVLLLIGGLMGIFRKDKATVSA"]}}, {"id": "<unknown id>", "location": "[681563:683015](+)", "type": "CDS", "qualifiers": {"locus_tag": ["ctg1_616"], "transl_table": ["11"], "translation": ["LFQTIKNDWFSNVRGDVLSGIVVALALIPEAIAFSVIAGVDPTVGLYAAFCIAVTISFVGGRTGMISAATGAMALLMVTLVKDHGLQYLFATTILTGIVQIIFGVFKLSSFMKFVPKSVMSGFLNSLGILVFTAQLPHFKNATWQMYALVVLGLAIIYLFPRITTAVPSTLISIIIVTSIALMSGLQLKTVGDMGSLPKELPFFSIPDVPFTLETLGIILPYAVMLAIIGLLESLLTASVLDDMTHTESNKHKEARGQGIANIVAGFFGGMAGCAMIGQSVINIKSGGRGRLSTFVAGGFLIVLLFVLGNYVVHIPMAALVAVMIMVSIGTFDWNSVTTIHKVPKGNAFVMIVTVVIVLITHNLALGVIIGTVISAVLFAFNMAKIHVKHLYIENKKIYEIHGQLFFASTADFINNFSFNEDVKEIEMNFTHAHVWDDSAVASIDKVIMKYEQSGVKVSITGLNERSSKLVANLATYNKRIAS"]}}, {"id": "<unknown id>", "location": "[683080:683503](+)", "type": "CDS", "qualifiers": {"locus_tag": ["ctg1_617"], "transl_table": ["11"], "translation": ["MYKQIILACDGSEHALRAAEHATYIAKCSEETNVEVVYVVDNRTAKSDIIQGQTDLETISASRKDKLKEIEGLLKKENISYTITILHGDPGDTIVQYVNTGDIDLVIAGSRGLNTLQEMVLGSVSHKIAKRVKCPVMIIK"]}}, {"id": "<unknown id>", "location": "[683705:683822](+)", "type": "CDS", "qualifiers": {"locus_tag": ["ctg1_618"], "transl_table": ["11"], "translation": ["MKSFQNLSYSQGVSLICLGGFAASVTLAVLIKVFHQIF"]}}, {"id": "<unknown id>", "location": "[683940:685290](-)", "type": "CDS", "qualifiers": {"locus_tag": ["ctg1_619"], "transl_table": ["11"], "translation": ["MFFTQLFKPAPHAERLPADRVDSEYRKLRLQVFLGIFIGYAGYYFVRKNFSLAMPYLIEQGFSKGELGVILSAVSIAYGLSKFLMGIVSDRCNPRYFLAAGLFLSGIINIIFGSFSFITTSIILMFVLQFLNGWVQGMGWPPCGRTMVHWFSISERGTKMSIWNVAHNVGGALMPSLVTLGLYFFANDWHSIFYFPGILSILVGIYVLITMKDTPQSCGLPSIEEHTGEYPPDEKIKDRERELSAKEILFKYVLNNKFLWYIAIANVFVYFVRYGVVDWAPTYLVEEKSFTHSSSRTAYALYEWAGIPGTLLCGWMSDKLFKGRRAPAGILFMIGVFIAVLVYWLNPPGNPMVDSIALVAIGFLIYGPVMLIGLHALDLAPKKAAGTAAGLTGFFGYLGGAAFASAAMGFIVDAFGWDGGFILLLASCILAMFFLALTLNTGSVKSKQA"]}}, {"id": "<unknown id>", "location": "[685559:686018](+)", "type": "CDS", "qualifiers": {"locus_tag": ["ctg1_620"], "transl_table": ["11"], "translation": ["MPNDMTHIDKIQALAFSIGKKMQTELLEQMQATGLTPPQFYILKILDHYGASRATTLAKKMYVKPSAITVMIDRLIDQELVERYHDKDDRRVVIIELTKKGKSRVEEAMTARNEHIAKYFSHLELQEREDLLRLFEKLETIICGTQEKKENN"]}}, {"id": "<unknown id>", "location": "[686037:687651](+)", "type": "CDS", "qualifiers": {"locus_tag": ["ctg1_621"], "transl_table": ["11"], "translation": ["MEQQENQNRKLLLIGLVIAMLFAALDGTIVGTAMPRIVGDLGGLSLMTWLTTAYMLTSTTVVPIAGKLADLLGRRNVYITGLVIFMIGSALCGMANGMTELIIFRGIQGLGGGIMMPMAMIIIGDMFTGKERAKWQGIFGALYGLASVIGPQVGGWIVDAVNWRWVFYINLPVGILATIFIAMGLKSHKQTGPIKIDIAGIFTMILGVVSLLLALTFGGKDYAWDSWQIIGLFALAVIGIVSFVIVETKAEEPILPMHFFKNRTFTILNAIGFFMSIGMFGAIMFVPFFMQGIVGVSAAESGTIMTPMMITMIVMSIIGGQLVLKVGVKPQIIAGMLIMAGGFWLLTTMDMHTTKLTATSYMMVIGLGMGLVMPTLTLALQESFPKKDLGVVTSSSQFFRQIGGTFGITILGSIMNNTSGTTLTNKLVPVLDTFPKEAGQMVTKFKDMIHTDPQGLYSMLFSPEALKQMPEAFANSIVPILKNSLVDSLHTVFLTGLVFIVVGAIFTIFLQKIKLSDRKKDAKEPAVEEKEKTVSYS"]}}, {"id": "<unknown id>", "location": "[687788:688760](+)", "type": "CDS", "qualifiers": {"locus_tag": ["ctg1_622"], "transl_table": ["11"], "translation": ["MSTIKDVAKLAGVSVATVSRVLNKNGYVHEDTLKKVERAIEMLDYKPSTVARSLYNKKSRLIGLVVPNIVNPFFPEVARAVEDVAHKQGYTVVLCNSDESLEKEKQYIDVLRQNNVDGFIVATNPQNSVNYMNLSVPVVAIDRMFNERIPTVYADNYAGSQAATKLLLDKGCKHIAHIRGPRDVSTANERFEGFVDVITQNNLSYMIAESTFDPANSERVAMELLEEYPHIDGIVAGNDLIAIGIVKAALQKGIAIPDDLQIIGFDGISLTEMMYPSITTVAQPIYEMGKIATELLLEQMEGNTLEEKHYRLPIEIIERNTTK"]}}, {"id": "<unknown id>", "location": "[688773:689670](+)", "type": "CDS", "qualifiers": {"locus_tag": ["ctg1_623"], "transl_table": ["11"], "translation": ["MPNIAVVGSISMDLVAVSKKRPKAGETVIGEAFHTIPGGKGANQAVAAARLGANVAMVGAVGNDDYGTVVRKNLENERIFIDYVVPVTDRTTGIAHIVLAEEDNSIVVVQGANALVNKSVVDRSKDLLVKADMVVLQLEIPLETVKYVLAICEEHNIPVMLNPAPAQVLSEEILEKATYITPNEHECRIVLDDFTSPIEDLLAKYPNKLLMTEGSNGVRFHNGTEIVHVPSIAVDVVDTTGAGDTFNGALAVALSEGETLQKAIRFANIAGGLSVTKLGAQGGMPTRDRVREVQVIVG"]}}, {"id": "<unknown id>", "location": "[689666:690062](+)", "type": "CDS", "qualifiers": {"locus_tag": ["ctg1_624"], "transl_table": ["11"], "translation": ["MKKHGVLNSEIAAVLASLGHTDTVVIADCGLPIPDGVKRIDLAVEIGKPSFLEVLQVVADDMAIEKVTLAEEVIINNAEVNKEIEQKLIEPAFEYVSHEQFKEHTKKAKAIIRTGEATPYANVILHAGVIF"]}}, {"id": "<unknown id>", "location": "[690080:691565](+)", "type": "CDS", "qualifiers": {"locus_tag": ["ctg1_625"], "transl_table": ["11"], "translation": ["MHIEMKNISKAFNGNPVLKNAQFMIETGEVHALMGENGAGKSTLMKILTGVYKKDDGTITIDGQERTFKNAKEAEEYGIAFIHQELNILPNLTVAENMFLGKELMYGKTGILRTRQMNAIAQQQLAELGLHVRGAMLAEELSVGQQQIIEIAKALMTNASVIIMDEPTAALTDREIETLFIVINKLRKEGVSFVYISHRMEEIFSICDAITILRDGEYVGKRLIPETSFDEVVSMMVGRSIGERYPERNSQIGDVIFEMRNGTKKGKFENVSFQVRKGEILGVAGLMGAGRTDIMKAIFGYEPLDSGQIFINGQEVKIDSPIDAIRQRIAFITEDRKSEGLVLDFSIRENLALPNLESLSKGSVLSNELEQQFTEDMMKLLNVKASSGEQAVKSLSGGNQQKIVIAKWLGIHPQLLILDEPTRGVDVGAKKEIYSIMNKLTEQGDAVIMVSSELPEVLGMSDRVLVIHEGKVGGILGKDEASQESIMALATGGE"]}}, {"id": "<unknown id>", "location": "[691567:692503](+)", "type": "CDS", "qualifiers": {"locus_tag": ["ctg1_626"], "transl_table": ["11"], "translation": ["MAKKGNVLQQLGSLIGLVLIIVVITVLNPAFIEIPNLFNILRQVSINALIAFGMTFVILTGGIDLSVGSILALSSALVAGMMASGMDPFLAMAVGLLAGLVMGVVNGIIIAKGKVAPFIATLATMTIFRGLTLVYMDGRPITGLGDHLMFQMFGRGYFLGIPVPAVTMMIAFAVLYFILKKTTFGRRTFAIGGNEEAAALSGINVTRIKVMIYGLSGILAALAGIVLTSRLDSAQPTAGTSYELDAIAAVVLGGTSLSGGRGWIVGTFIGVLIIGVLNNGLNLLGVSSFFQQVVKGLVILLAVLIDRRKEA"]}}, {"id": "<unknown id>", "location": "[692517:693444](+)", "type": "CDS", "qualifiers": {"locus_tag": ["ctg1_627"], "transl_table": ["11"], "translation": ["MKKWLLILVACIMVITAGCSMEPPEWAKDSSDKGRNKTIKVGFSVSTLNNPFFVTLKKGAEKKAKDSGIELIAVDAQNDAAKQTNDVEDLIQKGVDVVVINPTDSDAVSSAVSAANAANVPVITVDRVANSGKVVSHIASNNIEGGQMASDYIRELVGEGANVAELEGIPGSSAARERGKGFHNVADKSLKVVAKQAADFDRAKGLSVMENILQANSDIKAVFAHNDEMALGALEALKSAGKTDVVVVGFDATEDAVKAVNDGRMAATVAQKPELIGEKAMQTAKEITQGKKVDKSIPIELELIKKNK"]}}, {"id": "<unknown id>", "location": "[693478:694126](+)", "type": "CDS", "qualifiers": {"locus_tag": ["ctg1_628"], "transl_table": ["11"], "translation": ["MKFFIDTANINEIKEANALGVVAGVTTNPSLVAKEGVDFHERIREICSFIEGPVSAEVISLEADKMIEEGKELAKIAPNVVVKVPMTTEGLKAVKAFSDLGIRTNVTLVFSAVQALLAARAGATYVSPFLGRLDDIGHNGMDLIRQIAEIFAIHGIETEIIAASVRHSVHVTDAALNGSHIATIPANVIASLVKHPLTDQGIEKFLADWEKTQEK"]}}, {"id": "<unknown id>", "location": "[694508:696908](+)", "type": "CDS", "qualifiers": {"locus_tag": ["ctg1_629"], "transl_table": ["11"], "translation": ["MRRKAPFKVLSSLAIAAIIGCTSVMSAPLAYAETPAKEKENVSTTPIDYNLIQEDRLAEALKERGTINPASSKEETKKAVEQYIEKKQGDQANKEILPDAPSQETSDFTKKVKEKKMEEKENVKKTEKNINLEQKPEPNKKQLNGQVPTSKAKQAPYKGSVRSDKVLVLLVEFSDYKHNNIDQTPGYMYSKDFSREHYQKMLFGKEPYTLFDGSKVKTFKQYYEEQSGGSYTTDGYVTEWLTVPGKASDYGADGSSGHDNKGPKGARDLVKEALHAAAEKGLDLSQFDQFDRYDTNGDGNQNEPDGVIDHLMVIHAGVGQEAGGGKLGDDAIWSHRSKLAVDPVAIEGTKSKVDYFGGKVAAHDYTIEPEDGAVGVFAHEFGHDLGLPDEYDTKYTGNGSPVEAWSLMSGGSWTGKIAGTEPTSFSPQNKDFLQKNMGGNWAKILEVDYDKIKSGVGVPTYIDQSVTKSNRPGVVRVNLPGKSVETIKPEFGKHAYYSTRGDDMHTTLETPFFDLTKGTNAKFDYKANYELEAECDFVEVHAVTEDGTKTLIDRLGEKVVQGDKDTTDGKWIDKSYDLSQFKGKKVKLQFDYITDPAVTYKGFAMDDVNVTVDGQVVFSDDAEGQSKMNLNGFVVSDGTEKKAHYYYLEWRNYAGSDNGLKAGKGPVYNTGLVVWYADDSFKDNWVGVHPGEGFLGVVDSHPEALVGNLNGKPAYGNTGMQIADAAFSFDKTPAWSVNSLTRGQFNYSGLQGVTTFDDSKVYSNKQIVDAGRKVPNLGLKFQVVGQAEDKSAGAVWIKR"]}}, {"id": "<unknown id>", "location": "[697226:697568](+)", "type": "CDS", "qualifiers": {"locus_tag": ["ctg1_630"], "transl_table": ["11"], "translation": ["MKEVIGCPQCEGDITVQHIIDLPHPFSLRCPHCKVKLKEIRVTSCLILAMICIIPLFIIIGESIKELLVKYFSIVDNVPTVLIFFLFCYPLYYFYEKYNAILFIKYGLLKVKS"]}}, {"id": "<unknown id>", "location": "[697589:697919](+)", "type": "CDS", "qualifiers": {"locus_tag": ["ctg1_631"], "transl_table": ["11"], "translation": ["MLWKIYLVIVAMLAIISLVRGMFQTPIQKFDFVVSIITWIGLFGFVFDIQILTSIVWKCIFLFSVIWTLTAVFVFRLYEERDEPLPFIFKLIGIIPTLPLYYGLYQYAF"]}}, {"id": "<unknown id>", "location": "[697935:699090](-)", "type": "CDS", "qualifiers": {"locus_tag": ["ctg1_632"], "transl_table": ["11"], "translation": ["LKYFIYFIVIVAFLDTFSQLPIMSTFAQSLGGTPLIIGLVVGMYSFANMIGNIIAGAAVDKFGAKKILYISMGITSFIVLLYTVVQSGEQLLVVRFMHGFSDGFLIPAAFTFLSKQTNAKRQGKAMALSGAAVGTAAIVGPAFSGIMKATAGVEWVFITISILMALGTIVSLFFLPNNVSRKDTSRTQMMNKEDMIELLKSEPLLQAYIGAFTLMFSQGIVTYMLPVKVEALALKASTTGMMLSVFGITAILFFLLPTNRIYDRFNRSKLMLIGIAVMAFALSLLGLFATKGMLFIVMMIYGIGFAILFPSINALLVENTTDDNRGKAFGLFYAFFSLGVVAGSFTVGAIGASPSISFIIGTAFLLTFAGMIYVRSKVKKTMMG"]}}, {"id": "<unknown id>", "location": "[699315:700368](+)", "type": "CDS", "qualifiers": {"locus_tag": ["ctg1_633"], "transl_table": ["11"], "translation": ["MKALLWHNQRDVRVEEVPEPTVKPGTVKIKVKWCGICGTDLHEYLAGPIFIPTEEHPLTHVKAPVILGHEFSGEVIEIGEGVTSHKVGDRVVVEPIYSCGKCEACKHGHYNVCEQLVFHGLGGEGGGFSEYTVVPEDMVHHIPDEMTYEQGALVEPAAVAVHAVRQSKLKEGEAVAVFGCGPIGLLVIQAAKAAGATPVIAVELSKERQELAKLAGADYVLNPATQDVLAEIRNLTNGLGVNVSFEVTGVEVVLRQAIESTSFEGQTVIVSVWEKDATITPNNLVLKEKEVIGILGYRHIFPAVIKLISSGQIQAEKLITKKITVDQVVEEGFEALVKDKTQVKILVSPK"]}}, {"id": "<unknown id>", "location": "[700485:700830](+)", "type": "CDS", "qualifiers": {"locus_tag": ["ctg1_634"], "transl_table": ["11"], "translation": ["MLSFILTLKRMLKACLRAWKDKEFQVLFVLTILTLISGTIFYSTVEGLRPLDALYFSVVTLTTVGDGQFSPQTDFGKIFTILYIFIGIGLVFGFIHKLAVNVQLPSILSNRKKE"]}}, {"id": "<unknown id>", "location": "[701083:701935](+)", "type": "CDS", "qualifiers": {"locus_tag": ["ctg1_635"], "transl_table": ["11"], "translation": ["MKKKVLALAAAITLVAPLQSVAFAHENDGGQRFGVIPRWSAEDKHKEGVNSHLWIVNRAIDIMSRNTTLVKQDRVALLNEWRTELENGIYAADYENPYYDNSTFASHFYDPDNGKTYIPYAKQAKETGAKYFKLAGESYKNKDMKQAFFYLGLSLHYLGDVNQPMHAANFTNLSYPQGFHSKYENFVDTIKDNYKVTDGNGYWNWKGTNPEDWIHGAAVVAKQDYAGIVNDNTKDWFVRAAVSQEYADKWRAEVTPMTGKRLMDAQRVTAGYIQLWFDTYGNR"]}}, {"id": "<unknown id>", "location": "[702011:703013](+)", "type": "CDS", "qualifiers": {"locus_tag": ["ctg1_636"], "transl_table": ["11"], "translation": ["VKGKLLKGVLSLGVGLGALYSGTSAQAEASTNQNDTLKVMTHNVYMLSTNLYPNWGQTERADLIGAADYIKNQDVVILNEVFDNSASDRLLGNLKKEYPNQTAVLGRSSGSEWDKKLGNYSSSTPEDGGVAIVSKWPIAEKIQYVFAKGCGPDNLSNKGFVYTKIKKNDRFIHVIGTHLQAEDSMCGKTSPASVRTNQLKEIQDFIKNKNIPNNEYVLIGGDMNVNKINAENKNDSEYTSMFKTLNASVPSYTGHTATWDATTNSIAKYNFPDSPAEYLDYIIASKDHANPSYIENKVLQPKSPQWTVTSWFQKYTYNDYSDHYPVEATISMK"]}}, {"id": "<unknown id>", "location": "[703120:704293](+)", "type": "CDS", "qualifiers": {"locus_tag": ["ctg1_637"], "transl_table": ["11"], "translation": ["VDRGIFKEVPLPCAFLDEVALDRNIQSIIELSGNKKIRIASKSLRSVPIMQKILAANDRFQGIMCFSPRETLFLIEQGFNDLLLGYPAYDERALYEISLLTKKGFIITCMVDCEEHIVYLEKIAEKSKGCFRVCLDIDMSSRFFQFHFGVQRSPVKNVQDALKVVEKVRRSSYLMLDGVMGYEAQIAGVGDHIPNQWLKSKVISYLKQKSVLEVKERREYIVKAIQKLGIELRFVNGGGTGSIKTTEKDNSVSEITIGSAFYSPKLFDYYKEVKFHPAVGFALPVVRKPVPFIYTCLGGGYIASGAVGKDKEPEVWRPKGAKLLALEGAGEVQTPIFYNGEERVDIGESILFRHSKAGELCERFPFLYRVKQGEIVGEYSTYRGDGQCFL"]}}, {"id": "<unknown id>", "location": "[704280:705585](+)", "type": "CDS", "qualifiers": {"locus_tag": ["ctg1_638"], "transl_table": ["11"], "translation": ["MLSIKGQRWRNWTGNVEGTPHYTMYPESIQDVVEVVGVARKKGQKIRVVGSGHSFTPLVQTEEVLVSLDELKGIVNIDEEKMVAEVWAGTKLYDLGKLLEEKGYAQENLGDIDSQSIAGAISTGTHGTGITFGSLSTQVIEITAVLSNGESIVCSEAENVEYWRAFQLSLGMLGIIVKIKLKVIPAYSLVYESEKQSLSTVMNKLEEYKKHRHFEFFVFPYSDEVQVKLTNETTNTGSDLKWHKLKVELLENRMFSLLSKGCKWFPSISKGVSRLSAKAVPNTKIIGPSYEVFATSRTVPFYEMEYSIPSKYMRTVVEEISNLIEKKKYKVHFPIECRYVKGDDIWLSPAYGRDSAYIAVHMYKGMKYAAYFGEVEKIFMKYEGRPHWGKMHTLSYEQLQDIYPEFHSFLQARKSLDELGMFFNPYAEKLFIPH"]}}, {"id": "<unknown id>", "location": "[705689:706841](-)", "type": "CDS", "qualifiers": {"locus_tag": ["ctg1_639"], "transl_table": ["11"], "translation": ["LTAYLFPVKTAFILFPFLAMFLLIPFLIFNYRKYGYLNKWRSFILYSLLLYLLNAYFLVILPLPQTFDTCSLQSANTQHMQLSPFYFIQEISSHTSAVLTKPATYFYLLKESAFLQVAFNVLLTVPFGIYLRYYFRRSFLQTIYISFFLSLFFELTQVTGLYGIYNCAYRLFDIDDLFLNTLGGVIGFIIAPIFTYFLPKTNELDSHINLETKPVGFIRRLIAMQIDWIFLSIVVPVIKNKGNSFFVSNMQSYTNMYELIFITCSILIYFIIIPYFTNGKTIGKALLRIHLKGKSDRITLKELFIRYGIFYFALGGINYILSSSSMLNHTEPLVLLVTLLFLFIINGLFIIHVLLHVFSRDKLLFYEHISHTRNAITLKKADK"]}}, {"id": "<unknown id>", "location": "[707012:707216](+)", "type": "CDS", "qualifiers": {"locus_tag": ["ctg1_640"], "transl_table": ["11"], "translation": ["MRYELFSVSGDHITTFESAWRFQEGEQIFVHDDQTKRNFIIIRLTHDVFQQNKHVIRLYCQEKKVYA"]}}, {"id": "<unknown id>", "location": "[707810:708623](-)", "type": "CDS", "qualifiers": {"locus_tag": ["ctg1_641"], "transl_table": ["11"], "translation": ["MEQFYYVLKYLILGLFQGLTEPIPISSSGHLVLAQHLLGLKIEGFSFELLVNSASLLAVLLIYRNDLIRLTKNGLSYIFTRAEDAKSDFFFIIYLVIATIPAGVIGVLFKDYIDQYLKGVKMVGISLLITAVGLWIIRNLRGRKNDGDLSMKDAIIVGLAQACALIPGISRSGATIVAAMLLGMKQETALRFSFLLYIPVSLGGLLLSITDIANDPNLDTLFVPYVVAFIATFIMTYISLKWFMNIMAKGNLKYFSFYCIIVGVLTLIFL"]}}, {"id": "<unknown id>", "location": "[708759:709701](-)", "type": "CDS", "qualifiers": {"locus_tag": ["ctg1_642"], "transl_table": ["11"], "translation": ["MFTQKKSLQHTIAQLEERIQELEAELKQKDIEKQETISTIHDRVQSVVHEHQLVNNQHNTLQNLVQQLSSCFENVSTRTTHSNELNNEMLQKEQSLIQSIAEIIDCSNEGKESVHRLLIVINKLGEQSQRTSNSMNHLSERSKEIEQIVEVIQNIAAQTNLLALNASIEAARAGEHGKGFAVVANEVRKLAESTAESTKNIGNLTKKIQEEIEKAYDNTKDNLHLVDEGVEMSADTNARIENILVMIQTLQNGATNVIKAIENQKSCNDDILREFANTQQMFQKLNTTIMNHIHDAEKVDVQLSKSLQGTVTS"]}}, {"id": "<unknown id>", "location": "[709921:711196](+)", "type": "CDS", "qualifiers": {"locus_tag": ["ctg1_643"], "transl_table": ["11"], "translation": ["MNYFKRISCLVLAGIIGLSSTVAVKAESNDEKLNNMQQQLQQNDAEMQKKEQEKQAVSKEIKGIENELHNLNNTIAKNKEDQAAIQRKIDETHKQIEQKKEEIVVLEDKVLARKDIMRKRMVSVQNSSNTSLVVEVVVESKNFADFLQRMNAVSTILEADKEILRLQEQDLRQIEEDKKTIDEKEASLVVDKQKLAKAQAELQDNLKKRQDNLQTVQAKYNEVASQLNLAAEEKAKIESNMKAVQETIAREQEAARIAAEERAKAEAAAKAEQEALAKAQAEIAEKQKQEKASKPAEPVANNNSKVEPAQPSKPTAGGKEIYVEATAYTADPAENGYASGQQVFSAWGPGGKGYNLTANPGMKLIAVDPSVIPLGKTVNVEGYGVAIAADTGGAIKGNRIDVLMPDKGSSSQWGRKIVKVTILN"]}}, {"id": "<unknown id>", "location": "[711307:711526](+)", "type": "CDS", "qualifiers": {"locus_tag": ["ctg1_644"], "transl_table": ["11"], "translation": ["LTILNRVKELRARFNFSQSVLAEKVGVTRQTVAAIEKGDYVPSLLLALMICDVFQLKMEDVFVLNKEGEEDE"]}}, {"id": "<unknown id>", "location": "[711518:711992](+)", "type": "CDS", "qualifiers": {"locus_tag": ["ctg1_645"], "transl_table": ["11"], "translation": ["MSRIGFSYIINVLYTALACWTFVEFYSVITELADIFKNEKFPFEVAVNGVPFILLFIGAIIVTIFYRIQKKKYKNLSFWMYPLLFPLEDEREKAITDKACRTTFVSLWFVLPCAVGFLTFSPIINEYLPGYPLYILFSIFFIQMTVFHVSLYRNKLA"]}}, {"id": "<unknown id>", "location": "[712108:712741](+)", "type": "CDS", "qualifiers": {"locus_tag": ["ctg1_646"], "transl_table": ["11"], "translation": ["MNKQRIYSIVAILLFVVGGVLIGKPFYDGYQAEKKQTENVQAVQKMDYEKHETEFVDASKINQPDLAEVANASLDKKQVIGRISIPSVSVELPVLKASTEKNLLTGAATVKENQVMGKGNYALAGHNMSKKGVLFSDIASLKKGDKIYLYDNENEYEYAVTGVSEVTPDKWEVVEDHGKDEITLITCVSVKDNSKRYVVAGDLVGTKAKK"]}}, {"id": "<unknown id>", "location": "[712880:713801](+)", "type": "CDS", "qualifiers": {"locus_tag": ["ctg1_647"], "transl_table": ["11"], "translation": ["VRQQVKKLLLTTSIALLVAPISAYAHPGRTDANGGHTCRTNCEKWGLQYGEYHYHNKPASSSGATSPAPSQNNNSAVEAERQAEAQRKAEEERQRVAEEQRKAEEARKQEEAQRQADMEKGQLEGQKNGETDFKAGKNDAEVHVAGKSDAYKQAFKATYAAAWSLEEQKKTHFEKGKEQAELGEKTGKELAEKNPGNREKEVYVKAYETAYEKGYKSTKKAVEKAGYKYAFENYNLKVPAKYERNELLKKWFTEGFKLNKKAAEIREEGYKKGDSWFSFFYKSFVPSEYKEHKELYEQAIEKGKTA"]}}, {"id": "<unknown id>", "location": "[713831:715217](-)", "type": "CDS", "qualifiers": {"locus_tag": ["ctg1_648"], "transl_table": ["11"], "translation": ["MESAIQLEREQQRKKKHPPGLYLLFFTEMWERFSYYGLRGLLTLYLTTALVSGGLGFSPAWALSIYGFYTGACYFTPMIGGYLTDRFLGRRKAITIGGITMAIGNLTLFALQNQLGLYLGLALIIIGNGFFKPNISTLVGELYEENDPKRDSAFTIFYMGINVGSFLAPLVCGFLSENLFKTTVDGVVHYGFRYGFLAASIGMIIGQILFTTLSNRFLGDIGKKPTRDLQTTDGQPSVGDTPLTKKEKQRTAVIVILTCFVVFFWAGFEQAGSSLTLYTNKFVDRSVFGWEVPTSWFQSVNPLFIILLAPVISALWAKLATRKRGDLKIPTKMGLGMILLGIGYIILVIATLKTGSDEHNITEKANLLFIVFTYLFHTLGELFLSPVGLSMVSALAPVKLASLLMGVWLASSGIANILGGQLASFTTSLGYAEVFTVIGAVAIVLGCVLLLISKKLVKWMD"]}}, {"id": "<unknown id>", "location": "[715364:715508](+)", "type": "CDS", "qualifiers": {"locus_tag": ["ctg1_649"], "transl_table": ["11"], "translation": ["VIDYGLCFLCKEAGYCTFFICGIDFIKDEIKEGERNEIVTEKRNFTY"]}}, {"id": "<unknown id>", "location": "[715470:716772](+)", "type": "CDS", "qualifiers": {"locus_tag": ["ctg1_650"], "transl_table": ["11"], "translation": ["MKLLQKKEILLISLMLFSMFFGAGNLIFPPFLGYEAGEHVWISLVGFIISATGLPILGVISIAKAGSFQTLAGRVHSSFAIIFPCIVYVFIGPGLGIPRAGSLAFEMGPGQLFPEAGSGVLLFYTVIFFSIVYWLSLSPSKLMGLFGKVLTPLLLCMIALIFIKSMFTTVGDMKEPIGNYGQAPMFQGFLDGYLTMDALAALIFGIVIANALRAKGIEDDKGLAKYMSIAGIGAGLLLSIIYVILGYVGAISGSLGTFDNGAKVLAQVMTTLFGQGGVVLLGLIFTISCLCVSIGLVTSCSQFFSSAFPKVSYKVWAFIVSVVSMILANLGLTQILKVSVPILGFIYPIALTLIILGLFHKYIGKYAYVYTVTVWIVAIFSAIDILNKNVMMNQWTSVLKYIPFYTEGVGWIVPAIVGMCLGFIVSIALNKNK"]}}, {"id": "<unknown id>", "location": "[716912:718634](+)", "type": "CDS", "qualifiers": {"locus_tag": ["ctg1_651"], "transl_table": ["11"], "translation": ["MKKDLDKKIEALETAIETIQEALAELKVKQREIEVENAQQHVSKDKKEYIETVMEEKPKEEIVKIKEPLQECEVKQVDISAFKPEPFNIIKFCQTWLPRVFVGIMLLGVIWLFKAGVDAGLLTPAIRIVFGIALSIGLYYIGDIQIKRERQALGLVLVGGSISGIVLTTFAAHYLYAFIPASIAFLFNITWVILGIYLAKRYNSEYLTIFVAVGAFFVPFLLNSTTPNPYIFFGYETVLTLSLLWYGLKNRYKYLYMISYAVAAIVLFVFFAVMSILVENLQIQLTIVYGLIHLLLFWHMFTERSFIPEPRLAIFSANAVFFILAISKIPDFTTWGLIISAIVHAVMFVLEYRKNRHSTFTNLLFGFTMGAFSLAILYEYSLVNAAIVLLLQGFLGMVTSIKGKQQIKLYVSATIYAIGMIQTIFSPFDQFISAGFVAHIILIGTFYYCMRQAKEVLASFGKYVYSIALYWLMVIVFITITRIGEFLSTDGSIISVSVSLLWMIYALFAVWFGRYRQMNEILYAGLIVLVVTVGKLFLLDLPEVSMMIRAVLFLIVGSIGIVISRMFFSKEEK"]}}, {"id": "<unknown id>", "location": "[718669:720217](-)", "type": "CDS", "qualifiers": {"locus_tag": ["ctg1_652"], "transl_table": ["11"], "translation": ["MKNKKWITFSLATAITLSIGTSFIPSTYAESSVDPAPEIAAKVVNQNNGKKVLFDNTHGQTAGTADWVIDGGFSDFGNGIAKNGYHVKELRKSTPITYEDLNGYNVFIVPEANIPYKKSEQDAMLQYVKNGGSIFFIADHYNADRNKNRWDSSEVFNGYRRGAWDNPAKGMSNEEANSQAMQGVESSDWLSDNFGIRFRYNALGDVSAKTIVSPEQSFGITKGVSSVAMHAGSTLAITNPKLAKGLVYLPENPSKWNNAVDSGVYNGGGIAEGPYAAIAKIGLGKAAFIGDSSPVEDATPKYVREDSGQTKKTYDGYKEENDAILLENIVNWLSNKETFTSLDQVNGLQLDSPTALQTFEQPSLSTEPQPEPWSAPNAGYQWFNTNTFKPGSYGYNGAVTTSDYVVTHPSILPNNEIFQMKIQVNNLLPNTTYNNYSLGIFTTGGTQVAKVQNTNGTWPSAFGYSSAFSFTTNSLGSAEKVVNVQIDSNTTGQATLRLRQNTTAKYNETVTINKK"]}}, {"id": "<unknown id>", "location": "[720398:721790](-)", "type": "CDS", "qualifiers": {"locus_tag": ["ctg1_653"], "transl_table": ["11"], "translation": ["MQHTNKSGTLNRGLKERHITLMSLGSAIGVGLFLGSASAIKLAGPSILLGYMIAGLVIFFIMRALGEMAIEQPVAGSFSKYAYDYISPLAGYITGWNYWFLWVVTCMAEITAAGIYMQYWFPDIPRWTWALLALLLMSAFNFLSVKVFGELEFWFALIKIVTIICMIVVGAGIILFGFGNGGIATGISNLWSHGGWFPNGFSGLLLSMQMVLFAYLGVELIGVTAGEAQNPKKTLAKAIDNVFWRILLFYVGALFVMMAIYPWNELGEKGSPFVLTFQQIGIAKAAGIINFVVLTAALSSCNGGLFSTGRMLFTLAQQKKAPERFGRLNKNGIPSQGIVATAIVLLIGVILNYLVPAKVFTWLTSISTFGAIWTWGIILVAQIKFRKSLPTQNKQKLSYKMPLYPLSSYFSLVFLVLVLGIMAYSEDTRIALIVGPIWLIGLAIVYYMKGFHKIDETPNSKIS"]}}, {"id": "<unknown id>", "location": "[722070:723363](+)", "type": "CDS", "qualifiers": {"locus_tag": ["ctg1_654"], "transl_table": ["11"], "translation": ["MFQLQKYNTSVKQEFLAGITTFFTFAYILVINPKILSDAGVPFDQAFTATIIATVVGTVGMAIFANYPIVIAPAMGMNAYFAYSVVQKAEGITYVVAFSAVFVTGIIFLLLSFTSFRQKLILAIPDSLKHAIAGGIGLFIAFIGLRLSGIIVDHPSNLVTIGDFHSPAVILTLIGLILAAVLMALRVSGALFISMIVTGIIAFFTGQLKFADKIVAMPHLPEGIIVSNPTNAFSDVIEYGLYGVVFSFLLVLLFDTTGALLGLIKQAGLITDNTEKRFGKAFIADAIGGTTGSIFGTSPTAATIESSAGIAAGGKTGLTGIVVVGLTIITAFFSPVIASLSSVAAITAPSLIIVGSLMAQSIRDINWNEFEDALPAFLIFIGIPLTSSIANGIAIGFLVYPVLKIVKGKGKEVHPLLYLFTILFGCHLFL"]}}, {"id": "<unknown id>", "location": "[723562:723763](+)", "type": "CDS", "qualifiers": {"locus_tag": ["ctg1_655"], "transl_table": ["11"], "translation": ["MAVSKIKVARVQLDLTQQQLAEKVGVTRQTISLIEKGKYNPSLDLCLKICYAVDKTLNELFWEEKE"]}}, {"id": "<unknown id>", "location": "[723767:724196](+)", "type": "CDS", "qualifiers": {"locus_tag": ["ctg1_656"], "transl_table": ["11"], "translation": ["MKIVKDERLMIEGLKHIRLAFILQNIVILAIIFYRYVLQEAGYESVSDLLMIFIGGIVVINFLNLKHSVEVYEHTGGVSRSYFMKLLLIPVGIIIGILAVCIIVTPDISIKEISITALIMFACFLVPSLFIYIYMKKIKSED"]}}, {"id": "<unknown id>", "location": "[724235:724673](-)", "type": "CDS", "qualifiers": {"locus_tag": ["ctg1_657"], "transl_table": ["11"], "translation": ["MITVQYIDASETHLLRQAVLRPNQSLADCKYSSDYEKDTFHLGAFINDELISIASFSKEIYPDLQNGIHYRLRGMATLPNFRNKRAGSSLIQKAEQILKERKANILWCNGRITVTDYYKRLDFQEHGEIFEIEPIGLHKVLYKKI"]}}, {"id": "<unknown id>", "location": "[724687:724909](-)", "type": "CDS", "qualifiers": {"locus_tag": ["ctg1_658"], "transl_table": ["11"], "translation": ["MSIVTLALLLLAEVLVAIILIGVSIEICSYGWKKSNGVKYSCLFLSLLLGTASILGLLAAPAYFFIQLIEKGL"]}}, {"id": "<unknown id>", "location": "[724998:726828](-)", "type": "CDS", "qualifiers": {"locus_tag": ["ctg1_659"], "transl_table": ["11"], "translation": ["MEHHTSVLSLMVIVAIAFFVPLLLQRFKLKALPVVVAEIIAGIFVGKSGFNIIEPDIWLQVLSTLGFIFLMFLSGLEIDFSIFKQKGKKNTTNEPNTFQAASIIFLFIFILSYALSLLFVWLGFVDNAMFMTLIISTISLGVVVPTLKENNLGKTAIGQIILLVAVIADLVTMILLAVFVGLNSESGQSMWLLLLLFGAGIVIYFIAKRFKNIPYLDSLKAGSVQIDTRAVFALILILVGLSESVGAENILGAFLAGVLVSLLSPNEDMVEKLDSIGYGFFIPIFFVMVGVNLEVWSIFKEPSSMLMIPILIVGLFISKLLPSLVLRKWYPRNIVLGSAILLTSTLSLVIAAAQIGEKLGIISPSLSASLILSAVITCIFAPILFKKMFPKVETPKPKVAIIGASRITLPLSLDLKREDYDVTLYMMRQNKINDEEAKSHDFPIVKLDDITIASLTEQTAFDADRVVVATSDDEQNLLLAEHAKELGVEHVIASVEDPLLQEKATQEHIAVFSTINSTRILLRALIDKPSLVRLITTANETVREVELRSNKYNGIALRRLPFLGDVLVIQIYRGNKALIPHGDTRLQHGDTLLVTGSKEHIDTLKNILE"]}}, {"id": "<unknown id>", "location": "[727048:727360](-)", "type": "CDS", "qualifiers": {"locus_tag": ["ctg1_660"], "transl_table": ["11"], "translation": ["MAQNNNQANGHAHSGFPWSHVFGFILSLALTFLALYVALYTTLPLSTVLTTIIIMAVAQALLQLIMFMHLKEGEGRVQILTMIYSFFVATATVGLTVWIFFSM"]}}, {"id": "<unknown id>", "location": "[727360:727963](-)", "type": "CDS", "qualifiers": {"locus_tag": ["ctg1_661"], "transl_table": ["11"], "translation": ["MAALDKSLPLEYQSEQSRLNILGFWIFLGAEIMLFATLFASYLVLAGRTADGPTPAQLFELKTLLIQTLLLLTSSFTCGIVIHEMRKHNQKAMLGWFVLTLLLGAGFLFFEIEEFIMYIGEGATIQTSAFLSAFFVLLGTHGAHVTGGIIWAICVIIQILKRGLTPVTARKVFIISLYWHFLDLVWVFIYTLVYLNGMVA"]}}, {"id": "<unknown id>", "location": "[727976:729911](-)", "type": "CDS", "qualifiers": {"locus_tag": ["ctg1_662"], "transl_table": ["11"], "translation": ["VKLDEFFVTGDPIIYGADASIVLVTLAIIFVLTKYKKWKWLWDEWLTTVDHKKIGAMYIISAVIMLFRGGMDGLMIRAQLTFPETTYLNAEHYNGIFTTHGTVMILFMAMPFVMGLMNLVVPLQIGARDVAYPFLNALSFWLFFVGAMLFNIAFVIGGSPDAGWTSYFPMAGTEFTSGVGNNYYAIALQISGLGTLMTGINFLVTILKMRTPGMTLMRMPMFTWSILITTIIIIFAFPVLTVALALMTFDRLFDAHFFTMASGGMPMLWANLFWVWGHPEVYIVILPAFGIFSEIISTFSRKRLFGYSAMVYSMVAISLLSFVVWLHHFFTMGAGPAVNSFFSISTMAISIPTGVKIFNWLFTLYKGRIRFTVPMLWSLAFIPNFVVGGVTGVMLGMAAADYQYHNSYFLIAHFHYVLIAGTVFAMLAGFTFWYPKMTGHMLNERLGKWTFWIFMSGFNICFFPMYFLGLDGMTRRMYTYSESLGWGWLNQIASVGAVMMGIGFLLLCYNVIWSARHGERDTTGDPWDGRTLEWATQSPVQHYNFAKLPEIKEADAFWYMKKRGETVTPAAEDIKPIHMPSNSGVPIIASLFFGLAGFALVFSWFWLAAIGGIGILACLIYRSFDYDDGYYVSVDEIKETEHIA"]}}, {"id": "<unknown id>", "location": "[729944:730820](-)", "type": "CDS", "qualifiers": {"locus_tag": ["ctg1_663"], "transl_table": ["11"], "translation": ["VQLKKAFWKLASLLPLSLLLFLGGCDKKLAVLNPQGPVAKAQYDLIVWSFLLMSLIIAIVFILFTVILIRYREKPENMDYEPPEQHGNTLLEIIWTLVPVIIVIALSIPTVKATYASEEVPKESKHIKPVEIYVTSANWKWLFSYPEEKIETVNYLNIPAGVPIQFKLTSVGPMNAFWVPELGGMKYTMDGMIMDLYLQADKPGSYLGRSANFSGEGFTHMEFEVEAKTKEKYDKWVKEVQEKADKLTEEKYNEIIKPGVVGRMTFSSHHLSYVDPKSLEYCDYNYYKNKK"]}}, {"id": "<unknown id>", "location": "[731107:732517](-)", "type": "CDS", "qualifiers": {"locus_tag": ["ctg1_664"], "transl_table": ["11"], "translation": ["MNQQIEQTNLKRTMKSRHLFMIALGGVIGTGLFMGSGQIVHNAGPGGAILAFLVGGFVMYLTMLCLGELSVAMPEAGSFQSYASKFISPGFGFVVGWMYWLNWAVTVGVELTTVSILMKRWFPDVSSWIWCVTFAAALFLVNALSAKAYAEAEFWFASVKVATIVIFIVLGGAVMFGLLDFNGKPAPMLHNFTENGGLFPNGALAVLLTMITVNYSFQGTELIGIASGESENPEKTIPKAIKNTIWRTLFFFVLAISVVVGLLPWQEANLVESPFVLVFDVAGVPYAADIMNFVIITAVLSVANSGLYANSRMLWAMAKQEMASPAFTKLTKKGVPLNALIFSLIFASLSLLTSVFAADTVFLVLTSIAAMAAVVVWMSIAASQFFFRRNFVKNGGDINDLKYRTPLYPLVPIVAFLLNFITFVSLAFIPDQRIALYCGIPFMIICYILYQVKYKKIVTLEQPRTITQK"]}}, {"id": "<unknown id>", "location": "[732892:733603](+)", "type": "CDS", "qualifiers": {"locus_tag": ["ctg1_665"], "transl_table": ["11"], "translation": ["MKKLKYLFVFGIILAAAFFIGKDKIMQKAQVLRLEFLSEMKEAAMIEDVPFIKQLPELPRGCEVTSLAMLLQYKGVQVDKMQLASEIYRVPFEQNGLRGNPYEGFVGNIYTKEKPGYGVYNKPIFDLAEKYVPEKVINLTGRDMQDIYKVISSGSPVWVIINTTFKPLAESSFETWNTSSGEVKITYYEHSAVVIGYDQNFVYVNDPLKNNPRLAVPRAEFEKAWEQMGKQAITIL"]}}, {"id": "<unknown id>", "location": "[733735:734911](+)", "type": "CDS", "qualifiers": {"locus_tag": ["ctg1_666"], "transl_table": ["11"], "translation": ["MDVAKELVLSKNQLVEWRRHFHKYPELSFQEEKTSQFVFDILRKCPYLEVSRPTKYSVMAKLVGKQPGKTVAVRADMDALPIHEENEFDFISTYKGVMHACGHDGHIAILLGVVYKLVEAREKIKGEIRFLFQHAEENFPGGAEEMIAAGVMEGVDYIIGAHLWASLEVGKIGVIYGPAMAAPDVFKIRIEGKGGHAGIPHETVDSIAIGTQVVSQLQQIVSRLTNPLDSLVISVTQFHAGTTHNVIPEQAEIEGTVRSLRHELRGETEKKIERIVKHITESYGAKYTFSYEYGYRPVVNNYEVTELIEQTALQLYGRDRVVRLQPTMAGEDFSAFLQKVPGTFFFIGAGNKEKGIIYPHHHPRFTIDEDALPIGVEVFVSAIMNFISKGE"]}}, {"id": "<unknown id>", "location": "[734912:735110](+)", "type": "CDS", "qualifiers": {"locus_tag": ["ctg1_667"], "transl_table": ["11"], "translation": ["MKKIYILALIPVLCLVVGPIFANSVTPYVLGMPFLLFWVLLSVFITSLCMGLVYVFDPANKEDVK"]}}, {"id": "<unknown id>", "location": "[735106:736579](+)", "type": "CDS", "qualifiers": {"locus_tag": ["ctg1_668"], "transl_table": ["11"], "translation": ["MTALLIIILFLFLALFLGIRAQHGKDMNLEQWSVGGRGFGTIFVFLLMAGEIYTTFTFLGGSGWAYSKGAPTFYILGYGALAYLLSYFLLPPIWKYAKEHNLVSQSDFFAKKYRSKALGLIVSVVGVVSIIPYLVLQLKGLGIIVSEASYGRVSPVVAVWIGAIVITIYVMVSGIHGSAWTAALKDIMILFIVMFLGIYLPYHYYGGFQPMFEAVEAAKPGFLSLPEEGMSISWFVSTIILTALGFYMWPHTFASAFSAKNEKVFRKNAAIMPLYSLVLLFVFFAGFAAILQVPGLKGADVDLSLFRLALQTFDPWFIGIIGSAGVLTALVPGSMLVMAASTLLAKNIYRTMVPSASDRQVAKAAKLFVPVVTLVAVLFTFKGGETIGALLLMGYSIVTQLFPALVCSLFPRQVITKQGAIAGMGMGLLVVAYITLSGSNIATMFPSFPQSIKDLNVGIVALLINMIVMFVVSGFTKSVSIKKNSIIVEK"]}}, {"id": "<unknown id>", "location": "[736689:738159](+)", "type": "CDS", "qualifiers": {"locus_tag": ["ctg1_669"], "transl_table": ["11"], "translation": ["LLELEGNLFEVMKEIRDELGSPNDLTIREVALAGSFTRCAVVFLCGLTDKDNVYKYVVRTLQYEEIPSEEAVVQTLLDRFISIAEVGVKTKFPDIMNAILAGDTVILIDNIQTAIVINSRAWEKRSLEPPVTEDLIRGPRIGLNEDINVNKMLIRRSLRDPKLRFQSYIMGKRSQKEVTLVYIEDIINPHIVKELDRRLQSIVTDVVLETGTIEQLIQDNNLSPFPQFLNTERPDNIIASLAKGKAAILVDGSPFALIAPLVFVDIFQSVEDHYERWVIGTLLRFLRMGSGIIAVLLPAMYVALVSYHQGLIPSKLAYSIAGAREGVPFPAYIETLMMALTMELIREAGIRLPKPMGQTIGIVGGLVIGEAAVNAGIVNPFLVIIIAVTAIATFSLPVYSITITFRILLFVFVLAATAFGLYGIILALIALAIHITNLTSVGIPYTTPIAPAFYKDWKEEFIRMPKSMLKDRPEYLQTKDSTIRPKERK"]}}, {"id": "<unknown id>", "location": "[738159:739284](+)", "type": "CDS", "qualifiers": {"locus_tag": ["ctg1_670"], "transl_table": ["11"], "translation": ["LKPFEYGDEEIGSREIGFAVSSTIIGIGALSMPRDIANQTLFSDGWIILLLGGLICTVLGWFVTRVAILFPKQNFVQYTSAHLTKPVAYTISSILVLTFAALTAYESRMISIISQTYLFSDTPIQLLSFFFLLVVIYGIAGSRAALLRLNVLFLPIVLIAIVLLSLLNINLMEINNLLPAFQTKVSQYAVGVKNSIFTFIGFEVALFYAVLLNDKSAKKAPMAVAKAVMVNVLSYILIYVTCISVFTYMTTRGLTYPTIELGKEIEIGGGFLERFDAIFFTTWIITIYNTTAMYYDVASLLFCAMFPKVKKHIFIFVSAPIIFMANMIPSSLNALSSYGTYLAWIDMGFVVLAPLLVLIVYKIKRRNGGNETPS"]}}, {"id": "<unknown id>", "location": "[739267:740434](+)", "type": "CDS", "qualifiers": {"locus_tag": ["ctg1_671"], "transl_table": ["11"], "translation": ["MKHLLKIIMVMTLTGFMSGCSELEEIEERGFVVGAAYDIVKEKKANPIMKGTYQMVLPSKLAQQGGQGDGDGENYINVSAKADSVFEQIRIIAKKISRTLFFPHIQVIIFSEELLSHPYILQNTLDVYIRDHEMRRNIRLFVSKKNAESILKQSAKPENLPAQYIDMLAEHPPKNAQMIEAARIGEVQEKMISNRSFVLPILELTKQGVQMDGAALFRGKDNKCVGNLSGEETLGMNYIIGKKIGGFFTIRKKDQLITYEIHKLRRKIKVSTTNATKPKFNIHLSLEGTIAELHFSDHKKVLNEKRLEKDISEEMEKRIQKSIKLVQKKYKVDVLELGEVYKRHNYKEWKKVSKNWDQGENYFSKAEITVHVHPTIEHSGSALPKRVK"]}}, {"id": "<unknown id>", "location": "[740645:742046](-)", "type": "CDS", "qualifiers": {"locus_tag": ["ctg1_672"], "transl_table": ["11"], "translation": ["MESHSASKALPLDYIIQHAQTLSNEDIRDDIVGDIYRTSASICKESVQYTNTDKLYRSEKLDKIFTSPIWGFPIMLGILSIIFYLTIAGANVPSDMIAEFFGWVEGYLTSWFQAAHAPEWLHGILILGLFRGIGAVISVMLPPMAIFFPMFALLENYGYLPRVAFNMDRLFKRSGAHGKQSLTMAMGFGCNAAAIMSTRIIESPRERMLAILTNNFVPCNGRWPMLILMASLFMAAGYTGSMQTLVTAGVVVGMVVIGVIMTLTVSWVLSKTALKGVPTHYTLELPPYRKPKVWNTIVRATLDKSIYVLKRAIVVAAPAAALTWLLANIFIGDTSLLMYFVNFLDPFAKMLGLDGFILAAFILGLPANEIVIPILLMSYLSTGALTEIDDFNQIKNLFLENGWTWLTALNTMLFSLLHFPCGTTLVNIYKETKSAKWTFLSFAIPTVIAIVVTFLSTQLVHWLGLV"]}}, {"id": "<unknown id>", "location": "[742023:742746](-)", "type": "CDS", "qualifiers": {"locus_tag": ["ctg1_673"], "transl_table": ["11"], "translation": ["MSKHRIALAGNPNTGKSTLFNTLTGLKQHTGNWTGKTVLKAEGEYEHNGSTYTLIDLPGTYSLYSNSADEEVARDYIIFEKPEVTVVVLDATAMERNLNLALQVMEMTNNVVICINLIDEAEKKGIVIDEKKLAKSLGVPVVKISARNRVGIGHLLNVIAKVSNKKLIPTPIKITYSEKVENMIQELEPQIYKVFGDTYPARWIALRILDGDKNFLTTLQKHHNEPLVREVIINGISLSQ"]}}, {"id": "<unknown id>", "location": "[742742:743000](-)", "type": "CDS", "qualifiers": {"locus_tag": ["ctg1_674"], "transl_table": ["11"], "translation": ["MVSANTKPLSDFKTGEFVQIEKIQLEGTMKRRLLDLGFIPGATIKVLQRSPLGDPVAYQVSNTTIALRKEESSLIFGVLIGDDFR"]}}, {"id": "<unknown id>", "location": "[743509:744412](+)", "type": "CDS", "qualifiers": {"locus_tag": ["ctg1_675"], "transl_table": ["11"], "translation": ["MVMKKGIKFSLAALVVAGALVGCGKAEDTTSKETAKGSDNTKQELSGTIAAAGSTALLPLAEEAGKKFMEKNSKVSIQVQGGGSGTGINQVASGAVQIGNSDVPSGDKIKDAEKAKELVDNKVAGIAFALVVNKDVKVDNLTVQQVQDIFTGKVTNWKEVGGKDEKINVINRPASSGTRATFEKTIMKDAKINDGTGTTQDSNGAVEQAINSTPGSVSYLAMSYMVGDKKGALQTVKIDGADPKVENIASGKYPFWSYEYMVTKGEAKEATKAYIDYVKGKDFEKQVEDMGYIPMSKLNK"]}}, {"id": "<unknown id>", "location": "[744482:745373](+)", "type": "CDS", "qualifiers": {"locus_tag": ["ctg1_676"], "transl_table": ["11"], "translation": ["MKGKKQINYVKSEYIGRSLVTFCGIFIVLITLAIIAFICGKGIQSFTQSGISFTEMLTSTKWNPNADQGSFGALIFIVGSTVVSLGAVIISAPIAIALAIFMNLISPKFGNKVLKPVLELLVGIPSVVYGLLGVTILVPLLRDSFGGVGFSLIAGIVVLSIMILPTIASIASDAIRSVPFDYLEASYGLGSTKWQAISRVIVPAAKKGILTGVVLGLARAFGEALAVQMVIGNTIKLPEGIYSPTATLTGILTMDMTNTLNGTAWNNALWTLAMILLVISFLFILVIRAIGQRGER"]}}, {"id": "<unknown id>", "location": "[745375:746296](+)", "type": "CDS", "qualifiers": {"locus_tag": ["ctg1_677"], "transl_table": ["11"], "translation": ["MNARTVNKVWTGIFYAVAALVVAMLVFLVFEILQKGWGFWDPNFLFGEPSNTRAGGGIGPQLFNSFYMLVITLIISIPLGLGAGIYLAEYAKQGRFLNFVRLCIETMASLPSIVVGLFGLLVFVTMTGWGYTVMGGALALTILNLPGLTRVCENAISEVPHNVKEASLGLGATKWQTIVRIIIPSSLLQIITGIILAAGRIFGEAAALIYTAGLTSPILNSAADFSSPAHPLNPFRPAETLAVHIWKLNSEGFIPDAKLIATKSAAVLIIMVLLFNVISRLIASVLHKRFTGTKRKSKTTKKIKAA"]}}, {"id": "<unknown id>", "location": "[746432:746957](+)", "type": "CDS", "qualifiers": {"locus_tag": ["ctg1_678"], "transl_table": ["11"], "translation": ["LFFLQMSGFPGAGKSTVSKYIAKLTGAIIVDHDVLKSALLKSLEVKGIESTIVGGLAYDAEWALIDSYLEQGHSVILDSPCLYEGMVEKGIKLSNKHGVKYKYIECYLNDMEEINARLQTRKRMISQIEKVRSEVGFKKWLNGSKKPLNSEYLIVDSSEPLERYAENMIDYMSR"]}}, {"id": "<unknown id>", "location": "[747001:750046](-)", "type": "CDS", "qualifiers": {"locus_tag": ["ctg1_679"], "transl_table": ["11"], "translation": ["MDRLTKFSLKNRSAIIIMVFLISILGVYSGSKLPMEFLPSIDNPAITVTTLSQGLDAETMTKDVTDPLEKQFRNLEHIDTITSSTHEGLSRIDIAYTSKANMKDAAREVEKAVNTIKLPKDVTKPVVSQLNTSMIPLAQITIQKQNGFSKADEKQIEKEIVPQLENIDGVANVMFFGKSTSELSIVLDPNQLKNKNVTSQQVLTVLQGKETSTPAGAITVNQEEYNLRVIGDIKNVNDIKNITVAPQVKLQDIAQIEIKQHYDTISHINGEEGTGLIIMKKPSKNAVAIGKEIDKKVKEINKEYKDQFSIKLLASTHEQVENAVTSMGKEVILGAIAATLIILIFLRNFRTTLIAVVSIPLSILLTLFLLHQSNITLNILTLGGLAVAVGRLVDDSIVVIENIFRRLQKDSFSKNIILDATKEVAVAITSSTLTTVAVFLPIGLVSGAIGKLMLPMVLAVVYSILSSLIVALTVVPLMAFLLLKKTKHRKPSSSSRYVATLKWSLSHKFIILLTAFLLFAGSIAAYILLPKANIKSEDDTMLSINMTFPADYNAEAQKQKAFDFEKKLLSNSDVTDVILRMGSSAEDAQWGQTTKNNLASIFVVFKKGSDIDQYIKELKKENKTFEPAELDYIKTSYSSSGGGNNLQFNITATNEGNLKETATIVETKIKSMDNLSKVKTNLEYSKKEWQIHIDQTKAEQLGLTPEIAAQQVAFLMKKSPIGEITINNEKTTIMIEHKKENINKQDDILNTNLLSPINGPIPLKDIASISEKQTQTEIFHKDGKETIQITAEASNKDLSKVNTEVNKAINDLDLPSGAKVNIAGATESMQENFTDLFKIMGIAIGIVYLIMVITFGQARAPFAILFSLPLAAVGGILGLIISRTPVDVNSLIGALMLIGIVVTNAIVLIERVQQNREHGLETREALLEAGSTRLRPIIMTAITTIVAMLPLLFGQSQAGSMVSKSLAVVVIGGLAVSTVLTLVVVPVMYELLDKIEKKRRSRRKISTSTETPDI"]}}, {"id": "<unknown id>", "location": "[752665:753097](-)", "type": "CDS", "qualifiers": {"locus_tag": ["ctg1_680"], "transl_table": ["11"], "translation": ["LGDGPPRFRRNFTCSAVLRIHSRENEVSTTGLLPSTTDLSRSLRLPRSFVTPYRMSYNPKRQASWFGLCSVSLAATQEIAFAFSSSRYLDVSVPWVCLPYPMYSGKDTIPLRIVGFPIRKSSDQSLLTAPRSISALVPSFIDS"]}}, {"id": "<unknown id>", "location": "[757705:758125](+)", "type": "CDS", "qualifiers": {"locus_tag": ["ctg1_681"], "transl_table": ["11"], "translation": ["MTQVRDLMSTHIVHCTPLDNVYEAAVKMKEESVGLIPVVENEQVVGLVTDRDLVVRGIAEKHPGSNKITNVMTTNIISVSPNDSIEKATELMAQYQIRRLPVVDSGQLIGMLALGDLAIRESADDQAGFALSEISEHTE"]}}, {"id": "<unknown id>", "location": "[758446:759598](+)", "type": "CDS", "qualifiers": {"locus_tag": ["ctg1_682"], "transl_table": ["11"], "translation": ["MKAVQGDPNWNLVTDTYIEPNNFAELFSLLVPCHPKGEGKERTILVWKEKEFYKEENLAAFIVYGMNKVKNLPQFHKDEIPTLVRILRLCQEIGWYEEANAFMIAQGLAEFVHTSLEYETWDLLTQSVALNYLIIKYRIGELTDRDIEIWDRVKFNEKCITDCKHLLSHKEVLEFTFFYMCKRAKSLSKEQLNSDMMSLAMYCNTFVYDLYTHDLLRKYRKCTDFLSYYGPSQAVLACQRAVLSQISDRLDPLKTTHVDDYLYVMKEMMEHMTLGVMDRYGHFIGKLLSYVPFFEMIQVPQHAYYCEELLYICKGIEYKEETLRNYIFIQLHDCLPSFFRLFLKNKRYATIHDILFYWCDDEQRMSLEKKYNLSFIYEKYACG"]}}, {"id": "<unknown id>", "location": "[759838:760171](-)", "type": "CDS", "qualifiers": {"locus_tag": ["ctg1_683"], "transl_table": ["11"], "translation": ["MPRNIPLIIEYVAFLGLICCLIIYNTNIVFLSIIIAFVALEIMMESFQVQLKQKIAHIYNAIFLLSALITNIISNGFYLSTVFPIFFMAVLLFVARYINVPYNQKQEQEA"]}}, {"id": "<unknown id>", "location": "[760176:761331](-)", "type": "CDS", "qualifiers": {"locus_tag": ["ctg1_684"], "transl_table": ["11"], "translation": ["MNMKATALTATTVAIASLLPSMGETNVQKANAEQLSNIKTGYVKVDQVALHTEDSVKSTSIDTIRFNTKVNILEITNGWYKVSVHNKVGYVQKDAILLKNKLRSNDQYIVNANALNVRSEPNLESSILDVLPNGKFITVQEDQGEWYKISHNGQTGYVQKAFISNGSQPLVKGITVQNNTKYTVATPNLNVRSNTSTSSALLGSLQKGTQVQVVETAGTWYKIRFGTGYGYVAKHYVVQNQPQAKTDQPSSIPAAFKFPAQGRISSTFDIRWEQMHYGIDIAAPGNVSIQAAAAGKVVKSYYSASYGNVVFIAHQINGKLYTTVYAHMKDRTVQAGDQVQTGQLVGHMGNTGHSYGQHLHFELHNGEWNFEKTNAVNPLPYLVR"]}}, {"id": "<unknown id>", "location": "[761957:762653](+)", "type": "CDS", "qualifiers": {"locus_tag": ["ctg1_685"], "transl_table": ["11"], "translation": ["MKFCDRLLETVQPVWEMSHNHPFVVGMGDGTLEKDKFQYYIIQDYLYLLDYAKLYAIGVVKATNPQVMGKFAEQIDGILNGEMTIHKQYAKRLGISIEEIESAKPSAKNLAYTNYMMSVSQNGTLAELIAALLPCMWSYWEIGKRLNDISGARDHEFFGEWIQGYSSEEYGNLCIWLIDLLNEMAVGKSEKELDQLEEIFLYSSRFEYLFWDMSYRKEMWGFEEQEHTTVS"]}}, {"id": "<unknown id>", "location": "[762621:763371](+)", "type": "CDS", "qualifiers": {"locus_tag": ["ctg1_686"], "transl_table": ["11"], "translation": ["LRSKNILQFHNVSFHYDEKPIINELNASIQDKEFVSIIGPSGCGKSTLFRLITGLEEVSTGQIELTETKSHPVGYMPQKDMLLPWRTIIENAALPLECQGVQKKEAQIKAKELLHKFGLQGYETKYPKDLSGGMRQRVSFIRTLLTGGEVLLLDEPFSALDALTKASLQEWLFEQWKEWEKTILFITHDVEEALFLSNRILVVEQQPITTLTERVVPLDCNRTRKDLYKPEVLALKDELLSMLQRQVLV"]}}, {"id": "<unknown id>", "location": "[763370:764123](+)", "type": "CDS", "qualifiers": {"locus_tag": ["ctg1_687"], "transl_table": ["11"], "translation": ["MNRLKELLPALTLSSILLAFWEVGARIVDEMYILPSPSAIVMKIWKLKDILFTVHLPATLYVVLIGVAISIVLGVGLAMLMNASNWMERAFYPLLVASQTIPITALAPLFVLWFGYTIWSKVVITVLITFFPIAVNTYDGLRSTKKEWEELLVTYGATKKDVFLKLKLPSALPYFFSALKIAVPLSVIGAAIGEWLGAQAGLGYFSKRMMTQLDGAGVFAPIVLLSLLAIFFVILISILEKKFISWRKHS"]}}, {"id": "<unknown id>", "location": "[764119:765121](+)", "type": "CDS", "qualifiers": {"locus_tag": ["ctg1_688"], "transl_table": ["11"], "translation": ["MKLLKRIFVFTLLVAMIAGCSSNSASDKSKKEKEITVMLDWYPNAVHSFIYAAIEKGYFKEEGVKVNIKFPSNPTDPLTLAAAGKVTVGLYYQPDVVMAKANEQIPVKSIGAVVRSPLNHVVSLKSAGIQSPKDLEGKTVGYSGTPLSEMYLKTMVKEAGGNPDTVKVVDVGFDLVPALITKKVDAVTGAYINHEVPVMRHEGHEPAYFNPADYGVPNYHELVFVTGDKTLKKDKEALQAFLRGTKKGYDFMKKNPDEALNILLNHQEKENFPLVPEVEKESMKILLEKMETKDEPFLSDSKESWEKQNKWLKDKGMTKETVPADELFENILK"]}}, {"id": "<unknown id>", "location": "[765131:765752](+)", "type": "CDS", "qualifiers": {"locus_tag": ["ctg1_689"], "transl_table": ["11"], "translation": ["MKNELHVISNGHMPFEELVNVAMQIESEIDYLHIREREKSTKELYEGVESLLMEGFPASKIVINDRIDIAILLNIPRVQLGYRSTDVKSVKEKFSYLHVGYSVHSLDEAIVAFKNGADSLVYGHVFPTDCKKGVPARGLEEISDIARCLSIPITAIGGITPENTKDILASEVSGIAVMSGILSSSNPYSKAKSYKESIRKWAEKHV"]}}, {"id": "<unknown id>", "location": "[765744:766854](+)", "type": "CDS", "qualifiers": {"locus_tag": ["ctg1_690"], "transl_table": ["11"], "translation": ["MCEKYDVAIIGGGVIGSSVAHFLAERGHKVAIVEKQKIASEASKAAAGLLGVQAEWDAYDPLFELARESRAIFPQLAAVLREKTGIDIGYEEKGIYRIAQNEDEKERILHIMDWQQKIGEDSYFLTGDHVREKEPYLSESIIGAVYYPKDGHVIAPELTKAFAHSAAISGADIYEQTEVFDIRIENNKVTGVITSEGIVTCEKVVIAGGSWSTKLLSYFHRDWGTYPVKGEVVAVRSRKQLLKAPIFQERFYITPKRGGRYVIGATMKPHTFNKTVQPESITSILERAYTILPALKEAEWESTWAGLRPQSNHEAPYMGEHEEIKGLYACTGHYRNGILLSPVSGQYMADLIEGKQENHLLDSLLSRRV"]}}, {"id": "<unknown id>", "location": "[766869:767073](+)", "type": "CDS", "qualifiers": {"locus_tag": ["ctg1_691"], "transl_table": ["11"], "translation": ["LNLKINGNQIEVPASVKTVAELLTHLELDNRIVVVERNKDILQKDDHTDTSVFDGDQIEIVTFVGGG"]}}, {"id": "<unknown id>", "location": "[767075:767846](+)", "type": "CDS", "qualifiers": {"locus_tag": ["ctg1_692"], "transl_table": ["11"], "translation": ["MLNIGPFSFHSRLLLGTGKFPDFDVQQKAIDVSEAEILTFAVRRMDIFDAKQPNLLEKLDVKKYTLLPNTAGAKNAEEAVRIAKLAKASGLCDMIKVEVIGDDRTLLPDPVETLKASEKLLEEGFIVLPYTSDDVVLARKLQELGVHAIMPGASPIGSGLGIVNPLNLGFIIEQATVPVIVDAGIGSPADAAFAMELGADGVLLNTAVSGAKDPIKMAQAMKLSIEAGRLGFEAGRIARKRCATASSPLEGMSVVE"]}}, {"id": "<unknown id>", "location": "[767838:768858](+)", "type": "CDS", "qualifiers": {"locus_tag": ["ctg1_693"], "transl_table": ["11"], "translation": ["LNNRYSRQELFSPIGAEGQQKIREKHVLIIGAGALGSANAEMFVRAGVGKITIVDRDYVDWSNLQRQQLYAESDVKNNLPKAIAAKKRLEEINSDVTIKALVQDVTAEELEELVTNVDVIIDATDNFETRFIVNDIAQKYSIPWIYGACVGSYGLSYTILPSKTPCLSCLLQSIPLGGATCDTAGIISPAVSLVVSHQVTEALKLLVEDYESLRDGLVSFDMWKNEYLCMNVQKLRQHNCPSCGENALYPYLNKENTSKTAVLCGRNTVQIRPPHKEEINFEQYKELLEGRVNDLNVNPYLLSFSVEDKRLVAFKDGRVLVHGTKDISEAKTIYHRYFG"]}}, {"id": "<unknown id>", "location": "[768873:769686](+)", "type": "CDS", "qualifiers": {"locus_tag": ["ctg1_694"], "transl_table": ["11"], "translation": ["MKVNKALTIAGSDSGGGAGIQADLKTFQELGVYGMTAITAITAQNTLGVQGVYPVPLEGITEQLNSIGTDLTPDAVKLGMLFSSEIIQIVAEQIKKFGWNNIVLDPVMIAKGGASLLQQEAVHALQEYLLPVATVITPNVPEAEVLTGMEIHNVEDSKEAAKVLHKLGAKYVLMKGGHAEYQGNEVIDFLFDGEEFIEFRSERIPSKQTHGSGCTFASAVTAGLAKGYSIEDAVQEAKRFISIAIEEPLNIGSGHGPTNHFAYKVNRTRV"]}}, {"id": "<unknown id>", "location": "[770012:770399](+)", "type": "CDS", "qualifiers": {"locus_tag": ["ctg1_695"], "transl_table": ["11"], "translation": ["MELTLICVGEESKVDSLRDLVSFQHELIIFTANEEIAAEVRNCGFDWTYSCSKEQDFTSIFECIKKVILLGDELPIVSFFTEHIRFSFQAPITVVTRNKRYPARLYETIGAKFVVFTNCDNISFLFFE"]}}, {"id": "<unknown id>", "location": "[770412:770646](+)", "type": "CDS", "qualifiers": {"locus_tag": ["ctg1_696"], "transl_table": ["11"], "translation": ["MMKVLLLGDIANRWAVSVERVQELVQIDPLFPGPYIILPSKDALYLEVDITEYEQLHAELSQVYIRGRNLRAFLRGE"]}}, {"id": "<unknown id>", "location": "[771151:771256](+)", "type": "CDS", "qualifiers": {"locus_tag": ["ctg1_697"], "transl_table": ["11"], "translation": ["MLDVVMVGIFILLVASMASLASWSDKVVKEGKQS"]}}, {"id": "<unknown id>", "location": "[771352:773020](+)", "type": "CDS", "qualifiers": {"locus_tag": ["ctg1_698"], "transl_table": ["11"], "translation": ["MIWVAVIITMLLFILVAKPMGIYLEKAFQGSKMLDKVFGPFEKLIFKITGVKEYNQTWKQYALSLVLLNGFMIVVVYFIFRLQGVLPLNPAHIEGMEPTLAFNTAISFMADTNLQHYSGENGLSYLSQLIGITFLMFAAPATTLALVMAFIRGLAGKELGNFFVDFTRALTRVFLPIAFIAALVFVALGVPQTLDGAVTAQTIDGAKQSILRGPVASFVSIKELGNNGGGFFGANSTHPFENPGQMSNILQMMLMMLLPTALPFTYGRMVGNKKQGRILFVSLFMVFLLGFITITTSELNGNPALNGMGIEHVQGSTEGKEVRFGTVFSSLYATVTTAAETGAVNTMHDTLTPIGGLVPLVNMMLNTVYGGVGAGFVNIIMYAIIAVFISGLMVGRTPEFLGKKIEGKEMKLIAVTILFHPLLILGFSALALSTNLGTDAISHSGFHGLTQVVYEYTSSAANNGSGFEGLGDNTPFWNITTGLVMFLGRYFSLITMLAVAASLKEKTVVPETVGTFRTDNSLFGGIFIGTIVIVGALTFFPMLVLGPIAEFLTLK"]}}, {"id": "<unknown id>", "location": "[773033:775124](+)", "type": "CDS", "qualifiers": {"locus_tag": ["ctg1_699"], "transl_table": ["11"], "translation": ["MRPVVVKEKQLNESQIHAVEDEVRQAKTMDRDIVTHAMKQSIAKLNPKVMIKNPIMFVVEIGFIITFILSFLPSSSSSIPGWFNITVSLILLFTVLFANFAEALAEGRGKAQADSLKQSKKDVFANVVKENGDIVQVSATDLRKGDVVIVKQGEMIPNDGEVIKGLASVDESAITGESAPVIKEAGGDFCSVTGGTMVVSDEITIVITSNPGESFIDKMISLVEGAARQKTPNEIALNTVLTSLTLIFLIVVVTLPIFTNYLGFQIDTAVLVALLVCLIPTTIGGLLSAIGIAGMDRVTKFNVLAMSGKAVEAAGDINTIILDKTGTITFGNRMAHTLLPVGNETIEQVGKWAAISSVLDETPEGRSVIEYVKTKAISYNREIAEQGDFVPFKAETRMSGVDLQDGTKVRKGAVGSVIEWVRSQGGTIPKDVNQKADSISKEGGTPLVVAVDNRIYGLIYLKDTVKPGMRERFEQLRQMGIKTVMCTGDNPLTAATIAKEAGVDEFVAECKPEDKIAVIKAEQDKGKLVAMTGDGTNDAPALAQADVGLAMNSGTTAAKEAANMIDLDSNPTKIIEVVGIGKQLLMTRGALTTFSIANDIAKYFAIIPAMFTLAIPQMEALNIMKLTSPLSAILSALLFNAVIIPLLIPLAMKGIAYKPMSSNALLGRNLLIYGLGGVIVPFIGIKAIDIIVGLFI"]}}, {"id": "<unknown id>", "location": "[775140:775722](+)", "type": "CDS", "qualifiers": {"locus_tag": ["ctg1_700"], "transl_table": ["11"], "translation": ["MAKKQSILSPIIRITFTFLVLCGLVYPLIVTGIAQAVMKDNADGSLIYNDKNEVIGSKLIGQNFTDPRYFQGRVSSIEYKAEASGSNNYAPSNPDLEKRVEKSIEEWKKQNRAVPVTEVPIDLVTNSGSGLDPDISPQAASVQVDRISKLTNIPKETLNQLIKDQTEGAALGLFGENRVNVLKLNLELQKLLK"]}}, {"id": "<unknown id>", "location": "[775787:776933](+)", "type": "CDS", "qualifiers": {"locus_tag": ["ctg1_701"], "transl_table": ["11"], "translation": ["LYADDYKPTFQRRTPEEYLEYIRQQNRGKLKLYVGAAPGVGKSYKMLFDAREMKKDGTDILIGLIETHGRKETEEAIADLEKVPLKEIEYKGKVFYELDVEGIIKRAPQVVVVDELAHSNIPGSKNKKRYMDVQELLDAGISVLSAFNIQHLESVHDIVAQITNVKVRERIPDFILQKANEIQLVDATPEVLRKRLIDGKIYKEEKIEQSLQNFFTLNNLGALRELSLREVADDMDEKISQTVIEPIGVKEKILVCVQYSSTAEKLIRRGWRMADRLNAELYVLNVERENIDSISAGKKQTIEEWKSLTNQFDASFVLEEAKGRKPADVIIEVAKRLQVTQILLGQSARTRWEEIRKGSIVNEIMRETKYIDIHIVADQRV"]}}, {"id": "<unknown id>", "location": "[776955:778137](-)", "type": "CDS", "qualifiers": {"locus_tag": ["ctg1_702"], "transl_table": ["11"], "translation": ["MKKSKLTFILYVVCISALLGSFAQNIYTPILPMIQNSFHTSLYLVNVTVSLFTFVLAIMQLVYGPLIDTKGRKSVLIPSLVISTIGSIGCAFSANIYLFLFFRAVQAIGIAAIPVVSATIIGDLFEGKERGEAMSLYQMLLALAPAMAPLIGGYLGSIHGHLSVFLFLSTLGIILLIINISLLPETKPNVIKRSKEQKNYSLILKNKTGFSITLIGFIQFCIYFCFLVFLPSILANSFHLAANAIGLMFVPMSLSIMLGSYCYKLLQKRLTTKQALFITSFFNIICVTLFSFTYSINIPFTIIVTSLYGFSMGLSMPTHTTLLTEEFVQERATAIGMYNFIRYLGMGTGPLVGGFLVFNQNYFWIFFLGAITFLFIILCALKMLRFQAVQKAK"]}}, {"id": "<unknown id>", "location": "[778277:778739](+)", "type": "CDS", "qualifiers": {"locus_tag": ["ctg1_703"], "transl_table": ["11"], "translation": ["LKHTTKQMEILSDIRTLLHKKEEHLKRQNEKFFYETGVSSMSLSELHVIECIGKNGLMNVTAITIEMGMTKGAISKICTKLFQKQFVEKMQMLDNQKEIFFRLTESGNEIYIAHEKLHKQAEEKWLLLLDGYTKAEQDFIQRFIKDVSDHLEI"]}}, {"id": "<unknown id>", "location": "[778867:779722](+)", "type": "CDS", "qualifiers": {"locus_tag": ["ctg1_704"], "transl_table": ["11"], "translation": ["MLENTGLVLEGGGMRGVYTGGILEYFMEQDLYFPYVIGVSAGACHAASYLSRQRNRNKTVNIDYASHPQYLSYKNLWRKRQLFDMEFIFHEIPEKHVPFDFETYFNSPERFLVGTTDCETGQSVYFEKEGTNDDALNLLQASSSLPFIAPVVNYRGKQLLDGGISDPIPVRKAQEDGFKKSVVILTRNHGYGKKKSKFGWIAAKAYKKYPNLVNTMLNRYEVYNETLHYIEKEEQAGNLFVIRPEVPLQVDRMEKDTAKLQNLYEQGYEDAKRQFADLQAFLQK"]}}, {"id": "<unknown id>", "location": "[779848:780052](+)", "type": "CDS", "qualifiers": {"locus_tag": ["ctg1_705"], "transl_table": ["11"], "translation": ["MENVYKGLRHTGFIMMFIFGSVFLLRWFIHDEMLLDQLISFSVGIVMVISSVFIQKYSKELQVEEKY"]}}, {"id": "<unknown id>", "location": "[780149:781451](-)", "type": "CDS", "qualifiers": {"locus_tag": ["ctg1_706"], "transl_table": ["11"], "translation": ["MFNLSKHKTSIKTEIMAGIITFLTMAYIIVVNPVILGDAGVPFEQAFTATIIAAVVGTLFMAIFTNLPIAIAPGMGLNAYFSYSVVKAHEGMTFAIAFSAVFVAGMILILLSFTSFRTKLMEAIPENLKHAITAGIGLFIAFIGLRLTGIVTKNDANLVGLGDLHSAPVLLALAGLGITIILMSLNVNGALFIGMLLTGIIAFFTGQLTFSNGVTSMPGLPEGIIVSNPITAVSDVINYGLYGVVFSFFLVTLFDTTGTLLGVAQQGGFMKDGKLPKAGRALLSDSFSATIGSMFGTTPSTAYIESSAGVAAGGRTGLTTVTVAVLFALAAFFGPLVSAVSGVSAITAPSLIIVGSLMMGSVRHIDWDAFDEAFPAFLVILSMPLTSSIATGIALGFISYPLMKVAKGKFRAVHPLVYVFGILFAYQLIFLPH"]}}, {"id": "<unknown id>", "location": "[781652:782519](+)", "type": "CDS", "qualifiers": {"locus_tag": ["ctg1_707"], "transl_table": ["11"], "translation": ["MPQQKNFVTMPAQHQNKQPGIESLMNPLPQFEDSNYKGSEKLKGKNVLITGGDSGIGRAVSIAFAKEGANIAIAYLDEEEDANETKQRVEKEGVKCVLLPGDLSDEQHCKDVVQETVQQLGSLQVLVNNVAQQYPQQGLEYITAEQLEKTFRINIFSYFHVTKAVLSHLKQGDVIINTASIVAYEGNETLIDYSATKGAIVAFTRSLSQSLVQKGIRVNGVAPGPIWTPLIPSSFDEKKVSQFGSNVPMQRPGQPYELAPAYVYLASGDSSYVTGQMIHVNGGVIVNG"]}}, {"id": "<unknown id>", "location": "[782585:783347](+)", "type": "CDS", "qualifiers": {"locus_tag": ["ctg1_708"], "transl_table": ["11"], "translation": ["VKRVCFVLLLFFFLPVSAFADTDHLILVNLTTNQLSFFENGNYTKTFPVTTGRDRTPTPEGNFCIITKFKNKEYHRKKIAGGAPNNPLGTRWLGLDKNEYAIHGTNREWTIGSRESNGCIRMHDRDIQWLYDRVQLQTKVIISRFHTSPEYEANKLGYRVVSWNGRKIEEEQIGVLTLVDRADIYWQEPNGQLTKVKTVLPNERYPVYSKRKDGIYYIGNNSYIIDETGEKIRYEQIPSSILSNIYKRKYNVP"]}}, {"id": "<unknown id>", "location": "[783450:783702](+)", "type": "CDS", "qualifiers": {"locus_tag": ["ctg1_709"], "transl_table": ["11"], "translation": ["MKSEFAFKVFLVTTCLFIVYLYAFLVFSFYVPYVDLILFFGFIWAFVKAREGEKSIYRRITLCGTAVLVILYFFIMHDFWRGM"]}}, {"id": "<unknown id>", "location": "[783735:783951](-)", "type": "CDS", "qualifiers": {"locus_tag": ["ctg1_710"], "transl_table": ["11"], "translation": ["MPEVRCSVSNCSFWGQGNFCQASAIVVQPDADETGQTENDSYTAAVLTNETLESSVATSVETCCHTFKPKY"]}}, {"id": "<unknown id>", "location": "[784023:784476](-)", "type": "CDS", "qualifiers": {"locus_tag": ["ctg1_711"], "transl_table": ["11"], "translation": ["MKKMLIFGGIIIALFVAIFAVTQMEEKNATSQKIDNPTESKTNGSDYYTNKISLSDLQKNLKEKKEETVYFYQTSCVHCQKLSPVVVPMAKDLNVDMKVMDIEKLDAPWDEYKIQGTPTIIHFKDGKEVSRISGEQPKDKLKEWLEQTKK"]}}, {"id": "<unknown id>", "location": "[784488:784908](-)", "type": "CDS", "qualifiers": {"locus_tag": ["ctg1_712"], "transl_table": ["11"], "translation": ["MGREKKQEYALLTAWGASFIATLGSLYFSEIMKFEPCVLCWYQRIFMYPFVLWLGIAVAKKDYRIASYSLPIATIGACISLYHYAIQKVAAFSAAGAACGRVPCTGEYINWFGFVTIPFLALIGFITIAVCSFIVIKNK"]}}, {"id": "<unknown id>", "location": "[785073:785322](-)", "type": "CDS", "qualifiers": {"locus_tag": ["ctg1_713"], "transl_table": ["11"], "translation": ["VQTYNDYDKALYYTYCCNWDKLLVLMVQTNDQLFSKRIEHFLHAYQYSKELPEVDKQLQLLFQYIDHASQKSHVEEVEQIQM"]}}, {"id": "<unknown id>", "location": "[785442:785955](-)", "type": "CDS", "qualifiers": {"locus_tag": ["ctg1_714"], "transl_table": ["11"], "translation": ["MKKYVFSLLAVLSLILAGCGSTGTNDQKSSESKKEEHDHASHTQQADIQEKTKGVDTLPTFLDKLDPQMKDIYTVAGQNAELLDWIPCYCGCGESVGHKNNKNCFIREIKKNGEVVWDSHATTCVNCLEIAVESASMKQKGKSTLEIRNYIDNKYKEGYGKPTPTPMPKA"]}}, {"id": "<unknown id>", "location": "[786000:787101](-)", "type": "CDS", "qualifiers": {"locus_tag": ["ctg1_715"], "transl_table": ["11"], "translation": ["MNTSKTVSPYFAFILLHSLQIGIGILGYQRVILKNAGYDAWISLIIAGIATHIVLVCMLKMLEKDGDLISIHTTTFGKWIGSIFSVIFTLYCLLFCLTVLRTYMEVIQVWIFPTIKLWKLTLMFLLVTYYIIKGGFRSVTGICFWGIVLPIFVIFFLIYPMKYAHFRNILPIFTHSPFDMLISAKHSALEFLGFETILIFYPFIEKGKSLKRWAHAGIAFSTLIYVVLAIVSFMYYSEGQLNRTIWPTLTMLKIIKVPFIQRFEYIIIFVWFLIILPNLCLTIWSSCQTMKRSFHISFKFTLPFFIFIIFSASLLFTNRESINTLNTVLSQAGLYIVYAYIPILFLFHSLRWRFKNQSKKSSPDTP"]}}, {"id": "<unknown id>", "location": "[787117:788200](-)", "type": "CDS", "qualifiers": {"locus_tag": ["ctg1_716"], "transl_table": ["11"], "translation": ["MKKILLHLIIIFFILQTGCTQTYIVDTQRIIHIAGFDITKNKRFQGTILFPEYTHGVKSKPETQSTSARSLETIASRLNAKSPHNVVVGQMRVVLFGKTLGERGMGEIITNLQRDPNIGRDVQLAIVDGSAEELLNYGKKNGSLYIADLLEQNIRNENIPQTTLNIFLYNYYSSVCDAYVPYIKMDDNHSIAVKGLAFLKGDKVVMYTDKRHSVLAKLLINPTKNGRYEAAIKKDKHKGMVVIQNLAGENKYDIDQTGDIPKVKIHLKLNGLIKNSPNWIDLRKKTNINYIRKQIERNVEKDCEDLIKQFQEKEIDPLGIRDEIRSHTRKWNIKQIRNMYKNVAVDINLDLNIVQSGIGE"]}}, {"id": "<unknown id>", "location": "[788196:789714](-)", "type": "CDS", "qualifiers": {"locus_tag": ["ctg1_717"], "transl_table": ["11"], "translation": ["MFGLSSKKSKKTNTKTLCSIPEFIQTMKESSDFVSYNVLEDETLCLFYYKSVVEALIIKQFILTPLKKESEQIQNISDLCNIVSIEDIITSPSIDDIREKLLGGYILIRLKNNSNPDQYALIRAESTVLGTRLYNDTENEYSVIGPKIGFVENLDTNIHLLRRNIVTEQLIFKEVTVGSISKTKVAVAYIEGVTNEQFINTAIQRLEDIDFDVPFDSTMIEQFISDNSNSPFPVLLPTERLDRAVFALINGEVLILTDGSPYALSGPTTLLDFFISPEDYYLPWMIGSFFRIIRFFGAIFSLFSSAIYTAALTYHYQMIPADLLGPIIFSRANVPFPPILEALFLEITIELLREAGARLPTKVGQTIGIVGGIVIGQASVEAALTSTILLIAVALSALASFTTPTVKMSSTIRLLRFPLILLAGAFGGLGLIVGFVFILAHLIKLKSLGSPYLLPLYPFRGLGTAEGFLRLPFSQTAQRPSFLRPKSKWRYNPNKAKQKRDGENE"]}}, {"id": "<unknown id>", "location": "[789839:790436](-)", "type": "CDS", "qualifiers": {"locus_tag": ["ctg1_718"], "transl_table": ["11"], "translation": ["MYKKIAVSMTMAALLCGISTFPTSAATPKEVTMHHHKPISEEEMQSLEKLGYNKHEIWRAAHIARISKQEIKDVLSYYKQNKSWEKTAEHFGVDPSKLKKHHMNKETKQALLQQLATMQKSTPDQLKQKMKEYNIKLRHLTVLTIISQKSNTPLDDVLKMKKDGMDIKQIAEKLNVKREDIRAEMMKLVKSIKEQKTN"]}}, {"id": "<unknown id>", "location": "[790674:791235](+)", "type": "CDS", "qualifiers": {"locus_tag": ["ctg1_719"], "transl_table": ["11"], "translation": ["MTTYTSIANVIKERRSVRTFTDKAVDKELLIELLNDATWAPNHKYREPWNCKLYIGEGRKKLVDAVLNSFTEEERAKRGKILSDRFLSTPAQIVVYINEDPRQIQRDEDYAATCAFMQNFQLLAWERGLGCVWKSGGLNYNPLFIEGIGLTRGQRIVGILHIGYFDKAPEGKARTPITEKMEIIEG"]}}, {"id": "<unknown id>", "location": "[791349:792765](+)", "type": "CDS", "qualifiers": {"locus_tag": ["ctg1_720"], "transl_table": ["11"], "translation": ["MRASDDKALQYAIAEITEIATGFGLDFYPMRYEICPAEIIYTFGAYGMPTRFSHWSFGKQFFRMKLQYDLGLSKIYELVINSDPCYAFLLDTNSLIQNKLIVAHVLAHCDFFKNNIRFSNTKRDMVESMAATADRVKAYEHKYGKAEVETFLDAVLAIQEHIDPSIMRPKLAWSIEDLEEDVEKKKISQYDDLWNLDDRNKKRERPNMHKKKKIPPQPEKDLLLFIEEYSRELEDWQRDILTMMREEMLYFWPQLETKIMNEGWASYWHQRILREMDLTSSEAIEFAKLNAGVVQPSKTSINPYYLGIKMFEDIEERYNNPTEEMKRRGVKPGSGRDKIFEVREIEWDVSFLRNYLNKDLVMREDMYLFQRQGKEYKVIDKEWEHVRDQLVNMRTNGGFPYLVVEDGDYLKNGELYIKHSYEGIELDLKYLEKVLPYIHQLWGRTVHMESIVESKGVVFSYDGKMVHRKYV"]}}, {"id": "<unknown id>", "location": "[792873:794145](+)", "type": "CDS", "qualifiers": {"locus_tag": ["ctg1_721"], "transl_table": ["11"], "translation": ["MSKIGVCKVDITPPVGIDFVGYHRETGINNIEEHIYGTVFVFEKDEMKTVFISIDNIGMLVEDTNIIRERVASRLHVPFERITVVYTHTHSGPETVGEQALVKSYKTSLVNNVVHGAVTANNNLGLCEVGWSVTTGDIGINRRERTSDGRAKMGTNIEGVVDKRIGMLAIRNAETKELSGIIVFCTAHPNVLKGDSDVLSADYPGMTREILEKIVNCPVIIVQGAAGNVNAKYRGSREAVKQMAYTLSGHVLTILPIVTYSPIVNLRTVSSMMQMKLKDIPEMNEIRSMAQLAEKQWGVNTDEWLTIVLEKYKQGIRQLRIDLEVQLFQVNDGMFFGIPMEPFSETALEVKESLQNEIAFLGGYTNGYIGYLPTREEFTYGGYEVELNPVVYGPVTNLLMPPEKNTAELIVKKVTGLCNKVKL"]}}, {"id": "<unknown id>", "location": "[794319:794709](+)", "type": "CDS", "qualifiers": {"locus_tag": ["ctg1_722"], "transl_table": ["11"], "translation": ["MLDSFISIRCRLALYRFGVLFIFFCIVFLVHQKVYAEDVPWTSVSNEGERELFQEQSLYSNDRRGEDLVSPSFEGRKHGGEDWGAYLENSTLNYSPNILTYSVIGSDDRIRVNDTNSYPYSAIVHVATQ"]}}, {"id": "<unknown id>", "location": "[794760:795288](+)", "type": "CDS", "qualifiers": {"locus_tag": ["ctg1_723"], "transl_table": ["11"], "translation": ["VLTAGHCIYNKEIGGWATNVIVTPGRNGNQAPYLPYSWTKLYSVSGWTDNENSDYDYGTIKLNGSPGDYIGWLGYRTTYVESPKGLLAAIPGYPADKIGNERYTMWRDYGPIEGVSPRMLTYKIDTYEGQSGSPVYQYFDTGIKIIAIHTRGNKNMNLGNRITDDVFNNIKKWPE"]}}, {"id": "<unknown id>", "location": "[795253:795643](+)", "type": "CDS", "qualifiers": {"locus_tag": ["ctg1_724"], "transl_table": ["11"], "translation": ["MCLIILKNGLNKYSNSIWILYCILVIIMMSSYIVNNEENVSKVVNPITFYVQNKEKQQIKDFEIMLIKDELPQPSKEIVISIGKTNQEGKLIWKIPRKGKYIILLPNNEKKEIVINDRNVAKLIMINVN"]}}, {"id": "<unknown id>", "location": "[795832:796096](+)", "type": "CDS", "qualifiers": {"locus_tag": ["ctg1_725"], "transl_table": ["11"], "translation": ["VEYNQDMKNRLKRIEGQVRGVLRMMEEGKDCREVITQLTASRSALDRTIGLVVGTNLEHCLREQFESGNGSNEELIKEAVQLLVKSR"]}}, {"id": "<unknown id>", "location": "[796184:796745](+)", "type": "CDS", "qualifiers": {"locus_tag": ["ctg1_726"], "transl_table": ["11"], "translation": ["MSIKVDMSLDCKGLACPMPIVKTKKAIEGLTPGQVIEVKATDKGSTVDIKSWASKVGHQYIGTKHEGDVLVHYVRKANEHEVNEAVKYPHTITNAELQSILSHGEESIVLDVREAAEFTFGHIPSAISVPLGELDSAVLDQTKQIYVICRTGNRSDVACQMLKEKGFSNVKNVIPGMLGWQGNVEK"]}}, {"id": "<unknown id>", "location": "[796783:797920](+)", "type": "CDS", "qualifiers": {"locus_tag": ["ctg1_727"], "transl_table": ["11"], "translation": ["MDIKMLQAKDVAEKVLFGELFILDVRNETDYEDWKIEGKQVSSINKPYFDLLDGVDHIVSELPKDKDVLVVCAKEGSSIFVAEQLTEAGLQNIYYLAGGMKAWSEYVKPLKVGDVQGGGSIYQFNRLGKGCLSYMVVSNGEAAVIDAVRTAEAYEEFAKEHGVTITNVMDTHLHADHISGGRKLAEKVGGTYWLPPKDAEEVVFSYEPLVEGSVITVGGTKIVIDALYSPGHTIGSTSFIVDDSYLLSGDILFVDSIGRPDLAGKAEDWVSDLRNTLYTLYKELSQDLIVLPAHYSKISEMDERGVVSASLQDLFKENVGLNIADEIEFRKAVTENLPPQPNAYEEIRQTNMGKIHPSVEEEREMEIGPNRCAVHESL"]}}, {"id": "<unknown id>", "location": "[797945:798173](+)", "type": "CDS", "qualifiers": {"locus_tag": ["ctg1_728"], "transl_table": ["11"], "translation": ["MNIKQVLDAKGLACPMPIVRTKRAMDALDTGEVLEIHVTDKGSVKDIPAWANKSGHDIVKHEEEGDVLKFWIKKA"]}}, {"id": "<unknown id>", "location": "[798210:798570](+)", "type": "CDS", "qualifiers": {"locus_tag": ["ctg1_729"], "transl_table": ["11"], "translation": ["MNTILSTLFIVLAAGFVISRFLPVKGVRNISGKELKSIVGKKGKQFIDGRTVGEYRGNHMKGFRNIPLNELASKANQLDKNAEVIVICQSGMRSKQAAKVLKKLGFQHLINVSGGMNGL"]}}, {"id": "<unknown id>", "location": "[798559:798880](+)", "type": "CDS", "qualifiers": {"locus_tag": ["ctg1_730"], "transl_table": ["11"], "translation": ["MVCEEDFKMKEMTAKELEEKLLRKEAVNIVDVREVEEVAEGKIPEACNIPLRILEFRMHELNKKKEYIIVCRSGARSARAVQFLEGYGFRAINMVGGMLAWEGKVI"]}}, {"id": "<unknown id>", "location": "[798953:799433](+)", "type": "CDS", "qualifiers": {"locus_tag": ["ctg1_731"], "transl_table": ["11"], "translation": ["MEQQKKTTIVLFSGDYDKAMAAYIIANGAAAYDQEVTIFHTFWGLNALRKDEHVNVKKTFIEKVFGKMMPRGADKMGLSKMNFAGMGPKMIKGIMKKHNAMPLPDLIDLAKEQGIKLVACQMTVDLLGLKEEEIMEGVEFAGVGAYLADASDGNVNLFI"]}}, {"id": "<unknown id>", "location": "[799466:800231](+)", "type": "CDS", "qualifiers": {"locus_tag": ["ctg1_732"], "transl_table": ["11"], "translation": ["VSLVLLLFIIGFIGSFISGMVGIGGAIINYPMILYIPVLLGFTGYTSHEVSGITAVQVFFATFAGAWAYRKSNDMDKTLVVYMGASILIGSFIGSFGANVLEEHTVNVVYAALATIAAIMMFVPKRNNSGEVTYNKWLASLLAFIVGGASGIIGAGGSFLLVPIMLVILKLPIRTTIATSIAITFISSVGITTGKVITGQVVVIPALIIAVASIFAAPLGVRVGKGTNQKALQYMLSILIVGTAVKMWIDMISK"]}}, {"id": "<unknown id>", "location": "[800263:800704](-)", "type": "CDS", "qualifiers": {"locus_tag": ["ctg1_733"], "transl_table": ["11"], "translation": ["MKAAVKHNISDFKDYLKSNDIYMEENIDENDGSVHFSVGLETEAGAKIQLIAAFQNEHPTVDIYCFNVAHVPDATSTNDILHVINELNTSYRFAKFTLNKQNAIDISASLAFSEPNFNPALVFEHTRMLYKLANDEYKNLMKVIWA"]}}, {"id": "<unknown id>", "location": "[800852:802052](-)", "type": "CDS", "qualifiers": {"locus_tag": ["ctg1_734"], "transl_table": ["11"], "translation": ["MEQNPSLQENTRSKPNKNKKKIKIIISAILFVLLIGGGYTWFLVNKASSAVRNAAHDLARGDKSDLRDKAVKPITNNVSVLIMGVDESDVRGKEYGEAIRTDALLLATFNKDSKTVKLLSIPRDTYTYIPIEKKKDKITHAHAFGSAKNGKNGGPQASIDAVEKLMNVPVDYFVKFNFKSFIKIVDDLGGVEVDVPVEFTEQDSNDNAEAIHLEKGVQKLNGEEALALARTRHIDSDAMRGQRQQLVIEAILKKLTNAGSVTKVGNIIDDINGQFVTNLTFDDMLSFYKYGSDSEIEKLQIQGDDCYMAKGDDTCSKSAGGGRTYYYNPDKKELANVTNELRTHLGLPAYTKSDSDSDSKKTKESKSENSSERESSNNEVKNKNKNSSEDTETSSNDNE"]}}, {"id": "<unknown id>", "location": "[802366:803365](+)", "type": "CDS", "qualifiers": {"locus_tag": ["ctg1_735"], "transl_table": ["11"], "translation": ["MNHTSFRAIVVNETENHQFVRKVVEREVSSLPEGDVFIQVHYSSLNYKDALSATGNKGVTRTYPHTPGIDAAGEVMRSEDNSFNVGDQVIVTGYDLGMNTSGGFGEYIRVPSSWVVPLPEGMSLKESMMYGTAGFTAALSVYKLIGAGINPGMGDVLVTGATGGVGSVAVSILSKLGFNVVGATGKMEEEQMLLRLGAKKVIHRAELNDESGRPMLKGIYAGVIDTVGGHMLETALKTVKYGGCVTTCGNVAGQELHTTVYPFILRGISLLGIDSVQCPVDVRRDVWTLLADEWESSKLASYTEECTLEELDEKFALILQGKLKGRTVVKIK"]}}, {"id": "<unknown id>", "location": "[803401:805057](-)", "type": "CDS", "qualifiers": {"locus_tag": ["ctg1_736"], "transl_table": ["11"], "translation": ["VEYNVQDMIFQFIGGLGIFLFGIKYMGDGLQQAAGDRLRDILDRFTTNPLMGVLAGMLVTVLIQSSSGTTALTVGLVSAGFMTLRQAIGVIMGANIGTTVTAFIIGIKIGEYALPIMAVGAILLFFFKNKKVHSLGQVIFGFGMLFFGLELMSAGMKPLRSLESFQELTVSMSDNPILGVVVGTVFTLIVQSSSATIGILQELFGQGAIDLQAALPVLFGDNIGTTITAVLAAIGTSIAARRAALVHVIFNIVGTIIFTILLVPFTSLIQYFQTSLNLNPEMTIAFAHGTFNVTNAVIQFPFIAVLAWIVTKLIRGEDSAIDFKPQHLNPIFIEQSPAIALTEAQKEIIRMAEFSLHGLKEANQFLNTQDKKHADMATQLEGAINNLDKKITEYLVLLSEKPLSPTDSEKHSVLAGVVGDIERVGDHVENLVELVDFQISNRVSLSDEALGELNEMLELTISTLQDSVEALTNFDTELAQTVIAKERKIDQMERVLRKRHVLRLNERSCSGDASIIFVDMVSNLERIGDHAVNIADGVLGEQGKINLKQSL"]}}, {"id": "<unknown id>", "location": "[805408:806611](-)", "type": "CDS", "qualifiers": {"locus_tag": ["ctg1_737"], "transl_table": ["11"], "translation": ["MGEAILVKREPLWTKEFVALIFANLCMFLGFQMLIPTLPVYVKEIGGTSSNIGFVVGMFTVAALFVRPLTGNALQKFNKKIILMIGTAICLLAMGSYLFASTIFLLLAVRILHGAGFGITTTTYGTVVSDLIPSARRGEGMGYFGLSGTIAMALGPLIGLWLMQTYNFTILFLCALSCTIVSLILTKLLQIQKTKQPPQQSSSTFLDGFIERKALLPSLLILCITLMYGGIGSFITLFATEVGIADISLFFLCNALAIAVTRPFSGRLYDAKGHTFVIIPGVIITFTGIILLSYTTTIPSLIIAAACYGSGFGAIQPALQAWMIDRVAPHRRGVATATFFSAFDLGIGAGAIIFGFIAHFTNYATVYRYSSLLLIAFLFIYITSIRKQKYGDKNTEKAAG"]}}, {"id": "<unknown id>", "location": "[807083:808172](+)", "type": "CDS", "qualifiers": {"locus_tag": ["ctg1_738"], "transl_table": ["11"], "translation": ["MRRLGISIYPEHSTVEKDKEYLTLASKYGFTRVFTCLLSVDGEKEKIIEEFKETISHANALGFQVLVDISPSVFEQLGISYNDLSFFHELGAYGIRLDVGFSGLEESIMTYNPYGLKIEINMSNGTKYVDNIMSHRPNRENLIGCHNFYPHRYSGLSYDHFIKCSKQFKDYGMRTAAFISSFDATYGPWPVTEGLCTLEQHRELSMTTQAKHLFATELIDDVIIANAYASEEELQALGALNKEKQTFDIELYDTTTELERIIVLDEPHFYRGDVSEYMIRSTQSRVKYKKEEFKPHNTREIKRGDLLIDNEQYGQYKGELQIALKDMVNTGKTNVVGRIIEEEIFLLDYLQAWDKFGFILKK"]}}, {"id": "<unknown id>", "location": "[808248:810189](+)", "type": "CDS", "qualifiers": {"locus_tag": ["ctg1_739"], "transl_table": ["11"], "translation": ["MTKVQQRLISILEEFLEEKSMLNRAFLAGRLHVSTKTIQKDIKLLNDILEENGAKIESQRGTGYELEIIQTKKFEDFCVSLFQKQTEKIPTSYEERIAYILQRVLTAEGYVKLSELAEEIYVSKSTVNLIMKDVTDICGRYKLQIEKRPYYGIRIVGEEFNIRSCLSQYGLPRYDHTPFHEQFEQTETYLSLPYISHIRSIILKYIEGGTIYLSDIEIDNLVIHIAIALKRCQSQHYMKELHTEQSELIIKKEYTIAKQILGDLEKELKFSFPEEEVLYVTMHLLSTAVTTRDRYENVEELLGKDIYAFMQHILFKVAEERNLIFYYDEELLFGFGIHLKTLLNRLKYKLNTRNPLLAEVKKNYPYAFEIAVLVGDIIGEYTGESIPESEIGYIAIHFGGAMSRLQEQNQKKRCLLVCATGQGSAQLLKYKILSQFRDKLEIVGITGYYQLKVEDLYKEKIDCIISTIHIPSGLPVPVIKVNSIFDDKEIKLIGQRLFTHVNNSVQPYIKEDLIFLNHSASTKEDVIQFLCEKAAEKHYVQENFYASVMERENTSPTAVGNSVAIPHPMQLLSEETFLMFCTLEKAVDWGDKKVQVIILFSVKRNNNEDLQRLYDFLYDIMSSQTTIEKLTQTEVIEDFQEILLSF"]}}, {"id": "<unknown id>", "location": "[810299:810620](+)", "type": "CDS", "qualifiers": {"locus_tag": ["ctg1_740"], "transl_table": ["11"], "translation": ["MADMQTPFALILHGGNARSAALEAIAFARQGDFENAGEKMKLASEEISAAHRIQTDLIQEEARGNHTEISLLLVHAQDHLMNAITVKELAEEFITLHKRVEEKVTV"]}}, {"id": "<unknown id>", "location": "[810621:810927](+)", "type": "CDS", "qualifiers": {"locus_tag": ["ctg1_741"], "transl_table": ["11"], "translation": ["MYILLCCAAGMSTSMVVRKMQEEAKKQGKNYKIKAVDSELVKLEIKEADVVLIGPQVKYLFPAVEFLANSYNIPVAIIDQRDYGMCDGLKVLRQAEQLVLA"]}}, {"id": "<unknown id>", "location": "[811010:812321](+)", "type": "CDS", "qualifiers": {"locus_tag": ["ctg1_742"], "transl_table": ["11"], "translation": ["MNVFMSFMEQKIMPTTQKIAGQRHLLAIRNGVISTLPLTIVGSFFVIFLNLPIDAYMEWIAPFRHILDIPFRFTVGLMALYAAFGVGASLANFYQLNQLSAGLLSVLAFLLASVEPIQITKAVPGVIDAGRYISVGTLSATSLFGAIVTALIAVEIYHFMIKHNISIKLPDSVPPAVSNSFAALIPTLVVILLFWGIRYGLKFDVNTTITYLIAPLKSVLVGNNLFGGLLTVFLIVFFWSFGIHGPAILGPIIRPMWDSAILENMEVFTATGNAHQLPNLFTEQFIQWFVWIGGSGSTLALVIMFMFSKSKFLKELGRLSFVPGLFNINEPIIFGAPIVMNPILIIPFVITPLVTTTVSYFAVVSGMIPLMMAKLPFTMLAPIAAVISTDWTIMAGVLVLVNFVISFVIYYPFFKMYEKQQLAGEEKTECSEQLSS"]}}, {"id": "<unknown id>", "location": "[812296:812575](+)", "type": "CDS", "qualifiers": {"locus_tag": ["ctg1_743"], "transl_table": ["11"], "translation": ["MLGAIIILITFVIGQCIAHYSKWVQSKSLLVLLLVSVLFIGCSMGAYVMLGLHSPYVIIVPTILCATCLSAKYRFTSMALIQRVKEMQKHGA"]}}, {"id": "<unknown id>", "location": "[812564:813650](+)", "type": "CDS", "qualifiers": {"locus_tag": ["ctg1_744"], "transl_table": ["11"], "translation": ["MERKLGISLYPEHSTKEKDMAYISSAARHGFSRIFTCLLSVNRPKEEIIAEFKEIINHAKDNNMEVILDVAPAVFDQLGISYSDLSFFAELGADGIRLDVGFDGLTEAKMTNNPYGLKIELNVSNDIAYLENILSHQANKSALIGCHNFYPQKFTGLPYDYFIRCSERFKKHGIRSAAFITSHAANIGPWDINDGLCTLEEHRNLPIEVQAKHLWATGLIDDVIIGNAYASEEELEKLGNLNRYMLQLKVHFVDEATEVEKRATLQELHVRRGDITEYMIRSTEVRKKYKDYDFPVRESVLQERGQVVIGNNSFGKYKGELQIILKEMPIDERKNIVGTIAEEELFLLNYVGAWTQFTCVE"]}}, {"id": "<unknown id>", "location": "[813758:814682](+)", "type": "CDS", "qualifiers": {"locus_tag": ["ctg1_745"], "transl_table": ["11"], "translation": ["MEEYIDDLLRRMADEETEIWHRAYDEAKALNDLLTFPYLQQKVIKAKKVSMKKDIYYLMTKLAINTKEIYIADYLIDRLECEQIPTLLSELLSNIYTLPEVSSTNKIIPYIYHKNDSVRYWAVASLKLYKSLEAESALLKLLDTEENKDEITHICYTLLEIGTKQSILPLTKLLYSNSVYVRSTVIEVLAKIGGSDLQIVYIEALHDRNVMVKYEAVRAIYTYGDEMAMRAICERVNKIVARRRKNEVEPTDEAEIIIALRFLHKFANHEEVLKIFDKVYKKRGNLFMSEREWLRDNITYFQEKESM"]}}, {"id": "<unknown id>", "location": "[814733:816176](-)", "type": "CDS", "qualifiers": {"locus_tag": ["ctg1_746"], "transl_table": ["11"], "translation": ["MELLQNINAPLRKLCNYMFFANKKIMVAIMRSTKTNAMEAIMKKFMGIATAAVFGLGIFTTSAKAETIVTTDVLNVRENPTTESKVVGKLLDGYKVNVLHTENGWSKVQLNSGKEAFISADYTKDTYYVTANVLNVRAGANTDSEILGKLKKDDIIETTHQVQNDWIQFEYNGKTAYVHVPYLTGKAPIKVQPVVKVEKTTTVQDTAKVREAVKAQEVAETQAKAKAAEATKAREAAEAQAEVKAQEAAKAREAAKAQEAAKAQADAEAQAEAKAREAAKAQADAEAREAAKAQEAAKAREAAKAQEAAKAREAAKAQEAAEAREAAKAQEAAEAREAAKAQEAAKAREAAKAQKPATQQPAAQQPAAKETETSTPSSSRELRVVATAYTADPLENGYKAGDQVKSAMGHNLTANPNMKLIAVDPSVIPLGSKVWVEGYGVAIAGDTGGAIKGNKIDVLMPDKGTSSSWGRKTVTVKVLN"]}}, {"id": "<unknown id>", "location": "[816633:817809](-)", "type": "CDS", "qualifiers": {"locus_tag": ["ctg1_747"], "transl_table": ["11"], "translation": ["LNTSENIRMALSSIFAHKMRSILTMLGIIIGISAIITIISMGDGTNAKFKKELGQGKDNEVTIYYNNPDYGTDSAKITPDMLNRLQTVPGVKDVYPDVSMKVKASAGSKDVNLDLKGGTGAFMKDSKIKLVHGRELNDSELNQAIPAVILNEEAFNKLFSGWESNQYTDIKGKPYKIVGVYETKNDFGMPMPEGYTSLENAPVISGVNEYDSVRLTMTSPTERKSVEKQAVSVLNELKAPKFEHKFEAQDLGEFTKQLDESIGMMKMVFGGIAAISLLVGGIGVMNIMLVSVTERTREIGIRKALGATRGKVLTQFLIESCILTGLGGFIGFMLGIFFAWIVSIFAGWPLVVSKELGLLAVGISMLIGIAFGLLPANKAAKLDPIECLRYE"]}}, {"id": "<unknown id>", "location": "[817811:818486](-)", "type": "CDS", "qualifiers": {"locus_tag": ["ctg1_748"], "transl_table": ["11"], "translation": ["VINLKGITKSFQNGAESVQILHGIDVTLNQGEFTSIMGPSGSGKSTLMNIIGCLDKPTTGTYELAGQNISNMSETELAHVRNKEIGFVFQNFMLLPRLTALQNVELPLIYAGVDKKERRERSLAALTKVGLADRATHLPNELSGGQKQRVAVARAIVNNPKFILADEPTGALDTKTSTQIMDLFYELNKQGSTIIMITHDREIGEAAARQIVIRDGNVVQDWRG"]}}, {"id": "<unknown id>", "location": "[818482:819589](-)", "type": "CDS", "qualifiers": {"locus_tag": ["ctg1_749"], "transl_table": ["11"], "translation": ["MKKKNKVLITSVVAIGIAAGSYFAFAGGGGSEVAMAYSGYKVTEKQIQNAQKFGGEVIPNGIETISFDPTKGTYELAVKKGDEVKKGQLLFKYNDPTAKQGVTEAEMQKKIAQKEVTLFQKQIDAAKQKLQKDKNAGLPSEALKASEVEVGQLESQLEMKKFEVEKADEMIKAAKEKVNTLSVTSPADGVIDDIVKTADEKTGMSGITLRHAGQFKVKGQLSEYELASMKVGQEVTVSSKTVAGKTWTGKVTEIGSTPLKSMDENKTVSNYQFTVTLDNSDELQNGFHVYVTSKSGEATGTIVPKSSIVKKGDKNVVFVVKDGKAKEQAVTVEFETDSESKVSGVKKGEEVISKPEKDLKDGMEVVAQ"]}}, {"id": "<unknown id>", "location": "[819800:820535](+)", "type": "CDS", "qualifiers": {"locus_tag": ["ctg1_750"], "transl_table": ["11"], "translation": ["MEAYFSAHPLKSFIPYSRQHVLILFIMLVGIFFLYQYQDLLRQSEWNITVRYAIAFLFIGSEIGLYMWEWKAGIFELATSLPFELCTISLLLASIMIVTKSYRIYEIVFFTGIIGASQAILTPNLQYTFPHFRFIEYFIAHVLLIWAPLFMTWVEGYRPTLQSIKRTMIFLNILIPIVSFVNYKTGGNYMFLAHKPETASLLDMLGPHPYYIISLEIAALIGCYTLYMPFAKRERHAHKESLGS"]}}, {"id": "<unknown id>", "location": "[820625:821492](+)", "type": "CDS", "qualifiers": {"locus_tag": ["ctg1_751"], "transl_table": ["11"], "translation": ["VVKKVFLNGMEVTIQFLISILGIIILGALPKLFYGFKVDVSKYIQTLKEVFVNLMDISNLQYVRGEFLFPQLFVHYKETIIIFLAAFFISLFVAFCIVYVIMSSSPRIQHRIKSFLIFLESIPDILLILVSQILVVWFFKQTGFLPFQIASIGGESIRGLPILCLSIPTTIMFVKMVVIRFENELEKDYVLFAKAKGLGRFHILNRHILRNVLLSTLFFAKTNIFFMLSNLYIIEWIFNTGGIFMFLKSYEGIRVEVFIVSMLLIYIPIFILFKLFHYFIPTAMKERL"]}}, {"id": "<unknown id>", "location": "[821493:822498](+)", "type": "CDS", "qualifiers": {"locus_tag": ["ctg1_752"], "transl_table": ["11"], "translation": ["MWMYIKRDKRFWISIGFLLILVLLSIGNTLWNDGHIRQVTLQYDADENPQVPPFSPSLQFLLGTDRKGYDLLHLVIEGAKWTIGISILIAALRMVIGVFFGVVLGTYVKRGFSKIEAFFDSFTVIPTVMIAYFFLHFANAFGSGEETTTFFERASFQVLLLVMLVMPVIALYVAKEVRKLRTEEFIEAACILGGSRRHIVIKHIFPHLYMTFILVFFQQFTQTLTILLHLGLLEIFFGGTVQFLGPIEEIESYTHEWSGLIGVYFRSLTVNPWIPLVPITFFGLTIFSGNMIVKSIEEAMLKVRLGGEIKKDVVEAEQSVVQSKEDLFTFKHTM"]}}, {"id": "<unknown id>", "location": "[822542:823859](-)", "type": "CDS", "qualifiers": {"locus_tag": ["ctg1_753"], "transl_table": ["11"], "translation": ["MRTTLKPAQILSISLLLFAVFFGAGNMIFPPLLGLSSGENMWVSITGFIITDVGLSLLAIVAVALAGGSFNTLASRVHPKFAAVFAIIIYLSIGPLFVIPRTGSVSYEIGIAPLFPDQWYSMLVFSAIFFTVVYFLSLNPSKLVDHIGKILTPILLVIIAIMATKAILSPGTFAEPIGDYKDIPFFKGFLEGFLTLDAIGALVLSTIVVNAIRQNGIQEKKSIAKYTIICGSIAALFLTIVYFLLGYIGASNGNLGQFENGGQLLATVMYQFFGTSGNILLSIAIIFACLTTAIGVVSAFANYFTTVLTNVSYKKLVLYVCIFSFVISNLGLSLLIKITLPVLIILYPITIILVFVSFIDKYTKHKPSVYIGAMIAAFIISCIHALDNVEMIPDFIANIVHTIPFYNLGIGWIIPAIIGGIIGYFIPQTEAAGEVSTK"]}}, {"id": "<unknown id>", "location": "[824077:824647](-)", "type": "CDS", "qualifiers": {"locus_tag": ["ctg1_754"], "transl_table": ["11"], "translation": ["MWIYEKKLQYPVKVGTCNPALAKLLIEQYGGADGELAAALRYLNQRYTIPDKVIGLLTDIGTEEFAHLEMIATMVYKLTKDATPEQMKAAGLDPHYVDHDSALHYHNAAGVPFTATYIQAKGDPIADLYEDIAAEEKARATYQWLINLSDDPDINDSLRFLREREIVHSQRFREAVEILKEERDKKIFF"]}}, {"id": "<unknown id>", "location": "[824659:824923](-)", "type": "CDS", "qualifiers": {"locus_tag": ["ctg1_755"], "transl_table": ["11"], "translation": ["VTQSLPEEYYQLLLELQELDFVLVELTLYLDTHPDDTAAINQFNDFSYKRRVLKQKMEEKYGPLQQFGNSYSNAPWEWSKGPWPWQI"]}}, {"id": "<unknown id>", "location": "[824931:825147](-)", "type": "CDS", "qualifiers": {"locus_tag": ["ctg1_756"], "transl_table": ["11"], "translation": ["VNKYMRSFVPYHSPLDPCPPIGKKYYSTPPNLFLGFQPPNLPQFTPKEALQKGTLWPVFYDYYENPYKKGR"]}}, {"id": "<unknown id>", "location": "[825246:825609](+)", "type": "CDS", "qualifiers": {"locus_tag": ["ctg1_757"], "transl_table": ["11"], "translation": ["VENVKNLIVLEVKNLKETLYFYEGILGITPSSERPQLDITGVWYDADSTRISFVMNRMLGGREKSVTNSCDGLTFSISNIEKLKKKLAFYEILYMENKSEKSIVVQDPDGYKLQVIEKAE"]}}, {"id": "<unknown id>", "location": "[825623:826403](+)", "type": "CDS", "qualifiers": {"locus_tag": ["ctg1_758"], "transl_table": ["11"], "translation": ["VERNYEESALFEHQFWLKVLTDHSQFLLDALAPKEKEDIKKAAYFLETFTNLLNKVHNVNLITFSKEAERAAKEIRMFKLSIIQKQLEGKITIHFTPTFINHMVNEVEEYITVLEFLKKGEVPPVFHELHYHLVWLTDAAGHAGSISGGLDLVEKRLKEKSEEFTKHFEKFYLKAVEMTGYLRTELHHFPALKKFTKDVSLELKLFSHFLHEVEELELSNEILSTLSARMADHMAREECYYLLKLAQSSGLEIPKCNPL"]}}, {"id": "<unknown id>", "location": "[826421:827234](-)", "type": "CDS", "qualifiers": {"locus_tag": ["ctg1_759"], "transl_table": ["11"], "translation": ["LHTVWKGALSLGLLNIGIKLYSAVEENDIKFLSLHKECLTPIKYKKFAPDCTDEEIDDTDIVKAYEYAPHKYIIIDEKELAELQKAHEPRSIRIISFVQNNEIDSVLYDRSYFIGPTPGHEKSYLLLKEALERTNKLGLIHISIRKKQHLAIIRNFEDGLMLQTIHYPNEIRDITNTPNLPSNENYPIQKQELTAAINLIHHLTNPFEQEMYTDEYKEALTELIENKIEQQEKTETISPTPNIINIMETLQASIEQAKIKRENKTEKEAK"]}}, {"id": "<unknown id>", "location": "[827585:827867](+)", "type": "CDS", "qualifiers": {"locus_tag": ["ctg1_760"], "transl_table": ["11"], "translation": ["MKKLISRLRVVFHVRRFVPFLFDFFTSKEVSIKKKILSIAFLVGYVAMPLDLIPDFLPFIGILDDIGIVLFILNRIVKMAPVQLQEKHNVNVG"]}}, {"id": "<unknown id>", "location": "[827878:828484](+)", "type": "CDS", "qualifiers": {"locus_tag": ["ctg1_761"], "transl_table": ["11"], "translation": ["MEQIILDIIEFLKQFSYFGVVLALTFEFIPAEVVLPMVGYWVYEGDMNFWLAVLAGTLGGTTGPLTLYALGYYGGRPLLIKYGKYFFIKEEQIQKADDFFEKYGPVVAFVGRFVPGVRTLISVPCGMAKMNIWKFSIYTFVAMFPLTTLYVYFGMKLGPHWEKAADVVGQYMLPILGGVILIVASIFVYKYMKKRNKTESI"]}}, {"id": "<unknown id>", "location": "[828582:828951](+)", "type": "CDS", "qualifiers": {"locus_tag": ["ctg1_762"], "transl_table": ["11"], "translation": ["MSCECSGSALTCCPDKNYVQDKVCSPWSATVVATAIDNVLYTNNINQNVVGTGFVKYDVGPGPITVEVLDSAGGTIDTQTLNPGTSIAFTYRRFDSIQVVLPATPAGTYQGEFCITTRYPLS"]}}, {"id": "<unknown id>", "location": "[828971:829316](+)", "type": "CDS", "qualifiers": {"locus_tag": ["ctg1_763"], "transl_table": ["11"], "translation": ["MGMRSSSLSCCSNKTLVQDQVCTDWSITGAGTQIVYTNNITQEVYGSGYVKYDVGANPITVDFLVGATVVDTITVQPQSSGTFTVRYFTTVRITTTGTTVNQGEFCITVRYPIS"]}}, {"id": "<unknown id>", "location": "[829369:829795](-)", "type": "CDS", "qualifiers": {"locus_tag": ["ctg1_764"], "transl_table": ["11"], "translation": ["LKNKKNIGCFAPLSIICPAPCPPPPPPNPNCERVTNEFAGNFLITNNTIPSTKDASQSMILWQSDGILLISGTVSVYNSTSSTESITIQIVGATTNIFTVFPGNTISYTGKNLQSVSIINITSNPSLYLEGKYCCEFTCCL"]}}, {"id": "<unknown id>", "location": "[830147:832610](+)", "type": "CDS", "qualifiers": {"locus_tag": ["ctg1_765"], "transl_table": ["11"], "translation": ["VERIALRKVKGLIGLLMVFVLAFVSFPWSTSVKAEEKKQEKAPSEKKIVFPVVSDVHIKNSGTDDMFRWKRAIEQFNTLAPKQDAFVIVGDFTDSGSVQQYDRFMQVYNDNANKDAVRMNSLGNHDYWNGLSVEGAQKRFLEKTGMESIYYHKVVKGYHFIVMSPENETTHGYYSDKQINWLKEEMAKAQKDDPEKPIFVFLHQHIKDTVYGSQEWGTKDSAKINAVLKEYPQVITFSGHSHYPLDDPRSIHQKDFTSVGTSSVSYMEVEGGKVQGNIPSESRALSQGLLVEVDDKEVTINRRDFHTNSWTGEPWKIQLPSKKETFTHVEDRDKEKPSFAKDAKLSVSNVTENAATVTFMQALDNLLVHSYRVQARDKQTGEIKNKLLAFSEFYRDPVPKELTFTLAGLDGGRTYTFEVVAIDSFGNESVQPLTAEITTKKDNIDPNVKVPKADIFDVNFSDGTFKDNSPFGTKGELKGNVTIEYDKALKKNVMKLNGKANTFGYIPFSAAQKEKIANTFTLETVFSMNEIRGQGILQNTESGGIGFESIGSGYVELWAHIGGSYKRVGVQLEANKTYHLTGTYNGSEVAIYVDGKKVNSQLAQGKVYSPNVPFAFGADPDSNGNGGIPLNGQIALAKLYSKALSSSEVLAAYNEFSNRTKLEQVNALYEELGKVKEVLDGTYEFGGKPGQYSKEAFQELEKSYNTAKQAFENVGSTGEQIIQTYNELKTANVTFVQSKVAEEQPKTPKEKLQINIESAKAVVKKAQAVNVTDGSVKSLQQKITVAEAVLKDAKVKDAQVETMNRTLEYAISLVEKSMNK"]}}, {"id": "<unknown id>", "location": "[832689:832893](+)", "type": "CDS", "qualifiers": {"locus_tag": ["ctg1_766"], "transl_table": ["11"], "translation": ["LEQKKLKRILEYVWIAVVLLVGYYFLKEKSIWVLFLMTFLLAGLGTLFINFFFDSLNAWKNKKKGTK"]}}, {"id": "<unknown id>", "location": "[832905:833076](+)", "type": "CDS", "qualifiers": {"locus_tag": ["ctg1_767"], "transl_table": ["11"], "translation": ["MQKWKLIYQVIIFIVLVGIGVFKYSTPIGNWAWFTACIGIFFILQSLTKKYNCTER"]}}, {"id": "<unknown id>", "location": "[833104:834508](-)", "type": "CDS", "qualifiers": {"locus_tag": ["ctg1_768"], "transl_table": ["11"], "translation": ["VKSLLRKKALSTESPKQLDRTLTALDLTFLGIGAVIGTGIFVLTGIVAAKHSGPGIMLSFLIAAFTCACVAFCYAEFASSIPVSGSVYTYAYMTVGEVVAFIVGWCLMLEYLLAVAAVAVGWSGYLQSLLQGFNIHLPAIIASAPGVGKGGLIDLPAVCILLLITGLLSFGIRESARINNIMVLIKLAVIIAFIVAGAKYVKPENWTPFIPFGYDGIITGAATVFFAFLGFDAIATAAEETKKPQRDLPIGIIGSLLICTVLYMIVSFVLTGMVPYTQLDVSDPVAFALHFVGEDAIAGLLAVGAMTGMTTVLLVVMYGQVRVSYAMSRDGLLPKALARVNKRVKIPLLNTWITGVIAALLAGLLDLHLLANLVNIGTLTAFTFVCCAVLILRKTHPDLKRGFRTPFVPVLPVVAILCCLYLMANLSKTTWISFIAWLIVGLCFYFFYSRKHSHLATEKTNDEQKKA"]}}, {"id": "<unknown id>", "location": "[834765:835893](+)", "type": "CDS", "qualifiers": {"locus_tag": ["ctg1_769"], "transl_table": ["11"], "translation": ["MLFYFELVVILLCTKLAGDISVRLGQPSVLGKLIVGIIIGPAVLGIINSSELIDELSEIGVLLLMFMAGLETDLEELNRNLKSSFAVAAGGIIFPFIGGYVTGLLFGLMQSHAIFLGLLLCATSVSITVQTLRDLGKMNTRESTTILGAAVFDDVIVVILLAFVMSFLGTQDVNITLVIAKKIIFFVSIVFIAWKVVPWIMKMLVPLRVTEALISAALIICFSFSYYSEMMGIAGIIGAFAAGIAISQTEYKHEVEHKIEPIAYAIFVPVFFVSIGMEITFQGIGSQLWFIIIMTLIAIFTKLIGSGLGARLTGFNLQSSISIGAGMVSRGEVALIIAANGLTANLLAKENFTAIVIVVILTTIITPPLLKKYFV"]}}, {"id": "<unknown id>", "location": "[836017:836332](+)", "type": "CDS", "qualifiers": {"locus_tag": ["ctg1_770"], "transl_table": ["11"], "translation": ["VKITKEKVIGVIVLIAVCIPFTAWKESKVKDFPVSIFSEEADGEYGQKLKYTAFLPDVAIWMNGWKEKWTEGERTVYQKGNRIVNVFHPPGDDGFYLLEARENK"]}}, {"id": "<unknown id>", "location": "[836361:837225](+)", "type": "CDS", "qualifiers": {"locus_tag": ["ctg1_771"], "transl_table": ["11"], "translation": ["VKASTLLFKIESNMDQFSPAEKKVAMYIMENAEIVPNLTTKEVSTNAGASEASVVRFCKSIGIGSFKAFKIALVRELTIADYNINDFSVMNTEDGPYDLFNKVTYVNKAAIEASVTAIDKKELEKAADRIVNAGKIIFYGVGGSATPAMDGAYKFTRLGFTAMMLSDFHMMLPLVTNLKEGDIFVAISTSGRTRDVLEMAQYAKRQGATVIGITKLDQSSPLYKEADIRLCMPDVEQDHRIASIASRMTQLNMIDALYVITFNRIGNKVLDQFMETREEALRLRKLK"]}}, {"id": "<unknown id>", "location": "[837380:838265](+)", "type": "CDS", "qualifiers": {"locus_tag": ["ctg1_772"], "transl_table": ["11"], "translation": ["MLENLSTEHRNEKTMNLDEMSIKEVLQSMNEEDRTVALAVEKEIEQIEKVVQTVIKSFEEEGRLIYIGAGTSGRLGILDAVECPPTFGTDDKMVQGYIAGGLKAFTKAVEGAEDREELAEEDLKSIGLNEKDTVIGIAASGRTPYVIGGLKYAQSVGASTASISCNKNAEISKYAKLNVEVETGAEILTGSTRLKAGTAQKLVLNMISTASMIGVGKVYKNLMVDVQSTNEKLVERSKRIIVEATGASYEVAAEYYEKAERNVKAAIVMVLLQCEYGEALEKLKYAKGFVKKAL"]}}, {"id": "<unknown id>", "location": "[838289:839654](+)", "type": "CDS", "qualifiers": {"locus_tag": ["ctg1_773"], "transl_table": ["11"], "translation": ["MKKEERMAKEISEQLGGIKNIRSIAHCMTRLRLTLHDESKVNMDLLKKVEGVMGVIEDETLQVVVGPGTVNKVAAEMEGLTGLRIGEVADHHLEDIGQEMKSEIKKKNNTPVKNFLRKIGSIFIPLIPGLVASGIINGVANFAKNAGADPNATWLQMLLLIGGGIFTFLGILVGWNTAKEFGGTPVLGAIAGILIFNPAMANVKLFGEALVPGRGGLFAVIFAAWLMVVVERQVRKAVPNAVDIIVTPLITVLVVSIVTMLAIQPLAGFLSDGITSGINAILNIGGAFAGAVLAGTFLPLVMVGLHHGLTPIHMEFINQTHVTPLLPVLAMAGAGQVGAAIAIYVKTKNKRLRNVIKGGLPVGFLGIGEPLLYGVTLPLGKPFITACLGAAVGGAFQAVMQTASLGIGVSGLSLIPLIADNKYLLYFLGLVIAYAFGFIFTYFLGFKEEMAENI"]}}, {"id": "<unknown id>", "location": "[839702:840776](+)", "type": "CDS", "qualifiers": {"locus_tag": ["ctg1_774"], "transl_table": ["11"], "translation": ["MIGVSIYLSKERVEKQEEWLKVAKENGFLSIFTSLHIPEDDPGTYKELIQILGKQALENEMELMVDVSPKSLHHLGLTYENVEELLNWGITGLRMDYGITPKEIARVSHKMKVALNASTITKSFWKELLAEHIRVENVEAWHNFYPRPETGLAKSFLQKQNQYLQKCGIKTMAFIPGDTEKRGPLYEGLPTLEKHRNMRPLEAYVELVQDCGVDKVLIGDISASLESMQEVASASRGIIPLRYKSFITDKEVLKVVEQVHTNRLDPARDVIRSVESREGNRVVLQPMHTIVRKKGSITIDNELYGRYAGEMQVATHDLPVDEKVNVVGMVVEEDVSLLPYIGAGKMFQLFLCDRIKA"]}}, {"id": "<unknown id>", "location": "[840928:841333](+)", "type": "CDS", "qualifiers": {"locus_tag": ["ctg1_775"], "transl_table": ["11"], "translation": ["MNQYIGNLIIRIVLGVTFFAHGLAKFQSGIDNVAGWFTSIGLPGGLAYGVATVELVGGILLIIGLGVRYVGLLFALILAGAIVKVNGAAGLLGDGKNPGYELDLALLSMGAYLFVVKAEGYVDRFLKEKVMKTK"]}}, {"id": "<unknown id>", "location": "[841487:841889](+)", "type": "CDS", "qualifiers": {"locus_tag": ["ctg1_776"], "transl_table": ["11"], "translation": ["MPKSNLEIIQSTYEGSASSNAKHLAEALSEKVEWTEAEGFPYGGTYKGVEAIMKNVFSRLGSEWDDYKASVNTYHEVNGKDVIVAEGMYSGVYKETGKSFEAEFVHVWQLENGKIVKFKQYVDSHIVRGAMKS"]}}, {"id": "<unknown id>", "location": "[841888:842374](+)", "type": "CDS", "qualifiers": {"locus_tag": ["ctg1_777"], "transl_table": ["11"], "translation": ["MLFKWIVGICITIMVIISSIVGGKKLLAYVEKENTNIQTERAANEKEKKAAEEAPQISEGEIISTMHKMVHQKVKSSEKWGFVEMTKKEISNVKRDIENSTGFQYKMKLFSIINRWEKGDFSQTVEEHNFLWNLEGGDTGKATERLSPEEEKQYIKEMKSK"]}}, {"id": "<unknown id>", "location": "[842408:843320](-)", "type": "CDS", "qualifiers": {"locus_tag": ["ctg1_778"], "transl_table": ["11"], "translation": ["MPYFYVFLLLLTSLLWGGNFVVGKSLVDHASPMTLTNLRWMIAIVCLLPMVWFKEKKILPPRTAILPLILMGISGVALFNIFQFLALEKTSATNVGLISTLNAISIALFSVLFLKEKVNTLQILSMILSFFGVILVLLKGDFSLLFSLHFNSGDLWMIAAVCIWGIYSVCSKWATKTTTPLMATLYSGIFGVILLLPFNIGSFTVSNINTSFITSLLYTGLISTVLCMVFWNIGVQKLGATTSGIFLNFNPIFTAILAFIFLGEELTWIQILGTIVVVTGCYLFSHFKTVAVQPVRPLMRKHP"]}}, {"id": "<unknown id>", "location": "[843525:844020](+)", "type": "CDS", "qualifiers": {"locus_tag": ["ctg1_779"], "transl_table": ["11"], "translation": ["MESSVIKVLDDLDVQILDILQKESQVSNAELARRVNLSPAAMHARIKRLDGEGFIDKQVAILNQEKLGFDLLCFIFMSTNIHQFDKLEVLEKELESMPEVLECHCLTGEYDYLLKVANRDRKELEQFIRKLNKLGITRIQTSLALREIKYSTVLPIRNEEPSID"]}}, {"id": "<unknown id>", "location": "[844148:844604](+)", "type": "CDS", "qualifiers": {"locus_tag": ["ctg1_780"], "transl_table": ["11"], "translation": ["MKICNAVTSDVKEIYSLIEVYAKEGVVLPRSLLSLYQYLQCLYVMKEDEKIVGVAGLHVLGEDLAEIRSLVVSHTYAGKGIGRMLVNHVINEAAKIKVNRVISLTYETEFFQKCGFDFVNREALPEKVWIDCRHCPKVDYCDEVAMVRYVG"]}}, {"id": "<unknown id>", "location": "[844670:845441](-)", "type": "CDS", "qualifiers": {"locus_tag": ["ctg1_781"], "transl_table": ["11"], "translation": ["MKYTVITGASSGIGYEAALAFASRGKNLVLVARRQEELNGLKLKINEMHPELDVVIRKTDLSVTEDVYKLYESLQAFQIETWINNAGFGNFASIAEQNLNKIETMLHVNIEALTILSSLFVRDYSMVDGTQLINVSSGGGYTIVADAVTYCATKFYVSAFTEGLSHELKEQGAKLQAKVLAPAATETEFAKRSFDIDEFQYDNVVPKFHTAKQMAQFMLDLYDNDKVVGLVDGSTYNYELKNPIFNFAVRKTNSSS"]}}, {"id": "<unknown id>", "location": "[845575:845935](+)", "type": "CDS", "qualifiers": {"locus_tag": ["ctg1_782"], "transl_table": ["11"], "translation": ["MYTISEVAKLLGVSTHTLRYYEKESILIANRDTNGNRLYEESHIKWLQFVMKLKQTQMPIAKIREYARLYTEGEHTTEARLQLLEDHRKSIQIQRENLEVTEKMLENKISAYKGSLENK"]}}, {"id": "<unknown id>", "location": "[846346:846691](+)", "type": "CDS", "qualifiers": {"locus_tag": ["ctg1_783"], "transl_table": ["11"], "translation": ["MKNRAWLYVILTCIFEIFWVFGFNTANTWWHWIIILGVIAVDFHFLSKACEHLATGTVYAIFAGAGTVGTFLMDVFLFGGSFSAGKLFFILMVVAGVIGLKLADNKEETVEGVA"]}}, {"id": "<unknown id>", "location": "[846693:847008](+)", "type": "CDS", "qualifiers": {"locus_tag": ["ctg1_784"], "transl_table": ["11"], "translation": ["MGWFFVFCAAISEIVGVIGLKMYSKDKTLANGAIYIGGFATSFAFLYTSFLFLQVSVAYAVWIGIGTAGAVLLNMFLFGESKSKARIISVFLIVCGVTGLKALS"]}}, {"id": "<unknown id>", "location": "[847137:847716](+)", "type": "CDS", "qualifiers": {"locus_tag": ["ctg1_785"], "transl_table": ["11"], "translation": ["MMNKKEKIVYAAIEVFQEKGVEKTKISDIVKLAGIAQGTFYLYFPSKLSVMPAIAEVMVEKMILAVKEKVQKDVPFSNKVAQVIDAVFHFIEEYREIQALMYAGLASTEHIKEWEAVYEPLYMWLSEFLSGAKEAGEIRDSVHAERTAKLFIALVESAAEQVYLYDHKDDEQVELQKAEVLDFLTHALHIKK"]}}, {"id": "<unknown id>", "location": "[847927:849130](+)", "type": "CDS", "qualifiers": {"locus_tag": ["ctg1_786"], "transl_table": ["11"], "translation": ["VKKPIKEQKMVLVILLSNIFIAFLGIGLIIPVMPSFMNDMHLTGKTMGYLVAVFAMAQLITSPITGRWVDLYGRKKMIIIGLFIFGVSELLFGLGKDVWMLYVARVLGGISAAFIMPGVTAYVADITSIQERPKAMGYLSAAISTGFIIGPGIGGFIAEYGIRVPFFVAAVIAFIACVISIFILKEPLTKEELAEISSNTKESSFIGDLKKSLHPMYAIAFIIVFVLAFGLSAYETVFSLFSDHKFGFSPKDIAAIITISSIFGVVVQVFMFGKLVDMFGEKVLIQICLIVGAVLAFVSTVVFNYWIVLLVTCFIFLAFDLLRPALTTFLSKAAGKEQGFVAGMNSTYTSLGNIAGPAMGGILFDMNIHYPYAFSGVVLIVGLGITFMWREKQLAESFAK"]}}, {"id": "<unknown id>", "location": "[849185:849524](-)", "type": "CDS", "qualifiers": {"locus_tag": ["ctg1_787"], "transl_table": ["11"], "translation": ["MNNIDPVELTKGLPGIPCPIAKTLDVISTKWTFLIIRDLLIEGTLRFSDLQKSMDGISPKTLSLRLKELESQGIITRKVYPEVPPRVEYTLTDKGKQLEGIFIELKRFGLSL"]}}, {"id": "<unknown id>", "location": "[849693:850233](+)", "type": "CDS", "qualifiers": {"locus_tag": ["ctg1_788"], "transl_table": ["11"], "translation": ["MGIKKLFGFLSLFVICIVLVACGVEQKTEVQLLKEMPKPKAMTIDPSLSKKEATEMVHAAQRFYAFWDTGKEELIPQTVTKDFFDNTLPKGRPQGIEGLKFAAQNFRKVVPDIHCEIEDLLVVGDKVTARLSFTGTHNGKKINFFAIDILHVKDGKITEDWHLEDNLTLQQQLGLIAEE"]}}, {"id": "<unknown id>", "location": "[850256:850805](+)", "type": "CDS", "qualifiers": {"locus_tag": ["ctg1_789"], "transl_table": ["11"], "translation": ["MKNIFIINGHEKYGTKEGRLNKTLVDYMVTVLGENHHVKTTTIQDGYNIKEEQDKFLWADVVIYQTPIYWFSVPGLFKTYMDEVYEYGLFFKGADEYGTGGLLKEKEYMFSTTWNAPEKAFGDKTKFFEGESLESALSHLHRVQKFLGMSPLKSFACYDVVKNPDIEKYLGNLKNHLEEVIQ"]}}, {"id": "<unknown id>", "location": "[850921:851125](-)", "type": "CDS", "qualifiers": {"locus_tag": ["ctg1_790"], "transl_table": ["11"], "translation": ["MNNNPPSTPQDNSENNSRDITLQTLRVIGLVVLISGYILVALSEVGELKVLLTNPNSNPDLAEVDPF"]}}, {"id": "<unknown id>", "location": "[851450:851966](-)", "type": "CDS", "qualifiers": {"locus_tag": ["ctg1_791"], "transl_table": ["11"], "translation": ["MSKKIAILITDYFEDTEYTEPVEAFKQKGYELTTIEMEKGKTVHGKQEKSEVVIDKNIDGVSPENFDALFIPGGFSPDILRADERFVRFSKAFMDAKKPVFAICHGPQLLITAQTLEGRDVTGYKSIEVDLKNAGGNFHDTEVVVCQNQLVTSRQPEDIPAFIKESLRILG"]}}, {"id": "<unknown id>", "location": "[851989:853987](-)", "type": "CDS", "qualifiers": {"locus_tag": ["ctg1_792"], "transl_table": ["11"], "translation": ["VNKKTEQLKHHVTDNQCKHALTTNQGVKIAEDEFSLKMGLRGPTLMEDFHFREKMTHFDHERIPERIVHARGVGAHGYFQLYESLETYTKADFLTNPSKKTPVFVRFSTVQGSKGSNDTVRDVRGFATKFYTDEGNYDLVGNNMPVFFIQDAIKFPDFVHAVKPEPHNDIPQGASAHDTFWDFVAHNPESTHMVMWQMSDRAIPRSLRMMEGFGVHTFRLINAEGKAHFVKFHWKPTLGVHSLVWDEAQKIAGKNPDFHRQDLYEAIEKGDYPEWELGLQLIPEEDEHKFDFDILDPTKLWPEEKVPVKLVGKMTLNKNVDNFFAETEQVAFHPGHVVPGIDFSNDPLLQGRLFSYTDTQLSRLGGPNFHQIPINQPVCPFHNNQRDGMHQMQIHRGQTSYHPNGLNNNQPATVQAEQGGYEHYQEKIDGHKIRGRSKSFLNFYSQAKLFYNSMSPIEKQHIKEAFCFEVGKCKSDMVKANVIALLNHVDRQLAQEVANIIGAPLPKENHEVNSDAKSPALSMSNTIFKSDSKNVAILLNGDPSVSLLSEWIQAFVQHRINYSIIDNKIYQFNDSIKVTDTYTTTDSSLFDAVLVFSSESVIHPPVLEFAETTFKHFKPIAHVLSNPHALDHSKIKLDGAGVYNLTNTSIESFIEGIAQGRFWNR"]}}, {"id": "<unknown id>", "location": "[854176:855376](-)", "type": "CDS", "qualifiers": {"locus_tag": ["ctg1_793"], "transl_table": ["11"], "translation": ["MSIESLWSSRFQQHIQNIITYFARMINGLLYSFIFISCVGAYYYAQFLKASPSKGISLIIITIVLTFIITRCPIRTFIQKPDAVYLLALEEKLTSYFKKSLLYNYIIQLFPLLFTFLILVPLAMQSLQLTVPFLCTIFIALMITKAWNMYIHWMWRDSHEKNIWLIIRITCNALIIYMLFYSANVLILGGLLLLLAFLILYTKKQPTKRIPWDYIIEQEEKMNVRFYQFASIFTDVPQLNKQVNKRKWLTTWIEPLLHKKRATFFYLHTLAFLRGNDYFGIYIRLGLIGAFALYFIPNIYVKGAIAYIVLYMISMQLRSLWKYFSGNIIAALYPIHTEERMKQFLSLIFILLSIQLIVFSSVILIATGQFLHSLIIMIIGLLWIKFIIVPKTKQRVSSF"]}}, {"id": "<unknown id>", "location": "[855436:856861](-)", "type": "CDS", "qualifiers": {"locus_tag": ["ctg1_794"], "transl_table": ["11"], "translation": ["MQQKKWGFWVLTAFVVGNMVGAGIFMVPSTLAQTASPLGVTLAWLTTGFGVLMLALVFGNLAIRRPDLTTGPQSHAYALFSTPKKKKMAGFSMVWGYWVANWASNVAIITSFAGYLSLFFPIMKDTRLLFSIGSFNVEVGKLITFTICSILLWGTHIILTNGVSGAGKLNFLATTTKVTGFLLFIVVTLFAFEASKFGQWYTPMIDKSGASHGLLSQVNLAALTTLWAFIGIESAVLLSNRAVSPKTVKRATVAGLLITVAIYLGITILTMGVLHVDKLQTSERPLADALNAAMGHGGGKLMALLALTSLFGSILGWILLSSEVPYQAAKEGFFPSFFTKTNKKGSPIYSLRLTNIMSQVFLFSTLSGTIAEAYTFVITVSTLAYLIPYLVSPIFQLKLVATGETYKNEMRARITDGIVAVIALCYALWVIKTGASDIKTFLLGISLFVIGFAFYPLMNRDQKKNNEKKNGQVA"]}}, {"id": "<unknown id>", "location": "[857368:858808](-)", "type": "CDS", "qualifiers": {"locus_tag": ["ctg1_795"], "transl_table": ["11"], "translation": ["MTTSNTYKFYLNGEWRESSSGETIEIPSPYLHEVIGQVQAITRGEVDEAIASAKEAQKSWAEASLQDRAKYLYKWADELVNMQDEIADIIMKEVGKGYKDAKKEVVRTADFIRYTIEEALHMHGESMMGDSFPGGTKSKLAIIQRAPLGIVLAIAPFNYPVNLSAAKLAPALIMGNAVIFKPATQGAISGIKMVEALHKAGLPKGLVNVATGRGSVIGDYLVEHEGINMVSFTGGTNTGKHLAKKASMIPLVLELGGKDPGIVREDADLQDAANHIVSGAFSYSGQRCTAIKRVLVHENVADELVDLLKAQVAELSVGSPEQDSTIVPLIDDKSADFVQGLVDDAVEKGATIVIGNKRERNLIYPTLIDHVTEEMKVAWEEPFGPILPIIRVSSDEQAIEIANKSEFGLQASVFTKDINKAFAIANKIETGSVQINGRTERGPDHFPFIGVKGSGMGAQGIRKSLESMTREKVTVLNLV"]}}, {"id": "<unknown id>", "location": "[859405:861166](+)", "type": "CDS", "qualifiers": {"locus_tag": ["ctg1_796"], "transl_table": ["11"], "translation": ["LLSVLLKLKWFFKEHWKRYSIAIGALLIVNIVEVIPPKVLGVTIDNIKTGTLTNAEIMQFILILIGVTVIGYGLTFVWQHQLFGGAFVLEKTMRSKFMGHLLKMTPTFYHKNRTGDLMARATNDLKAIAMTAGFGILTLVDSSLYMLTIVFMMGFTISWELTFAALIPLPIMAYAMNIYGKKLHERFTVAQDAFGDMNDKVLESIAGVRVIRAYVQENADEERFHHLGDDVYEKNMKVARIDALFQPTVKMLVGLSYLIGLVYGAYLVFQSKVTLGELVSFNVYLGMMIWPMFAIGELINVMQRGNASLDRVNETLAYEPDVKNPKHPKLVQDPDYIQFDDVSFSYPSSTEENLKKVSFTLKQGETLGVVGKTGSGKTTLVRQLLRQYPLGDGDIAVSDVTLDKITNENVLGWIGYVPQEHILFSKTARENILFGNREATEEELEKAIEIAAFKKDLEFLPEGLETLVGEKGVSLSGGQKQRISIARAVIQNPEILILDDSLSAVDARTEAAIIENIRTERSGKTTIITTHRLSAVQHADWILVMDEGQVMEEGTHAQLIQSGGWYAEQFERQQGESESADSGVKI"]}}, {"id": "<unknown id>", "location": "[861162:863163](+)", "type": "CDS", "qualifiers": {"locus_tag": ["ctg1_797"], "transl_table": ["11"], "translation": ["MSVSKRLFQYAMKVKGTIFAAMLMLFIFVIAELAGPFVAKTMIDDHIVGIEKPWYETEKSEEAVSYNGAFYKRSDRFEQGETKGKEVRVMQVGFQYYFVPNKVNIEGSRTVKGDMITVQNGKAVQVYKAKALTKEEVFAFYKPEINRLLLLGGGYFALLVVVSLFAYGKQFFLQKAANKIIQIMREDVFSHIQTLPIRYFDHLPAGKIVSRVTNDTEAIRDLYVTVLATFVSSIIYIIGIFAALFLLDVKLASLCLLIIPILIVWAILYRKYASVYNHKMRSRLSDINGTVNESIQGMPIIQAFRQERETKKEFEELNGDYFKYQNKILNLNAATSHNLVAVLRNIAFTGVIWYFGGASLSATGIISLGVLYAFVDYLTRLFSPITNMVNQLANLEQARVASERVFELLEEKGEAVEEERMPRLKGNVKFDNVSFSYNGKDEVLKNISFEAKQGETVALVGHTGSGKSSIMNVLFQFYEFEKGKLTIDGHDVREMPKQATREHMGIVLQDPFLFSGTVAYNVSLENEKISKERIVKALRDVGAERFANNINEEITEKGSTLSTGERQLISFARALAFDPAILILDEATSSIDTETEAMIQQALEVVKKGRTTFIIAHRLSTIKSADQIIVLDRGTILEKGSHDELMKKRGRYYDMYKTQMEGNQSA"]}}, {"id": "<unknown id>", "location": "[863457:864255](+)", "type": "CDS", "qualifiers": {"locus_tag": ["ctg1_798"], "transl_table": ["11"], "translation": ["MKKLFSVLAVTTLAIGIVAGCGKEEKKDTASQDALQKIKQSGELVIGTEGTYPPFTFHDSSNKLTGFDVELAEEVAKRLGVKPVFKETQWDSLLAGLDAKRFDMVANEVGIREDRQKKYDFSKPYVSSSAALVIAKDKDKPATFADVKGLKGAQSLTSNYADIAKKNGAEIIGVEGFSQAAELLASGRVDFTINDKLSVLNYLETKKDAKIKIVDTEKEASESGFLFRKGSTKLVQEVDKALEDMKKDGTYDKITKKWFGENVSK"]}}, {"id": "<unknown id>", "location": "[864241:864940](+)", "type": "CDS", "qualifiers": {"locus_tag": ["ctg1_799"], "transl_table": ["11"], "translation": ["MYLSSALVSDRLSTWIDIMQSSFMPMLKEAVFTTIPLTLITFIIGIILATLTALARISGSRILQWIARIYVSIIRGTPLLVQLFIIFYGLPTLNIEVEPYTAAVVGFSLNVGAYASEIIRASILSIPKGQWEAAYTIGMTYPQALKRVILPQATRVSIPPLSNTFISLVKDTSLASLILVTEMFRKAQEIAAMNYEFLIVYFEAGLIYWVICFLLSIVQQMLEKRSERYTLK"]}}, {"id": "<unknown id>", "location": "[864968:865703](+)", "type": "CDS", "qualifiers": {"locus_tag": ["ctg1_800"], "transl_table": ["11"], "translation": ["MISIQHLQKSFGDNTVLKHIDLTVEKGEVVVIIGPSGSGKTTFLRCLNVLETPNAGSIRIGNKELNFAQKVSKKDIVNLRTQTGMVFQHHNLFPHLTALQNVMEGLITVKKVGKEEAKKKANYFLEKVGLADKVDLYPFQLSGGQQQRVGIARALAMEPEVLLFDEPTSALDPELVQEVLKVMKELAKEGMTMVIVTHEMRFAHQIANRVIFMDGGVVVEQGTPEDVFTNPKEERTKKFLQMLQ"]}}, {"id": "<unknown id>", "location": "[865754:865958](-)", "type": "CDS", "qualifiers": {"locus_tag": ["ctg1_801"], "transl_table": ["11"], "translation": ["MANQNSSNQLVVPGATAAIDQMKYEIAQEFGVQLGADSTARANGSVGGEITKRLVAMAEQSLGGFHK"]}}, {"id": "<unknown id>", "location": "[866408:866654](+)", "type": "CDS", "qualifiers": {"locus_tag": ["ctg1_802"], "transl_table": ["11"], "translation": ["MGICPLCNALESQTYSCQNCQSILQDYGKSVDYIDDYSAYMDQELLNAVDGLTHNNSNEYCNHIFYCGVCNVETEVVVKLV"]}}, {"id": "<unknown id>", "location": "[866673:868152](-)", "type": "CDS", "qualifiers": {"locus_tag": ["ctg1_803"], "transl_table": ["11"], "translation": ["MKGGKPILKEHIYTLNISDEHPNSITLPYVFSITPPITSLSFGIRHIASEEVKIHYSFTREIIIGKHIAEKLLLPQSTTIHAFTQNQTIIFGPLIGIFTTGFNDDSSIPLGNRSIALSELLTPPFSLRPFVFVFGVQHINWEEETIEGYFFQEKQWIKKKVPLPNVIYDRLPNRQAENYKPIVRAKRKLEQDYSIPWFNPGFFNKWEVHQLLMKDESIRPLLPNTEAFQHFEQVERFLGTYKSVYMKPIHGSFGRNIHQIFYSQTENCYYCRYRENEENKLRKYQSLETLLNHVLKGHDLKKFIVQQGISLLRFDGQPVDFRIHTNKNHFGNWIVSAIVAKIAGKGSLTTHVNSGGDTKLLQELFPDSTKQVQIENKLKHTALQISYALDEQVTGNIGEIGFDIGLDTKENPWLFEANSKPGRTVFQDEKLKEQSEMTRQLFYEYAVYLTEHSLRDTKEKMSQIKSGASSNTEHIPSPMIHSQIQKQKLPPR"]}}, {"id": "<unknown id>", "location": "[868151:869204](-)", "type": "CDS", "qualifiers": {"locus_tag": ["ctg1_804"], "transl_table": ["11"], "translation": ["LVLGLLASKLHYEQTYYTEIAKRARLYHNVVAQFTPFCIDPKTDLVSGLIYDTDTGKWKEQTFPIPSYIYDRYSFHEETDFEKAKSIIHSLHNRPTTTFLNNTLIDLSELHDLFLTNKKLSPYIPKFEIATIQNIFKLLLKTKDIIIRPTNIHSKDNLYRIAYKNKTFHIDTVNEKYHTSITIKRTDEFISWCKSNIRSSRYIAHTMLQPPNQLTYPLHIRTILQKNKEQTWNVIGQFIQKSSFPNQLLPSTTDDDSLHSFSKIKYVLSSTGVQLLQDALHDIVNEVFQTLDQSYSSLFELELSTIMDQKGAIWLMYVNTIPPYEQYIRHSDSLAEKIFHGPLKFSRFTP"]}}, {"id": "<unknown id>", "location": "[869324:870470](+)", "type": "CDS", "qualifiers": {"locus_tag": ["ctg1_805"], "transl_table": ["11"], "translation": ["LIVMNIWLNMLTTTGLGAIIGGYTNHLAIKMLFRPHRPIYIGKFQVPFTPGLIPKRRDELAVQLGKMVVEHLLTPEGIGKKLTNEEFQKGLIHWAQVEVDKVIKNEQSLRHMLEKWNVAHVEEEVTQKIEHVITEKIQAFLAEYYTYTWEQALPHSVNEKVENAIPNVSAFILERGISFFESEEGKGRLSKMIDDFFASRGTLLNLVGMFLGNVSVVDRVQPEVIKFLGQDGTKQLLTDVLQKEWEKLKGRDVKELESFVEKEMIVSSVLSAVKVEETVSKFLNQSVQQVCEPVRETIIEKVVPSTVTKGLKWGTENVESILNNLHLAEIVQQEVSTFSTERLEDLVLSITKNELKMITYLGALLGGIIGLVQGLLLLFLR"]}}, {"id": "<unknown id>", "location": "[870611:870968](+)", "type": "CDS", "qualifiers": {"locus_tag": ["ctg1_806"], "transl_table": ["11"], "translation": ["MTKNIHDVAYELQKAIAENEDFKTLKESYAAVQADAASKNLFDEFRTMQLSLQQKMMQGQEITEEDNQQAQEVVARIQQDAKITKLMETEQRLNVVIGDVNKIIMKPLEELYSAQQQA"]}}, {"id": "<unknown id>", "location": "[871094:871700](-)", "type": "CDS", "qualifiers": {"locus_tag": ["ctg1_807"], "transl_table": ["11"], "translation": ["MKKYILYPLMLLTMLFLSACSNSVQPKEENDVQSIKDVAIKVPENIFSSSKKNENISEDEMKQNIKSYLNYSGELDENIVPLSSTTSDENITESDREKLQKLIELAKQNDTNFHNFISNNTIPDDYKKPSKEIYEFISSSTALSVELDQELDKLAQDRNLFKTDFSFTKRFEKANGRKQKEIEKFLKEKNIKTSINSNKKN"]}}, {"id": "<unknown id>", "location": "[871721:872282](-)", "type": "CDS", "qualifiers": {"locus_tag": ["ctg1_808"], "transl_table": ["11"], "translation": ["MNKSEFLEQLSSSLRNMPNLEKEDIISEYETHFISGKQDGISEEEISKKLGNPKTIAKELNISYVISKADKKRSLKNIMTALFSVMSLSVLNFIFIIIAFFVLLFLLPLLLALIIATPLLIISPILLIGLGFFKGFHQISYSDVYNVFIAFCIGLLISVISYQLIKHIYSLLVKYLKWNLAILQRY"]}}, {"id": "<unknown id>", "location": "[872716:874405](+)", "type": "CDS", "qualifiers": {"locus_tag": ["ctg1_809"], "transl_table": ["11"], "translation": ["LSTGVKANDVKTKTKGADLVVDCLIKQGVTHVFGIPGAKIDSVFDVLQERGPELIVCRHEQNAAFMAAAIGRLTGKPGVCLVTSGPGTSNLATGLVTANAESDPVVALAGAVPRTDRLKRTHQSMDNAALFEPITKYSVEVEHPDNVPEALSNAFRSATSTNPGATLVSLPQDVMTAETTVESIGALSKPQLGIAPTHDITYVVEKIKSAKLPVILLGMRASTNEVTKAVRKLIADTELPVVETYQAAGAISRELEDHFFGRVGLFRNQPGDILLEEADLVISIGYDPIEYDPKFWNKLGDRTIIHLDDHQADIDHDYQPERELIGDIALTVNSIAEKLPKLVLSTKSEAVLERLRAKLSEQAEVPNRASEGVTHPLQVIRTLRSLISDDTTVTCDIGSHSIWMARCFRSYEPRRLLFSNGMQTLGVALPWAIAATLVEPGKKVVSVSGDGGFLFSAMELETAVRLNSPIVHLVWRDGTYDMVAFQQMMKYGRTSATEFGDVDLVKYAESFGALGLRVNTPDELEEVLKEALAADGPVIIDIPIDYRDNIKLSEKLLPNQLN"]}}, {"id": "<unknown id>", "location": "[874421:875180](+)", "type": "CDS", "qualifiers": {"locus_tag": ["ctg1_810"], "transl_table": ["11"], "translation": ["MTVAQLIDIDAKKTKTSNEVYQTSTMLALLDGIYDGVISFEDLKKHGDFGIGTFDQLDGEMIAFDNEFYHLRSDGSAEKVEPEETTPFATVTFFEKEMSYTVEHPMNREEVEALLHELMPSKNLFYGIRMDGTFREVRTRTVPRQEKPYTPLVEVTKSQPIFSFENTEGTLAGFWTPDYAQGIGVAGFHLHYIDDERSGGGHVFDYVIENCTIQICQKAHMHLALPETADFMAAELSRENLEDNIATAEGAE"]}}, {"id": "<unknown id>", "location": "[875216:875573](-)", "type": "CDS", "qualifiers": {"locus_tag": ["ctg1_811"], "transl_table": ["11"], "translation": ["MRGKPELKIESEKVYKTKKNPNGMFIARILQIPKQEDKLDFVLILQNKKTKNIIYNKVLVTTDNDYYSFRLARGNIKWSSLYTVTVWDGLGHQLVEVSALTGKENYSISDEHYSAYRE"]}}, {"id": "<unknown id>", "location": "[875594:876212](-)", "type": "CDS", "qualifiers": {"locus_tag": ["ctg1_812"], "transl_table": ["11"], "translation": ["MQAPPSFYEGDTLEVAKKLLGQKLVHIVDGIKRSGIIVEVEAYKGPDDKAAHSYGGRRTDRTEVMFGAPGHAYVYLIYGMYHCFNVITAPVGTPQGVLIRALEPVDGIEEIKLARYNKTDITKAQYKNLTSGPGKLCRALGITLKERGLSLQSDTLHIELVPKDEHISSQYKIAAGPRINIDYAEEAVHYPWRFYYDGHPFVSKK"]}}, {"id": "<unknown id>", "location": "[876346:877219](+)", "type": "CDS", "qualifiers": {"locus_tag": ["ctg1_813"], "transl_table": ["11"], "translation": ["MIYRLLALNIDGTLLYNNGKIAKGLRETIEFVKRKDVYVTLFTSRNFQSAHKVAKALKLDSILVTHGGAFVSATLDKPYVQRRLSEEKTFNIVQVLEHFDCNVRISHERFSIGNRERNTPNLIARTVLSSADPLFYPVQFVDSLGDALRDHPVAAPKIDVLFQSKGEKERGLNTLRKAFQDVEYVECDSKRIEILPQNVSKLRGLQLLGEHLNISLNEMVAIGDSMEDLEVIENVGLGVAMGNAPVELKQAADWITRSNSENGVEYMIKEHFRKQFPLPFLKNHKNTPKR"]}}, {"id": "<unknown id>", "location": "[877615:880933](+)", "type": "CDS", "qualifiers": {"locus_tag": ["ctg1_814"], "transl_table": ["11"], "translation": ["LRKSFNQKIKKLSSSLIVVLLICMNFLIHLPFKAEAATTELKGLGDVSYYNAIIFGDHSATSADIEGAMAVQKNMNASSYTVVAAATGANNLAGATWVDEGYPSLLLGGQFTKAGAGQVIIQDGTVAMTKDGDPDGAMKTSYDRISYKEQAEIDAKFKEFRKDVDGVIGDASKLYTDKPKPNMSFGIGEDVNNPNIYVSSGQTGKKAFDVKDVFLPNVENKDFIVIYSDAEEVSFGGGAILYDTRNTGMATDLINTSQAYDPNSSFTELASKVIWVFPNATKITTKGYGVVGSVFAPNAVVETKGGSINGQAYVGGLHQRDGFEVHNFKFNWPKWNKPAVEKGHLQIKKVDENDENIVLKDAKFDVIDKDNNVVATVTTNEKGIAEVKDLPLGDYFVKEINAPEGYIKVDTPVKVTIDNTNVIELVMKNTRKVENGQFKLLKKDSESGQLLPGAKFDVIDKDGKVVETIVTDDKGEALSKQLPVGSYTLKEVEAPKGYELSSSSVSVDVEANKVVTVDVVNKKISEKVTGQFEIVKVDAKDKTKVLSDAEFEVYKDGKKVAELKTDESGKVMSPKLPLGEYTVKETKAPAGYKLSNKEWKVTIQNEKEVVKVEAENEKILGSLQIIKMDDKDQTKRLAGAKFTLKDAKGNVVKEGITTDKSGTVKVDGLVPGEYTLEETKAPEGYELTKQIIHVTVDGEKVVDVKVTNSKSLGQFEIVKVDAEDKTKVLSDAEFEVYKDGKKVDTLRTDKTGKVVSQKLEPGKYTLKETKAPQGYKLLKEEIEVVVEANKVVEVQVENVKELGSLQVIKKDSESGKVLAGAEFKLKNEAGQVVGEAKTTNKDGVVKFKSLVPGKYTLEETKAPEGYKALEVTVEVNVVANEVVKQEVMNEKVKEEITGQLEITKVDANNTNKTLAGAVFEIWKDGTKIDTLTTNKSGKATSKKLEPGDYTLKEIQAPEGYTLSDKEMKFTISNEKIEVVKLQITNKKDTEKGPEKPGEGTEKPGEGTEKPGEGTEKPGEGTEKPGEGTEKPGEGTEKPGEGTEKPGEGTEKPGEGVEKPNLPEKGQGSSNNQQLPATGHNTNYVPFIGFMLLLLGIRLRFMAKNS"]}}, {"id": "<unknown id>", "location": "[881001:882705](-)", "type": "CDS", "qualifiers": {"locus_tag": ["ctg1_815"], "transl_table": ["11"], "translation": ["MKKKFYSVLTLSLALQTVLAPTYSFAESAEKSAEVYTEDQVFKSIKEHVNEHSTHEEDIEVTGQFLLYTSKKHSLYTANDLKNKSNIEITEQVVTATKKKGNAYYITTSTGAGWIDNNDNSLEVQEIHKLSNQKLIVKEEASIHALPFQSFNEEGKLQPQVITPTEQAGNWFKVQINETAKWIYAPSATFEGTKASLLKNVRSAKNSLLRAPDALQTNNIYGVTFKEMIVPKGNDDIRPGYPMVPKYITIHETANTAKGANALNHAKFLDNQARGTADRAASWHFTVDDKEIYQHLPVNEVGWHAGNKTGNYESIGIEIAVNQDGNYEKAVENARKLAAYLMNDLNISLDKVQKHQFWSGKNCPAFMIQRGQWNAFLKGTETYYKENQKDPVTDDITGGWYEQDIRQLAARGIMQGEGNGKYFPERLVTRAEFATLITRALQLPSGNAKFTDLEQVHPSLRDGINRAASAGIIRGRGDNTFDPNTTITREEAVIMIDRSLKHAGIFAKQVELPFVDQNLIYAKQEVQRVYGFGIVKGNEFNQFVPKGPSQRAHAAAFINRMLSVIEA"]}}, {"id": "<unknown id>", "location": "[882958:884446](+)", "type": "CDS", "qualifiers": {"locus_tag": ["ctg1_816"], "transl_table": ["11"], "translation": ["VLISIKTLQDDRFLRPLQNIGGLFFEDSTIGFEQEEANLIVDIHIEDNVKASARLTDVSTGNVYEETFSKDLSAFTDEKERMKQVKHVVSYVYLSVLQQLTGLEQSWGILTGVRPTKLLHKMLQNGMSKEEAHQELRESYLIHEEKIELLQRIVDCQLAVVPDLYRLKEEVSIYIGIPFCPTKCAYCTFPAYAINGRQGSVDSFLGGLHYEVREIGKFLKEKGVKVTTIYYGGGTPTSITAEEMDMLYEEMYEAFPDVKNVREVTVEAGRPDTITPAKLEVLNKWNIDRISINPQSYHQETLKAIGRHHTVEETIEKYHLAREMGMNNINMDLIIGLPGEGLDIFKHTLDETEKLMPESLTVHTLSFKRASEMTQNKRKYKVAGREEITAMMHEAEEWTQKHNYVPYYLYRQKNILGNLENVGYAMPAQESIYNIVIMEEVQSIIGLGCGASSKFVHPKTGAITHFANPKDPKSYNDGFVKYTEDKLKILEELFV"]}}, {"id": "<unknown id>", "location": "[884716:886273](+)", "type": "CDS", "qualifiers": {"locus_tag": ["ctg1_817"], "transl_table": ["11"], "translation": ["MYMTIGRIFDLSVGKYPNKEALVEPEKNIRWTYKQWDEQINKTAHALLEDGVRKGDTVSVYLYNCHEFVNVYLACAKIGAIFNPINFRLKAKEVSYILQDASSKVIVFEKAVESTVAIIERDFPNTSFWSIENDKPSYASSYHEKVNAASPEKVNIEIDEMDFCSMLYTSGTTGHPKGVLHRHREMAEHSMICTYFLKYNRDSVGLVVAPLYHCGELNAGIIPRIQVGGKNVILHHFDTETVLHTIQEEKITTFFAAPTMWNMLLQKDLTQYDLTSMKIGIYGGAAMAPALVKECKERLYIDLVQIYGMTEMGPVVAFLVEEDQITKAGSAGTPCFSHEVRIVKPNEEAPAEPDDVLPPYEVGEIILRGPTMMAGYHNREEANKKSMYKGWYHSGDLGYFDKDGYLFVADRVDDMVISGGVNIYPREIEDFLHSHHGILDVAVLGEPDELWGERVVAVIVKKDETITEADLETYCKESDELADYKRPRHYLFVDELPRNASGKLQKFVLRESLKGTKK"]}}, {"id": "<unknown id>", "location": "[886300:886765](-)", "type": "CDS", "qualifiers": {"locus_tag": ["ctg1_818"], "transl_table": ["11"], "translation": ["MLTFEEKLSIIESFPELERKNVSLKRVNFHFEESRLDKKNVVFHLHPNGNGFVYASGIKGYKTDDKGMVNIREFSAEELRSVIEKSIDLLSQEEVVAPVEPAKEEEWQNEDGHILTLISEDDMWNVYAGVNLDGTFNSYPEAAEYLDEEGFSRK"]}}, {"id": "<unknown id>", "location": "[886952:888422](+)", "type": "CDS", "qualifiers": {"locus_tag": ["ctg1_819"], "transl_table": ["11"], "translation": ["MFQKIAKECLAGFTVAIVALPLAIAFGIAATGTSEGALVGLYGAIFAGLFAALFGGTPGQVTGPTGPITVIATGVIATHGLEASFIAFMMAGLFQILFGVCKLGSYVRYIPYPVVSGFMNGIALIIILGEIKHVQNSFLLVVLTIIVMIVSGKWIKVIPSSLVALVGVTALLPLFSSLLEGLAVKLPIIGNLSLNKVIEKIGTIPEAMPTLHIPSLSGTGIAALILPALSIALLGSIDSLLTSVVMDNVTGTRHKSNKELVGQGIGNMMSGLFGGLAGAGATVRSIVNIRSGGKTALSACMHSVILFIFIMGLGSVVQYIPLAVLSGILILTGIGMFDWESMKKMHVAPKGDVVVMLVTMIVTVKFDLMIAVAFGIILSFIIYMVKCKERKTSIVKEREETYTIQGPLSFLSVDRIFSTLQDVKSPVVLRMKDVRYMDVSGAMALLNFVEQSNKVGASVKLEQVHPSIEKTIVVMASDEQKEQLKILSV"]}}, {"id": "<unknown id>", "location": "[888756:890277](+)", "type": "CDS", "qualifiers": {"locus_tag": ["ctg1_820"], "transl_table": ["11"], "translation": ["MNKTFVKGAAILTITTFLSKLLGSFFQIPLQNIAGDEVLGIFRLVFPVYMIALTLSVAGVPLAISKLIAELNEKNKQKEIAKLFKSASIIGIAFGVFGCLVIVLFSIEIANMLGGQETRMPLLITSLALLIAPYMAVYRGYFQGFGDMKPTGVSQVIEQFVRVFFMLIIAYILVSWDKSNTVITSGAMVGSFLGVISSLIYLRIKYNRSPYYNKSNSYSLRDLRENGKKILRVSIPIAIGALSMPLLNLVDSLTIPHVLQGSSTEIQEQFGIYSRGFAFTQIIVIFASAIVFPLIPLLTSALAKRDINLAKITIQNTNRLAHVLTAPLTVWLMALTVPLNVGLFTDVKGSSMLTVMIGSSYFTAVMVLSIGVLQGINRSAQAAWIVIGASCVKVVLNIMLVQKFGIDGAAYSTLITYVLICIVNHLYIRSYIAYSIHFKNFFGVLAIACIFGLGLYELCNVIDVTSSRIMTLLFSGIALSITTILYGVCALKLKWISIKKIPFLKR"]}}, {"id": "<unknown id>", "location": "[890420:891509](+)", "type": "CDS", "qualifiers": {"locus_tag": ["ctg1_821"], "transl_table": ["11"], "translation": ["VRLVLSGYYGFYNVGDEAILQSIIESLSKENPDIELVVLSNDSKYTKERYGVESVDRWNIKAVYHAIKNSDGVISGGGSLLQDQTSTKSILYYTGIMGLARLLKKPYYIYSQGIGPITKGYNRLLVKWNLSKASYVSVRDEDSFLYLKELGIKNDIEIVPDPVLTWKRTKQSDWLQKHSIHGKVIAVSVRYWNSKEDYVKKLATALKKLKQEGYQILFVPMHEPFDQKASREVVDLMGEETYMLPYKMDIDEKIFILSQCSLLIGMRLHALVFSAVAKTPMVGISYDPKIDSFLSQVNQPVIGSVDGEWSAEYLYEIAKKQLMQQGTVEQELQLIIDELRLQGKQATKKLIDHMEKDTLLKK"]}}, {"id": "<unknown id>", "location": "[891651:893514](+)", "type": "CDS", "qualifiers": {"locus_tag": ["ctg1_822"], "transl_table": ["11"], "translation": ["LKTFSKGITAVALTGSLLLTPISSYAANDDITGHMFETHMRSLITKGVLMGYGENVYAPDKLVTRAEFATFIARSLNLPKADSNFEDVPKTYGLYDGVSRAYGAKIINGRTNETFSPNDVITREEMSIMVKRALDYKNIKVAVSPLTFTDKDSINYKEHVQVMVATQIIKGYPEDNTFRPHLSATRGMASAMLDRMLQTIEKNGNSNPVETKKYVVTNVRENGTEQEVERYNTYKEAVTAAQNKGMNAVKYENEFLWIKDGFASAKRITGQNIINIYDENLSTVYTYIQYGTELKVLEVGEDRVKVQLSGLTGYVKKNEITLIPTNEMKQSSYYVKSDGYLYHKYYTYNTSSPGYTEFRYGVAPSFMKQGQQMYSVDGKTFGDETFYQYFNYLSLRSKTNYTAEQLDSYVKSIKPDSPLIGLGKKFKEVESKYNVNALFLYSLAIHESYYGTSALAKDKNNLFGLKATDDSPYGNGEAFNSKEDCIEHAAKLYMNEGYLNPGHWRYTATYTGDKAAGLNAKYASDANWGKKVAGHMNRFDSYLGKKEYNKYKLARVMNNVEVKKNPSISNERLYRLNTNVVVTVTGEEIINGKAWIKVISDNPTVTEAYIAKESLEYVKH"]}}, {"id": "<unknown id>", "location": "[893560:894955](-)", "type": "CDS", "qualifiers": {"locus_tag": ["ctg1_823"], "transl_table": ["11"], "translation": ["MVTKLKQTDNYFPHFLLLFIVFQPILDLLTSFSIYILHMNATVGVVVRFAFMLLALGYLLLHHKQQDAKKYILYLCLLGIALAIGLVNNMMVKSPVSFGEEVKFILKSIYPIVLLFGYIIAFKELKNKEYVFHKIITYFLYATLILSITMIVAMQTGTDFPSYPHSKIGSRGWFFAGNDLSSLFAIMFPIIVLYSIHKTTSFSKIYYWIPTILAMYASIMVGTKVGYGAIVITLGVALFFSFIEYMINRKKEGKGFTHIVNTIIAAVILGGLIALTPHTPIAKNMGIHMQIYEYKKSVQEEKDRKEGKVIKEDPEDAKKHAKGELTDSEVKSLIYSDRDKFLKTYKQYYKDAPLSQKLFGMGYAGNYTDKIKLIEMDFHDLFFAFGIVGFLIYLLPLLYFGIKLFISMITNFKKIMKVKYMLLASTLVLSLGIGFMSGHVLTAPAVSIFFVVILAYIIVDFEIE"]}}, {"id": "<unknown id>", "location": "[895150:896068](+)", "type": "CDS", "qualifiers": {"NRPS_PKS": ["Domain: ECH (55-297). E-value: 5.8e-48. Score: 155.1. Matches aSDomain: nrpspksdomains_ctg1_824_ECH.1", "type: other"], "gene_functions": ["biosynthetic-additional (smcogs) SMCOG1023:enoyl-CoA hydratase (Score: 193.3; E-value: 6.5e-59)"], "gene_kind": ["biosynthetic-additional"], "locus_tag": ["ctg1_824"], "transl_table": ["11"], "translation": ["MFYTIYVQIARLLDRKLRKKKGFSVVFYNYISIIFMEKRGVYIMEITSKTESVVVKYEGHVATVMVNRPEVLNALDEPTLKELLQKLKEVAESSVHIVVLCGNGRGFSAGGDIKSMLSSNDESKFDGIMNTISEVVVTLYTMPKLVISAIHGPTAGLGLSIALTADYVMADISSVIAMNFIGIALIPDGGGHFFLQKRVGENMTKQIIWEGKKLSATEALDIGLIDEVIGEDFQTAVKQKINEWSQKPIKAMIQTKQILCEVNRSNLEQTLQLEKRGQYAMRQTADHKEGIAAFLEKRLPAFKGE"]}}, {"id": "<unknown id>", "location": "[895150:939866]", "type": "protocluster", "qualifiers": {"aStool": ["rule-based-clusters"], "contig_edge": ["False"], "core_location": ["[914070:920235](+)"], "cutoff": ["20000"], "detection_rule": ["(cds(Condensation and (AMP-binding or A-OX)) or (Condensation and AMP-binding))"], "neighbourhood": ["20000"], "product": ["NRPS"], "protocluster_number": ["2"], "tool": ["antismash"]}}, {"id": "<unknown id>", "location": "[914070:920235](+)", "type": "proto_core", "qualifiers": {"aStool": ["rule-based-clusters"], "tool": ["antismash"], "cutoff": ["20000"], "detection_rule": ["(cds(Condensation and (AMP-binding or A-OX)) or (Condensation and AMP-binding))"], "neighbourhood": ["20000"], "product": ["NRPS"], "protocluster_number": ["2"]}}, {"id": "<unknown id>", "location": "[895150:939866]", "type": "cand_cluster", "qualifiers": {"candidate_cluster_number": ["2"], "contig_edge": ["False"], "detection_rules": ["(cds(Condensation and (AMP-binding or A-OX)) or (Condensation and AMP-binding))"], "kind": ["single"], "product": ["NRPS"], "protoclusters": ["2"], "tool": ["antismash"]}}, {"id": "<unknown id>", "location": "[895150:939866]", "type": "region", "qualifiers": {"candidate_cluster_numbers": ["2"], "contig_edge": ["False"], "probabilities": [], "product": ["NRPS"], "region_number": ["2"], "rules": ["(cds(Condensation and (AMP-binding or A-OX)) or (Condensation and AMP-binding))"], "subregion_numbers": [], "tool": ["antismash"]}}, {"id": "<unknown id>", "location": "[895315:896041](+)", "type": "aSDomain", "qualifiers": {"aSDomain": ["ECH"], "aSTool": ["nrps_pks_domains"], "database": ["nrpspksdomains.hmm"], "detection": ["hmmscan"], "domain_id": ["nrpspksdomains_ctg1_824_ECH.1"], "evalue": ["5.80E-48"], "label": ["ctg1_824_ECH.1"], "locus_tag": ["ctg1_824"], "protein_end": ["297"], "protein_start": ["55"], "score": ["155.1"], "tool": ["antismash"], "translation": ["KYEGHVATVMVNRPEVLNALDEPTLKELLQKLKEVAESSVHIVVLCGNGRGFSAGGDIKSMLSSNDESKFDGIMNTISEVVVTLYTMPKLVISAIHGPTAGLGLSIALTADYVMADISSVIAMNFIGIALIPDGGGHFFLQKRVGENMTKQIIWEGKKLSATEALDIGLIDEVIGEDFQTAVKQKINEWSQKPIKAMIQTKQILCEVNRSNLEQTLQLEKRGQYAMRQTADHKEGIAAFLEKR"]}}, {"id": "<unknown id>", "location": "[895324:896062](+)", "type": "PFAM_domain", "qualifiers": {"aSDomain": ["ECH_1"], "aSTool": ["clusterhmmer"], "database": ["31.0"], "db_xref": ["PF00378.19"], "description": ["Enoyl-CoA hydratase/isomerase"], "detection": ["hmmscan"], "domain_id": ["clusterhmmer_ctg1_824_0061"], "evalue": ["3.80E-50"], "label": ["ctg1_824"], "locus_tag": ["ctg1_824"], "protein_end": ["304"], "protein_start": ["58"], "score": ["170.4"], "tool": ["antismash"], "translation": ["GHVATVMVNRPEVLNALDEPTLKELLQKLKEVAESSVHIVVLCGNGRGFSAGGDIKSMLSSNDESKFDGIMNTISEVVVTLYTMPKLVISAIHGPTAGLGLSIALTADYVMADISSVIAMNFIGIALIPDGGGHFFLQKRVGENMTKQIIWEGKKLSATEALDIGLIDEVIGEDFQTAVKQKINEWSQKPIKAMIQTKQILCEVNRSNLEQTLQLEKRGQYAMRQTADHKEGIAAFLEKRLPAFKGE"]}}, {"id": "<unknown id>", "location": "[895333:895909](+)", "type": "PFAM_domain", "qualifiers": {"aSDomain": ["ECH_2"], "aSTool": ["clusterhmmer"], "database": ["31.0"], "db_xref": ["PF16113.4"], "description": ["Enoyl-CoA hydratase/isomerase"], "detection": ["hmmscan"], "domain_id": ["clusterhmmer_ctg1_824_0062"], "evalue": ["7.80E-30"], "label": ["ctg1_824"], "locus_tag": ["ctg1_824"], "protein_end": ["253"], "protein_start": ["61"], "score": ["104.4"], "tool": ["antismash"], "translation": ["ATVMVNRPEVLNALDEPTLKELLQKLKEVAESSVHIVVLCGNGRGFSAGGDIKSMLSSNDESKFDGIMNTISEVVVTLYTMPKLVISAIHGPTAGLGLSIALTADYVMADISSVIAMNFIGIALIPDGGGHFFLQKRVGENMTKQIIWEGKKLSATEALDIGLIDEVIGEDFQTAVKQKINEWSQKPIKAMIQ"]}}, {"id": "<unknown id>", "location": "[896174:896492](+)", "type": "CDS", "qualifiers": {"locus_tag": ["ctg1_825"], "transl_table": ["11"], "translation": ["MKRMIGVITIILLTYSALHSTPSLAVRTALFFEGHPSVAFSGGVTKEKDVKKEAIPDEYQTLYGKEENSEHYFFPHVRAHESGIDMLSACVKKKWFFYKAELGCY"]}}, {"id": "<unknown id>", "location": "[896509:896836](+)", "type": "CDS", "qualifiers": {"locus_tag": ["ctg1_826"], "transl_table": ["11"], "translation": ["MSAYNKLVRDRVPEKILMSGKTYTAQKLTGQAYIQALAKIGTEEIREFASMKEREHALDSLADALEVIISLARAEGASIEDVERLRKKKEVERGGFERGIYLLDVSEE"]}}, {"id": "<unknown id>", "location": "[896857:897037](-)", "type": "CDS", "qualifiers": {"locus_tag": ["ctg1_827"], "transl_table": ["11"], "translation": ["MNISKKYIHIALIWFLASLFCLQVSYAVHTTTSITIGWILTAIFFIISFIATKKHSVTH"]}}, {"id": "<unknown id>", "location": "[897163:898213](+)", "type": "CDS", "qualifiers": {"gene_functions": ["biosynthetic-additional (rule-based-clusters) Peptidase_M42"], "gene_kind": ["biosynthetic-additional"], "locus_tag": ["ctg1_828"], "sec_met_domain": ["Peptidase_M42 (E-value: 4.3e-90, bitscore: 300.0, seeds: 48, tool: rule-based-clusters)"], "transl_table": ["11"], "translation": ["MAHHARETMELIKELVSIPSPSGNTAKIIDFIENYVSEWNVETKRNNKGALILTVKGKNDAQHRLLTAHVDTLGAMVKEIKPDGRLSLSMIGGFRWNSVEGEYCEIETSSGKTYTGTILMHQTSVHVYKDAGEAKRDEKNIEVRIDERVFSADEVRELGIEVGDFVSFDPRVQITESGYIKSRHLDDKVSVAILLKLIKRLQDENVTLPYTTHFLISNNEEIGYGGNSNIPEETVEYLAVDMGALGDGQTSDEYTVSICAKDSSGPYHYALRKHLVELAKTNHIEYKVDIYPYYASDASAAIRAGFDVKHALIGAGIDSSHAFERTHESSIAHTESLVYAYVMSNLIEE"]}}, {"id": "<unknown id>", "location": "[897307:898174](+)", "type": "PFAM_domain", "qualifiers": {"aSDomain": ["Peptidase_M42"], "aSTool": ["clusterhmmer"], "database": ["31.0"], "db_xref": ["PF05343.13"], "description": ["M42 glutamyl aminopeptidase"], "detection": ["hmmscan"], "domain_id": ["clusterhmmer_ctg1_828_0063"], "evalue": ["1.30E-89"], "label": ["ctg1_828"], "locus_tag": ["ctg1_828"], "protein_end": ["337"], "protein_start": ["48"], "score": ["300.0"], "tool": ["antismash"], "translation": ["GALILTVKGKNDAQHRLLTAHVDTLGAMVKEIKPDGRLSLSMIGGFRWNSVEGEYCEIETSSGKTYTGTILMHQTSVHVYKDAGEAKRDEKNIEVRIDERVFSADEVRELGIEVGDFVSFDPRVQITESGYIKSRHLDDKVSVAILLKLIKRLQDENVTLPYTTHFLISNNEEIGYGGNSNIPEETVEYLAVDMGALGDGQTSDEYTVSICAKDSSGPYHYALRKHLVELAKTNHIEYKVDIYPYYASDASAAIRAGFDVKHALIGAGIDSSHAFERTHESSIAHTESLV"]}}, {"id": "<unknown id>", "location": "[897673:898051](+)", "type": "PFAM_domain", "qualifiers": {"aSDomain": ["Peptidase_M20"], "aSTool": ["clusterhmmer"], "database": ["31.0"], "db_xref": ["PF01546.27"], "description": ["Peptidase family M20/M25/M40"], "detection": ["hmmscan"], "domain_id": ["clusterhmmer_ctg1_828_0064"], "evalue": ["4.60E-07"], "label": ["ctg1_828"], "locus_tag": ["ctg1_828"], "protein_end": ["296"], "protein_start": ["170"], "score": ["29.7"], "tool": ["antismash"], "translation": ["RVQITESGYIKSRHLDDKVSVAILLKLIKRLQDENVTLPYTTHFLISNNEEIGYGGNSNIPEETVEYLAVDMGALGDGQTSDEYTVSICAKDSSGPYHYALRKHLVELAKTNHIEYKVDIYPYYASD"]}}, {"id": "<unknown id>", "location": "[898522:900130](+)", "type": "CDS", "qualifiers": {"locus_tag": ["ctg1_829"], "transl_table": ["11"], "translation": ["MKYKAIAAGLLAANLLAHPISSLAETKKFPDVSDSAWSKDAIYYLVERNVINGMPDGNFMPYGNLTRAQAAKIIATAIGAKVDPNAKPSYNDAKNSWAASFIAAMEKENIIKGREPGVFDPEGKVTRAEMAAMLVRAYNLKSKVTGPVPTKFADLENHWGKEEVNILVELKLSLGTENGWKPNDSITREQAAQLTAQTDKFSKNSDRPVETKKMYIDRKFITYHAPSLSSGISANQHNPQMVEIKEERDGWIKIATSKGDKWTPLVEKTEVINEGFTTYAEASSSSKVMGTHSAQQVTVIEENGSWIRIRMGAGFQWVNKNQLNPVKQGNFLEGKAIIIDPGHGGVDSGNPGYYEKESETVLDVSLRLQKIFEKKTPFTVLFTRTDDTRPGTSASDSLKKRVEFAQKNNGDIFVSIHGNGTEEKNGQGTETFYYESATARGTNPNVSESRLLAEKIQERLVDALGTKDRGVKKGDLYVIRENTMPAVLAELAFVDNKSDADKIATPAQRQNAAEAIYQGILDYYEEMGNNVSSFR"]}}, {"id": "<unknown id>", "location": "[898603:898735](+)", "type": "PFAM_domain", "qualifiers": {"aSDomain": ["SLH"], "aSTool": ["clusterhmmer"], "database": ["31.0"], "db_xref": ["PF00395.19"], "description": ["S-layer homology domain"], "detection": ["hmmscan"], "domain_id": ["clusterhmmer_ctg1_829_0066"], "evalue": ["1.70E-14"], "label": ["ctg1_829"], "locus_tag": ["ctg1_829"], "protein_end": ["71"], "protein_start": ["27"], "score": ["53.4"], "tool": ["antismash"], "translation": ["KFPDVSDSAWSKDAIYYLVERNVINGMPDGNFMPYGNLTRAQAAK"]}}, {"id": "<unknown id>", "location": "[898786:898915](+)", "type": "PFAM_domain", "qualifiers": {"aSDomain": ["SLH"], "aSTool": ["clusterhmmer"], "database": ["31.0"], "db_xref": ["PF00395.19"], "description": ["S-layer homology domain"], "detection": ["hmmscan"], "domain_id": ["clusterhmmer_ctg1_829_0067"], "evalue": ["2.90E-10"], "label": ["ctg1_829"], "locus_tag": ["ctg1_829"], "protein_end": ["131"], "protein_start": ["88"], "score": ["39.9"], "tool": ["antismash"], "translation": ["SYNDAKNSWAASFIAAMEKENIIKGREPGVFDPEGKVTRAEMAA"]}}, {"id": "<unknown id>", "location": "[898972:899098](+)", "type": "PFAM_domain", "qualifiers": {"aSDomain": ["SLH"], "aSTool": ["clusterhmmer"], "database": ["31.0"], "db_xref": ["PF00395.19"], "description": ["S-layer homology domain"], "detection": ["hmmscan"], "domain_id": ["clusterhmmer_ctg1_829_0068"], "evalue": ["2.30E-07"], "label": ["ctg1_829"], "locus_tag": ["ctg1_829"], "protein_end": ["192"], "protein_start": ["150"], "score": ["30.6"], "tool": ["antismash"], "translation": ["KFADLENHWGKEEVNILVELKLSLGTENGWKPNDSITREQAAQ"]}}, {"id": "<unknown id>", "location": "[899530:900085](+)", "type": "PFAM_domain", "qualifiers": {"aSDomain": ["Amidase_3"], "aSTool": ["clusterhmmer"], "database": ["31.0"], "db_xref": ["PF01520.17"], "description": ["N-acetylmuramoyl-L-alanine amidase"], "detection": ["hmmscan"], "domain_id": ["clusterhmmer_ctg1_829_0065"], "evalue": ["9.50E-47"], "label": ["ctg1_829"], "locus_tag": ["ctg1_829"], "protein_end": ["521"], "protein_start": ["336"], "score": ["159.3"], "tool": ["antismash"], "translation": ["IIIDPGHGGVDSGNPGYYEKESETVLDVSLRLQKIFEKKTPFTVLFTRTDDTRPGTSASDSLKKRVEFAQKNNGDIFVSIHGNGTEEKNGQGTETFYYESATARGTNPNVSESRLLAEKIQERLVDALGTKDRGVKKGDLYVIRENTMPAVLAELAFVDNKSDADKIATPAQRQNAAEAIYQGILD"]}}, {"id": "<unknown id>", "location": "[900282:901236](+)", "type": "CDS", "qualifiers": {"locus_tag": ["ctg1_830"], "transl_table": ["11"], "translation": ["LNNHSKTPACIYTYAFREEERALCYLEMRSFFGMESHVNILKSDVKIDPSRSAFMKERVEVMYEGDDLESILKQVEQIDLAGATFKVIFVKINDLVGENKIEYGERRLIERDLGMHIEGEADVRNPERVFGIVPLGGRWYFGHYVESEPVWYHHIKKPHSYSTSLSTRVARSVANIAVPNPEGVRAIDPCCGIGTVVVEALSMGINIVGRDINPLVVLGTRKNIAHFGFEGTVTKGPIEEITENYDVAIIDMPYDLFTHATPEDQLSILSSARRIAKKVVVVTMETMDDMIHEAGFEITDRCITRKGSFTRQILVCE"]}}, {"id": "<unknown id>", "location": "[900753:901071](+)", "type": "PFAM_domain", "qualifiers": {"aSDomain": ["UPF0020"], "aSTool": ["clusterhmmer"], "database": ["31.0"], "db_xref": ["PF01170.17"], "description": ["Putative RNA methylase family UPF0020"], "detection": ["hmmscan"], "domain_id": ["clusterhmmer_ctg1_830_0069"], "evalue": ["1.00E-06"], "label": ["ctg1_830"], "locus_tag": ["ctg1_830"], "protein_end": ["263"], "protein_start": ["157"], "score": ["28.5"], "tool": ["antismash"], "translation": ["PHSYSTSLSTRVARSVANIAVPNPEGVRAIDPCCGIGTVVVEALSMGINIVGRDINPLVVLGTRKNIAHFGFEGTVTKGPIEEITENYDVAIIDMPYDLFTHATPED"]}}, {"id": "<unknown id>", "location": "[900783:901176](+)", "type": "PFAM_domain", "qualifiers": {"aSDomain": ["Cons_hypoth95"], "aSTool": ["clusterhmmer"], "database": ["31.0"], "db_xref": ["PF03602.14"], "description": ["Conserved hypothetical protein 95"], "detection": ["hmmscan"], "domain_id": ["clusterhmmer_ctg1_830_0070"], "evalue": ["7.10E-05"], "label": ["ctg1_830"], "locus_tag": ["ctg1_830"], "protein_end": ["298"], "protein_start": ["167"], "score": ["22.4"], "tool": ["antismash"], "translation": ["RVARSVANIAVPNPEGVRAIDPCCGIGTVVVEALSMGINIVGRDINPLVVLGTRKNIAHFGFEGTVTKGPIEEITENYDVAIIDMPYDLFTHATPEDQLSILSSARRIAKKVVVVTMETMDDMIHEAGFEIT"]}}, {"id": "<unknown id>", "location": "[901339:901486](-)", "type": "CDS", "qualifiers": {"locus_tag": ["ctg1_831"], "transl_table": ["11"], "translation": ["MYYGTKGWYVAELKKLGVRYHEGRKLESYRGHILRNLLIAQQEKLKEQ"]}}, {"id": "<unknown id>", "location": "[901372:901483](-)", "type": "PFAM_domain", "qualifiers": {"aSDomain": ["DUF2639"], "aSTool": ["clusterhmmer"], "database": ["31.0"], "db_xref": ["PF11121.7"], "description": ["Protein of unknown function (DUF2639)"], "detection": ["hmmscan"], "domain_id": ["clusterhmmer_ctg1_831_0071"], "evalue": ["6.40E-21"], "label": ["ctg1_831"], "locus_tag": ["ctg1_831"], "protein_end": ["38"], "protein_start": ["1"], "score": ["74.0"], "tool": ["antismash"], "translation": ["YYGTKGWYVAELKKLGVRYHEGRKLESYRGHILRNLLI"]}}, {"id": "<unknown id>", "location": "[901777:902782](+)", "type": "CDS", "qualifiers": {"locus_tag": ["ctg1_832"], "transl_table": ["11"], "translation": ["MKVSKIYTTIDAHVAGEPLRIITGGVPEIKGETQLERRAYCMEHLDYLREILMYEPRGHHGMYGCIITPPASAHADFGVLFMHNEGWSTMCGHGIIAVITVGIETGMFEVKGEKQNFIIDSPAGEVIAYAKYNGSEVESVSFENVPSFVYKKDVPIKIDNYEFQVDIAFGGAFYAVVDCKEFGLKVDFKDLPAIQTWGGKIKHYIESKIEVKHPLEEGLKGIYGVIFSDEPKDKGATLRNVTIFADGQVDRSPCGTGTSARIATLFEKDALQKGEIFVHECITDGKFQGEVLSVTAVGTYEAVVPKVTGHAFITGFHQFVVDPRDDLKRGFLLG"]}}, {"id": "<unknown id>", "location": "[901804:902770](+)", "type": "PFAM_domain", "qualifiers": {"aSDomain": ["Pro_racemase"], "aSTool": ["clusterhmmer"], "database": ["31.0"], "db_xref": ["PF05544.10"], "description": ["Proline racemase"], "detection": ["hmmscan"], "domain_id": ["clusterhmmer_ctg1_832_0072"], "evalue": ["9.60E-105"], "label": ["ctg1_832"], "locus_tag": ["ctg1_832"], "protein_end": ["331"], "protein_start": ["9"], "score": ["350.1"], "tool": ["antismash"], "translation": ["IDAHVAGEPLRIITGGVPEIKGETQLERRAYCMEHLDYLREILMYEPRGHHGMYGCIITPPASAHADFGVLFMHNEGWSTMCGHGIIAVITVGIETGMFEVKGEKQNFIIDSPAGEVIAYAKYNGSEVESVSFENVPSFVYKKDVPIKIDNYEFQVDIAFGGAFYAVVDCKEFGLKVDFKDLPAIQTWGGKIKHYIESKIEVKHPLEEGLKGIYGVIFSDEPKDKGATLRNVTIFADGQVDRSPCGTGTSARIATLFEKDALQKGEIFVHECITDGKFQGEVLSVTAVGTYEAVVPKVTGHAFITGFHQFVVDPRDDLKRGFL"]}}, {"id": "<unknown id>", "location": "[902801:903779](+)", "type": "CDS", "qualifiers": {"gene_functions": ["biosynthetic-additional (smcogs) SMCOG1158:ornithine cyclodeaminase (Score: 318.5; E-value: 6.2e-97)"], "gene_kind": ["biosynthetic-additional"], "locus_tag": ["ctg1_833"], "transl_table": ["11"], "translation": ["MLVISANEQRNLVNMNEVIEYAALALKEFSAERTITPIRGSLPFANEKNTALIMPSVAERLEALGVKIVTVVPQNKQIGKKTINGIVMLSDFQTGEPLALLEGSYLTMIRTGALSGVATKYLARHNAKTLCIIGTGEQAKGIAEAIFAVRDIEKVILYNRTEEKAYAFAQYIQEKLGKPAYVYRDPNEAISEADIIVTTTNASTPVFSETLQKGVHVNAVGSFRPSMQELPSHAITSANKVVVESKEAALDETGDLQVPIKEGLFKANAIHAELGQIISEEKAGRESDEEITIFKSVGLAVVDIIVAKYLYERAVEQGVGSKIEF"]}}, {"id": "<unknown id>", "location": "[902810:903752](+)", "type": "PFAM_domain", "qualifiers": {"aSDomain": ["OCD_Mu_crystall"], "aSTool": ["clusterhmmer"], "database": ["31.0"], "db_xref": ["PF02423.14"], "description": ["Ornithine cyclodeaminase/mu-crystallin family"], "detection": ["hmmscan"], "domain_id": ["clusterhmmer_ctg1_833_0073"], "evalue": ["3.40E-82"], "label": ["ctg1_833"], "locus_tag": ["ctg1_833"], "protein_end": ["317"], "protein_start": ["3"], "score": ["275.8"], "tool": ["antismash"], "translation": ["ISANEQRNLVNMNEVIEYAALALKEFSAERTITPIRGSLPFANEKNTALIMPSVAERLEALGVKIVTVVPQNKQIGKKTINGIVMLSDFQTGEPLALLEGSYLTMIRTGALSGVATKYLARHNAKTLCIIGTGEQAKGIAEAIFAVRDIEKVILYNRTEEKAYAFAQYIQEKLGKPAYVYRDPNEAISEADIIVTTTNASTPVFSETLQKGVHVNAVGSFRPSMQELPSHAITSANKVVVESKEAALDETGDLQVPIKEGLFKANAIHAELGQIISEEKAGRESDEEITIFKSVGLAVVDIIVAKYLYERAVEQG"]}}, {"id": "<unknown id>", "location": "[903152:903431](+)", "type": "PFAM_domain", "qualifiers": {"aSDomain": ["Shikimate_DH"], "aSTool": ["clusterhmmer"], "database": ["31.0"], "db_xref": ["PF01488.19"], "description": ["Shikimate / quinate 5-dehydrogenase"], "detection": ["hmmscan"], "domain_id": ["clusterhmmer_ctg1_833_0074"], "evalue": ["1.50E-12"], "label": ["ctg1_833"], "locus_tag": ["ctg1_833"], "protein_end": ["210"], "protein_start": ["117"], "score": ["47.6"], "tool": ["antismash"], "translation": ["ATKYLARHNAKTLCIIGTGEQAKGIAEAIFAVRDIEKVILYNRTEEKAYAFAQYIQEKLGKPAYVYRDPNEAISEADIIVTTTNASTPVFSETL"]}}, {"id": "<unknown id>", "location": "[903188:903401](+)", "type": "PFAM_domain", "qualifiers": {"aSDomain": ["F420_oxidored"], "aSTool": ["clusterhmmer"], "database": ["31.0"], "db_xref": ["PF03807.16"], "description": ["NADP oxidoreductase coenzyme F420-dependent"], "detection": ["hmmscan"], "domain_id": ["clusterhmmer_ctg1_833_0075"], "evalue": ["8.40E-06"], "label": ["ctg1_833"], "locus_tag": ["ctg1_833"], "protein_end": ["200"], "protein_start": ["129"], "score": ["26.2"], "tool": ["antismash"], "translation": ["LCIIGTGEQAKGIAEAIFAVRDIEKVILYNRTEEKAYAFAQYIQEKLGKPAYVYRDPNEAISEADIIVTTTN"]}}, {"id": "<unknown id>", "location": "[903981:905571](+)", "type": "CDS", "qualifiers": {"gene_functions": ["transport (smcogs) SMCOG1068:extracellular solute-binding protein family 5 (Score: 388.5; E-value: 8.9e-118)"], "gene_kind": ["transport"], "locus_tag": ["ctg1_834"], "transl_table": ["11"], "translation": ["MKQKLFALPFVLILLIALAACSGEKDSSKQAGTSKSGTPKDGGALTIGVSDNPDTMNPLYANDRVSLTVQQALYAPLYHMEDGKKKFVLAESFTPSEDQLTWTLKLKDNLKWHDGKKITSDDIAFTFQSILDEKQNSSSRENFIFKGKPLEVKKVDELTTQFVLPQVSASFEGVMNDFFPIPKHVFEGEADLAKSKKNLQPVGSGPFKFKEYKSDEYVALDRFDDYVGGKAKLDSIVYRVVKDRNTANVSLQNGQINMKMIEPQDFKKLDSTGNFSMVTFPEGRLFYLSYNMNTDLMKKKEVRQAIAHALDKKEMINSAFVSGEFAEPANSILTPDAMYYAKDIKDYKYDKKEAKDLLAKAGVKDKEKVRVMYVTNNKIMESLALYTQQKLKEVGLEVELNALDASAASEKGLDKENKEYDITFGGYIMGPEPDSYKSLFLSNAEYNYARYKNADFDKLWEEAAVETDKTKRAELYHKIQETAREDVPYLPIAYPKAVIAVDKKFDGLKEAKAIPVTMFEDLSKIYEVK"]}}, {"id": "<unknown id>", "location": "[904242:905319](+)", "type": "PFAM_domain", "qualifiers": {"aSDomain": ["SBP_bac_5"], "aSTool": ["clusterhmmer"], "database": ["31.0"], "db_xref": ["PF00496.21"], "description": ["Bacterial extracellular solute-binding proteins, family 5 Middle"], "detection": ["hmmscan"], "domain_id": ["clusterhmmer_ctg1_834_0076"], "evalue": ["4.90E-83"], "label": ["ctg1_834"], "locus_tag": ["ctg1_834"], "protein_end": ["446"], "protein_start": ["87"], "score": ["279.1"], "tool": ["antismash"], "translation": ["VLAESFTPSEDQLTWTLKLKDNLKWHDGKKITSDDIAFTFQSILDEKQNSSSRENFIFKGKPLEVKKVDELTTQFVLPQVSASFEGVMNDFFPIPKHVFEGEADLAKSKKNLQPVGSGPFKFKEYKSDEYVALDRFDDYVGGKAKLDSIVYRVVKDRNTANVSLQNGQINMKMIEPQDFKKLDSTGNFSMVTFPEGRLFYLSYNMNTDLMKKKEVRQAIAHALDKKEMINSAFVSGEFAEPANSILTPDAMYYAKDIKDYKYDKKEAKDLLAKAGVKDKEKVRVMYVTNNKIMESLALYTQQKLKEVGLEVELNALDASAASEKGLDKENKEYDITFGGYIMGPEPDSYKSLFLSNAEYN"]}}, {"id": "<unknown id>", "location": "[905626:906577](+)", "type": "CDS", "qualifiers": {"gene_functions": ["transport (smcogs) SMCOG1118:binding-protein-dependent transport systems (Score: 373.2; E-value: 1.5e-113)"], "gene_kind": ["transport"], "locus_tag": ["ctg1_835"], "transl_table": ["11"], "translation": ["VYKVIAKRLLNAIPLLFVISIISFLLIKLAPGDPVRNFVTPNMSPIDVERIRESLGLDQPIYVQYFLWLKNILTGNFGYSLQNHRPVLELITERLPATIGLMGSSLLVSFVIAIPLGLFTGVKKNSFFDRIVNFISYVGISMPVFWFALLLVYLFSLKLNLLPSMGMRTVGKDSVWDIVQHGILPCMVLAFQNVSVYMRYIRSSTIQQLEEEYVQIQYAYGASKKTVLFNHVLRNVLIPIITIFGLSIPSLVCGAFITETVFSWPGLGSLGVNAIFRFDYPIIMAITLLSSFMLILGNLIADILYGVVDPRIRMRG"]}}, {"id": "<unknown id>", "location": "[905962:906565](+)", "type": "PFAM_domain", "qualifiers": {"aSDomain": ["BPD_transp_1"], "aSTool": ["clusterhmmer"], "database": ["31.0"], "db_xref": ["PF00528.21"], "description": ["Binding-protein-dependent transport system inner membrane component"], "detection": ["hmmscan"], "domain_id": ["clusterhmmer_ctg1_835_0077"], "evalue": ["8.30E-46"], "label": ["ctg1_835"], "locus_tag": ["ctg1_835"], "protein_end": ["313"], "protein_start": ["112"], "score": ["155.9"], "tool": ["antismash"], "translation": ["AIPLGLFTGVKKNSFFDRIVNFISYVGISMPVFWFALLLVYLFSLKLNLLPSMGMRTVGKDSVWDIVQHGILPCMVLAFQNVSVYMRYIRSSTIQQLEEEYVQIQYAYGASKKTVLFNHVLRNVLIPIITIFGLSIPSLVCGAFITETVFSWPGLGSLGVNAIFRFDYPIIMAITLLSSFMLILGNLIADILYGVVDPRIRM"]}}, {"id": "<unknown id>", "location": "[906583:907435](+)", "type": "CDS", "qualifiers": {"gene_functions": ["transport (smcogs) SMCOG1085:binding-protein-dependent transport systems (Score: 298.6; E-value: 5.8e-91)"], "gene_kind": ["transport"], "locus_tag": ["ctg1_836"], "transl_table": ["11"], "translation": ["MNNRRFQTIKHSFTKNKFVAMGVIILAVLTVASIFAFVSPYDPSKMSIPDRLQEPSMSHPFGTDDYGRDYLTRALYGGRVSLAVGFLAMVVSITIGTAVGTISGYFGGKLDNFLMRVVEVLMSIPSFFLMLLLNAYLKPGITTLVLIIGLLTWMDTARIVRAETLSVKEREYVLYAKVSGQKSFMIIVRHIIPNILSTIIIAATLTIATSILMESSLSFLGLGIREPDSSWGSMLNNAQGYIGEAWYLTLFPGFLILLKVLSFNVIGEALKKAFAPKGAGHEN"]}}, {"id": "<unknown id>", "location": "[906601:906748](+)", "type": "PFAM_domain", "qualifiers": {"aSDomain": ["OppC_N"], "aSTool": ["clusterhmmer"], "database": ["31.0"], "db_xref": ["PF12911.6"], "description": ["N-terminal TM domain of oligopeptide transport permease C"], "detection": ["hmmscan"], "domain_id": ["clusterhmmer_ctg1_836_0079"], "evalue": ["4.00E-06"], "label": ["ctg1_836"], "locus_tag": ["ctg1_836"], "protein_end": ["55"], "protein_start": ["6"], "score": ["26.6"], "tool": ["antismash"], "translation": ["QTIKHSFTKNKFVAMGVIILAVLTVASIFAFVSPYDPSKMSIPDRLQEPS"]}}, {"id": "<unknown id>", "location": "[906868:907411](+)", "type": "PFAM_domain", "qualifiers": {"aSDomain": ["BPD_transp_1"], "aSTool": ["clusterhmmer"], "database": ["31.0"], "db_xref": ["PF00528.21"], "description": ["Binding-protein-dependent transport system inner membrane component"], "detection": ["hmmscan"], "domain_id": ["clusterhmmer_ctg1_836_0078"], "evalue": ["5.30E-30"], "label": ["ctg1_836"], "locus_tag": ["ctg1_836"], "protein_end": ["276"], "protein_start": ["95"], "score": ["104.4"], "tool": ["antismash"], "translation": ["GTAVGTISGYFGGKLDNFLMRVVEVLMSIPSFFLMLLLNAYLKPGITTLVLIIGLLTWMDTARIVRAETLSVKEREYVLYAKVSGQKSFMIIVRHIIPNILSTIIIAATLTIATSILMESSLSFLGLGIREPDSSWGSMLNNAQGYIGEAWYLTLFPGFLILLKVLSFNVIGEALKKAFAPK"]}}, {"id": "<unknown id>", "location": "[907461:908454](+)", "type": "CDS", "qualifiers": {"gene_functions": ["transport (smcogs) SMCOG1000:ABC transporter ATP-binding protein (Score: 195.4; E-value: 2e-59)"], "gene_kind": ["transport"], "locus_tag": ["ctg1_837"], "transl_table": ["11"], "translation": ["VSEKLLEVKNLKTSFFIESGEVEAVRGVTFRLNKGEVVGIVGESGSGKSVMAKSVMSLVTSPGKVKEGEILFHNENILSKSEKELRSIRGNQISLISQDPMSALNPVVKIGKQMTEVIIRHQKVKKKEAEQIAVNLLKQVGLSSPEERVKQYPHELSGGMKQRVMIAMAMSCNPDLLIADEPTTALDVTIQAQILDLMKNLKNETNMALLLITHDLGIVAQNCTRVIVMYGGLIMEEGPVLDIFQSPNHPYTKGLLNSLPKISNGVKERLAPIQGVTPNLLNPPQGCPFAERCPHAMDICEKERPPYFEVGNERRSMCWLNDKTVGESHA"]}}, {"id": "<unknown id>", "location": "[907536:908010](+)", "type": "PFAM_domain", "qualifiers": {"aSDomain": ["ABC_tran"], "aSTool": ["clusterhmmer"], "database": ["31.0"], "db_xref": ["PF00005.26"], "description": ["ABC transporter"], "detection": ["hmmscan"], "domain_id": ["clusterhmmer_ctg1_837_0080"], "evalue": ["3.90E-29"], "label": ["ctg1_837"], "locus_tag": ["ctg1_837"], "protein_end": ["183"], "protein_start": ["25"], "score": ["101.8"], "tool": ["antismash"], "translation": ["RGVTFRLNKGEVVGIVGESGSGKSVMAKSVMSLVTSPGKVKEGEILFHNENILSKSEKELRSIRGNQISLISQDPMSALNPVVKIGKQMTEVIIRHQKVKKKEAEQIAVNLLKQVGLSSPEERVKQYPHELSGGMKQRVMIAMAMSCNPDLLIADEPTT"]}}, {"id": "<unknown id>", "location": "[908163:908361](+)", "type": "PFAM_domain", "qualifiers": {"aSDomain": ["oligo_HPY"], "aSTool": ["clusterhmmer"], "database": ["31.0"], "db_xref": ["PF08352.11"], "description": ["Oligopeptide/dipeptide transporter, C-terminal region"], "detection": ["hmmscan"], "domain_id": ["clusterhmmer_ctg1_837_0081"], "evalue": ["1.20E-19"], "label": ["ctg1_837"], "locus_tag": ["ctg1_837"], "protein_end": ["300"], "protein_start": ["234"], "score": ["70.4"], "tool": ["antismash"], "translation": ["MEEGPVLDIFQSPNHPYTKGLLNSLPKISNGVKERLAPIQGVTPNLLNPPQGCPFAERCPHAMDICE"]}}, {"id": "<unknown id>", "location": "[908446:909418](+)", "type": "CDS", "qualifiers": {"gene_functions": ["transport (smcogs) SMCOG1000:ABC transporter ATP-binding protein (Score: 215.2; E-value: 1.7e-65)"], "gene_kind": ["transport"], "locus_tag": ["ctg1_838"], "transl_table": ["11"], "translation": ["MHEENLIEVRNLKKYFPIKKGLFGRKTEQLKAVDDLSFTIKKGETFGLVGESGCGKSTTGRSIIRLHDVTSGNVLFDGTDIASLKESELKEYRKRMQIIFQDPYASLNPSMNVFQIISEPMNIHGSYEKEEQKEIILDLLKKVGLKEEHLYRYPHEFSGGQRQRISIARALSVKPDFILCDEPISALDVSVQAQVVNMLQDIQEETGVTYLFIAHDLSMVRHISDRIGVMYLGNIVEIADSEDLYTKPAHPYTQALLSSMPEPDPTKTGGNRIILEGEVPSPLNSPSGCKFRTRCKFATEKCAQEVPKMVEIAKGHEVACHLF"]}}, {"id": "<unknown id>", "location": "[908545:908998](+)", "type": "PFAM_domain", "qualifiers": {"aSDomain": ["ABC_tran"], "aSTool": ["clusterhmmer"], "database": ["31.0"], "db_xref": ["PF00005.26"], "description": ["ABC transporter"], "detection": ["hmmscan"], "domain_id": ["clusterhmmer_ctg1_838_0082"], "evalue": ["1.70E-33"], "label": ["ctg1_838"], "locus_tag": ["ctg1_838"], "protein_end": ["184"], "protein_start": ["33"], "score": ["115.9"], "tool": ["antismash"], "translation": ["DDLSFTIKKGETFGLVGESGCGKSTTGRSIIRLHDVTSGNVLFDGTDIASLKESELKEYRKRMQIIFQDPYASLNPSMNVFQIISEPMNIHGSYEKEEQKEIILDLLKKVGLKEEHLYRYPHEFSGGQRQRISIARALSVKPDFILCDEPIS"]}}, {"id": "<unknown id>", "location": "[909151:909352](+)", "type": "PFAM_domain", "qualifiers": {"aSDomain": ["oligo_HPY"], "aSTool": ["clusterhmmer"], "database": ["31.0"], "db_xref": ["PF08352.11"], "description": ["Oligopeptide/dipeptide transporter, C-terminal region"], "detection": ["hmmscan"], "domain_id": ["clusterhmmer_ctg1_838_0083"], "evalue": ["4.50E-20"], "label": ["ctg1_838"], "locus_tag": ["ctg1_838"], "protein_end": ["302"], "protein_start": ["235"], "score": ["71.8"], "tool": ["antismash"], "translation": ["VEIADSEDLYTKPAHPYTQALLSSMPEPDPTKTGGNRIILEGEVPSPLNSPSGCKFRTRCKFATEKCA"]}}, {"id": "<unknown id>", "location": "[910026:910647](+)", "type": "CDS", "qualifiers": {"locus_tag": ["ctg1_839"], "transl_table": ["11"], "translation": ["METKQDNLIYVWDAYCGWCYGFSESIKGFYKNHTEVPLTVLCGGLFLDNLPMKNFSYIEEGNKRINQLTGAEFGPSYQKLVEEGTFKMNSKDAAIGFSALRSLAPDRLLEFTSAMQKAFYYEGQSLSDPETYRKIAIEHGLDPEQVLERLNAQETILDVQNDFNKVRQLGVNSYPSLLLQKDNQIIPIGGGVMTPGKIEARFKNLY"]}}, {"id": "<unknown id>", "location": "[910056:910572](+)", "type": "PFAM_domain", "qualifiers": {"aSDomain": ["DSBA"], "aSTool": ["clusterhmmer"], "database": ["31.0"], "db_xref": ["PF01323.19"], "description": ["DSBA-like thioredoxin domain"], "detection": ["hmmscan"], "domain_id": ["clusterhmmer_ctg1_839_0084"], "evalue": ["3.80E-10"], "label": ["ctg1_839"], "locus_tag": ["ctg1_839"], "protein_end": ["182"], "protein_start": ["10"], "score": ["39.8"], "tool": ["antismash"], "translation": ["VWDAYCGWCYGFSESIKGFYKNHTEVPLTVLCGGLFLDNLPMKNFSYIEEGNKRINQLTGAEFGPSYQKLVEEGTFKMNSKDAAIGFSALRSLAPDRLLEFTSAMQKAFYYEGQSLSDPETYRKIAIEHGLDPEQVLERLNAQETILDVQNDFNKVRQLGVNSYPSLLLQKDN"]}}, {"id": "<unknown id>", "location": "[910972:911794](+)", "type": "CDS", "qualifiers": {"locus_tag": ["ctg1_840"], "transl_table": ["11"], "translation": ["MFKTIDTNQKDVKLTVFSSDEKSFMVTATLVEKAGHAFLINSKFTQSDSKEIVEYLKKNNLSLDKIFIIHGDPDYYFGLESIKAVYPEAIAYATESTVEHIVHSVLGKLKVWKDALGENAPNNVVLPQVFKEKTIDFQGLTFELVGLDHYRTSLFNKELKVLIGGIDVFNEIHVFLADTSSKAAMEAWIENLKVLQALHADIIVPSHGSIEKSLNNQALTATMDYLRTAIQASEESKTSKDFVARLDAAYPGYANKGVLELSAKVVTKEMPWG"]}}, {"id": "<unknown id>", "location": "[911798:912191](+)", "type": "CDS", "qualifiers": {"locus_tag": ["ctg1_841"], "transl_table": ["11"], "translation": ["MNKYQKLLHETYVLTGEGKLDAFKTYLSENVSWTEAAGFPYAGTYIGPDEVVKNVHERLGTEWDNYSAKDEIYAFNNNTVIVYGKYSGTYKATGKSFVADFCHLYKFDENDKVKKFIQIVDSATVNEVLS"]}}, {"id": "<unknown id>", "location": "[911846:912140](+)", "type": "PFAM_domain", "qualifiers": {"aSDomain": ["SnoaL_2"], "aSTool": ["clusterhmmer"], "database": ["31.0"], "db_xref": ["PF12680.6"], "description": ["SnoaL-like domain"], "detection": ["hmmscan"], "domain_id": ["clusterhmmer_ctg1_841_0085"], "evalue": ["1.50E-09"], "label": ["ctg1_841"], "locus_tag": ["ctg1_841"], "protein_end": ["114"], "protein_start": ["16"], "score": ["38.3"], "tool": ["antismash"], "translation": ["EGKLDAFKTYLSENVSWTEAAGFPYAGTYIGPDEVVKNVHERLGTEWDNYSAKDEIYAFNNNTVIVYGKYSGTYKATGKSFVADFCHLYKFDENDKVKK"]}}, {"id": "<unknown id>", "location": "[912337:912862](+)", "type": "CDS", "qualifiers": {"gene_functions": ["biosynthetic-additional (rule-based-clusters) PF07366"], "gene_kind": ["biosynthetic-additional"], "locus_tag": ["ctg1_842"], "sec_met_domain": ["PF07366 (E-value: 3e-23, bitscore: 80.3, seeds: 29, tool: rule-based-clusters)"], "transl_table": ["11"], "translation": ["MKLEKSLIITIISVFILGVVSTLVYQASTGNNKGNSIKSENVASVSKEVKENEKNKKMVVDFYNEVFNKHNIDIIPKYVGEEYKQHNPFVADGRKAFMDFFKEDFVKNPNSSAEIKRVVAEGDTVALHVHSRTNSQDKGVAIVDIFRIKDGKIVEHWDVIQEIPSEAANDNTMF"]}}, {"id": "<unknown id>", "location": "[912508:912832](+)", "type": "PFAM_domain", "qualifiers": {"aSDomain": ["SnoaL"], "aSTool": ["clusterhmmer"], "database": ["31.0"], "db_xref": ["PF07366.11"], "description": ["SnoaL-like polyketide cyclase"], "detection": ["hmmscan"], "domain_id": ["clusterhmmer_ctg1_842_0086"], "evalue": ["9.00E-23"], "label": ["ctg1_842"], "locus_tag": ["ctg1_842"], "protein_end": ["165"], "protein_start": ["57"], "score": ["80.3"], "tool": ["antismash"], "translation": ["MVVDFYNEVFNKHNIDIIPKYVGEEYKQHNPFVADGRKAFMDFFKEDFVKNPNSSAEIKRVVAEGDTVALHVHSRTNSQDKGVAIVDIFRIKDGKIVEHWDVIQEIPSE"]}}, {"id": "<unknown id>", "location": "[912520:912805](+)", "type": "PFAM_domain", "qualifiers": {"aSDomain": ["SnoaL_2"], "aSTool": ["clusterhmmer"], "database": ["31.0"], "db_xref": ["PF12680.6"], "description": ["SnoaL-like domain"], "detection": ["hmmscan"], "domain_id": ["clusterhmmer_ctg1_842_0087"], "evalue": ["2.40E-17"], "label": ["ctg1_842"], "locus_tag": ["ctg1_842"], "protein_end": ["156"], "protein_start": ["61"], "score": ["63.4"], "tool": ["antismash"], "translation": ["FYNEVFNKHNIDIIPKYVGEEYKQHNPFVADGRKAFMDFFKEDFVKNPNSSAEIKRVVAEGDTVALHVHSRTNSQDKGVAIVDIFRIKDGKIVEHW"]}}, {"id": "<unknown id>", "location": "[913056:913191](-)", "type": "CDS", "qualifiers": {"locus_tag": ["ctg1_843"], "transl_table": ["11"], "translation": ["MMKFNSVDLQANIKEGKNYNFTLRGYRVPILSWFPNLDGAEPQN"]}}, {"id": "<unknown id>", "location": "[914070:920235](+)", "type": "CDS", "qualifiers": {"NRPS_PKS": ["Domain: AMP-binding (18-408). E-value: 2.7e-109. Score: 357.2. Matches aSDomain: nrpspksdomains_ctg1_844_AMP-binding.1", "Domain: PCP (513-581). E-value: 1e-21. Score: 68.7. Matches aSDomain: nrpspksdomains_ctg1_844_PCP.1", "Domain: Condensation_LCL (605-904). E-value: 3.7e-106. Score: 346.2. Matches aSDomain: nrpspksdomains_ctg1_844_Condensation_LCL.1", "Domain: AMP-binding (1069-1458). E-value: 8.9e-108. Score: 352.2. Matches aSDomain: nrpspksdomains_ctg1_844_AMP-binding.2", "Domain: PCP (1563-1631). E-value: 1.5e-15. Score: 49.0. Matches aSDomain: nrpspksdomains_ctg1_844_PCP.2", "Domain: NAD_binding_4 (1669-1916). E-value: 4.1e-48. Score: 155.4. Matches aSDomain: nrpspksdomains_ctg1_844_NAD_binding_4.1", "type: NRPS"], "gene_functions": ["biosynthetic (rule-based-clusters) NRPS: AMP-binding", "biosynthetic (rule-based-clusters) NRPS: Condensation", "biosynthetic-additional (rule-based-clusters) PP-binding", "biosynthetic-additional (rule-based-clusters) NAD_binding_4", "biosynthetic-additional (smcogs) SMCOG1127:condensation domain-containing protein (Score: 367.5; E-value: 1.9e-111)"], "gene_kind": ["biosynthetic"], "locus_tag": ["ctg1_844"], "sec_met_domain": ["Condensation (E-value: 2.8e-69, bitscore: 231.8, seeds: 42, tool: rule-based-clusters)", "AMP-binding (E-value: 2e-118, bitscore: 393.9, seeds: 400, tool: rule-based-clusters)", "PP-binding (E-value: 3.2e-14, bitscore: 51.5, seeds: 164, tool: rule-based-clusters)", "NAD_binding_4 (E-value: 4.4e-46, bitscore: 155.4, seeds: 102, tool: rule-based-clusters)"], "transl_table": ["11"], "translation": ["MNTNLKLSNRPEHTVQKLFEQQVIQNPDSVALVYKDQQLTYKELNEKVNQLAFYLQKRNIGPESMVGVYIERSLEMIVSILGIIKAGGAYVPLDPAYPTKRLEYILKDANIQVLLTQNHPTQWIPKEIDCINIKEHEMNISREKNINPTIEVKPDNLAYVIYTSGSTGKPKGVLIEQKSLCNFIISSINLTKMNSDSRNIQFASLSFDASVFEIFTNLVSGGTLYVCSQHDIMPVEPLTQFLQKNKITHALLPPTVLNLLDESVFKDLQVVISAGSACSEQVAKRWMQNHLFINAYGPTETTVYTVAGIYKGDGAPPIGRSIPNVEVYVLNEAKKLVPIGTVGELYIGGIALARGYLNQPELTKASFIPHPFKNSSNDRLYRTGDLVKYLPDGNIEYIGRADKQVKIRGFRIELGEIETILGNHPDIKEVTVVAQEDSFGDNILVAYIVGEGDTQEWRKHVGVHLPNYMVPAHFIKIESLPLTVNGKVDKDALPAWASIIQTNDGYIAPRNRVEQKMVEIWSEVLGIDSSAIGINDNFFELGGHSLLATKITSRLGVDFSILVQIRDIFEYPTIKHFSKRLTFLLGKTGEIDVFTPLQSVKREQYEPLSFAQQRLWIMDKIVTNSALYNVPIAWRLKGKWNIEMLKKGYNAIIHRHEILRTVFHEVDGKPVQIVQQDITVPLSVIDLRYLSPEDKTSKIENISKIEAKKPFDLSQGPLLRTHLIIMDNKELVLLCTIHHIIFDRWSLDTFINEWMSFYQAFLENETEKLPPLPVQYIDFTKWQKSWLTEDIIQKQIAYWGKELRGLLPILELPLDYPRPIIQSYNGDTYQIVIPNKLLEKIKVFNSKEGVTLFATLLASYQGFLSRYTNQKDILVGSPIANRNYPGVEDLIGFFANTVVYRADCSNNITFKELVQQIKKKMLDAQENQDVPFEKVIEAIQPERDMSYSPLFQTMFVFHNQLKELPKLLDHSVEKIPRHMNGAKFDITIAMEEIPTGLQVDFEYNTDLFKVSTIKRMAQSFEIWLDEILQFPEEPIENLRILTKNEEKQLLHEWTNIEGNYQKDVVIQELFEQQVIQNPDSVALVYKDQQLTYKELNEKVNQLAFYLQKRNIGPESMVGVYIERSLEMIVSILGIIKAGGAYVPLDPAYPTKRLEYILKDANIQVLLTQSHLTQWIPKEIDCIDIKEHEMNISREKNINPTIEVKPDNLAYVIYTSGSTGNPKGVLYEQKGLCNFINASINFTKLNTGSKVVQFSSIAFDVSLYDIFATLVSGGTLYVCGQQDIMPVEPLTQFLLEKKITHAFLPPTVLNLLDESKFEELQTVISAGSVCSEQVAKRWVKNHLFINAYGPTEASVATIDIYSGKGTPPIGRSIPNVEVYVLNEAKKLVPIGTVGELYIGGIALARGYLNQPELTKASFIPHPFKNSSNDRLYRTGDLVKYLPDGNIEYIGRADKQVKIRGFRIELGEIETILGNHPDIKEVTVVAQEDSFGDNILVAYIVGEGDTQEWRKHVGVHLPNYMVPAHFIKIESLPLTVNGKVDKDALPAWASIIQTNDGYIAPRNRVEQKMVEIWSEVLGIDSSVIGINDNFFDLGGHSLKIMSTLVKTFSEGWNVTIKDYFELKTINNIAKKIQYGYKVNSHSDTLDIKLTTPPKKLKKTKRHEFSNNSKILLTGATGFLGIHLLEQLLDTTECKIYCLVRGENKQEANNRLLHMLKFYFKNKFVSYQSLVNQRIFIVQGDLAKQNMGLENELYKELHQQISTVIHAAALTKHFGEYSEFERANVQAVKELLAFVGDTKDLHHISTTGVAGQFVLNETETIFKESDFYVKQNYKDNVYVKSKFLAEYEIFKAILTGTDATIYRVGNLTNRYIDGQHQYNFTENAFMSKLKFILQYGIVTDVLLSSEVEFTPVDYCSKIITGFVTSNEIHENSKNCVNHIYNHLTLNLNVLVKLLNSMGYPIKVISETEYQQFILELSKDKKKQEDIQNLMTFEEPKDNCYKPINLDSTETQKTLKLLGIQWPIINIEYIQQIINYMTSVTGSNSVAKLFKQSYTLKN"]}}, {"id": "<unknown id>", "location": "[914124:915294](+)", "type": "aSDomain", "qualifiers": {"aSDomain": ["AMP-binding"], "aSTool": ["nrps_pks_domains"], "database": ["nrpspksdomains.hmm"], "detection": ["hmmscan"], "domain_id": ["nrpspksdomains_ctg1_844_AMP-binding.1"], "evalue": ["2.70E-109"], "label": ["ctg1_844_AMP-binding.1"], "locus_tag": ["ctg1_844"], "protein_end": ["408"], "protein_start": ["18"], "score": ["357.2"], "tool": ["antismash"], "translation": ["FEQQVIQNPDSVALVYKDQQLTYKELNEKVNQLAFYLQKRNIGPESMVGVYIERSLEMIVSILGIIKAGGAYVPLDPAYPTKRLEYILKDANIQVLLTQNHPTQWIPKEIDCINIKEHEMNISREKNINPTIEVKPDNLAYVIYTSGSTGKPKGVLIEQKSLCNFIISSINLTKMNSDSRNIQFASLSFDASVFEIFTNLVSGGTLYVCSQHDIMPVEPLTQFLQKNKITHALLPPTVLNLLDESVFKDLQVVISAGSACSEQVAKRWMQNHLFINAYGPTETTVYTVAGIYKGDGAPPIGRSIPNVEVYVLNEAKKLVPIGTVGELYIGGIALARGYLNQPELTKASFIPHPFKNSSNDRLYRTGDLVKYLPDGNIEYIGRADKQVKIRG"]}}, {"id": "<unknown id>", "location": "[914124:915294](+)", "type": "PFAM_domain", "qualifiers": {"aSDomain": ["AMP-binding"], "aSTool": ["clusterhmmer"], "database": ["31.0"], "db_xref": ["PF00501.27"], "description": ["AMP-binding enzyme"], "detection": ["hmmscan"], "domain_id": ["clusterhmmer_ctg1_844_0088"], "evalue": ["3.80E-100"], "label": ["ctg1_844"], "locus_tag": ["ctg1_844"], "protein_end": ["408"], "protein_start": ["18"], "score": ["335.4"], "tool": ["antismash"], "translation": ["FEQQVIQNPDSVALVYKDQQLTYKELNEKVNQLAFYLQKRNIGPESMVGVYIERSLEMIVSILGIIKAGGAYVPLDPAYPTKRLEYILKDANIQVLLTQNHPTQWIPKEIDCINIKEHEMNISREKNINPTIEVKPDNLAYVIYTSGSTGKPKGVLIEQKSLCNFIISSINLTKMNSDSRNIQFASLSFDASVFEIFTNLVSGGTLYVCSQHDIMPVEPLTQFLQKNKITHALLPPTVLNLLDESVFKDLQVVISAGSACSEQVAKRWMQNHLFINAYGPTETTVYTVAGIYKGDGAPPIGRSIPNVEVYVLNEAKKLVPIGTVGELYIGGIALARGYLNQPELTKASFIPHPFKNSSNDRLYRTGDLVKYLPDGNIEYIGRADKQVKIRG"]}}, {"id": "<unknown id>", "location": "[914124:915813]", "type": "aSModule", "qualifiers": {"complete": null, "domains": ["nrpspksdomains_ctg1_844_AMP-binding.1", "nrpspksdomains_ctg1_844_PCP.1"], "locus_tags": ["ctg1_844"], "starter_module": null, "tool": ["antismash"], "type": ["nrps"]}}, {"id": "<unknown id>", "location": "[914310:914352](+)", "type": "CDS_motif", "qualifiers": {"aSTool": ["nrps_pks_domains"], "database": ["abmotifs"], "detection": ["hmmscan"], "domain_id": ["nrpspksmotif_ctg1_844_0001"], "evalue": ["2.60E-05"], "label": ["NRPS-A_a2"], "locus_tag": ["ctg1_844"], "protein_end": ["94"], "protein_start": ["80"], "score": ["17.4"], "tool": ["antismash"], "translation": ["LGIIKAGGAYVPLDP"]}}, {"id": "<unknown id>", "location": "[914541:914598](+)", "type": "CDS_motif", "qualifiers": {"aSTool": ["nrps_pks_domains"], "database": ["abmotifs"], "detection": ["hmmscan"], "domain_id": ["nrpspksmotif_ctg1_844_0002"], "evalue": ["6.00E-10"], "label": ["NRPS-A_a3"], "locus_tag": ["ctg1_844"], "protein_end": ["176"], "protein_start": ["157"], "score": ["31.0"], "tool": ["antismash"], "translation": ["AYVIYTSGSTGKPKGVLIEQ"]}}, {"id": "<unknown id>", "location": "[914955:914985](+)", "type": "CDS_motif", "qualifiers": {"aSTool": ["nrps_pks_domains"], "database": ["abmotifs"], "detection": ["hmmscan"], "domain_id": ["nrpspksmotif_ctg1_844_0003"], "evalue": ["6.40E-02"], "label": ["NRPS-A_a5"], "locus_tag": ["ctg1_844"], "protein_end": ["305"], "protein_start": ["295"], "score": ["6.5"], "tool": ["antismash"], "translation": ["YGPTETTVYTV"]}}, {"id": "<unknown id>", "location": "[915081:915171](+)", "type": "CDS_motif", "qualifiers": {"aSTool": ["nrps_pks_domains"], "database": ["abmotifs"], "detection": ["hmmscan"], "domain_id": ["nrpspksmotif_ctg1_844_0004"], "evalue": ["2.20E-16"], "label": ["NRPS-A_a6"], "locus_tag": ["ctg1_844"], "protein_end": ["367"], "protein_start": ["337"], "score": ["51.9"], "tool": ["antismash"], "translation": ["PIGTVGELYIGGIALARGYLNQPELTKASFI"]}}, {"id": "<unknown id>", "location": "[915258:915324](+)", "type": "CDS_motif", "qualifiers": {"aSTool": ["nrps_pks_domains"], "database": ["abmotifs"], "detection": ["hmmscan"], "domain_id": ["nrpspksmotif_ctg1_844_0005"], "evalue": ["4.40E-12"], "label": ["NRPS-A_a8"], "locus_tag": ["ctg1_844"], "protein_end": ["418"], "protein_start": ["396"], "score": ["37.9"], "tool": ["antismash"], "translation": ["YIGRADKQVKIRGFRIELGEIET"]}}, {"id": "<unknown id>", "location": "[915315:915531](+)", "type": "PFAM_domain", "qualifiers": {"aSDomain": ["AMP-binding_C"], "aSTool": ["clusterhmmer"], "database": ["31.0"], "db_xref": ["PF13193.5"], "description": ["AMP-binding enzyme C-terminal domain"], "detection": ["hmmscan"], "domain_id": ["clusterhmmer_ctg1_844_0094"], "evalue": ["3.40E-11"], "label": ["ctg1_844"], "locus_tag": ["ctg1_844"], "protein_end": ["487"], "protein_start": ["415"], "score": ["43.9"], "tool": ["antismash"], "translation": ["EIETILGNHPDIKEVTVVAQEDSFGDNILVAYIVGEGDTQEWRKHVGVHLPNYMVPAHFIKIESLPLTVNGKV"]}}, {"id": "<unknown id>", "location": "[915609:915813](+)", "type": "aSDomain", "qualifiers": {"aSDomain": ["PCP"], "aSTool": ["nrps_pks_domains"], "database": ["nrpspksdomains.hmm"], "detection": ["hmmscan"], "domain_id": ["nrpspksdomains_ctg1_844_PCP.1"], "evalue": ["1.00E-21"], "label": ["ctg1_844_PCP.1"], "locus_tag": ["ctg1_844"], "protein_end": ["581"], "protein_start": ["513"], "score": ["68.7"], "tool": ["antismash"], "translation": ["EQKMVEIWSEVLGIDSSAIGINDNFFELGGHSLLATKITSRLGVDFSILVQIRDIFEYPTIKHFSKRLT"]}}, {"id": "<unknown id>", "location": "[915615:915810](+)", "type": "PFAM_domain", "qualifiers": {"aSDomain": ["PP-binding"], "aSTool": ["clusterhmmer"], "database": ["31.0"], "db_xref": ["PF00550.24"], "description": ["Phosphopantetheine attachment site"], "detection": ["hmmscan"], "domain_id": ["clusterhmmer_ctg1_844_0092"], "evalue": ["3.20E-14"], "label": ["ctg1_844"], "locus_tag": ["ctg1_844"], "protein_end": ["580"], "protein_start": ["515"], "score": ["52.9"], "tool": ["antismash"], "translation": ["KMVEIWSEVLGIDSSAIGINDNFFELGGHSLLATKITSRLGVDFSILVQIRDIFEYPTIKHFSKRL"]}}, {"id": "<unknown id>", "location": "[915882:917220](+)", "type": "PFAM_domain", "qualifiers": {"aSDomain": ["Condensation"], "aSTool": ["clusterhmmer"], "database": ["31.0"], "db_xref": ["PF00668.19"], "description": ["Condensation domain"], "detection": ["hmmscan"], "domain_id": ["clusterhmmer_ctg1_844_0090"], "evalue": ["2.00E-112"], "label": ["ctg1_844"], "locus_tag": ["ctg1_844"], "protein_end": ["1050"], "protein_start": ["604"], "score": ["376.1"], "tool": ["antismash"], "translation": ["YEPLSFAQQRLWIMDKIVTNSALYNVPIAWRLKGKWNIEMLKKGYNAIIHRHEILRTVFHEVDGKPVQIVQQDITVPLSVIDLRYLSPEDKTSKIENISKIEAKKPFDLSQGPLLRTHLIIMDNKELVLLCTIHHIIFDRWSLDTFINEWMSFYQAFLENETEKLPPLPVQYIDFTKWQKSWLTEDIIQKQIAYWGKELRGLLPILELPLDYPRPIIQSYNGDTYQIVIPNKLLEKIKVFNSKEGVTLFATLLASYQGFLSRYTNQKDILVGSPIANRNYPGVEDLIGFFANTVVYRADCSNNITFKELVQQIKKKMLDAQENQDVPFEKVIEAIQPERDMSYSPLFQTMFVFHNQLKELPKLLDHSVEKIPRHMNGAKFDITIAMEEIPTGLQVDFEYNTDLFKVSTIKRMAQSFEIWLDEILQFPEEPIENLRILTKNEEKQLLH"]}}, {"id": "<unknown id>", "location": "[915885:916782](+)", "type": "aSDomain", "qualifiers": {"aSDomain": ["Condensation_LCL"], "aSTool": ["nrps_pks_domains"], "database": ["nrpspksdomains.hmm"], "detection": ["hmmscan"], "domain_id": ["nrpspksdomains_ctg1_844_Condensation_LCL.1"], "evalue": ["3.70E-106"], "label": ["ctg1_844_Condensation_LCL.1"], "locus_tag": ["ctg1_844"], "protein_end": ["904"], "protein_start": ["605"], "score": ["346.2"], "tool": ["antismash"], "translation": ["EPLSFAQQRLWIMDKIVTNSALYNVPIAWRLKGKWNIEMLKKGYNAIIHRHEILRTVFHEVDGKPVQIVQQDITVPLSVIDLRYLSPEDKTSKIENISKIEAKKPFDLSQGPLLRTHLIIMDNKELVLLCTIHHIIFDRWSLDTFINEWMSFYQAFLENETEKLPPLPVQYIDFTKWQKSWLTEDIIQKQIAYWGKELRGLLPILELPLDYPRPIIQSYNGDTYQIVIPNKLLEKIKVFNSKEGVTLFATLLASYQGFLSRYTNQKDILVGSPIANRNYPGVEDLIGFFANTVVYRADCS"]}}, {"id": "<unknown id>", "location": "[915885:918963]", "type": "aSModule", "qualifiers": {"complete": null, "domains": ["nrpspksdomains_ctg1_844_Condensation_LCL.1", "nrpspksdomains_ctg1_844_AMP-binding.2", "nrpspksdomains_ctg1_844_PCP.2"], "locus_tags": ["ctg1_844"], "tool": ["antismash"], "type": ["nrps"]}}, {"id": "<unknown id>", "location": "[915945:916062](+)", "type": "CDS_motif", "qualifiers": {"aSTool": ["nrps_pks_domains"], "database": ["abmotifs"], "detection": ["hmmscan"], "domain_id": ["nrpspksmotif_ctg1_844_0006"], "evalue": ["7.30E-14"], "label": ["C2_LCL_024-062"], "locus_tag": ["ctg1_844"], "protein_end": ["664"], "protein_start": ["625"], "score": ["44.1"], "tool": ["antismash"], "translation": ["ALYNVPIAWRLKGKWNIEMLKKGYNAIIHRHEILRTVFHE"]}}, {"id": "<unknown id>", "location": "[916278:916344](+)", "type": "CDS_motif", "qualifiers": {"aSTool": ["nrps_pks_domains"], "database": ["abmotifs"], "detection": ["hmmscan"], "domain_id": ["nrpspksmotif_ctg1_844_0007"], "evalue": ["8.00E-08"], "label": ["C3_LCL_132-143"], "locus_tag": ["ctg1_844"], "protein_end": ["758"], "protein_start": ["736"], "score": ["24.8"], "tool": ["antismash"], "translation": ["IHHIIFDRWSLDTFINEWMSFYQ"]}}, {"id": "<unknown id>", "location": "[916392:916431](+)", "type": "CDS_motif", "qualifiers": {"aSTool": ["nrps_pks_domains"], "database": ["abmotifs"], "detection": ["hmmscan"], "domain_id": ["nrpspksmotif_ctg1_844_0008"], "evalue": ["5.80E-04"], "label": ["C4_LCL_164-176"], "locus_tag": ["ctg1_844"], "protein_end": ["787"], "protein_start": ["774"], "score": ["12.6"], "tool": ["antismash"], "translation": ["QYIDFTKWQKSWLT"]}}, {"id": "<unknown id>", "location": "[916683:916773](+)", "type": "CDS_motif", "qualifiers": {"aSTool": ["nrps_pks_domains"], "database": ["abmotifs"], "detection": ["hmmscan"], "domain_id": ["nrpspksmotif_ctg1_844_0009"], "evalue": ["3.40E-15"], "label": ["C5_LCL_267-296"], "locus_tag": ["ctg1_844"], "protein_end": ["901"], "protein_start": ["871"], "score": ["48.3"], "tool": ["antismash"], "translation": ["DILVGSPIANRNYPGVEDLIGFFANTVVYRA"]}}, {"id": "<unknown id>", "location": "[916824:916941](+)", "type": "CDS_motif", "qualifiers": {"aSTool": ["nrps_pks_domains"], "database": ["abmotifs"], "detection": ["hmmscan"], "domain_id": ["nrpspksmotif_ctg1_844_0010"], "evalue": ["5.60E-22"], "label": ["C67_LCL_14fromHMM"], "locus_tag": ["ctg1_844"], "protein_end": ["957"], "protein_start": ["918"], "score": ["70.2"], "tool": ["antismash"], "translation": ["KKMLDAQENQDVPFEKVIEAIQPERDMSYSPLFQTMFVFH"]}}, {"id": "<unknown id>", "location": "[917277:918444](+)", "type": "aSDomain", "qualifiers": {"aSDomain": ["AMP-binding"], "aSTool": ["nrps_pks_domains"], "database": ["nrpspksdomains.hmm"], "detection": ["hmmscan"], "domain_id": ["nrpspksdomains_ctg1_844_AMP-binding.2"], "evalue": ["8.90E-108"], "label": ["ctg1_844_AMP-binding.2"], "locus_tag": ["ctg1_844"], "protein_end": ["1458"], "protein_start": ["1069"], "score": ["352.2"], "tool": ["antismash"], "translation": ["FEQQVIQNPDSVALVYKDQQLTYKELNEKVNQLAFYLQKRNIGPESMVGVYIERSLEMIVSILGIIKAGGAYVPLDPAYPTKRLEYILKDANIQVLLTQSHLTQWIPKEIDCIDIKEHEMNISREKNINPTIEVKPDNLAYVIYTSGSTGNPKGVLYEQKGLCNFINASINFTKLNTGSKVVQFSSIAFDVSLYDIFATLVSGGTLYVCGQQDIMPVEPLTQFLLEKKITHAFLPPTVLNLLDESKFEELQTVISAGSVCSEQVAKRWVKNHLFINAYGPTEASVATIDIYSGKGTPPIGRSIPNVEVYVLNEAKKLVPIGTVGELYIGGIALARGYLNQPELTKASFIPHPFKNSSNDRLYRTGDLVKYLPDGNIEYIGRADKQVKIRG"]}}, {"id": "<unknown id>", "location": "[917277:918444](+)", "type": "PFAM_domain", "qualifiers": {"aSDomain": ["AMP-binding"], "aSTool": ["clusterhmmer"], "database": ["31.0"], "db_xref": ["PF00501.27"], "description": ["AMP-binding enzyme"], "detection": ["hmmscan"], "domain_id": ["clusterhmmer_ctg1_844_0089"], "evalue": ["3.50E-98"], "label": ["ctg1_844"], "locus_tag": ["ctg1_844"], "protein_end": ["1458"], "protein_start": ["1069"], "score": ["328.9"], "tool": ["antismash"], "translation": ["FEQQVIQNPDSVALVYKDQQLTYKELNEKVNQLAFYLQKRNIGPESMVGVYIERSLEMIVSILGIIKAGGAYVPLDPAYPTKRLEYILKDANIQVLLTQSHLTQWIPKEIDCIDIKEHEMNISREKNINPTIEVKPDNLAYVIYTSGSTGNPKGVLYEQKGLCNFINASINFTKLNTGSKVVQFSSIAFDVSLYDIFATLVSGGTLYVCGQQDIMPVEPLTQFLLEKKITHAFLPPTVLNLLDESKFEELQTVISAGSVCSEQVAKRWVKNHLFINAYGPTEASVATIDIYSGKGTPPIGRSIPNVEVYVLNEAKKLVPIGTVGELYIGGIALARGYLNQPELTKASFIPHPFKNSSNDRLYRTGDLVKYLPDGNIEYIGRADKQVKIRG"]}}, {"id": "<unknown id>", "location": "[917463:917505](+)", "type": "CDS_motif", "qualifiers": {"aSTool": ["nrps_pks_domains"], "database": ["abmotifs"], "detection": ["hmmscan"], "domain_id": ["nrpspksmotif_ctg1_844_0011"], "evalue": ["2.60E-05"], "label": ["NRPS-A_a2"], "locus_tag": ["ctg1_844"], "protein_end": ["1145"], "protein_start": ["1131"], "score": ["17.4"], "tool": ["antismash"], "translation": ["LGIIKAGGAYVPLDP"]}}, {"id": "<unknown id>", "location": "[917694:917751](+)", "type": "CDS_motif", "qualifiers": {"aSTool": ["nrps_pks_domains"], "database": ["abmotifs"], "detection": ["hmmscan"], "domain_id": ["nrpspksmotif_ctg1_844_0012"], "evalue": ["1.30E-08"], "label": ["NRPS-A_a3"], "locus_tag": ["ctg1_844"], "protein_end": ["1227"], "protein_start": ["1208"], "score": ["27.0"], "tool": ["antismash"], "translation": ["AYVIYTSGSTGNPKGVLYEQ"]}}, {"id": "<unknown id>", "location": "[918108:918138](+)", "type": "CDS_motif", "qualifiers": {"aSTool": ["nrps_pks_domains"], "database": ["abmotifs"], "detection": ["hmmscan"], "domain_id": ["nrpspksmotif_ctg1_844_0013"], "evalue": ["4.50E-02"], "label": ["NRPS-A_a5"], "locus_tag": ["ctg1_844"], "protein_end": ["1356"], "protein_start": ["1346"], "score": ["6.9"], "tool": ["antismash"], "translation": ["YGPTEASVATI"]}}, {"id": "<unknown id>", "location": "[918231:918321](+)", "type": "CDS_motif", "qualifiers": {"aSTool": ["nrps_pks_domains"], "database": ["abmotifs"], "detection": ["hmmscan"], "domain_id": ["nrpspksmotif_ctg1_844_0014"], "evalue": ["2.20E-16"], "label": ["NRPS-A_a6"], "locus_tag": ["ctg1_844"], "protein_end": ["1417"], "protein_start": ["1387"], "score": ["51.9"], "tool": ["antismash"], "translation": ["PIGTVGELYIGGIALARGYLNQPELTKASFI"]}}, {"id": "<unknown id>", "location": "[918408:918474](+)", "type": "CDS_motif", "qualifiers": {"aSTool": ["nrps_pks_domains"], "database": ["abmotifs"], "detection": ["hmmscan"], "domain_id": ["nrpspksmotif_ctg1_844_0015"], "evalue": ["4.40E-12"], "label": ["NRPS-A_a8"], "locus_tag": ["ctg1_844"], "protein_end": ["1468"], "protein_start": ["1446"], "score": ["37.9"], "tool": ["antismash"], "translation": ["YIGRADKQVKIRGFRIELGEIET"]}}, {"id": "<unknown id>", "location": "[918465:918681](+)", "type": "PFAM_domain", "qualifiers": {"aSDomain": ["AMP-binding_C"], "aSTool": ["clusterhmmer"], "database": ["31.0"], "db_xref": ["PF13193.5"], "description": ["AMP-binding enzyme C-terminal domain"], "detection": ["hmmscan"], "domain_id": ["clusterhmmer_ctg1_844_0095"], "evalue": ["3.40E-11"], "label": ["ctg1_844"], "locus_tag": ["ctg1_844"], "protein_end": ["1537"], "protein_start": ["1465"], "score": ["43.9"], "tool": ["antismash"], "translation": ["EIETILGNHPDIKEVTVVAQEDSFGDNILVAYIVGEGDTQEWRKHVGVHLPNYMVPAHFIKIESLPLTVNGKV"]}}, {"id": "<unknown id>", "location": "[918759:918963](+)", "type": "aSDomain", "qualifiers": {"aSDomain": ["PCP"], "aSTool": ["nrps_pks_domains"], "database": ["nrpspksdomains.hmm"], "detection": ["hmmscan"], "domain_id": ["nrpspksdomains_ctg1_844_PCP.2"], "evalue": ["1.50E-15"], "label": ["ctg1_844_PCP.2"], "locus_tag": ["ctg1_844"], "protein_end": ["1631"], "protein_start": ["1563"], "score": ["49.0"], "tool": ["antismash"], "translation": ["EQKMVEIWSEVLGIDSSVIGINDNFFDLGGHSLKIMSTLVKTFSEGWNVTIKDYFELKTINNIAKKIQY"]}}, {"id": "<unknown id>", "location": "[918765:918954](+)", "type": "PFAM_domain", "qualifiers": {"aSDomain": ["PP-binding"], "aSTool": ["clusterhmmer"], "database": ["31.0"], "db_xref": ["PF00550.24"], "description": ["Phosphopantetheine attachment site"], "detection": ["hmmscan"], "domain_id": ["clusterhmmer_ctg1_844_0093"], "evalue": ["4.30E-09"], "label": ["ctg1_844"], "locus_tag": ["ctg1_844"], "protein_end": ["1628"], "protein_start": ["1565"], "score": ["36.5"], "tool": ["antismash"], "translation": ["KMVEIWSEVLGIDSSVIGINDNFFDLGGHSLKIMSTLVKTFSEGWNVTIKDYFELKTINNIAKK"]}}, {"id": "<unknown id>", "location": "[919071:919674](+)", "type": "PFAM_domain", "qualifiers": {"aSDomain": ["Epimerase"], "aSTool": ["clusterhmmer"], "database": ["31.0"], "db_xref": ["PF01370.20"], "description": ["NAD dependent epimerase/dehydratase family"], "detection": ["hmmscan"], "domain_id": ["clusterhmmer_ctg1_844_0096"], "evalue": ["1.90E-10"], "label": ["ctg1_844"], "locus_tag": ["ctg1_844"], "protein_end": ["1868"], "protein_start": ["1667"], "score": ["40.6"], "tool": ["antismash"], "translation": ["ILLTGATGFLGIHLLEQLLDTTECKIYCLVRGENKQEANNRLLHMLKFYFKNKFVSYQSLVNQRIFIVQGDLAKQNMGLENELYKELHQQISTVIHAAALTKHFGEYSEFERANVQAVKELLAFVGDTKDLHHISTTGVAGQFVLNETETIFKESDFYVKQNYKDNVYVKSKFLAEYEIFKAILTGTDATIYRVGNLTNRYI"]}}, {"id": "<unknown id>", "location": "[919077:919617](+)", "type": "PFAM_domain", "qualifiers": {"aSDomain": ["3Beta_HSD"], "aSTool": ["clusterhmmer"], "database": ["31.0"], "db_xref": ["PF01073.18"], "description": ["3-beta hydroxysteroid dehydrogenase/isomerase family"], "detection": ["hmmscan"], "domain_id": ["clusterhmmer_ctg1_844_0097"], "evalue": ["2.80E-05"], "label": ["ctg1_844"], "locus_tag": ["ctg1_844"], "protein_end": ["1849"], "protein_start": ["1669"], "score": ["23.1"], "tool": ["antismash"], "translation": ["LTGATGFLGIHLLEQLLDTTECKIYCLVRGENKQEANNRLLHMLKFYFKNKFVSYQSLVNQRIFIVQGDLAKQNMGLENELYKELHQQISTVIHAAALTKHFGEYSEFERANVQAVKELLAFVGDTKDLHHISTTGVAGQFVLNETETIFKESDFYVKQNYKDNVYVKSKFLAEYEIFKAI"]}}, {"id": "<unknown id>", "location": "[919077:919818](+)", "type": "aSDomain", "qualifiers": {"aSDomain": ["NAD_binding_4"], "aSTool": ["nrps_pks_domains"], "database": ["nrpspksdomains.hmm"], "detection": ["hmmscan"], "domain_id": ["nrpspksdomains_ctg1_844_NAD_binding_4.1"], "evalue": ["4.10E-48"], "label": ["ctg1_844_NAD_binding_4.1"], "locus_tag": ["ctg1_844"], "protein_end": ["1916"], "protein_start": ["1669"], "score": ["155.4"], "tool": ["antismash"], "translation": ["LTGATGFLGIHLLEQLLDTTECKIYCLVRGENKQEANNRLLHMLKFYFKNKFVSYQSLVNQRIFIVQGDLAKQNMGLENELYKELHQQISTVIHAAALTKHFGEYSEFERANVQAVKELLAFVGDTKDLHHISTTGVAGQFVLNETETIFKESDFYVKQNYKDNVYVKSKFLAEYEIFKAILTGTDATIYRVGNLTNRYIDGQHQYNFTENAFMSKLKFILQYGIVTDVLLSSEVEFTPVDYCSKIIT"]}}, {"id": "<unknown id>", "location": "[919077:919818](+)", "type": "PFAM_domain", "qualifiers": {"aSDomain": ["NAD_binding_4"], "aSTool": ["clusterhmmer"], "database": ["31.0"], "db_xref": ["PF07993.11"], "description": ["Male sterility protein"], "detection": ["hmmscan"], "domain_id": ["clusterhmmer_ctg1_844_0091"], "evalue": ["4.80E-46"], "label": ["ctg1_844"], "locus_tag": ["ctg1_844"], "protein_end": ["1916"], "protein_start": ["1669"], "score": ["156.9"], "tool": ["antismash"], "translation": ["LTGATGFLGIHLLEQLLDTTECKIYCLVRGENKQEANNRLLHMLKFYFKNKFVSYQSLVNQRIFIVQGDLAKQNMGLENELYKELHQQISTVIHAAALTKHFGEYSEFERANVQAVKELLAFVGDTKDLHHISTTGVAGQFVLNETETIFKESDFYVKQNYKDNVYVKSKFLAEYEIFKAILTGTDATIYRVGNLTNRYIDGQHQYNFTENAFMSKLKFILQYGIVTDVLLSSEVEFTPVDYCSKIIT"]}}, {"id": "<unknown id>", "location": "[919464:919518](+)", "type": "CDS_motif", "qualifiers": {"aSTool": ["nrps_pks_domains"], "database": ["abmotifs"], "detection": ["hmmscan"], "domain_id": ["nrpspksmotif_ctg1_844_0016"], "evalue": ["1.60E+01"], "label": ["C3_dual_135-156"], "locus_tag": ["ctg1_844"], "protein_end": ["1816"], "protein_start": ["1798"], "score": ["-1.0"], "tool": ["antismash"], "translation": ["HHISTTGVAGQFVLNETET"]}}, {"id": "<unknown id>", "location": "[921080:922436](+)", "type": "CDS", "qualifiers": {"gene_functions": ["biosynthetic-additional (smcogs) SMCOG1063:argininosuccinate lyase/adenylosuccinate lyase (Score: 200.6; E-value: 7.9e-61)"], "gene_kind": ["biosynthetic-additional"], "locus_tag": ["ctg1_845"], "transl_table": ["11"], "translation": ["MNSTPIDSEIFKDQFGTKQMRTNFSDENLIQLWLNSEVALAKAEAKLGIIPQNAATNIANAADQNKLDFNKIREGMKKTGHPFVAFLHEFESLCDEESRKYIHWGATTQDIIDTGLTLQIKGAHELIYNQTQEILKICLRLSQQYKSTVMPGRTLGQHALPITFGYKISIWSDELGRHLERLQQGADRYLVGQLGGAVGTLASLGAQGLAVRKEYVKNLNLIEPLVSWHTSRDRFAEFSMILNMIGATTAKVAEEIISLQGTEIREVEEGYHSGKVGSSTMPHKRNPMTCSYIVGLTKIVNRKSTLAIDSMIQKHERDVTFWQSEWSYISEICITLSGALEQLKNVLTNLIVNEEQMKKNLFLTKGLIVSENVMLELGKIIGRTTAHDLLYELTMRAFEEDKDLKDILLEDNEIKKYFSDEEINSLTNPESYTGLSEKFVDDVYNKWLSYT"]}}, {"id": "<unknown id>", "location": "[921131:921965](+)", "type": "PFAM_domain", "qualifiers": {"aSDomain": ["Lyase_1"], "aSTool": ["clusterhmmer"], "database": ["31.0"], "db_xref": ["PF00206.19"], "description": ["Lyase"], "detection": ["hmmscan"], "domain_id": ["clusterhmmer_ctg1_845_0098"], "evalue": ["4.20E-46"], "label": ["ctg1_845"], "locus_tag": ["ctg1_845"], "protein_end": ["295"], "protein_start": ["17"], "score": ["157.7"], "tool": ["antismash"], "translation": ["KQMRTNFSDENLIQLWLNSEVALAKAEAKLGIIPQNAATNIANAADQNKLDFNKIREGMKKTGHPFVAFLHEFESLCDEESRKYIHWGATTQDIIDTGLTLQIKGAHELIYNQTQEILKICLRLSQQYKSTVMPGRTLGQHALPITFGYKISIWSDELGRHLERLQQGADRYLVGQLGGAVGTLASLGAQGLAVRKEYVKNLNLIEPLVSWHTSRDRFAEFSMILNMIGATTAKVAEEIISLQGTEIREVEEGYHSGKVGSSTMPHKRNPMTCSYIVGL"]}}, {"id": "<unknown id>", "location": "[922175:922409](+)", "type": "PFAM_domain", "qualifiers": {"aSDomain": ["ADSL_C"], "aSTool": ["clusterhmmer"], "database": ["31.0"], "db_xref": ["PF10397.8"], "description": ["Adenylosuccinate lyase C-terminus"], "detection": ["hmmscan"], "domain_id": ["clusterhmmer_ctg1_845_0099"], "evalue": ["4.50E-20"], "label": ["ctg1_845"], "locus_tag": ["ctg1_845"], "protein_end": ["443"], "protein_start": ["365"], "score": ["71.9"], "tool": ["antismash"], "translation": ["GLIVSENVMLELGKIIGRTTAHDLLYELTMRAFEEDKDLKDILLEDNEIKKYFSDEEINSLTNPESYTGLSEKFVDDVY"]}}, {"id": "<unknown id>", "location": "[922471:924373](-)", "type": "CDS", "qualifiers": {"locus_tag": ["ctg1_846"], "transl_table": ["11"], "translation": ["MKIAIVGLGPRGISVFERIVSNILSELKSESYEISLVDPHPPGGAVWRTDQSPQLLMNTVASQITLFTDDSVQCRGPIVNGPSLLEWANELRDKIDTLDMPTVITEEIYSLEPNSYPTRALYGYYLKDSFNTILEELPSNIKINLIQDTLIDLYPNNEDYTLFLNKSLTPIKAEKVIFTTGHSDQKLTSAEEHFFEFANSNNLNYFPPSNPADVNLDSIEPKTPVIIRGLGLNFFDYMSLLTSGRDGKFEEINDKLNYIPSGKEPLLIAGSRRGLPYHSRGQNQKGSSERHIPLFLKNEVIEQLKHKNNLSFKKEIWPFVKLEVESIYYTTLIRNLYGIEKSCQFLYEFVNCAIEYHKDLLINFGVKSELFFDWHKISCPYGDKKFNSITDFHNWLDTYLHNDINEANLGNKNSPLKAALDVLRDIRNEIRILVDHGGINAESYKEELRNWYTPLNAFLSIGPPVQRIKELRALIRAGILVLVGPEATVATSPINKDFKISSNRVKDSIFHAKNLIDARLPSVNINQSKNILISNMLKAGLASEFKIATNNNYIFESGGLAVTPPPNRLIDKNGKVNPNLYSFGIPTEGVHWVTAAGARPGVNSVTLLESDSIARDVLGCNITINNVYKQTIS"]}}, {"id": "<unknown id>", "location": "[923827:924364](-)", "type": "PFAM_domain", "qualifiers": {"aSDomain": ["NAD_binding_9"], "aSTool": ["clusterhmmer"], "database": ["31.0"], "db_xref": ["PF13454.5"], "description": ["FAD-NAD(P)-binding"], "detection": ["hmmscan"], "domain_id": ["clusterhmmer_ctg1_846_0100"], "evalue": ["1.70E-40"], "label": ["ctg1_846"], "locus_tag": ["ctg1_846"], "protein_end": ["182"], "protein_start": ["3"], "score": ["138.5"], "tool": ["antismash"], "translation": ["AIVGLGPRGISVFERIVSNILSELKSESYEISLVDPHPPGGAVWRTDQSPQLLMNTVASQITLFTDDSVQCRGPIVNGPSLLEWANELRDKIDTLDMPTVITEEIYSLEPNSYPTRALYGYYLKDSFNTILEELPSNIKINLIQDTLIDLYPNNEDYTLFLNKSLTPIKAEKVIFTTGHS"]}}, {"id": "<unknown id>", "location": "[924495:925296](+)", "type": "CDS", "qualifiers": {"gene_functions": ["biosynthetic-additional (smcogs) SMCOG1231:carboxyvinyl-carboxyphosphonate (Score: 166.3; E-value: 1.4e-50)"], "gene_kind": ["biosynthetic-additional"], "locus_tag": ["ctg1_847"], "transl_table": ["11"], "translation": ["LEFKEKIKLFRTLHDQNNPLMLPNAWDASSAKIFERNDFQAIGTTSAGIAATLGYPDGEKIPLELMLNSISNISKNTKLPVSADIEGGYAANIFDLRKILNELEKFEVVGINIEDGRGTYLREINEQKVILDFIKAYSPHLFINARIDSFWLDIGDLKDRIKDVIVRAEEYKKSGADCIFIPGVKDIETIKVLRENIELPINLLQSENLNSMQNIKTLKIERVSLGSSAFRNILTNLDKISSTFKQGKLLHSNGNLTYQDLNLLMD"]}}, {"id": "<unknown id>", "location": "[924522:925218](+)", "type": "PFAM_domain", "qualifiers": {"aSDomain": ["PEP_mutase"], "aSTool": ["clusterhmmer"], "database": ["31.0"], "db_xref": ["PF13714.5"], "description": ["Phosphoenolpyruvate phosphomutase"], "detection": ["hmmscan"], "domain_id": ["clusterhmmer_ctg1_847_0101"], "evalue": ["3.30E-60"], "label": ["ctg1_847"], "locus_tag": ["ctg1_847"], "protein_end": ["241"], "protein_start": ["9"], "score": ["203.4"], "tool": ["antismash"], "translation": ["FRTLHDQNNPLMLPNAWDASSAKIFERNDFQAIGTTSAGIAATLGYPDGEKIPLELMLNSISNISKNTKLPVSADIEGGYAANIFDLRKILNELEKFEVVGINIEDGRGTYLREINEQKVILDFIKAYSPHLFINARIDSFWLDIGDLKDRIKDVIVRAEEYKKSGADCIFIPGVKDIETIKVLRENIELPINLLQSENLNSMQNIKTLKIERVSLGSSAFRNILTNLDKISS"]}}, {"id": "<unknown id>", "location": "[925588:926704](+)", "type": "CDS", "qualifiers": {"gene_functions": ["biosynthetic-additional (rule-based-clusters) ThiF"], "gene_kind": ["biosynthetic-additional"], "locus_tag": ["ctg1_848"], "sec_met_domain": ["ThiF (E-value: 3e-44, bitscore: 149.6, seeds: 54, tool: rule-based-clusters)"], "transl_table": ["11"], "translation": ["MKPKFKETIPYFFLNKEIQIGEEEGLAGIIPDPTGSISFLINKLDGQRNIPNIVQEVQKEFPNISSNEIIEAIKVLGNEGYLEDNSIVPELNDYILERYKANINYFSLFTKFGEDKYKIQEKILETPIALLGVGGLGTQVLYHLAALGFHNIKALDFDNIELSNFNRQLLYSESDIGNSKVEMAKKRISQFNPNVDLQIINKKIESPQDVIEHIEGTELVICVADKPTLHIANWVNEGVVKCNLPMVYGGVLNTRGRFFSMIPSKTGCVQCHINYARQLNDKQDEQLEAMNNMEFTRNNAAISPNVAIVAGTIVNEALKILTQIAQPISLGKVMEVDFLTLETNTVSSWEKMLDCPLCGQVVKSEVKLKVK"]}}, {"id": "<unknown id>", "location": "[925939:926626](+)", "type": "PFAM_domain", "qualifiers": {"aSDomain": ["ThiF"], "aSTool": ["clusterhmmer"], "database": ["31.0"], "db_xref": ["PF00899.20"], "description": ["ThiF family"], "detection": ["hmmscan"], "domain_id": ["clusterhmmer_ctg1_848_0102"], "evalue": ["8.90E-44"], "label": ["ctg1_848"], "locus_tag": ["ctg1_848"], "protein_end": ["346"], "protein_start": ["117"], "score": ["149.6"], "tool": ["antismash"], "translation": ["KIQEKILETPIALLGVGGLGTQVLYHLAALGFHNIKALDFDNIELSNFNRQLLYSESDIGNSKVEMAKKRISQFNPNVDLQIINKKIESPQDVIEHIEGTELVICVADKPTLHIANWVNEGVVKCNLPMVYGGVLNTRGRFFSMIPSKTGCVQCHINYARQLNDKQDEQLEAMNNMEFTRNNAAISPNVAIVAGTIVNEALKILTQIAQPISLGKVMEVDFLTLETNTVS"]}}, {"id": "<unknown id>", "location": "[926715:927948](+)", "type": "CDS", "qualifiers": {"gene_functions": ["transport (smcogs) SMCOG1020:major facilitator transporter (Score: 279.9; E-value: 5.4e-85)"], "gene_kind": ["transport"], "locus_tag": ["ctg1_849"], "transl_table": ["11"], "translation": ["MLPKVFLNKSYVILFSGMTISKLGMWFFTIAIPLIVYDLTHSPSKMAFVLALELGAQVIFSLIGGALADQMSKKKIMIIGDYASALFVLVVPILFLSGYNSIIVIYIAAFTLSALAAFHHPSFESAVPEILSKEDLIQGNSFFRLSETIITFLGPAVAGIAIALFGNSNVLLITSVAFFLSGTIFLFLKFRDFAEEEKKRPELVKPIVEGLRYVFGTKIILVGSLVIFGINIGFGAVESLFMYYLKDYLGLSPINIGLIFSLQAIGPILAVYFASKFKHIPRGNVIIYSGIVIGLAQMLLYFSQFSLVILVFCQIFIKGSVTLLAINWFTLRQETVPSKLLGRVISSTRMVAFLALPFSAMIAGFLAESINVLSIFLVAGAFAIVSSIVGVSLGLFDRKRLDKIQNDTAL"]}}, {"id": "<unknown id>", "location": "[926736:927930](+)", "type": "PFAM_domain", "qualifiers": {"aSDomain": ["MFS_3"], "aSTool": ["clusterhmmer"], "database": ["31.0"], "db_xref": ["PF05977.12"], "description": ["Transmembrane secretion effector"], "detection": ["hmmscan"], "domain_id": ["clusterhmmer_ctg1_849_0105"], "evalue": ["1.20E-28"], "label": ["ctg1_849"], "locus_tag": ["ctg1_849"], "protein_end": ["405"], "protein_start": ["7"], "score": ["99.7"], "tool": ["antismash"], "translation": ["NKSYVILFSGMTISKLGMWFFTIAIPLIVYDLTHSPSKMAFVLALELGAQVIFSLIGGALADQMSKKKIMIIGDYASALFVLVVPILFLSGYNSIIVIYIAAFTLSALAAFHHPSFESAVPEILSKEDLIQGNSFFRLSETIITFLGPAVAGIAIALFGNSNVLLITSVAFFLSGTIFLFLKFRDFAEEEKKRPELVKPIVEGLRYVFGTKIILVGSLVIFGINIGFGAVESLFMYYLKDYLGLSPINIGLIFSLQAIGPILAVYFASKFKHIPRGNVIIYSGIVIGLAQMLLYFSQFSLVILVFCQIFIKGSVTLLAINWFTLRQETVPSKLLGRVISSTRMVAFLALPFSAMIAGFLAESINVLSIFLVAGAFAIVSSIVGVSLGLFDRKRLDKIQN"]}}, {"id": "<unknown id>", "location": "[926754:927444](+)", "type": "PFAM_domain", "qualifiers": {"aSDomain": ["MFS_1"], "aSTool": ["clusterhmmer"], "database": ["31.0"], "db_xref": ["PF07690.15"], "description": ["Major Facilitator Superfamily"], "detection": ["hmmscan"], "domain_id": ["clusterhmmer_ctg1_849_0103"], "evalue": ["7.00E-21"], "label": ["ctg1_849"], "locus_tag": ["ctg1_849"], "protein_end": ["243"], "protein_start": ["13"], "score": ["74.4"], "tool": ["antismash"], "translation": ["LFSGMTISKLGMWFFTIAIPLIVYDLTHSPSKMAFVLALELGAQVIFSLIGGALADQMSKKKIMIIGDYASALFVLVVPILFLSGYNSIIVIYIAAFTLSALAAFHHPSFESAVPEILSKEDLIQGNSFFRLSETIITFLGPAVAGIAIALFGNSNVLLITSVAFFLSGTIFLFLKFRDFAEEEKKRPELVKPIVEGLRYVFGTKIILVGSLVIFGINIGFGAVESLFMYY"]}}, {"id": "<unknown id>", "location": "[927438:927897](+)", "type": "PFAM_domain", "qualifiers": {"aSDomain": ["MFS_1"], "aSTool": ["clusterhmmer"], "database": ["31.0"], "db_xref": ["PF07690.15"], "description": ["Major Facilitator Superfamily"], "detection": ["hmmscan"], "domain_id": ["clusterhmmer_ctg1_849_0104"], "evalue": ["8.40E-09"], "label": ["ctg1_849"], "locus_tag": ["ctg1_849"], "protein_end": ["394"], "protein_start": ["241"], "score": ["34.7"], "tool": ["antismash"], "translation": ["MYYLKDYLGLSPINIGLIFSLQAIGPILAVYFASKFKHIPRGNVIIYSGIVIGLAQMLLYFSQFSLVILVFCQIFIKGSVTLLAINWFTLRQETVPSKLLGRVISSTRMVAFLALPFSAMIAGFLAESINVLSIFLVAGAFAIVSSIVGVSLGL"]}}, {"id": "<unknown id>", "location": "[927975:928455](+)", "type": "CDS", "qualifiers": {"locus_tag": ["ctg1_850"], "transl_table": ["11"], "translation": ["MNKIELIIMNSNEVRRRSLNLWSSIPSEVLFHRVDSSSMTILEQVRHVLEAEYLYLEILKTRKSLPYSDDEPNPFNTRDFTTIQDEVDFAKPYRKNFLDFIMGLNEEDLENIKIDRSDVGYTRNLGDMLMRMAYHEAVHTGQLLRDMRALGLKRPHLWD"]}}, {"id": "<unknown id>", "location": "[927984:928443](+)", "type": "PFAM_domain", "qualifiers": {"aSDomain": ["DinB"], "aSTool": ["clusterhmmer"], "database": ["31.0"], "db_xref": ["PF05163.11"], "description": ["DinB family"], "detection": ["hmmscan"], "domain_id": ["clusterhmmer_ctg1_850_0107"], "evalue": ["1.50E-11"], "label": ["ctg1_850"], "locus_tag": ["ctg1_850"], "protein_end": ["156"], "protein_start": ["3"], "score": ["44.4"], "tool": ["antismash"], "translation": ["IELIIMNSNEVRRRSLNLWSSIPSEVLFHRVDSSSMTILEQVRHVLEAEYLYLEILKTRKSLPYSDDEPNPFNTRDFTTIQDEVDFAKPYRKNFLDFIMGLNEEDLENIKIDRSDVGYTRNLGDMLMRMAYHEAVHTGQLLRDMRALGLKRPHL"]}}, {"id": "<unknown id>", "location": "[928011:928404](+)", "type": "PFAM_domain", "qualifiers": {"aSDomain": ["DinB_2"], "aSTool": ["clusterhmmer"], "database": ["31.0"], "db_xref": ["PF12867.6"], "description": ["DinB superfamily"], "detection": ["hmmscan"], "domain_id": ["clusterhmmer_ctg1_850_0106"], "evalue": ["8.60E-12"], "label": ["ctg1_850"], "locus_tag": ["ctg1_850"], "protein_end": ["143"], "protein_start": ["12"], "score": ["45.6"], "tool": ["antismash"], "translation": ["EVRRRSLNLWSSIPSEVLFHRVDSSSMTILEQVRHVLEAEYLYLEILKTRKSLPYSDDEPNPFNTRDFTTIQDEVDFAKPYRKNFLDFIMGLNEEDLENIKIDRSDVGYTRNLGDMLMRMAYHEAVHTGQLL"]}}, {"id": "<unknown id>", "location": "[928555:928675](+)", "type": "CDS", "qualifiers": {"locus_tag": ["ctg1_851"], "transl_table": ["11"], "translation": ["MSTEEFLTDIHEHTPSYRQIKMEALRRFPNERLQVIEYI"]}}, {"id": "<unknown id>", "location": "[928708:928969](+)", "type": "CDS", "qualifiers": {"locus_tag": ["ctg1_852"], "transl_table": ["11"], "translation": ["LLDITQNALVNESVRKSEGELKKYEFTASELEMLFSGFYVAVRQLPENIGPKIYEAIRCKSEDVLLKCLEESIRGSEEKKKEKSGF"]}}, {"id": "<unknown id>", "location": "[929423:929573](-)", "type": "CDS", "qualifiers": {"locus_tag": ["ctg1_853"], "transl_table": ["11"], "translation": ["MFKKLVVGALATGISLIVSAFGTPFNNRMQVLAMLHSKFVEDSVLVQKC"]}}, {"id": "<unknown id>", "location": "[930308:930638](+)", "type": "CDS", "qualifiers": {"locus_tag": ["ctg1_854"], "transl_table": ["11"], "translation": ["MIDLLNKWMLESTGNFNIVVGITALLFLGSVIALIIIYKKIGKPDESTNAIYLKITSRMFTTQILMNAIFISLVGKDIENFRQIFILFEAFVFFIGAIYSFKLYRQEYK"]}}, {"id": "<unknown id>", "location": "[930715:931237](+)", "type": "CDS", "qualifiers": {"gene_functions": ["other (smcogs) SMCOG1164:transposase IS3/IS911 family protein (Score: 15.8; E-value: 0.00018)"], "gene_kind": ["other"], "locus_tag": ["ctg1_855"], "transl_table": ["11"], "translation": ["MTKFTSEDKMNAVIHYQDGSESIKDIAKSLGANHEVVRMWIKQFEYHGILAFEKGYTTYSAQYKLDVLNYMFENGTSPNETAVIFNISSPGLIRKWRIQLHQKGVDALKSKKKGRQSMTKDNQKSIKKQTQTEESVETLQAELERLRMENAYLKKLNALVQNKEKSPNKIRRK"]}}, {"id": "<unknown id>", "location": "[930718:930868](+)", "type": "PFAM_domain", "qualifiers": {"aSDomain": ["HTH_Tnp_1"], "aSTool": ["clusterhmmer"], "database": ["31.0"], "db_xref": ["PF01527.19"], "description": ["Transposase"], "detection": ["hmmscan"], "domain_id": ["clusterhmmer_ctg1_855_0108"], "evalue": ["1.70E-05"], "label": ["ctg1_855"], "locus_tag": ["ctg1_855"], "protein_end": ["51"], "protein_start": ["1"], "score": ["25.0"], "tool": ["antismash"], "translation": ["TKFTSEDKMNAVIHYQDGSESIKDIAKSLGANHEVVRMWIKQFEYHGILAF"]}}, {"id": "<unknown id>", "location": "[931429:932077](+)", "type": "CDS", "qualifiers": {"gene_functions": ["other (smcogs) SMCOG1026:transposase (Score: 255.3; E-value: 9.4e-78)"], "gene_kind": ["other"], "locus_tag": ["ctg1_856"], "transl_table": ["11"], "translation": ["MNQGHKINHKKVQRIMKELGLKSLVRMKKYRSYKGQVGKIAPNILERNFKAEKPNEKWVTDITEFKLCGEKLYLSPMLDLFNGEIIAYTIDSRPTYSLVSKMLEKSFQQLTEEDELLIHSDQGWHYQMKKYRHALKERKITQSISRKGNCYDNAVIESFFGIMKTEFLYLKDFESIEHFKQEFEKYIDYYNHKRIKAKLKGMSPVQYRTHALKAA"]}}, {"id": "<unknown id>", "location": "[931432:931513](+)", "type": "PFAM_domain", "qualifiers": {"aSDomain": ["HTH_21"], "aSTool": ["clusterhmmer"], "database": ["31.0"], "db_xref": ["PF13276.5"], "description": ["HTH-like domain"], "detection": ["hmmscan"], "domain_id": ["clusterhmmer_ctg1_856_0112"], "evalue": ["1.40E-06"], "label": ["ctg1_856"], "locus_tag": ["ctg1_856"], "protein_end": ["28"], "protein_start": ["1"], "score": ["28.3"], "tool": ["antismash"], "translation": ["NQGHKINHKKVQRIMKELGLKSLVRMKK"]}}, {"id": "<unknown id>", "location": "[931582:931930](+)", "type": "PFAM_domain", "qualifiers": {"aSDomain": ["rve"], "aSTool": ["clusterhmmer"], "database": ["31.0"], "db_xref": ["PF00665.25"], "description": ["Integrase core domain"], "detection": ["hmmscan"], "domain_id": ["clusterhmmer_ctg1_856_0109"], "evalue": ["6.90E-27"], "label": ["ctg1_856"], "locus_tag": ["ctg1_856"], "protein_end": ["167"], "protein_start": ["51"], "score": ["93.9"], "tool": ["antismash"], "translation": ["EKPNEKWVTDITEFKLCGEKLYLSPMLDLFNGEIIAYTIDSRPTYSLVSKMLEKSFQQLTEEDELLIHSDQGWHYQMKKYRHALKERKITQSISRKGNCYDNAVIESFFGIMKTEFL"]}}, {"id": "<unknown id>", "location": "[931843:932041](+)", "type": "PFAM_domain", "qualifiers": {"aSDomain": ["rve_3"], "aSTool": ["clusterhmmer"], "database": ["31.0"], "db_xref": ["PF13683.5"], "description": ["Integrase core domain"], "detection": ["hmmscan"], "domain_id": ["clusterhmmer_ctg1_856_0111"], "evalue": ["4.30E-15"], "label": ["ctg1_856"], "locus_tag": ["ctg1_856"], "protein_end": ["204"], "protein_start": ["138"], "score": ["55.2"], "tool": ["antismash"], "translation": ["KITQSISRKGNCYDNAVIESFFGIMKTEFLYLKDFESIEHFKQEFEKYIDYYNHKRIKAKLKGMSPV"]}}, {"id": "<unknown id>", "location": "[931897:932065](+)", "type": "PFAM_domain", "qualifiers": {"aSDomain": ["rve_2"], "aSTool": ["clusterhmmer"], "database": ["31.0"], "db_xref": ["PF13333.5"], "description": ["Integrase core domain"], "detection": ["hmmscan"], "domain_id": ["clusterhmmer_ctg1_856_0110"], "evalue": ["2.60E-19"], "label": ["ctg1_856"], "locus_tag": ["ctg1_856"], "protein_end": ["212"], "protein_start": ["156"], "score": ["69.0"], "tool": ["antismash"], "translation": ["ESFFGIMKTEFLYLKDFESIEHFKQEFEKYIDYYNHKRIKAKLKGMSPVQYRTHALK"]}}, {"id": "<unknown id>", "location": "[932316:932613](+)", "type": "CDS", "qualifiers": {"locus_tag": ["ctg1_857"], "transl_table": ["11"], "translation": ["MAGQIRMSPEELKSKAARYGQGANQIEDILSQLQNLQNELRGEWEGRAFEGFDQQFNELKPKVQNFAQLLQEINMQLNKTAEAVASHDEELSRNFGLK"]}}, {"id": "<unknown id>", "location": "[932325:932583](+)", "type": "PFAM_domain", "qualifiers": {"aSDomain": ["WXG100"], "aSTool": ["clusterhmmer"], "database": ["31.0"], "db_xref": ["PF06013.11"], "description": ["Proteins of 100 residues with WXG"], "detection": ["hmmscan"], "domain_id": ["clusterhmmer_ctg1_857_0113"], "evalue": ["6.40E-24"], "label": ["ctg1_857"], "locus_tag": ["ctg1_857"], "protein_end": ["89"], "protein_start": ["3"], "score": ["83.9"], "tool": ["antismash"], "translation": ["QIRMSPEELKSKAARYGQGANQIEDILSQLQNLQNELRGEWEGRAFEGFDQQFNELKPKVQNFAQLLQEINMQLNKTAEAVASHDEE"]}}, {"id": "<unknown id>", "location": "[932775:933051](+)", "type": "CDS", "qualifiers": {"locus_tag": ["ctg1_858"], "transl_table": ["11"], "translation": ["MGQFQSNLQTATQIATKMESASDRIQSVTTRSITKATRTTLSVNFKAQEANQQMLDLTKQFSAAFQQAVDNIHSVSNEFERMDNELHNTFR"]}}, {"id": "<unknown id>", "location": "[933091:933454](+)", "type": "CDS", "qualifiers": {"locus_tag": ["ctg1_859"], "transl_table": ["11"], "translation": ["MSQDIEKQINQVNQKLRSVFEEQDRNQSAIQAQEQAEADFYECRSRNRRLFDRILGTWHGDREMSQFFMNTYQDAQHIERKVTFELENKKETLLKERRDLNDLENALSYQQQQLTREVNA"]}}, {"id": "<unknown id>", "location": "[933145:933439](+)", "type": "PFAM_domain", "qualifiers": {"aSDomain": ["DUF3958"], "aSTool": ["clusterhmmer"], "database": ["31.0"], "db_xref": ["PF13125.5"], "description": ["Protein of unknown function (DUF3958)"], "detection": ["hmmscan"], "domain_id": ["clusterhmmer_ctg1_859_0114"], "evalue": ["1.70E-47"], "label": ["ctg1_859"], "locus_tag": ["ctg1_859"], "protein_end": ["116"], "protein_start": ["18"], "score": ["159.4"], "tool": ["antismash"], "translation": ["VFEEQDRNQSAIQAQEQAEADFYECRSRNRRLFDRILGTWHGDREMSQFFMNTYQDAQHIERKVTFELENKKETLLKERRDLNDLENALSYQQQQLTRE"]}}, {"id": "<unknown id>", "location": "[933450:934353](+)", "type": "CDS", "qualifiers": {"locus_tag": ["ctg1_860"], "transl_table": ["11"], "translation": ["MSLNMYLGEVRSQTQSMNAVCNATIQGMEQVIQSIDAFAIDTVLQGQTYSSAKSFFVQTFRPLAQGIIYLCEELIRQNDAFPSQFQSQVASTDVIEQEILEQIREIDRMKASMEAISQAMPIPGMDAMANLFTVMRKKLQEKLDYLYQFNQTSSNNYSTALQLAASIAAGLAEVQSGKGFSPASGTFSTQGLNMEWTTSIQAITEERARQAANSIEEGEMCGKLPEKSTGEKIWDGIVDGTGQAVSDTIDGIKALGDWETWENMGNAALHPIDTLSTMYNVLSDSFIDDVINGDAESQSC"]}}, {"id": "<unknown id>", "location": "[933483:933978](+)", "type": "PFAM_domain", "qualifiers": {"aSDomain": ["LXG"], "aSTool": ["clusterhmmer"], "database": ["31.0"], "db_xref": ["PF04740.11"], "description": ["LXG domain of WXG superfamily"], "detection": ["hmmscan"], "domain_id": ["clusterhmmer_ctg1_860_0115"], "evalue": ["1.00E-12"], "label": ["ctg1_860"], "locus_tag": ["ctg1_860"], "protein_end": ["176"], "protein_start": ["11"], "score": ["48.1"], "tool": ["antismash"], "translation": ["SQTQSMNAVCNATIQGMEQVIQSIDAFAIDTVLQGQTYSSAKSFFVQTFRPLAQGIIYLCEELIRQNDAFPSQFQSQVASTDVIEQEILEQIREIDRMKASMEAISQAMPIPGMDAMANLFTVMRKKLQEKLDYLYQFNQTSSNNYSTALQLAASIAAGLAEVQSG"]}}, {"id": "<unknown id>", "location": "[934324:934993](+)", "type": "CDS", "qualifiers": {"locus_tag": ["ctg1_861"], "transl_table": ["11"], "translation": ["MEMLKVSRAKWGSYALTQVGLGLIGDKGLSKVSKVATTANLTKGMSRVTNSVTYRNTLNVFNNYTGKFESDFAFAGGTQQYLQKAANYTYEGPNGPKTIRLRMGELAGDKHPVTGIPYDADGFPIFKSKGEVTLKETDFKKTRTTHFRRCNKDLYKQIMEDPKLASKFTKEEIELFRIGKTPENYTWHHHQEPGRMQLVDYQIHHDTGHTGGYKIWGKDSDK"]}}, {"id": "<unknown id>", "location": "[934672:934957](+)", "type": "PFAM_domain", "qualifiers": {"aSDomain": ["Colicin-DNase"], "aSTool": ["clusterhmmer"], "database": ["31.0"], "db_xref": ["PF12639.6"], "description": ["DNase/tRNase domain of colicin-like bacteriocin"], "detection": ["hmmscan"], "domain_id": ["clusterhmmer_ctg1_861_0116"], "evalue": ["7.30E-34"], "label": ["ctg1_861"], "locus_tag": ["ctg1_861"], "protein_end": ["211"], "protein_start": ["116"], "score": ["116.4"], "tool": ["antismash"], "translation": ["PYDADGFPIFKSKGEVTLKETDFKKTRTTHFRRCNKDLYKQIMEDPKLASKFTKEEIELFRIGKTPENYTWHHHQEPGRMQLVDYQIHHDTGHTGG"]}}, {"id": "<unknown id>", "location": "[934858:934981](+)", "type": "PFAM_domain", "qualifiers": {"aSDomain": ["WHH"], "aSTool": ["clusterhmmer"], "database": ["31.0"], "db_xref": ["PF14414.5"], "description": ["A nuclease of the HNH/ENDO VII superfamily with conserved WHH"], "detection": ["hmmscan"], "domain_id": ["clusterhmmer_ctg1_861_0117"], "evalue": ["3.10E-15"], "label": ["ctg1_861"], "locus_tag": ["ctg1_861"], "protein_end": ["219"], "protein_start": ["178"], "score": ["55.6"], "tool": ["antismash"], "translation": ["GKTPENYTWHHHQEPGRMQLVDYQIHHDTGHTGGYKIWGKDS"]}}, {"id": "<unknown id>", "location": "[935007:935463](+)", "type": "CDS", "qualifiers": {"locus_tag": ["ctg1_862"], "transl_table": ["11"], "translation": ["MNNITWINVSEKKVTDEQIEQLEQYFGIKFPNDFIECVKKYDGGYPTPDTFNIPNQDEDSLNNLLTLDSERKISMLQTYNSIKDRLVDKVYPFARDPFGNLLCFDYRNNPQSPTVVFWDHEEEEMEESIYPVCSSFAELLDSLYEFEDEDE"]}}, {"id": "<unknown id>", "location": "[935037:935418](+)", "type": "PFAM_domain", "qualifiers": {"aSDomain": ["SUKH_5"], "aSTool": ["clusterhmmer"], "database": ["31.0"], "db_xref": ["PF14567.5"], "description": ["SMI1-KNR4 cell-wall"], "detection": ["hmmscan"], "domain_id": ["clusterhmmer_ctg1_862_0120"], "evalue": ["1.80E-13"], "label": ["ctg1_862"], "locus_tag": ["ctg1_862"], "protein_end": ["137"], "protein_start": ["10"], "score": ["50.3"], "tool": ["antismash"], "translation": ["EKKVTDEQIEQLEQYFGIKFPNDFIECVKKYDGGYPTPDTFNIPNQDEDSLNNLLTLDSERKISMLQTYNSIKDRLVDKVYPFARDPFGNLLCFDYRNNPQSPTVVFWDHEEEEMEESIYPVCSSFAE"]}}, {"id": "<unknown id>", "location": "[935043:935430](+)", "type": "PFAM_domain", "qualifiers": {"aSDomain": ["SMI1_KNR4"], "aSTool": ["clusterhmmer"], "database": ["31.0"], "db_xref": ["PF09346.9"], "description": ["SMI1 / KNR4 family (SUKH-1)"], "detection": ["hmmscan"], "domain_id": ["clusterhmmer_ctg1_862_0119"], "evalue": ["2.50E-22"], "label": ["ctg1_862"], "locus_tag": ["ctg1_862"], "protein_end": ["141"], "protein_start": ["12"], "score": ["79.6"], "tool": ["antismash"], "translation": ["KVTDEQIEQLEQYFGIKFPNDFIECVKKYDGGYPTPDTFNIPNQDEDSLNNLLTLDSERKISMLQTYNSIKDRLVDKVYPFARDPFGNLLCFDYRNNPQSPTVVFWDHEEEEMEESIYPVCSSFAELLDS"]}}, {"id": "<unknown id>", "location": "[935052:935427](+)", "type": "PFAM_domain", "qualifiers": {"aSDomain": ["SUKH_6"], "aSTool": ["clusterhmmer"], "database": ["31.0"], "db_xref": ["PF14568.5"], "description": ["SMI1-KNR4 cell-wall"], "detection": ["hmmscan"], "domain_id": ["clusterhmmer_ctg1_862_0118"], "evalue": ["9.70E-32"], "label": ["ctg1_862"], "locus_tag": ["ctg1_862"], "protein_end": ["140"], "protein_start": ["15"], "score": ["109.9"], "tool": ["antismash"], "translation": ["DEQIEQLEQYFGIKFPNDFIECVKKYDGGYPTPDTFNIPNQDEDSLNNLLTLDSERKISMLQTYNSIKDRLVDKVYPFARDPFGNLLCFDYRNNPQSPTVVFWDHEEEEMEESIYPVCSSFAELLD"]}}, {"id": "<unknown id>", "location": "[935591:936011](+)", "type": "CDS", "qualifiers": {"locus_tag": ["ctg1_863"], "transl_table": ["11"], "translation": ["MSVNGEDVILKDVKVDEITYSKRTREEAEQLRKSVRKDFLKSLVNDPAKLAELKNAGISDGDIELMKRGKPPIGWQVHHNLPLDDGGTNAFENLTLIQNHPYHKAITNTQRTLTKGLQPGDSVDISWPIPKYNIYPKGE"]}}, {"id": "<unknown id>", "location": "[936031:936490](+)", "type": "CDS", "qualifiers": {"locus_tag": ["c
```
