## Supplementary material for "Delving into the *Bacillus cereus* group biosynthetic gene clusters cosmos: a comparative-genomics-based classification framework": antiSMASH profiles + BIG-SCAPE output: NZ_CP045030.1_Bacillus_thuringiensis_strain_JW-1_chromosome_comp.json (part 7 of 19)

```
tg1_864"], "transl_table": ["11"], "translation": ["MWKNMILEIGDILKSVNYKLNTPATDTEVQRLREHAKEKFNVDLPSEYEEFLKTVNGLDFDGLVLYGVDSPLLETEKDEHEHICGFIDTNEIWYENEFQKEYLFFGDSNIAWFCKNLSDGTYLELDKPSGTVMNTYNDFNTMLEEALKITLL"]}}, {"id": "<unknown id>", "location": "[936100:936448](+)", "type": "PFAM_domain", "qualifiers": {"aSDomain": ["SMI1_KNR4"], "aSTool": ["clusterhmmer"], "database": ["31.0"], "db_xref": ["PF09346.9"], "description": ["SMI1 / KNR4 family (SUKH-1)"], "detection": ["hmmscan"], "domain_id": ["clusterhmmer_ctg1_864_0121"], "evalue": ["8.30E-10"], "label": ["ctg1_864"], "locus_tag": ["ctg1_864"], "protein_end": ["139"], "protein_start": ["23"], "score": ["39.1"], "tool": ["antismash"], "translation": ["ATDTEVQRLREHAKEKFNVDLPSEYEEFLKTVNGLDFDGLVLYGVDSPLLETEKDEHEHICGFIDTNEIWYENEFQKEYLFFGDSNIAWFCKNLSDGTYLELDKPSGTVMNTYNDFN"]}}, {"id": "<unknown id>", "location": "[936130:936397](+)", "type": "PFAM_domain", "qualifiers": {"aSDomain": ["SUKH_6"], "aSTool": ["clusterhmmer"], "database": ["31.0"], "db_xref": ["PF14568.5"], "description": ["SMI1-KNR4 cell-wall"], "detection": ["hmmscan"], "domain_id": ["clusterhmmer_ctg1_864_0122"], "evalue": ["4.90E-08"], "label": ["ctg1_864"], "locus_tag": ["ctg1_864"], "protein_end": ["122"], "protein_start": ["33"], "score": ["33.3"], "tool": ["antismash"], "translation": ["EHAKEKFNVDLPSEYEEFLKTVNGLDFDGLVLYGVDSPLLETEKDEHEHICGFIDTNEIWYENEFQKEYLFFGDSNIAWFCKNLSDGTYL"]}}, {"id": "<unknown id>", "location": "[936508:936955](+)", "type": "CDS", "qualifiers": {"locus_tag": ["ctg1_865"], "transl_table": ["11"], "translation": ["MFNFLKEYVVADRSVRSKQKPIFYPIYQDEIDEAESLLQMELPKELKRFYQEIGCGFFKSDTRTFFNRFMDPISVADFRLRQDIYEYNPNLDDDSLVFFEVTELNFLIIKFKEENELGQCPTYSEDEKIADSLEEFLIKMDENPDYYI"]}}, {"id": "<unknown id>", "location": "[936586:936922](+)", "type": "PFAM_domain", "qualifiers": {"aSDomain": ["SMI1_KNR4"], "aSTool": ["clusterhmmer"], "database": ["31.0"], "db_xref": ["PF09346.9"], "description": ["SMI1 / KNR4 family (SUKH-1)"], "detection": ["hmmscan"], "domain_id": ["clusterhmmer_ctg1_865_0124"], "evalue": ["3.50E-07"], "label": ["ctg1_865"], "locus_tag": ["ctg1_865"], "protein_end": ["138"], "protein_start": ["26"], "score": ["30.6"], "tool": ["antismash"], "translation": ["YQDEIDEAESLLQMELPKELKRFYQEIGCGFFKSDTRTFFNRFMDPISVADFRLRQDIYEYNPNLDDDSLVFFEVTELNFLIIKFKEENELGQCPTYSEDEKIADSLEEFLIK"]}}, {"id": "<unknown id>", "location": "[936592:936919](+)", "type": "PFAM_domain", "qualifiers": {"aSDomain": ["SUKH_6"], "aSTool": ["clusterhmmer"], "database": ["31.0"], "db_xref": ["PF14568.5"], "description": ["SMI1-KNR4 cell-wall"], "detection": ["hmmscan"], "domain_id": ["clusterhmmer_ctg1_865_0123"], "evalue": ["8.70E-10"], "label": ["ctg1_865"], "locus_tag": ["ctg1_865"], "protein_end": ["137"], "protein_start": ["28"], "score": ["39.0"], "tool": ["antismash"], "translation": ["DEIDEAESLLQMELPKELKRFYQEIGCGFFKSDTRTFFNRFMDPISVADFRLRQDIYEYNPNLDDDSLVFFEVTELNFLIIKFKEENELGQCPTYSEDEKIADSLEEFLI"]}}, {"id": "<unknown id>", "location": "[937173:937524](+)", "type": "CDS", "qualifiers": {"locus_tag": ["ctg1_866"], "transl_table": ["11"], "translation": ["MEHTTVKSSLKTILKIVSESPSKILGVKTVEYNMPKLNMDGTPTGEYGNKVFTNNIYDPKIISDKEFINRGIEAANDAKLKTSDGVLSREGAGVDGKEITWRGYHKGGEISSFFPE"]}}, {"id": "<unknown id>", "location": "[937551:937932](+)", "type": "CDS", "qualifiers": {"locus_tag": ["ctg1_867"], "transl_table": ["11"], "translation": ["MQREFRLKDEDLLDLTHFPIQAVFNMVDDERFLKVINSVCEGVGFGEEYGACTFPGDLDEYDIANGDSFEGVEFVLYSGDEVIINYQTLYHYFKKMCEGYSKKYPNTIKRLEDGLNKFIELYNINR"]}}, {"id": "<unknown id>", "location": "[938153:938825](+)", "type": "CDS", "qualifiers": {"locus_tag": ["ctg1_868"], "transl_table": ["11"], "translation": ["MKKSLNFNKKAFAHYMALYPVNEIRVHVIVLVLLGADVFVLLPAFANPFQLLYVYIVTPPVVFLNLWAIWIAINPRKRQLQYTLFRGVYGTICSVGLLVITQKLAYEVLQLQTPIYFILSFGLYSFALYHFYKNHIEKLQEPRKKSKSSKGTGGVKVAAIAAGLGQLIANIILSIATQQMGAIVFMSACTVFSFALFYMIIELHKYYYLRKHIEDGGKIRIGF"]}}, {"id": "<unknown id>", "location": "[939215:939866](+)", "type": "CDS", "qualifiers": {"locus_tag": ["ctg1_869"], "transl_table": ["11"], "translation": ["METPENQFKRALNPWFSIWIKPRDTMKEIFISKPKNVFLLILLGSFVQTLDRASSKNVGDSISSPVSIISMVIFGTFVAFLIYYFLLPALFNWVAKKLGGQGTFEKTRYSVAYSYIPYVYSLILVWVPSFFLFGIENFTSETPEMDSSITLTILFLIFAIIDIVIGIWTIIISLKCLGEAHQFSAWKALLTIIISFMIIILPLVIIVFLIVGVTIF"]}}, {"id": "<unknown id>", "location": "[939269:939818](+)", "type": "PFAM_domain", "qualifiers": {"aSDomain": ["Yip1"], "aSTool": ["clusterhmmer"], "database": ["31.0"], "db_xref": ["PF04893.16"], "description": ["Yip1 domain"], "detection": ["hmmscan"], "domain_id": ["clusterhmmer_ctg1_869_0125"], "evalue": ["1.40E-22"], "label": ["ctg1_869"], "locus_tag": ["ctg1_869"], "protein_end": ["201"], "protein_start": ["18"], "score": ["80.1"], "tool": ["antismash"], "translation": ["WIKPRDTMKEIFISKPKNVFLLILLGSFVQTLDRASSKNVGDSISSPVSIISMVIFGTFVAFLIYYFLLPALFNWVAKKLGGQGTFEKTRYSVAYSYIPYVYSLILVWVPSFFLFGIENFTSETPEMDSSITLTILFLIFAIIDIVIGIWTIIISLKCLGEAHQFSAWKALLTIIISFMIIILP"]}}, {"id": "<unknown id>", "location": "[940403:940685](+)", "type": "CDS", "qualifiers": {"locus_tag": ["ctg1_870"], "transl_table": ["11"], "translation": ["MVLGISYSDIFRIIIIVLIFFIFWRLNTWYNKKYNVPKVFQWFPRRWGKRKVSEHLSQLDKKLEAEGKGIWVTIYAIDLYIVTIPCTVKKYKS"]}}, {"id": "<unknown id>", "location": "[941116:942439](-)", "type": "CDS", "qualifiers": {"locus_tag": ["ctg1_871"], "transl_table": ["11"], "translation": ["MAQVKSNRVAGNIFKGSVGNLIEWYDWYVYSAFAVYFSAEFFPKGDPTSQLLNTAAIFAVGFLMRPIGSLLMGRYADRHGRRAALTLSITVMAGGSLIIACTPSYESIGIMAPIILVLARLLQGLSLGGEYGTSATYLSEMASSGRRGFYSSFQYVTLVAGQMVALGVQIVLQQLLSEPDMKAWGWRIPFIIGAMGAVAVLWLRRTMDESEQFANIKSQKRESAGTVRALMKHPKAVLTVVGLTLGGTVAFYTYTTYLQKFMVNTVGLPKEVVSWINFVALLIFVVLQPIAGLLSDKIGRRPLLMAFGILGTLLTAPIFFFMEKTTEPIVAFLLMMVGLIIVTGYTSINAIVKAELFPTEIRALGVGLPYALTVAIFSGTAEFIALWLKSIGMESLFYFYVAGCIAISFITYWRMDESSKTSQIEAELGGGDTLVNNKSS"]}}, {"id": "<unknown id>", "location": "[942663:944253](+)", "type": "CDS", "qualifiers": {"locus_tag": ["ctg1_872"], "transl_table": ["11"], "translation": ["MKKSRKVSLQTKIVSLIIALILFVVLLLAGIFVYIQSVDTKRQVEQLALQTAKSLSFMPAIKDAFQNNEHKSTIQSIAEQVREQAGADTVIIEDRFGVMYSHSNSELIGTKRNNPYNYEALTFGGYYTLEGNGESGPALMAKAPIIVHNGDYDQVVGVVTVEFLIKGIESNILSRTKEIILFSVAVLLAGIVGGILLARSIRKDTLGLEPNEIAALYRERSAILLSIKEGIIAIDQNGFITMMNTSAEEMLHVHDDYMQQHISKVLSEFNMERVLESDQEIAFQDKVFILNMTPILENNSTVGVVCSFRDKTELQNLVNTISEVRKYSEDLRAQTHEFTNKLFVLSGLLQLGHYKEAIEFIQQESNIHQSQNHILFHQIHDAKVQAILLGKIGTASEKKIDFHIEGDSALHPLPDHIKVSHLITILGNIIDNAFDAVSEREEKSVSFFVTDIGHDIVFEVIDSGAGIPAEKITTIFQKGFSTKGNDRGYGLANVKEMVDVLGGTIEIQNEKNGGAIFTIYLPKTLREST"]}}, {"id": "<unknown id>", "location": "[944272:944950](+)", "type": "CDS", "qualifiers": {"locus_tag": ["ctg1_873"], "transl_table": ["11"], "translation": ["MLKVAIAEDDFRVAQIQEEFLLKIKDVKVIGKALNAKETMELLQREEIDLLLLDNYLPDGIGTDLLPKIHADFPNVDVIMVTAANENHMLEKAIRNGVSNYLIKPVTLEKFVRTIEDYKRKKQLLHSNNEVNQALIDNFFGISQTQDIKNLPTGVDPLTLQKVKGIIKGFEEGITIEEMGEQMGASRTTARRYLEYLVATNECTVEYTYGIIGRPERKYRIGRGL"]}}, {"id": "<unknown id>", "location": "[944946:945915](+)", "type": "CDS", "qualifiers": {"locus_tag": ["ctg1_874"], "transl_table": ["11"], "translation": ["MKKRFLLCIWIMTGVIAGCSSEKSHTNTVNIDKVEIVAPNVQGAGWDLTARAMQKTLTEEKIFTKPITVTNKAGGSGDVGWKYTKQKGGHVLAINSSLLITNNLLGHSKLTYKDFTPLATLASDWEVVVVSKESNIENAKQLMEQLKQNKKSFKIGVAPGLGNDDHLSFVQVSKAFGINPAELQFFVYENKEKIINALTNKQISAATMTLSEAEKQYKAGKIKILAVSAPKRLDRLPEIPTWKEQGINVIFQHWKGIMGPKDMTEEEVAYWDGIIKKMVESDSWKGILRERGWESFYKGSGESRGFLEESSGWYGGMVKFSD"]}}, {"id": "<unknown id>", "location": "[946051:947902](+)", "type": "CDS", "qualifiers": {"locus_tag": ["ctg1_875"], "transl_table": ["11"], "translation": ["MDYNFEILSLLDNSIEFEKLHSKFTRFNPFKILKVDKFEIRHSNMIAWLLEPTENHHLGSMFVNKLLSKTFVKAENEELISQYNFIKLHKQSLQDLEVFREVQTKNNKRIDILAISEAQKVAILIENKYKSSESDGQLQNYINFVSEKYEGYTIIPIFLSLDGSVPSHKSYLTLDYGDILNILKGQLEIYSEYTSSTIKDFLSYYIDILEGELVRDEEDIELALTVYKSHKAAVDFLCLNGNGKVVGKFVNKELLSAVKKLNAEEKEDLRKIYKKYAETLHFIHGAGNSVMREAFLQFVEKNQMPEDCYHEHIRIPSFIFEEWKQLDEIVGVPNHEWWLNNALITWFERKIDGRMKLIVEVGPLGYKQRLKLLCKLEENGITIKEKSKEAGSMYTRIYAGYENISDWADQDEILRVMNDMYNNADFNQVVAAIGDTIKGLVYGEEDSSSEIVAVENSQTDVDTLANAFQLFVHEQKFQEGFYNIHHRLPSFIMPEFRKLEEQFGTPKWNWWLNNCAIMWFERLKDNRLKLTLEIGPLESQKRLTLLTRLESKGRKISTAAKRPEASYTRIYTNTSNISNWSDEDIVIQAMNELFNDTDCQNIIQILMDIAEEGVHI"]}}, {"id": "<unknown id>", "location": "[947974:948736](+)", "type": "CDS", "qualifiers": {"locus_tag": ["ctg1_876"], "transl_table": ["11"], "translation": ["LSFIIGNIYSRKDIYIIKNVPKEKQGGIWNTGYTTFNKDIYIFVNVNSAGRTGHDYDNRFIGNDLQWFSKNTHSLNAPTIQAMLNPKGRIYIFTRESNENIFFTYRGTGDVKEYDDTKPVRILWKINIENEMNLLKLPEKIIDPEKYIEGATKQINVNVYERNSVARMKCIEHYGVNCIICGFNFEEIYGSVGKEFIHVHHLIELREINEQYEVDPIEDLRPVCPNCHAILHKRKPAYSIKEMKSIIRKKNGY"]}}, {"id": "<unknown id>", "location": "[948940:949858](-)", "type": "CDS", "qualifiers": {"locus_tag": ["ctg1_877"], "transl_table": ["11"], "translation": ["MTADIIPSTLDELKETQVQVIQATHKGDWTPTGTDIKIECYVLENGERVFSLRGTARTMGLKGGGALALPRMLSANYLQKYLSDDLKKWLSETNEGKVQKITPPEGGNPFHAFKASLLVDLSDAFYRAKNNGDFAKMPYQNELAERLYNITLAFSKVGIDAFIDEITGYQETREKDALQKLLNLYVEEIFHPWKRRFPESFYREIYRLKNWEYTGNSQRPHLVAKITNEFIYSFLPEDVMSEVRERKKGKEKLHQWLTSETGLIHLEKQIVSTTTLMRASDSWEEFEKLFNRSFNRKTSEQLSLF"]}}, {"id": "<unknown id>", "location": "[950141:951230](+)", "type": "CDS", "qualifiers": {"locus_tag": ["ctg1_878"], "transl_table": ["11"], "translation": ["MNCISFFAGAGGLDMGIHKAGFDVRVSVEIESVYCETLRMNHPDWNVVEGDIMMYNKEKVLEQANLKEGEVDLMIGGSPCQSFSTAGKRQAFSDPRGQAMLKFAELVREIRPKAFMIENVRGLLSAALKHRPLSERGKDALPLTAEEQPGSALSYLLEQFAGYNIQKPTILNAANYGVPQKRERVFIIGIRQDLKKTFEFPEPTHNELGSDGKESWVTVGEVLKNLKVEEHHFQTYSPERLKYMKMIPTGGGNWRNLPKDVVQTAMGGAYTSGGGKVGFFRRLNVEKPSPTLLTSPAQKSTNLGHPFENRPLSIEEYLAIQEFPGNYHVAGTLMKQYTQIGNAVPVRLAEVLGDAIRKTLEA"]}}, {"id": "<unknown id>", "location": "[951327:952122](+)", "type": "CDS", "qualifiers": {"locus_tag": ["ctg1_879"], "transl_table": ["11"], "translation": ["MNEQTKQRVREHLSKVMERLVKKRTIDEPFLESDIERNNPFGYYLVPIEVWKGAKFERSFVTSLGQGILEQLGKIIAEGTGAIAINQHDTTMTINTWRIERIEEVLKSQRGKGKNKKTANWVEEVQEILLLENQRFEEITVKSDLYVHRQDGRQEYYSFKTVKPNLDQTETAKRDMLYLKAGNPECDPYFALPFNPAGEGNVYKQAHSVPYKLFNMDNDPSVLIGAAMWNKIGDCENTYNELISIFKEVGEIYSKKIRMEYLGL"]}}, {"id": "<unknown id>", "location": "[952892:953879](+)", "type": "CDS", "qualifiers": {"locus_tag": ["ctg1_880"], "transl_table": ["11"], "translation": ["MTKHLHLFFKFKGEVNTSDCIINTIREHKTVLEEKNRLIWGQFSNGTGRVSNTNRERITNQVNAGIGSFAFFLMNNRKERELFVGKINRLYDKKEITATSPLKEFIPAYYSETVGTSAEKISVFVDMSTLVKINSKLVNEIIVESTGEKVLNVTNPRSIFLTNISESLRDLIIEILRNPEANYQYQVEQENVGSVIIEDIPKNVPSKSKGEGSGAYKRDFKTAKNAIVLANYKCEIDLNHEYFISKVTKRNYVEAHHLIPMGFQDDFQKSIDVEANIISLCAYCHKKLHHAEYKVIEPLIKKLYDARINRLNNCGITINKSELLNYYK"]}}, {"id": "<unknown id>", "location": "[954075:956103](+)", "type": "CDS", "qualifiers": {"locus_tag": ["ctg1_881"], "transl_table": ["11"], "translation": ["MLLKEIIIKNYRKFKNESFSMADDITLLAGANNSGKTSMINLMGSIMQSGKTPFCISDIPVKLSKKWVDEVYEIFVRCFDEDVLSTVEMIVHELFGDELSSLKGDLIIPATLIRFKIEYTETDDIRKFADFIMDLDPDNKNFYFEYLFQPTRKSFREALEDNYNKLYARYKKIKSLEGSSSKVQQFKEIILSIYEASIIEKCYFSDRNYIDKVEIDVSIFRRLFNYKYINAGRPLDDQSNGNFKSLSKNMIELATHNSNLNTLLEELPDQILSPIQDARIIEEVRSASVRNLSNTVKTISKASGGNTGSMILDIDINEETITSLLNQITNTKYQYEGYILDEASQGLGYSNMIYILLQLETYQRKIDPLVVNLFVIEEPESHMHPQMQRIFGKHLKKYYLQKKIQGLITTHSGEMVRLTEMKNLRVSRPLNHLESKIYDFSIFKESLSGDITLDTFYDWFYEIGFSEIVFADRVILYEGDTERLLIRKLLTLDAYEELNQKYIAYVQVGGAYAHKYSKVIDFLKIKTLILTDLDYKKGAVTVEAVKESNTTNATINSYYNDSKGTDLPTVLDLYKWKENGENNMFGGLALLSYQGQAEQYARTLEEAMLSKFYNFNVLEKKIELFGFKEGILINLNILFRTLLNQMKIIQIQITNIVLGILLNIQKIERLILCTH"]}}, {"id": "<unknown id>", "location": "[956158:958120](+)", "type": "CDS", "qualifiers": {"locus_tag": ["ctg1_882"], "transl_table": ["11"], "translation": ["LATEIVENMFCVNAPAGSGKTTKIKSMIVNHKIKHPIDNILCITYTKRAAEELNKDFNEEGIHISTIHSFLHKFLKIYFCKTEMKDLYFEMFEDLIKESIENKEEKEHIVTRNQKYIEKHGCLSVESIKANIDAIYYNESSNNHLYTGGLAHDSLLLFAEKVFDKFPKIKMRLTQKYQSIFIDEYQDSAASVLRMFYKACLNTKSNLYFLGDKMQQIYKNYDGSFEEELKTLNTDIKLDINHRSIPDIVSVLNNIYNDKGFKQNPSKKNLDIKPDHPPRIIMCDNIQERLKRECSIYPDALLLFLLNQQKFASIGARELYKQFSHLERYSHAKQLSATDVLSDNTSENTDPLLKLLFIVGEVVDYYKKSNVGSIIQIFKANRKLFDMGIGTITSHRDRIDLTKLLKQLYEDYHKEISISEFLTLLRGCNLFKSSYIDNMGDEYLEVLKVKLNEFKALSNYLRNPAVSTQHGVKGESHNTVFFIAEDSFRTPIVHMHKFLKLWTIKELTLDSLESFYYDYNKWIEDTISHLGCKISDLNKESHNEHKIYLKTRVEQLCKHFEADFIFKDLCEESYSKYILNPNVTNIKKCFKESTVYGVLSAYKLFYVGCSRARSNLSIFVDKSKIEGFSEELIVKLRRIGFSVEIETKELQKV"]}}, {"id": "<unknown id>", "location": "[958268:959549](+)", "type": "CDS", "qualifiers": {"locus_tag": ["ctg1_883"], "transl_table": ["11"], "translation": ["MELGEFLYNLVHSEKPSEYILQWGMYNRITKDYRLIAVSKEYDKDAVYPKGLVNILNQKDTDFVPYFMSEKLFFLDTTIIQSMLQNSSVQIQYDYSIMLDTNYTSYIETFLKDFNKPNFSEGSIYKTLDTLLRNKFNYDYTYYLIENYKNLFSSGEKKFTISDSSHIALYENLYYLELFKSINHKEYINSNKIEFMISENEAKQKTDELINIIYNNINKDGLRIFIDMHQNITLLLIGIWQIKFSSKANAKNKMKKLFDFVRTKVGVYYERELIIALKYFEDAKSVGMLNKINKGSNQKRLLEKIENIAWDFLVPRVMEFQINVNKEKTFFVPFFLSHDKKLKDLIRMFKIKGILLHKETKEFIPISELNTNKLFEEKGLLKSLEMLKSDEVMEERFRIMKENVNNNFKVIDNELKKLIQILDNRG"]}}, {"id": "<unknown id>", "location": "[959859:960003](+)", "type": "CDS", "qualifiers": {"locus_tag": ["ctg1_884"], "transl_table": ["11"], "translation": ["MLTYNKLIRNKIQQIIKANGKTPTTRILNEDEYIEELCKKTQEELTE"]}}, {"id": "<unknown id>", "location": "[960382:961243](+)", "type": "CDS", "qualifiers": {"locus_tag": ["ctg1_885"], "transl_table": ["11"], "translation": ["MAVYRTVQVNFWQDDFVLDLTPEERYFYVYLLTCSKTTQCGIFPFPKRLAEMETGYNRETVDKLVQRFVDYGKILYDAETRELFVLNWLRYNPVTNTNVEKCVLRELKGVKNKEFVHMFLQKCVEEELNVPMLLAHFGMPSDLAVDDVEPVCEETEEEEVIEEETGSRVFSFYEQHFGSLSPHTVEELSAWMEDLSEELVLKALQIAFENNKRTVAYVKGILRGWHGKGFTKVSEVEADTASFRKKESAVSTGETEEFLARCEEWEKNAPSEEELQRFLAERGWRP"]}}, {"id": "<unknown id>", "location": "[961239:962529](+)", "type": "CDS", "qualifiers": {"locus_tag": ["ctg1_886"], "transl_table": ["11"], "translation": ["MSIQNVEAEKTVLGSLLLDGELIKECRLTEQYFSLSVHKSIFQLMRKMEEEGQPIDLVTFISRVDPKFLEGIGGMEYFIGLMDGVPTTANFSYYEGLVRGAWKMYQAGVLGHKMGERLIAEKNEKIIGETITALCELEEKDCVCEFDLKDALVDLYEELHQDVKEITGIESGYTSLNKMTCGLQEGDFVVLGARPSMGKTAFALDVGLHAAKSGAAVGLFSLEMSSKQLLKRMASCIGEVSGGRLKNPKHRFAIEDWEKVSKAFAEIGELPFEIYDNAGVTVQDIWMQTRKLKRKHGDKKVLVIVDYLQLITGDPKHKGNRFQEISEISRKLKLLARELNVCVVALSQLSRSVEARQDKRPLLSDLRETGQIEQDADVIMLMYREDYYDKETVQKEMTEIHVAKHRNGPVGSFKLRFLKEFGQFVEGIK"]}}, {"id": "<unknown id>", "location": "[962644:963493](+)", "type": "CDS", "qualifiers": {"locus_tag": ["ctg1_887"], "transl_table": ["11"], "translation": ["LAGNDISYHNKDILMKFLSECYRDKGLEAYGLKGFPKIKELLLNEFSRVRADQRRSDTLFEMEDGSILMLEYESNTRFLENHLKYMDYANQIMYRYYNKNKELPDIRIVVIYTSEVMNPIEKIDVSSIRLNSKAVLLSEYNGDAILQKVIKKMEEGKSLTDEETMKLILVPLMHSREKRQILIEKTIEVAKCISDEQEQIQVIAGILVATDKFIDEDYAKKVKEWLRMTKVGRLYEQEKQEEIDKALSAAGMLFKGMSVEEIAKKLDVTIEKVKEWEKRLSH"]}}, {"id": "<unknown id>", "location": "[963632:964418](-)", "type": "CDS", "qualifiers": {"locus_tag": ["ctg1_888"], "transl_table": ["11"], "translation": ["VDYIVQQLKKIGFNEYEAKSYVSLVKQGPVTAYQVSKDSGVPRARIYEILGNLVEKGIVMKEEINDTTRYSPLPVEIFLQKAQSEWHSTYEGISDSLKKLETSEEKTDNRVITLKDNQTIISYCQALIKKAEQRIVISMWDEMYEALKEELCEVADKVSVQGITLHVENPIKNLEAHRITPYTETLSTEHWFIVSIDSKEMIYGPSIEERNIAFYTDDPVHIYLLEDYVWHDVLVNRLVRRSQDDLQQWITAERKSFFMGK"]}}, {"id": "<unknown id>", "location": "[964528:965296](+)", "type": "CDS", "qualifiers": {"locus_tag": ["ctg1_889"], "transl_table": ["11"], "translation": ["MDFYLDPSVLMILIVFGFVAAFIDSVVGGGGLIALPALLFTGLNPASAVATNKLASTMGSATSNIVFYRSGNLDLKSAFKLFPITFIGSIIGAWTVHLMNPEVLKPLMLIMLGVVAIYTIFKKDWGSISTHKKLSGRHVIIFTFFIFAIGFYDGFLGPGTGSFLMFSLLFIGYDFLKAAGTAKFLNLGSNVGALLMFMYVGQVNYVYGFIMGIAQIAGGIVGSKFAIKKGSGYVRALFITVTCLLLAKNLYDYIQ"]}}, {"id": "<unknown id>", "location": "[965922:966498](-)", "type": "CDS", "qualifiers": {"locus_tag": ["ctg1_890"], "transl_table": ["11"], "translation": ["MNDNEKQIDLRIRRTHKLLWNSLFELMTQSKQKYSTITINQICDRAMVHRTTFYKHFEDKDALLAFGFKRYSKMIAEIPVSDRLSKPFQVMEQFLHHEEIGKILETQMSDEQFINRTQYLSHETRKQEIEALHQLRKNHTMPNDLIIEFYSGAITSLSTWWFKNERSVSAAEMDRYLHQLINRDIFQFEEE"]}}, {"id": "<unknown id>", "location": "[966638:968114](+)", "type": "CDS", "qualifiers": {"locus_tag": ["ctg1_891"], "transl_table": ["11"], "translation": ["MNMTTKSPASSKVDTSNMKHTPILIALLLGAMVALLNETLLGNALTVLMKEFGVTASTIQWLSTAYMLVVGVLVPITALLQQWLTTRQMFLIAMVTFLVGTLIAGFAPTFSVLLVGRIVQAVATGLITPLLMNTILIICPPEKRGATMGLIALVMMAAPAIGPTLSGVIVDSLNWRWLFYIVIPIVIISIMIGMKYIQNVSELTRPKVDYPSILLSTLGFGGLVYSFSASGDLGWSDAKVYGTLIVGLISLCIFAVRQLKVENPILELRAFKVPMFTLSVGLIVIVMMSLFSTMTLLPMFLQTVLLVTAFKSGIIMLPGSVISAIMGPIAGKLFDKFSPKVIIVPGIVLVGIAMFLFKGITPDTSMVQIIVMHSVLMVGLMFVMTAQTYGLNQLTPDLYPHGTALFSTLQQVAGAIGTAIFISKMSSGTTSYMESSANPLDPVEKLNGLTSGFQGAFALGLIFIIVAFIVSLFLKEEKEGVKAARVLQNEH"]}}, {"id": "<unknown id>", "location": "[968245:968395](-)", "type": "CDS", "qualifiers": {"locus_tag": ["ctg1_892"], "transl_table": ["11"], "translation": ["MIAPILITGSIYDVTKSFGELLVAELIIRTLSLIIGLLVISTALHRYSQ"]}}, {"id": "<unknown id>", "location": "[968632:969193](+)", "type": "CDS", "qualifiers": {"locus_tag": ["ctg1_893"], "transl_table": ["11"], "translation": ["MDKKLTYWLASIIGVVVLATGMTYGILQFAEVPMGSEDHVFAEVNKEDILSNEAEVKGSNAQLHITVTSTEEEVISAMHSMTHQKVKACEGKGATPMSKKNAEKVRNILNGNNFKNKEELLAITERWANRDFSKIVEEHNYFIKLQGGVIGEATVMDKVDEQVFCLNTFGDDVTAALIKSGGLQAL"]}}, {"id": "<unknown id>", "location": "[969285:969420](-)", "type": "CDS", "qualifiers": {"locus_tag": ["ctg1_894"], "transl_table": ["11"], "translation": ["MQLVCFKIVSGQYFLFVEGIQIPVPIPAVAAALLIGLGVIPLCS"]}}, {"id": "<unknown id>", "location": "[970235:970808](+)", "type": "CDS", "qualifiers": {"locus_tag": ["ctg1_895"], "transl_table": ["11"], "translation": ["MKKLLASATAVTLLTVGYSSSAFAAKSPNDTKNCGHFKSQQDAQAFWDQNGYGVGNDPHRLDNDKDGIPCEDYKYPKSTNTTTENKETNKPQEQPKQENTKQEPVKQENTKQENSKQNNQTTNNKQEQTKPQTTAKETKKNTNTVVKKETKKQGEKLPNTASNGVTMMLASLGLALAGSVLMFRRKKTNA"]}}, {"id": "<unknown id>", "location": "[970864:971527](+)", "type": "CDS", "qualifiers": {"locus_tag": ["ctg1_896"], "transl_table": ["11"], "translation": ["VNKKQWIGLCLTVIGLTIFSYYFLEWYSARQSAESLTTNEAKQYETSTPSKENETQNINQTETEIKTDTSLQEKPVQIPASKVNHQLGDKVAYLIIPKIQKKYSIYWGADDKVLKKGVGMFVSDLTTTPSGNGHTVLSGHRDTVFTELGQLKENDQLIVEYENKTYTYEINKHWITDSEDRTVIVEKSEPTLTLTTCYPFDYIGDAPDRYIIEASLLSIH"]}}, {"id": "<unknown id>", "location": "[971708:971987](+)", "type": "CDS", "qualifiers": {"locus_tag": ["ctg1_897"], "transl_table": ["11"], "translation": ["MDFSFYTESIKVLGLLGNSTRLSIVCKLITYGSLSVSDLSKQTRITEDLIVQHLRKLAFGNIVISERIGKRLYFKIKDNKTIEIIKVLGLLS"]}}, {"id": "<unknown id>", "location": "[972364:972952](+)", "type": "CDS", "qualifiers": {"locus_tag": ["ctg1_898"], "transl_table": ["11"], "translation": ["MALGFIPVVGQIKQGLQIYNGREFFTDRKYEPNDYVWGTVSTVVGGTPKVIGRVFVKYGELEQKAKDLGKVSKVTEEIGWSMPRGGGVIDGRKYSEHALERMAPDTVQVRAELTKRARERAERKGYTFGSDKYMEELKKVDPRGMTPNVVEDIIKTGTRKPGDNPGTWKYVRDEGYVVINDKGDVITVVPAKKKE"]}}, {"id": "<unknown id>", "location": "[972998:973322](+)", "type": "CDS", "qualifiers": {"locus_tag": ["ctg1_899"], "transl_table": ["11"], "translation": ["LDIKHDKYELLEIFESEPEDYYIPGAGAYRYSKIDKLGFELVMNMFYYDATVELIMLYEDKRIIETKMESVKEIYTRNDSLYILGTEENKTIEVKFKPHFTVTINEF"]}}, {"id": "<unknown id>", "location": "[974076:974460](-)", "type": "CDS", "qualifiers": {"locus_tag": ["ctg1_900"], "transl_table": ["11"], "translation": ["MTDFIGEIQKIEKEIEKATVGAVGTIIDELQAVKKQLEKELQQSLLKTDVAFKTNSIVASQKHAIQKNKEAFHDVCKSLSEQGIELNKSFESKTGSAIKETLNKHLNQIRNEMISKQYDLINSCGKK"]}}, {"id": "<unknown id>", "location": "[974461:975625](-)", "type": "CDS", "qualifiers": {"locus_tag": ["ctg1_901"], "transl_table": ["11"], "translation": ["MNELKKNPIATDEDYFELSDKVYDPEVLKKKKVITGSNGKEWKVIETFDADKTKVKNGLQAIAVVPANKYKPGKKQYDDVIIAFRGTEFDRFDGDKTTDIVQITLGQKKNLGVAGGKAPTSFDSALEFTEKIKKKYNPTSIHTTGHSKGAAEAQYVAAEMNCYATTYAAPNIYRLLSDKAKKRVDEGVMENKVVDYTHKEDAVGNFNQFGAPMIGKQFTTKSNGTDSILAAVFMGQHPMSTFLEMFHNNGSVRLELEPDDIIRHAKEIQKISDILSDIIRNIERFQQQEEEEVAKLKSQLKHETGPGGKYHLLEEHEVDEAIREVAKISQNGRDYFHDVQLAEELIHLLRKKQKELIHFGDDIAYAANSLRDKDNQLGTNFEGLVAR"]}}, {"id": "<unknown id>", "location": "[975746:976067](+)", "type": "CDS", "qualifiers": {"locus_tag": ["ctg1_902"], "transl_table": ["11"], "translation": ["MEYLKQKEKEEQFWKVQEARVEKYIYYNIEDVKSITFIEKGVSPMGVPKLKGYINNNKELDFIASISTTKNFENKFTRSGELDEMIKKPAKSVSEIEKEEKEKKQE"]}}, {"id": "<unknown id>", "location": "[976143:976527](+)", "type": "CDS", "qualifiers": {"locus_tag": ["ctg1_903"], "transl_table": ["11"], "translation": ["MKKVMILVVSAVVIIAGGYFTMEYLNQKEKEEKFWKAQEARVEKYIHYNIQDVQSITFTKYEVSPMGIPKLKGYINKDEQLSFIAHISTTENFEDDFGCSGELDEMIKKPAKSVSEIEKEEKEKKQE"]}}, {"id": "<unknown id>", "location": "[976603:976987](+)", "type": "CDS", "qualifiers": {"locus_tag": ["ctg1_904"], "transl_table": ["11"], "translation": ["MKKVMILIVSAVVIIAGGYFTMEYLKQKEKEEKFWKVQEARVEKYIHYNIKDVKSITFTENKISPMGVPHIKGYINNNKELDFIASISTTENFEDKFTRSGKLGKLIKNPDKSVSEIEKEEKEKKQE"]}}, {"id": "<unknown id>", "location": "[977063:977447](+)", "type": "CDS", "qualifiers": {"locus_tag": ["ctg1_905"], "transl_table": ["11"], "translation": ["MKKAMILVISAVILIAGGYFTMEYLNKKEQEEKFWKIQESRIEKYIHYNIENVESITLSDHSVSPMGVPSVEGYINNDKELWFDASISTTDKFEDKFGCSGELDKMIKKPAKSVSEIEKEEKEKKQE"]}}, {"id": "<unknown id>", "location": "[977662:979045](-)", "type": "CDS", "qualifiers": {"locus_tag": ["ctg1_906"], "transl_table": ["11"], "translation": ["MIKKKKIQRLALTFILLFSLGISSFSLTTTIHADTSEEQSAEKKLVSLTERTSLFFEYLQQGKYAEALQLTSTTFQSKFTATTLQNWWTQSGWSGIKSMGIPVIKKRNLVHQTVEIPADTEGTTIPLLLKFTPGGKVDEIGERPPEESYTIPHPSYDQPDSYQEREIVIGNSTYPLPATLTVPKHKRGEKLPVVVLVHGAGIHDRDSTYMGTKILRDIAVGLSSNGIAVLRYEKRTLEHALKMSAEPVTLDRDTTDDAIYAAKSAAQQEGIDPNNIFILGHSLGAGTMPRILNKAPSSLVRGSILLAPPARPLTDIAIDQYEYLGASKEEITELKRQAAFIQDPTFNPDHPPAGYNFGSPHFMYDVSRWRPVEEAKSRKEPLLILQGARDYQVTVKDEYRKWQEGLANRGNVQFKKYPKLNHFFTEGDGELSLPSEYEIPANVPEYVIQDIITWVNETKK"]}}, {"id": "<unknown id>", "location": "[980440:980875](+)", "type": "CDS", "qualifiers": {"locus_tag": ["ctg1_907"], "transl_table": ["11"], "translation": ["VRFIETVNIKWYGMYSINDFYNREEASKKGIFAISRVCAKNVTLLYIGQTKRSFIQKIRELNKEWPFDESELKITLGIIEFPSGEIYSEKKVKEIKSLLILRHTPLENETSLLYYRGKFNLKIINKGRRGLIVKKLSTGDLMWT"]}}, {"id": "<unknown id>", "location": "[981111:981930](+)", "type": "CDS", "qualifiers": {"locus_tag": ["ctg1_908"], "transl_table": ["11"], "translation": ["MGQVSRFQEKQQNRRQKAIFNIAFTLILVTVGIVTYQLFTASNTSKKAIAQEKKATKIEEKKTEDKETAKIEEKKTEDKETAKIEEKKTEDKETAKIEEKKTEDKETAKIEEKKTEDKETAKIEEKKTEDKETAKIEEKKTEDKEAAQLEEKSKAEKSVKTNGNENNEEEKAASQEKGSQTNPSWKPIGTEQGAKPEMKFKEGTVDWSEMKKAISYAVDVPESQLIFDFIGNNGNNKAYGNVRDKQNNKKYKVNIDWVENQGWKPASVQVVR"]}}, {"id": "<unknown id>", "location": "[982420:982546](-)", "type": "CDS", "qualifiers": {"locus_tag": ["ctg1_909"], "transl_table": ["11"], "translation": ["MGYGGSCGGGCGFGGGFALLVVLFILLIIVGASCWGGGFGC"]}}, {"id": "<unknown id>", "location": "[982743:983001](+)", "type": "CDS", "qualifiers": {"locus_tag": ["ctg1_910"], "transl_table": ["11"], "translation": ["MANSEMILRLLTDLKIEQQLLKEQLEKMQTAVTILEEKSVTLKEKPATLKEKTMTPEEKPSVTKQRAFSGRPTSFRDWRASSQKN"]}}, {"id": "<unknown id>", "location": "[983105:983645](-)", "type": "CDS", "qualifiers": {"locus_tag": ["ctg1_911"], "transl_table": ["11"], "translation": ["MNKKLLTSLLCSTFLFGVSACSSHDTSAKNEQKTSKKTENNELNRKVPQKELPTNVDSSDVYMSMGSAESLDVLGTGEVKAQGVFKVLDIAVYNHKEEPITLDINNFKLIDGFGREYHISNEYQSVLKAANISTFKFNIVNPNESSEGNIVFNVPKNTQGLTLKINNDKLDKELQLKVE"]}}, {"id": "<unknown id>", "location": "[983809:983911](-)", "type": "CDS", "qualifiers": {"locus_tag": ["ctg1_912"], "transl_table": ["11"], "translation": ["MEHNKNGVLALIVLFLGLVFFVSGMVYHLWGSF"]}}, {"id": "<unknown id>", "location": "[984063:984648](+)", "type": "CDS", "qualifiers": {"locus_tag": ["ctg1_913"], "transl_table": ["11"], "translation": ["MQETKQFPLISGNLSLDLVNTELVKRGQRYDLLITDEDVLEWLYVIKVNLPFLNGKTFIGIQERMKLVTSSILEIRNIMRKQFEAIADQHEISNDFITYLEKQIEKAPFTYKIIEQQLVPIPVGEIEDVLTSLIAFDALTLIVENKLISLKRCSNPDCVLLFIDKSGKRKWCSMKICGNRKKVAKFQNRKCEEV"]}}, {"id": "<unknown id>", "location": "[984764:985319](+)", "type": "CDS", "qualifiers": {"locus_tag": ["ctg1_914"], "transl_table": ["11"], "translation": ["MDNITATKQKDPQPISVRYFTKMKGKGRSPLQVNVKDSLTGLLGGFLTILTLTYLTSITSTELLMAPFGASCVLAFGVWNAPLSQPRNIIGGHLISTFIGLSIYHLFGNEYWTIALAVGMAIAVMMLTRTTHPPAGADPIIVILGANSWSYLVTPVLIGSVVIVVIALFINNMSSKRNYPTFWM"]}}, {"id": "<unknown id>", "location": "[985701:985968](-)", "type": "CDS", "qualifiers": {"locus_tag": ["ctg1_915"], "transl_table": ["11"], "translation": ["MEHPVARELRFIRVCLIVLIIVIAFWDREKTVEITDHGSEPIVNTSNMTQVGENTFAYKDESNQIKIFKFNPDTNEIKLIKEFYANEY"]}}, {"id": "<unknown id>", "location": "[986544:987003](+)", "type": "CDS", "qualifiers": {"locus_tag": ["ctg1_916"], "transl_table": ["11"], "translation": ["MTRTYKEVINEMNRAYTELYILLFQDLKDEFGLTGQQESMLFHIHLNENTTANNIASTFNITKSAVSQVLSKLEKQQMISKQVNPNNKREYFLTLGPKGSKYIERLSELDDVLIEKYFSKIDINALEQMTDTLTKINKVILEEKQKDIDCNE"]}}, {"id": "<unknown id>", "location": "[986995:987580](+)", "type": "CDS", "qualifiers": {"locus_tag": ["ctg1_917"], "transl_table": ["11"], "translation": ["MSKKQDETISRKEGKHVMSYIPNMITIANFVCGLWAIHAVFVHDIYLGAVFIITGMLFDLFDGMVARKLDSVSEIGGELDSFADLVTFGVAPSILAYSASLKDLQSIGMICALAYSICGMLRLARFNTRQSKLPTFIGMPIPFAAMCILILCRLNNPVSVAFGTCVLAYLMVSKIKFPHFKKDIAESLKPERLD"]}}, {"id": "<unknown id>", "location": "[987619:987991](+)", "type": "CDS", "qualifiers": {"locus_tag": ["ctg1_918"], "transl_table": ["11"], "translation": ["MIRMALRSFNIQMYCLLGVMLLGWLMTPFSAQFVGISIGLLVSMYCAWILGRRIEKFGDSIVKKEKAPMLGMMNRFAAAILGAIIMYEIEHHEFMWTFTAGIMGGYFLVIINLGYYSMRDAEE"]}}, {"id": "<unknown id>", "location": "[988922:990098](-)", "type": "CDS", "qualifiers": {"locus_tag": ["ctg1_919"], "transl_table": ["11"], "translation": ["MKKVSPLLILTLAIGVFGIITTEMGIVGVLPQITQKFGISTAQAGFLVIIFALVVAISGPFLILLISSINRKIILLTVIFVFVISNIIYAYTTQFEIMLVFRILPAALHPLFFSIALVTAAKLAPPEKSGQAVTKVFMGITVGFALGVPLTSYLADQFSLEIAFLFGALINALAFIGMLISLPSMPVKEKMSFGKQIRILGKPGLWLNILTITFLFAAMFSVYSYFAEYLAKVTSMNGSLISIMLFIFGIVMILGNHLFGSLLQRSIVNTVISFPILYSIVYILVYYLGSYLVPMIFMVFIWGIVHAGGLIVGQTWLIIEAREAPEFGNSLFVSFSNLGITLGTTIGGWFISNLGIHQLIWSGFIFTLLSFLLIIIKLKFFTSNNLASLSS"]}}, {"id": "<unknown id>", "location": "[990378:990690](-)", "type": "CDS", "qualifiers": {"locus_tag": ["ctg1_920"], "transl_table": ["11"], "translation": ["MEPLLIYKALSNETRCQILSWLKNPENHFDEKAYLEQGLSFQVGVCVGDIQLKTGLAQSVISSYLLTMKKAGLLQSDRIGKWTYYRRNEKTIREFSEYVQNEL"]}}, {"id": "<unknown id>", "location": "[991221:991872](+)", "type": "CDS", "qualifiers": {"locus_tag": ["ctg1_921"], "transl_table": ["11"], "translation": ["MHTGVLISYLYTYFFTIIFCIVFQIGFYFKAKNNISIRHFLWVYVFLFYLSLVYKVTQIATVWDISRYETWIRVSQINLTLFDTLGSTTYLLNIVLFMPLGFLLPTIWPQFRKIKNTVCAGFFFSLAIELNQLLNNRITDIDDLFTNTLGAIIGYVLYKVLYTALFKLILKREEKKLDTNSSLVIKYEAVFCLVCSFVGAMFIYYPALFGRPVIIQ"]}}, {"id": "<unknown id>", "location": "[991971:992970](-)", "type": "CDS", "qualifiers": {"locus_tag": ["ctg1_922"], "transl_table": ["11"], "translation": ["MKKIMNDVQNIVQDMMHGFYFEHNDKVNYDETNNIIYVKDIEKLKQNVAIISGGGSGHEPADIGYVGKGMLTAAVNGSIFTPPTVEQILAATRLMPKDKNILFIIKNFKDDVENFLTAKQIAKEEGRKIDHIIVNDDVSIEDDASFNKRRRGVAGTVFVQKIIGAAALEGHSLEELTALGRSITENLHTLGVALSPANDPVKGKASFTLNNDEVFYGVGIHGEKGYRKEALSSSEILAIELMNKLKSIYRWRKGDNFAILINGLGATPLMEQYIFANDIRRLCELEGLHVEFVKVGTLLTSLDMKGVSLSLLKVEDLDWVKWLKADVRVGNW"]}}, {"id": "<unknown id>", "location": "[992989:993556](-)", "type": "CDS", "qualifiers": {"locus_tag": ["ctg1_923"], "transl_table": ["11"], "translation": ["MTSSIISKKIIANSLKYLMETESFHKISVSDIMLHCQMRRQTFYYHFKDKFELLSWIYREETKENIIDFLDYETWENIFDLLFDYFYENQKFYRNAFKVIEQNSFNHYLFEHTKNLYMKIIDELSVNCGLTLSIETKNTIASFYSHGFVGTIKDWIESKCEVNPSIMSSLMKNMINNQLLLLLEQSAK"]}}, {"id": "<unknown id>", "location": "[993734:995486](+)", "type": "CDS", "qualifiers": {"locus_tag": ["ctg1_924"], "transl_table": ["11"], "translation": ["MKKIINKPETLVMEMCNGMVMAHPELELLKKYKVIKKKEMNENKVTLISGGGSGHEPAHAGLVGKGMLDAAVCGDVFASPSQIQVYQAIKETASKKGTLLIIKNYSGDIMNFKNGAHLATEDGIEVDYVKVDDDIAVEDSLYTVGRRGVAGVILVHKIAGAAAEEGMDLGAVKAVAEKAAANVRTIGLALTSCTVPASGSPTFTLAEDEMEYGVGIHGEPGIKREKMLSADELANRMTNDLVKDLGVKDGEEIALLVNGFGGTPLQELYLFNNAVTRELAARNIKINRVFVGNYMTSIDMAGMSLTVMKLDDELKTLLSKECNTPAFKVDGSVESVEYVNVLEEKEEKEVSFEIETAEEHAVIKDNVITLNNMIYLVDKMSDVIIKNEVPFCELDTHAGDGDFGMSVAKGFKQLKREWHSIVNQENVTIGSFLDGCSMIIMEHCGGASGPIWGGAFRAASKAAGEKRELTVKEFAEMLQAALQGIQSIGERSFGRGAVVGDKTLVDALAPCVDSWLNSASNEEDMKTAFEKGAEAAVKGAEYTKEIVARMGRAGTVGERSLGYPDAGAHALGVIFTEIAGSLK"]}}, {"id": "<unknown id>", "location": "[995503:996040](-)", "type": "CDS", "qualifiers": {"locus_tag": ["ctg1_925"], "transl_table": ["11"], "translation": ["MELKNTGFITLFLIIYFLFISYKIINKTKIEHKKEILNFTFYSSIIFIISLTIFPIKLDPELYTINRIHNYIPFYSMFDFVENKSIFISFKNIIGNIVLFIPFSFMLYIKFVNKLTINILICMGVSCSIELLQILVPFIGRSFDVDDIILNTIGSIIGTYLAIYISKNNIKKIPSTLR"]}}, {"id": "<unknown id>", "location": "[996071:996374](-)", "type": "CDS", "qualifiers": {"locus_tag": ["ctg1_926"], "transl_table": ["11"], "translation": ["MIIYYISGFIWKEIFLTFLIQYTLFATIGFLLGIIFSNLIMKLTTVFIPITLKIMNLGTIPTFNLPLWFSLTLILTINILVLFIMVFSKKRTKIIDLLKN"]}}, {"id": "<unknown id>", "location": "[996657:997893](-)", "type": "CDS", "qualifiers": {"locus_tag": ["ctg1_927"], "transl_table": ["11"], "translation": ["LKIKLYIKLATVNLLRRRKKNTINILITTIALILLTLTICISNGLNNFIQTKLLNTVDFKTLIVETGTRDDNKEKIYEKFNNHKDIIKIYPWISNNGGEVQIEKNQNLTKREIFLKPALDKISPNIVKGNGIYENSKNVALIPTEFSLDPLGYEIGLTKEKNNFLNGADFIGEYITLKYKIYNQTGHTYGEYKFKVVGVYDPTTTFDTPDTFYIPYSDLLNLNTSFQKETNVQNMAVVVNKYENLNNIKSIIEKEKFNVILKSELGDIKDIHSYIKMIGFLLLSLTLIISIFNIISNTLESIRERMNEIGILKTVGYLNLDILKCFSIETLFISGLSVLLNLIISGSLLIIIKFLSNKFLTIYFADFKIDINDFILSNIICLILGITIPILSSLISLFKIAKIQPTKLTKT"]}}, {"id": "<unknown id>", "location": "[997889:998564](-)", "type": "CDS", "qualifiers": {"locus_tag": ["ctg1_928"], "transl_table": ["11"], "translation": ["MSNTLIYANNIYKEYKDNLVILDNVNLEIKKNNFYSIVGKSGAGKSTLLHLLGLLDIPDKGEIYINGKQTSNLKPKEAAFLRMSTIGFVFQSYHLNNLLKAYENVMLPMYVNPKYNYHDMEIRADELLKLVGLEHRKHHFPNELSGGEQQRIAIARALANDPDCILADEPTGNLDKENESNIFNIFKELVNIGKSVVVISHNESVKNYTDTIYELKNGELEEKH"]}}, {"id": "<unknown id>", "location": "[998637:999042](-)", "type": "CDS", "qualifiers": {"locus_tag": ["ctg1_929"], "transl_table": ["11"], "translation": ["MKNKKRFALGSSVFVACLLAGSLVASASSYSSSLDISSNSTVTGAKRSFSAGTHNIKMTPTSYKEGGNHTSVSTSVRTGGSWSHTTHASGIVNLTGYYTNNKNLGYVKSGKYFYHFSTSDREGLTADPVVMSSR"]}}, {"id": "<unknown id>", "location": "[999387:999528](+)", "type": "CDS", "qualifiers": {"locus_tag": ["ctg1_930"], "transl_table": ["11"], "translation": ["VKEFTEILQVALQGIQSIGERSFGRGAIVGDKTLGVIFTEIAGSLK"]}}, {"id": "<unknown id>", "location": "[999757:1000108](+)", "type": "CDS", "qualifiers": {"locus_tag": ["ctg1_931"], "transl_table": ["11"], "translation": ["LLRRLSICTVLTAFMFTLFTFNGSAFAATNATENETVVAACAKGGTVGVYGAKMRSGYTVGSPVLHTFNDGTKITGTWVTGEYVQGHYSNSKQWLKVTYKRMTGYVSHTTLYNVCS"]}}, {"id": "<unknown id>", "location": "[1000438:1000990](-)", "type": "CDS", "qualifiers": {"locus_tag": ["ctg1_932"], "transl_table": ["11"], "translation": ["MRKLSILLTFILVLVSVTAACTQDKTDSAVENAPIEEPSAKNVNEELINFEEKEDMSRLEQGILLVGESVKGGYYLAAVQSAYLNASNDSVMVNVSVKNVRGQTIGLSELKYNLKDEKDGKIYKGKVLDQNPSDIQVKPNETVELKIAFEAPGTVDEYMFYIESSLDPLQTYWKIDKLQSQKN"]}}, {"id": "<unknown id>", "location": "[1001281:1001671](+)", "type": "CDS", "qualifiers": {"locus_tag": ["ctg1_933"], "transl_table": ["11"], "translation": ["MAHKSTGVFRVPVSENGIIPTALNIMLNNDSRCHTSNVTVTVKRSRNTFFPTQNELVEISRTFVSLEPNRTTKIVLFTPEFQIEDFLDVIISGTKDDVKDVLVYSFLADSVGHNLPSTVFRNAEYTFAC"]}}, {"id": "<unknown id>", "location": "[1002332:1003226](-)", "type": "CDS", "qualifiers": {"locus_tag": ["ctg1_934"], "transl_table": ["11"], "translation": ["MEFNDLGITIKELRIKKNISQSELCHGICSQSQISKIEKGMIYPSSILLYQLSERLGIDPNNIFALTQNKRLKYVENVKYVIKDCLKQKQYKELYEIVKKEKNLNNFQTKEEKQFLIWHEAIAIFIVDKSLKNALDFLNNALKLTLTNSDFLSEREIDIMQTMAIFYAENKEYEKSINILKRCLSNFNKLDFPRDKEIKLKIMLNLAKSLDFTYQHEEAIKYIDKGIKLAINLNTLYLLGELFYLKGQFLLKIKQHNVEDVIYNWKKALFIFELTEKEYYTKMLPDELIELQNKKHS"]}}, {"id": "<unknown id>", "location": "[1003641:1003923](+)", "type": "CDS", "qualifiers": {"locus_tag": ["ctg1_935"], "transl_table": ["11"], "translation": ["MFKKLVVGLLATGIALTGGIGAASADTQKAVSSPKQATCSIPYEYSNGKFKRTLYYSNGVYANSFNENVCGGTITWYLKHVQNGVAFYEGNLK"]}}, {"id": "<unknown id>", "location": "[1004396:1004561](-)", "type": "CDS", "qualifiers": {"locus_tag": ["ctg1_936"], "transl_table": ["11"], "translation": ["MPVTLELILFILIAISAVGYLIKEFQKTRKRTLGISLEFLILFWSIWRISTIII"]}}, {"id": "<unknown id>", "location": "[1005038:1006772](+)", "type": "CDS", "qualifiers": {"locus_tag": ["ctg1_937"], "transl_table": ["11"], "translation": ["MYTKLLKSITSLSLIGGALLYTNGSDVKAAEVGVFSDVPTSHWSYPAIKDLASKNIISGYGNGIFGFGDVATREQVAALIYRVLVPNKQGGSFSNDGTRYVLKDGSTFKNPYGDINQSSTMFPEEVLTLTNLGVFKGDENGQFRPKASVSRAEMAQILTNAFHLAAKQKHTFKDVPNPFWAENAISAVQSNGIADGTGNGNFEPYGTVTREQYAQFLYKTLKYKNADVKDTGDAALLTAFKEEVQKRINTYETTITLPYKTKNNNTNEVMNTLFNAYKEVASKNEYTNNNRSNVSYGLSGSPGNYTFTLKITYRETKEQTEYVMKQAKAIVSSITQVGMDDHEKVKAIHDYVVKHVSYDTSYKAYTAYEALVNRSAVCQGYALLTYQLLKEAGIENHFVTGTGDGQPHAWNLVKIENKWYHLDTTFDDPVPDEQGRVTYSYFNLSDEQIARNHEWNRGDYPQATTNYYSTLTNKIAAGSTKTPAYQQILKDTKLNYLGNEYIVNNYTELKNKMQQRYSAKPEKIEVLYKQSMNGALQDVKKAIGEIDYPQGANRVSYKAEPYNAKEGYSLVTITFTY"]}}, {"id": "<unknown id>", "location": "[1006898:1007543](+)", "type": "CDS", "qualifiers": {"locus_tag": ["ctg1_938"], "transl_table": ["11"], "translation": ["MNKKKIFAALIGIVALFIIINVVVTKEKTTSTSEKMYSEKEYNKLVDEYFEETQKLKSDMSVLETEKKSLDEQVKKLKDELAKKEQQVAQQPVQQEQPKQEPQQPAPAQQPEKKEEPKPEQPTGAFENPMKSINKTDAMNKVKEKAKQDFQDDYMTQNFVAEEQSKAFDFLNSIEIKSQEELNVMKNALKDFSNDFMTAKFVYEEQMKAKNKQG"]}}, {"id": "<unknown id>", "location": "[1007697:1008012](+)", "type": "CDS", "qualifiers": {"locus_tag": ["ctg1_939"], "transl_table": ["11"], "translation": ["MNRDKNLPLTETTYYVLLALLEPAHGYLIMQKVEELSNHQVKIAAGTLYGAVENLLKQGLIESVKSEDKRRKVYVITERGKEVLHLDFMRMQHIIAVTKSLLHV"]}}, {"id": "<unknown id>", "location": "[1008025:1008637](+)", "type": "CDS", "qualifiers": {"locus_tag": ["ctg1_940"], "transl_table": ["11"], "translation": ["MMWRLKFFLDFEKEEKWLEEMAWKGYQLESNTFGYTFRYTEPEDATIKIDHRVFSRKSDFINYCTLFEDSGWEHIAGNRWSGTQYFKKVDEESEDDIFSDPMSRAGKYKRLSKTFLELAICYLPILFLFMYSNTMNLGAFVNPKELYLTPGLWDKQGVSFLWSFLFETPFALMRGLFLTFIPVVTCMYFVCSYKANRLYEERR"]}}, {"id": "<unknown id>", "location": "[1010299:1010539](-)", "type": "CDS", "qualifiers": {"locus_tag": ["ctg1_941"], "transl_table": ["11"], "translation": ["LKINKKFEPIIFNIFMILGISSIISFVMVSMNVGYTALFLKSWMKTWGIAFVLAFLASKLLPFVVKKIMKIFTFVENDA"]}}, {"id": "<unknown id>", "location": "[1011271:1011685](+)", "type": "CDS", "qualifiers": {"locus_tag": ["ctg1_942"], "transl_table": ["11"], "translation": ["MSYGYGHPPKKCCEHHNETLSTGILRRHSATLFLTVDAMNVDPDDTRRVTVEMFDWSSGSPVLLPLIDPSTQTLPPNRYVTFRSAALPPALFAYEVRIIRPKDRDVVTNVFGLSAIVFNPQEGNNVLQHDLAKLDLK"]}}, {"id": "<unknown id>", "location": "[1011769:1012225](-)", "type": "CDS", "qualifiers": {"locus_tag": ["ctg1_943"], "transl_table": ["11"], "translation": ["MKKIISICALTALSFTLIGCTSTSVTDKASQVKQEHTQNTFQLNSANITDIEILKTTNHTTSKSQTDNEEMIKSIVSAVQNGTPKTITLDQKKKQSVHSTITVTYKDDEKEEFLVWVDNKEQITIAKDEKKDKVESVIVNIKDTKMMKDFF"]}}, {"id": "<unknown id>", "location": "[1012438:1012828](+)", "type": "CDS", "qualifiers": {"locus_tag": ["ctg1_944"], "transl_table": ["11"], "translation": ["METKYSKPFVYEFITEKEVMNAANDLVKKGIEQKDIYVLTHEKDRTDRIADNADVNTIGIKEEGLGTSIINVFQKTGDQLRNKMQELGLNEEEANFYEEKLDEGKILLFVKDLERVGEWLQERRCMYSI"]}}, {"id": "<unknown id>", "location": "[1012878:1013079](+)", "type": "CDS", "qualifiers": {"locus_tag": ["ctg1_945"], "transl_table": ["11"], "translation": ["MSESGLKEKITGKVEKKKGQIKEGIGEVTEDRELKTEGKWEKTKGTIKEKVGKVKQKISDELDNKE"]}}, {"id": "<unknown id>", "location": "[1013154:1013406](+)", "type": "CDS", "qualifiers": {"locus_tag": ["ctg1_946"], "transl_table": ["11"], "translation": ["VGLIITCIVGGLIGALAGMITGKDFPLGIVGNVIAGLIGSWVGSALFGHWGPEWGGIFILPALLGAIVFILIVTFFSRMLRKA"]}}, {"id": "<unknown id>", "location": "[1013615:1013816](-)", "type": "CDS", "qualifiers": {"locus_tag": ["ctg1_947"], "transl_table": ["11"], "translation": ["MEEQNFKKGDFVQFSYRHDHATKLVGSIINILTNTIVVDIGNNEDLSHIEPRQVVRINNCKRVTMV"]}}, {"id": "<unknown id>", "location": "[1014012:1014351](+)", "type": "CDS", "qualifiers": {"locus_tag": ["ctg1_948"], "transl_table": ["11"], "translation": ["MMNLAINILQNDLGYTVQLNGEIDAYTASDLKNKIMPIANEKEVHIVVDFHNVDYMDSTGLGVFIALLKAVKKNDGKLEFIGVSKRLKRLFDITGLTEILNLNSDFEKVERR"]}}, {"id": "<unknown id>", "location": "[1014357:1014840](+)", "type": "CDS", "qualifiers": {"locus_tag": ["ctg1_949"], "transl_table": ["11"], "translation": ["MMERFEKIEMKIPAKAEYVAIIRLTMAGVANRMGFAYDDIEDMKIAISEACTNIVQHAYKEDVGEITIVFGLYEDRLEIMAADNGVSFDFSSLKSKVGPYDINKPVEHLPENGLGLYLINTLMDDIQIMHDEGMTVLMTKYIQREQVENDGNPISTYNSY"]}}, {"id": "<unknown id>", "location": "[1014802:1015579](+)", "type": "CDS", "qualifiers": {"locus_tag": ["ctg1_950"], "transl_table": ["11"], "translation": ["MMEIQSQPTTLTKEDVIKLIAEFQQNQCNEAQERLVDHYKNLVYSIAYRYSKGGPMHEDIIQVGMLGLLGAIRRYDYSIGNAFEPFAIPTIVGEIKKYLRDKTWGIHVPRRIKDLGGKIKLAIEELTDHLQRSPKIIEIADHLGLSEEEVLEIMDAKNNYRVSSLDDVVENSSDGSSVARIESVGEVEQGYEQTERRLVLEDIFNVLNDMEKSVIHYIFGENLNQKDTRERLGISQMHVSRIKRQAISKLKQAAFLDT"]}}, {"id": "<unknown id>", "location": "[1015648:1016089](+)", "type": "CDS", "qualifiers": {"locus_tag": ["ctg1_951"], "transl_table": ["11"], "translation": ["MSHDVKELIEGLNEDLAGEYSAIIMYNHNAATVSGIYRQVLKPFFESEISDEQGHALYLAEKIKTLGGTPTTIPLPVKQVEDVREMLESARQSEYETIKRYETRKEQAAKLNMTELVVKLEDMIADETNHMEELDRLLNDKAMVLN"]}}, {"id": "<unknown id>", "location": "[1016261:1017404](+)", "type": "CDS", "qualifiers": {"locus_tag": ["ctg1_952"], "transl_table": ["11"], "translation": ["VSILIVDDNPVNIFVIEKILKQAGYHDLVSLNSAQELFEYIQFGKDSSRHNEIDLILLDIMMPEIDGLEVCRRLQKEEKFKDIPIIFVTALEDANKLAEALDMGAMDYITKPINKVELLARMRVALRLKSELNWHKEQEENLRNELDLATQVQRNLLSSPLREDYIEIEASYLPSFKLAGDMYYWYKIDGNRYGIILLDVMGHGISASLVCMFISSVLRETIKSLIDPELVIKDLNKYMTLLHNENDDIPYYFTAIYLVVDTEKRTIEYVNAGHPSGYVLVDETNVVELDRGSCAVGFFDEIKVKKTVIPFEKNAQILLFTDGVLEAIANDEFESEEKLRTFTERKWGDLEGEIEGFYKEEQKKAQSDDMCLIMIQTNAK"]}}, {"id": "<unknown id>", "location": "[1017443:1018301](-)", "type": "CDS", "qualifiers": {"locus_tag": ["ctg1_953"], "transl_table": ["11"], "translation": ["VENKYYNFDPSVDTDERTNLEIELLLEAVFKLSGFDFRQYARTSIYRRICNRMQLSNIPTISKLIEKVIHEEGVLEQLLNDFSINVTEMFRNPAFFKALREHVIPELKKQPEIRIWHAGCATGEEVLSMSILLHEEGLSEKSVIYATDMNTNVLEKAKQGILPLNKMQTYTKNYLQAGGTQAFSNYYSTDNRFAYFNPSLLQNIIFAQHNLVTDQSFNEFHIILCRNVLIYFTSKLQNQVQQLFYESLSHNGFLCLGNKETLRFSNIMPHYTQFNPSEQIYQKIQ"]}}, {"id": "<unknown id>", "location": "[1018317:1021008](-)", "type": "CDS", "qualifiers": {"locus_tag": ["ctg1_954"], "transl_table": ["11"], "translation": ["MKSKAKFSIRYKIMAGYLVIILFLLISFIMLNNGISSLQKSRNFIIDHDFKVLNLTNQVEKDLLTIENKAKGFITSNDANYVQSLNAAEKDYEKHYQDLFSLLEDNPSQQEKLKQINENITSWINKEIHPLITNNNSNNVQTIDTTQIQSLQSQLTNFRSTEEQLTKKRAAQLDIENNKLEIWLYSLLFLLSCISIIVSLYISNSITKTIKNVIQAIKSISSKEKITERIHVNTHDEIKDLAHTTNHLLDEISKREWLQTELAELILMYQGVSSIEMLGKKILSGIIQKTQTSCGAFYVREEIEDTVYYVKKASFAGQGPDVGKQSIKMGEGFIGQSALEKKSFILRDIPEEFRYVTTGLLEIRPKNLLVIPILFEDEVIAVMELVSVTEISDLHQDLIQQTVDNLGLTIHSIMGRMRIQTLLHESQAMTEELQVQSEELQTQAEELQMQAEELRTTNEQLESRTEEAEQKTADLQITKSELEEKASELLRSSKYKSEFLANMSHELRTPLNSILLLSEMLRENHDNNLSDDEIELATVIHSSGKDLLTLINDILDLSKVEAGKLDIIFEATNISDMAANMHQNFLHIAAQKNVEFTIEDSDTIPDLFYTDAKRIEQIIKNLLSNAFKFTEKGSVSLHFDSIETTNLSHDMQSISKDWITISVKDTGIGIAKEQHQLIFEAFQQADGATIRKYGGTGLGLSICKEFARLLGGWITLESNVGEGSTFTVYIPNLPNGLHDIQFSNLEVAATIEDVIPAEVVEETIVTTETNNVFQEKTILIVDDDHRNIFALQNALKKQNANIITAQNGIECLEILKSNTNIDLILMDIMMPNMDGYETMENIRMNLGLHEIPIIALTAKAMPNDKEKCLSAGASDYISKPLNLHQLYSVMSVWLIK"]}}, {"id": "<unknown id>", "location": "[1021212:1021464](-)", "type": "CDS", "qualifiers": {"locus_tag": ["ctg1_955"], "transl_table": ["11"], "translation": ["MNAIHSTTISYNETPTITQIHHFYALMTTFQANLFISKHGTMTSIKNLSTLVSFFLTVKKKDLVLFIFEGIDAKKALRTLFPS"]}}, {"id": "<unknown id>", "location": "[1021699:1021840](+)", "type": "CDS", "qualifiers": {"locus_tag": ["ctg1_956"], "transl_table": ["11"], "translation": ["MNEMMIDITFDLIYLLSSSLVVLLLFAFFVNGYVNKKVSVYRNEEK"]}}, {"id": "<unknown id>", "location": "[1021876:1022407](+)", "type": "CDS", "qualifiers": {"locus_tag": ["ctg1_957"], "transl_table": ["11"], "translation": ["MNVDRKIVGVFRTIDDAALVINELNDKGYPADNISAIAKDQKEIEHLEEKSGEKVKNETAHKADIFSATGLVAGGVAGGLGGLLTGLGILAISGMGPIVAAGPIAAAIGGAGIGGGAGSLIGAFIGLGIPEEHAKKYEEYIYDGNILILVDATLDDKLEIYKIFDKHNAYNSDFFK"]}}, {"id": "<unknown id>", "location": "[1022496:1022778](+)", "type": "CDS", "qualifiers": {"locus_tag": ["ctg1_958"], "transl_table": ["11"], "translation": ["MTIREEGLIVKDQVLSCYLKGKRCLFVIVKILKDSSNSFLCTVQNKNGDQYVKKWFSKHENNKELGRPTFKEVEKDWKENRESFMYPNIKALY"]}}, {"id": "<unknown id>", "location": "[1022920:1023232](+)", "type": "CDS", "qualifiers": {"locus_tag": ["ctg1_959"], "transl_table": ["11"], "translation": ["MIVTTTSGIQGKEIIEYIDIVNGEAIMGANIVRDLFASVRDVVGGRAGSYESKLKEARDIAMGEMKELAKQKGANAIVGIDVDYEVVRDGMLMVAVSGTAVRI"]}}, {"id": "<unknown id>", "location": "[1023911:1024217](-)", "type": "CDS", "qualifiers": {"locus_tag": ["ctg1_960"], "transl_table": ["11"], "translation": ["MWLISEIWPVILVGGIVVFVIKRLEHKYKHGKLGKKKSKEAQLLLDSFIPIGMLFGCIIGLIFGMFFPDFSLLSISLGSGIGYLFGFFAYEIYSKTVNNFC"]}}, {"id": "<unknown id>", "location": "[1024510:1025632](-)", "type": "CDS", "qualifiers": {"locus_tag": ["ctg1_961"], "transl_table": ["11"], "translation": ["MILAKKVRLIPTPEQEKVLRNHAGAARFAYNYCKRMSDRYYKLFGKSVSQLALQKRFTKIKKQKRYEWLKDINAQVPKQASKDFDTARKHSFKKYKNGYHTSYKSKKDLIQGFYANYERLVIGKKVVHIQSIGEVKTSQQLPRNKKPSNPRVTFDGRHWWISVGFQEDFESQELTNESIGVDVGLKELFVASNGTKERNINKDAKVKKLLRRKKSAQRDMSRRFKKGVKIQSAGYEKAKAEHLRLSRKIMNIRNNHIHQATARLVKTKPMRIVVEDLSISNLLKNKKLSKAFSFQKLNFFFQCLSYKCEKYGIAYVKADKWFASSKICSCCGVKYDHSVQPEGQWSLKIREWCCVSCNSHHDRDVNAAINLSR"]}}, {"id": "<unknown id>", "location": "[1026270:1027242](-)", "type": "CDS", "qualifiers": {"locus_tag": ["ctg1_962"], "transl_table": ["11"], "translation": ["LLGTCIQFHKFGNPKDVLQVEYKNIEPLKDNEVFVRMLVRPINPSDLIPITGAYAHRIPLPNIPGYEGVGIVEDVGAGVTRDLIGKRVLPLRGEGTWQEYVKTSADFVVPIPDSIDDFTAAQMYINPLTAWVTCTETLNLQSNDVLLVNACGSAIGHLFAQLSQILNFQFIAVTRNNKHTEELLRLGAAYVIDTSTASLYETVMTLTNGRGADAAIDSIGGPAGNELAFSLRPNGHFLTIGLLSGIQVNWAEIVTKAKVHANIFHLRHWNNEVSPYKWQETFRHLIRLVENKQLRFMKVHSTYDLADVKAAVDVVQSAEKTKG"]}}, {"id": "<unknown id>", "location": "[1027391:1028378](+)", "type": "CDS", "qualifiers": {"locus_tag": ["ctg1_963"], "transl_table": ["11"], "translation": ["MCTSLTLQTKNFQHLFARTMDFTLDMNQEVIIIPRRYQWKNITGETIRAKKAVVGMGINHEGRVIMADGVNEAGMTCATLYFPGFATYSNSIDDHKTNLAPFDFVAWSLTQFNSVEELKKSVDNISLIDVPLPVLGITPPLHWILADKWGECIVLEPTTDGIKMYDNPIGVMTNSPEFNWHLQNLRQYIGLKSQPFAPTEWGDVPLSAFGQGSGSMGLPGDFTPPSRFVRAAYGKQNIQGIENEEEGISAIFHILSNCEVPKGAVITEDGILDNTIYTSAMCMESGTYYYHTYDCRQIIAIHLFNENLDTAEIKTYPFQRKQKIFYEN"]}}, {"id": "<unknown id>", "location": "[1028437:1028578](-)", "type": "CDS", "qualifiers": {"locus_tag": ["ctg1_964"], "transl_table": ["11"], "translation": ["MYFGSKGWYVKELKKLGIRTYEGKKLESYRTHVLSSLLERMKKASA"]}}, {"id": "<unknown id>", "location": "[1028669:1029095](+)", "type": "CDS", "qualifiers": {"locus_tag": ["ctg1_965"], "transl_table": ["11"], "translation": ["MVNFVAKDIYTKDSIQRGGQDVIIEKHEIQIDQITSGKVNIFTFYRNRKQIDDHFLRLQEPSLTANYFFHFHFDAESLHLLQEEFPGVYPYDGSETIHDWTEKMKAELQHQIQTGKWNKRVRIGNRILDVVFTWCDEDIVE"]}}, {"id": "<unknown id>", "location": "[1029122:1029308](-)", "type": "CDS", "qualifiers": {"locus_tag": ["ctg1_966"], "transl_table": ["11"], "translation": ["MGVYVLTVFEKDGSKALDESFEAATEKEAKAKGESILQEKGLYEKTHRCTSTAGKLVLFQR"]}}, {"id": "<unknown id>", "location": "[1029516:1030758](+)", "type": "CDS", "qualifiers": {"locus_tag": ["ctg1_967"], "transl_table": ["11"], "translation": ["VKQVKFIHAADLHLDSPFKGMEMNVAQSVWERMKQSTFESFERIVDKAIQERVDFVLLAGDLYDAETRSLRAQVFVREQMKRLSQYDIPVFIIHGNHDHLGGSWAAIEFPENVHVFTEPYVEEKSFYKNGELLASIYGFSYLQQAVTDNMTAQYTKMSDAPFHIGMLHGSVEGDAEHNRYAPFQIRELKEKQFDYWALGHIHKREILSEEPYIIYPGNIQGRHRKETGEKGAYLIELTKQGTHCSFFHTADVVWDEIEVCIDGLETVDELMTSMSTAMNDCRREEEGTLLTVVFIGQGPLSPYLRDEKRVEEIFHILASGEERKDFVYVMKWKNETVSFAEIERLKEENHFVGSVLKELEAFTNMDGVLRTIWTSPVARNSIESFTEEEKKEIQKEAENIILEQLFQQERDKK"]}}, {"id": "<unknown id>", "location": "[1030754:1033679](+)", "type": "CDS", "qualifiers": {"locus_tag": ["ctg1_968"], "transl_table": ["11"], "translation": ["MRIEKLHIYGYGKLENVEMDLSLLTVLYGENEAGKSTIRSFMKSILFGFPTRGQRRYEPKEGGKYGGAMTVQTEKYGRLKIERLPKTASGEVTVYFEDGKTGGEEILNDILSGMNESLFESIFSFDMHGLQNIHQLGEADIGNYLFSASAVGSDALLQLDKKLEKEMDQRFKPSGRKPEINVSLQEMKKLEEKMKEWQGKIGTYEKQVEQLKESEEKLASVRMEKESAEKRKQDYEILAALEPLVIEKRAHEKVLENESGQFPVNGMARYEAIKAKMEPLQLQVDSLHKKIETVQSEIASIQIDEEFLQKESYVEELRMQHMSYENARQEMRDMTGSIANIKEEIAELEQQIGATFEKEAVLAFDMSLATKELITQTVQKARELETQKAQLDDRFKVAQEQLEEQEENIRQIQKQMLVDEERDTLVEKEKSFQDAAFIGMGAERMKRKYEEKAGAAMQKKKQWQRVCLLLLLINTLVLFTSLFIDNRPLLFISVIVFVGIVLALVLYKDPSSGLQEELLTLQQSAGGRQSEEVLSVRYQLEKDEEIRKLFERESYKLQQMERAYDKVVSSYEEWERETFQAGEQVDAYKTRYMFPEFYTYAHILPAFERIEKMQQLYRELEKEGTRKSSLYEMISHFEQKLEAVIGSAEYSKLHGAQSRMQNEKEKRQTCKQLKEKLAEWQEEYEFMQEQLKQLLVERNALWNIAETTDEEMFLEAGKLAEKREDAEKQVVRLLPQIDLLEQRLKSLSLAEHYEADGYEEKLKREITVVQNCLAQEKELTERIAKHRMEIANLEEGSTYGDLMHEWEMKKAQVREQVKKWAAYAAAKTVLTKTKQYYHEVHLPRILQKSEEYFVYLTGGRYSKIFSPSEAEPFVVERNDGIRFYSHELSQATAEQLYLSLRFALAKTFEHDYPFIIDDSFVHFDAVRTDRTIELIKEIAKDRQVIFFTCHAHLLAYFTEKQIIKLTHKRKENEL"]}}, {"id": "<unknown id>", "location": "[1033720:1034665](+)", "type": "CDS", "qualifiers": {"locus_tag": ["ctg1_969"], "transl_table": ["11"], "translation": ["MKKKIAEYEVGEQVDVFLLIKTATKGLASNGKPFLTVILQDPSGDIEAKLWDVSPEVEKQYVAETIVKVAGDILNYKGRIQLRVKQIRVANENEVTDISDFVEKAPVKKEDMVEKITQYIFEMRNPNIQRLTRHLLNKHQNEFLEYPAATKNHHEFVSGLAYHVVSMLDLAKAISNLYPSLDKDLLYAGVILHDLGKVIELSGPISTTYTLEGNLLGHISIMVNEIGKAADELNIDAEEVLILQHIVLSHHGKAEWGSPKPPLVKEAEILHYIDNLDAKMNMMDRALGRTKPGEYTERVFALDNRSFYKPTFHN"]}}, {"id": "<unknown id>", "location": "[1034966:1035299](+)", "type": "CDS", "qualifiers": {"locus_tag": ["ctg1_970"], "transl_table": ["11"], "translation": ["MPHVVFRGITTEQLKHISKPLVEELAEICECGTDNFTLELPSSTFVFNGEEIEAFPLIEVKWFERGQEIRDRFAKAITTYVMDFGLPEVEVVFTVFTESAYYINGKHCAS"]}}, {"id": "<unknown id>", "location": "[1035758:1036385](-)", "type": "CDS", "qualifiers": {"locus_tag": ["ctg1_971"], "transl_table": ["11"], "translation": ["MENYMLFILTALLIIMMPGPGFALVTKNTISHGRNGGIKTVLGTVSGMMIHTIMATLGLSAILMKFAMLFTLIKYAGAFYLIYLAVKSIKSAFSKKEDMSSSVEINSKDIGTVKSFRQGFTTAILNPKTAVFFLSFLPQFIVSNQSHFFQFLLLGFTFTTLTAIWYLLYISLIRQLRTFLRKEKVNRTIEGITGTVLLVFGVRLFFQK"]}}, {"id": "<unknown id>", "location": "[1036876:1037821](+)", "type": "CDS", "qualifiers": {"locus_tag": ["ctg1_972"], "transl_table": ["11"], "translation": ["MYKIKGHHHISMVTKNANENNHFYKNVLGLRRVKMTVNQDDPSMYHLFYGDKTGSSGTELSFFEIPLVGRTYRGTNAITRIGLLVPSEESLHYWKERFENFDVKHSEMTTYANRPALQFEDAEGLRLVLLVSNGEKVEHWETWEKSEVPAKHQIQGMGSVEMTVRRLDKMSSTLTEMFGYTAVSRSEEEAIFQSIKGEAFGEIVVKYLDGPTEKPGRGSIHHLAIRVKNDAELAYWEEQVKQRGFQSSGIIDRFYFKSLYFRESNGILFEIATDGPGFTVDGDVEHLGEKLDLPPFLEDQRAEIEANLAPIEEK"]}}, {"id": "<unknown id>", "location": "[1037864:1038842](+)", "type": "CDS", "qualifiers": {"locus_tag": ["ctg1_973"], "transl_table": ["11"], "translation": ["MNQLKGIHHVTAITSSAEKNYEFFTHVLGMRLVKKTVNQDDIQTYHLFFADDKGSAGTDMTFFDFPGVPKGVHGTNEISKTSFRVPTDAALEYWVKRFDRLEVEHTGIKEQFGKKTLSFVDFDDQEYQLISDELDKGIESGTPWQNGPVPLEYAITGLGPVFIRIANFSFFKEVLEKVLLFKEVAQEGEFYLFEVNKGGNGASVVVEHNTVLPEARQGFGTVHHAAFRVEDRAVLEEWIERISSVGLPSSGYVDRHFFESLYARVAPQILFEFATDGPGFMGDEPYETLGEKLSLPPFLEPKREEIEKLVRPIDTVRSTKEFIKE"]}}, {"id": "<unknown id>", "location": "[1039090:1040185](+)", "type": "CDS", "qualifiers": {"locus_tag": ["ctg1_974"], "transl_table": ["11"], "translation": ["MGADVVTREQMRHLLDDWYHSMLKQDVVKAKVLNEEIESKVIYIKEDQYAAFYHALLKFRYHVLIDSLSITENSFDEINTFIIPDDALLTHYYHLFKGIHAMYISNYIESQNHFEEAGKLIKYITSSLEHAEFNYRFAYLSYQTYKPLMAIDQIRLAKDEYEKHPGYEVCIALCENIFAMACIDLKQYEQAEEKLNLALDVFQKIDNERFITMVRHNLAWLYASQNLSSLAIRHLVEVIKSNPKHFKAMFVLAREYYKIGKIDTAAELIEKGLDICNKIQNKEFQHRFVILKEMNQKTSSVLLESTILNGILYFEKEGLLDCIQEYTEILAMQFYKEENHVKASKYFYINNQAQKKHLEKGALK"]}}, {"id": "<unknown id>", "location": "[1040184:1040385](+)", "type": "CDS", "qualifiers": {"locus_tag": ["ctg1_975"], "transl_table": ["11"], "translation": ["MKKVGVIAKGLIFVGILSLGLNFSSTTQQAVNIGDGGAPARPDYVNIGDTGGAPADNRGDGGVSQL"]}}, {"id": "<unknown id>", "location": "[1040625:1041498](+)", "type": "CDS", "qualifiers": {"locus_tag": ["ctg1_976"], "transl_table": ["11"], "translation": ["LKRFKFYMISGIVLVWLIVCNFVEKPIAKVGEVKDTVMMKLNTKESMAQIDGQTIYFKQIGEGKPPLLMLHGFGGSSDGFSDIYPELARDHTIIAVDILGFGRSSKPIDFQYSFPAQVNLYYKLMKKLGYDQFAVLGHSMGGEMSLNLAYLYPDAVTHLILADATGIESFQQKESYEVPPLSTDLQTVTEIAKYNKNEVKNSRDDKEHYDQLTKMRERRIAMEADKIKVPTLILWGRHDKSVSWKNGELYHGLFANSTFHIIEKGYHAPFRQEPIEFMEYVQAFFAKHPQ"]}}, {"id": "<unknown id>", "location": "[1041576:1041777](+)", "type": "CDS", "qualifiers": {"locus_tag": ["ctg1_977"], "transl_table": ["11"], "translation": ["LETLPWWVYLVIVGIVLSGYMVLYTSKKEQDMDNEFIEKEGEVYMKRLEEEREKRNQDSDKDSVLL"]}}, {"id": "<unknown id>", "location": "[1041971:1042823](+)", "type": "CDS", "qualifiers": {"locus_tag": ["ctg1_978"], "transl_table": ["11"], "translation": ["MHRDETSLHPDTGVTSVMFVERSLNEIRFWSRIMKEHSFFLRLGFRCEDTQLIEEANQFYRLFEHIEQIAHSYTNETDPEQIKRFNAEVQQAATNIWGFKRKILGLILTCKLPGQNNFPLLVDHTSREADYFRKRLIQLNEGKLDALPDAIIKENVFFLRIMADHAKFIGHLLDPSERKLVDTARNFSNDFDELMYQAIDLESMKPQSQTVPLLDQFLDQNRVSVTSLRDFKKTARDLIEQCKIKSIIHPLLADHVFREADRFLEIIDMYDVHLTNIQSQPRY"]}}, {"id": "<unknown id>", "location": "[1043055:1043763](+)", "type": "CDS", "qualifiers": {"locus_tag": ["ctg1_979"], "transl_table": ["11"], "translation": ["LFALHFTNKGVLVIMKAKKLVSLALPVMLLSGCITIETDGKKAEPKKEETQKVEKENKTSEKESKSTDSKKEDSLSVAKGEGTNSSSSSSQPSSSSNNSTSSSSSTGKVTGSDVERYKADIINSATQIEDTMKLIEGIADSDVKSYKQKKSEVQLSLGGAKATATKLKNLQAPPELQGEQVKIKQSMELYADCFQLLFDALDQEDESKMHQSLSKAQEGSKLFEEAAKSIGSKTN"]}}, {"id": "<unknown id>", "location": "[1043791:1044865](+)", "type": "CDS", "qualifiers": {"locus_tag": ["ctg1_980"], "transl_table": ["11"], "translation": ["MKVKKLMAAVVPVTLLLSGCVTVKDSASKEAKTEETSKAKSSGTKEKSTNSKEESKDVQKVRVLDEDYAQYLLDIEQDMLRRFDYYDASVKDLRNGSKSKAEVLDSVKDIYKVFDKIEKISAPPKHKEDQKEIERAAGKLRETFGEIEKLFNDKGFSLETDKEILNKANIKLEEAKRIWKPTFDKLRAEVKGDTTTEKSTSTTSSSTQANPTTGSQAQTDKSQAKTGVFVDTVGTSEELGISYSNMQKNIKDGTEIIGNWGIDYGSGVKTTLVLKGDKTFESYANGSYPNKDNYLTGTYTVDVPSFQLSLKVTKAVKDDQEVKLTNDSIMYKLQNYDGNTLQIYHMDDNVRIRYVKQ"]}}, {"id": "<unknown id>", "location": "[1045098:1046295](+)", "type": "CDS", "qualifiers": {"locus_tag": ["ctg1_981"], "transl_table": ["11"], "translation": ["MKKRTVNEAGGKVPQPIRSDGAGAIDSGPRNVMRDIQNPNMLVPPITDAGLVPNLKFSFSDTSMILKHGGWSREITARELPVSTTIAGVNMSLTAGGIRELHWHKEAEWAYMLLGRARITAVDQNGRNFIADVGPGDLWYFPPGIPHSIQGLEHCEFLLVFDDGHFSDLSTLAISDWFAHTPKEVLSANFGVPESAFHSIPSGQVYIYQGEVPGSLESQEVQSPKGEVPLTFKHELLKQKPIKTPGGSVRIVDSTNFPISKTIAAALVEVEPGGMRELHWHPNNDEWQYYLTGEARMTVFLGNGTARTFDYRAGDVGYVPFATGHYIQNTGTETLWFLEMFRSNRFEDVSLNQWMALTPKEIVESNIHVGPQVMDSLRKEKWPVVKYPGFSYSPKNDE"]}}, {"id": "<unknown id>", "location": "[1046623:1047073](+)", "type": "CDS", "qualifiers": {"locus_tag": ["ctg1_982"], "transl_table": ["11"], "translation": ["MIFSERLKEEREKRNWSQNDLAEKIHVSRQSVSKWETGKNYPSIEIIIHLSDLFDITIDELLRSDEELTQKVIEDSKKLAYPKWKVFFDSLFMIGVFLLIAKIVVWMLNKFAGASIAIVADAPYVMNLLPLAFMIIGGIGSDKLKEIYR"]}}, {"id": "<unknown id>", "location": "[1047785:1048862](+)", "type": "CDS", "qualifiers": {"locus_tag": ["ctg1_983"], "transl_table": ["11"], "translation": ["MILAKKVRLIPTLEQEKVLRNHAGAARFAYNYCKRMSDRYYKLFGKSVSQLALQKRFTKIKKRKKYEWLKDINAQVPKQASKDFDTARKHSFKKYKNGYHTSYKSKKDLIQGFYANYERLVIGKKVVHIQSIGEVKTSQQLPRNKKPSNPRVTFDGRHWWISVDVGLKELFVASNGTKERNINKDAKAKKLLRRKKSAQRDMSRRFKKGVKIQSAGYEKAKAEHLRLSRKIMNIRNNHIHQATARLVKTKPMRIVVEDLSISNLLKNKKLSKAFSFQKLNFFFQCLSYKCEKYGIAYVKADKWFASSKICSCCGVKYDHSVQPEGQWSLKIREWCCVSCNSHHDRDVNAAINLSRWVK"]}}, {"id": "<unknown id>", "location": "[1049015:1049576](+)", "type": "CDS", "qualifiers": {"locus_tag": ["ctg1_984"], "transl_table": ["11"], "translation": ["MEFHEQKILPAVRQIKDLEKLLHSSYEYIVILDIHVGQLKSVISLAKQYCKKVFLHVDLIHGLQSDGHATEYLCQEFRPYGLLSTKASVIMKAKQKGVVAIQRIFLIDSSAMEKSCNLLDKTKPDYIEVLPGAMTDIIAEVKERTGVPILAGGFIRTVEDVERALNAGATAITTSKRELWKHYQKK"]}}, {"id": "<unknown id>", "location": "[1049804:1050626](+)", "type": "CDS", "qualifiers": {"locus_tag": ["ctg1_985"], "transl_table": ["11"], "translation": ["MSAFLGELIGTALLIVLGGGVCAGVSLKKSFAKDSGWIVITMGWGLAVAVAAYAVGSISGAHLNPALTIGLAFKGAFPWSDVPGYIVAQMIGAIIGAVIVYLHYLPHWKETEDPGTKLGVFATGPAIPNTFANLLSEMIGTFVLVFGILAIGANKFADGLNPFIVGFLIVSIGLSLGGTTGYAINPARDLGPRIAHFFLPIAGKGGSNWKYAWIPVVGPILGGSLAGLFHQVVFEGKQNSALIYVIIATVIVLAISYMTSKKSGSNTNSRKVA"]}}, {"id": "<unknown id>", "location": "[1050639:1052130](+)", "type": "CDS", "qualifiers": {"locus_tag": ["ctg1_986"], "transl_table": ["11"], "translation": ["MKKYILSLDQGTTSSRAILFNKKGEIVHSAQKEFTQHFPKPGWVEHNAQEIWGSILAVIATCLSEADVKPEQIAGIGITNQRETTVVWDKTTSKPIYNAIVWQSRQTAEICDELKEKGYSEMVREKTGLLIDAYFSGTKVKWILDNVEGAREKAENGDLLFGTIDSWLVWKLSGGKAHVTDYSNASRTLMFNIHDLQWDDELLEMLTVPKSMLPEVRPSSEIYGETIDYHFFGQNVPIAGVAGDQQAALFGQACFGEGMAKNTYGTGCFMLMNTGEKAVASEHGLLTTIAWGIDGKVNYALEGSIFVAGSAIQWLRDGMRMFKDASESEVYASRVESTDGVYVVPAFVGLGTPYWDSEVRGAMFGVTRGTTKEHFIRATLESLAYQTKDVLCAMEADSGIELKTLRVDGGAVKNNFLMKFQSDILDVPVERPVINETTALGAAYLAGLAVGYWKNQDEIKSQWHMDKRFEPTMEAETSEELYAGWKKAIEATKAFK"]}}, {"id": "<unknown id>", "location": "[1052263:1053946](+)", "type": "CDS", "qualifiers": {"locus_tag": ["ctg1_987"], "transl_table": ["11"], "translation": ["MKFSSKQRKDVLNGVNKQELDVIVIGGGITGSGIALDGATRGLSTIVFEMQDFAAGTSSRSTKLVHGGLRYLKQLEVKMVAEVGKERAIVYENGPHVTTPEWMLLPFHTGGTFGSFSTSIGLRVYDFLAGVKRSERRKMFNREETLNKEPLVKKEGLKGGGYYVEYRTDDARLTIEVMKEAIEHGAKAVNYAKVDSFLYKDGKVCGVRVIDLLDGEVYEVYGKKIVNAAGPWVDTLREKDNSKKGKVLQLSKGVHLVIDQKRFPLGQAIYFDTPDKRMVFAIPRGGKTYVGTTDTFYDKDAAVPQMTTEDRTYIINAINYMFPSVKITEKDIESSWAGVRPLIYEEGKNASEISRKDEIWTSESGLITIAGGKLTGYRKMAEMVVDYVTNLLQKEGHSAYPKSDTKHMPISGGHVDGSHGFPAFVAKKADEGTKYGLTTAQAEEFAKFYGSNVDVLFGLAKKHKDEAKEYNMPLDVLIPLVYAMDYEMTAKPVDFFVRRRGAVFFNIHWVYEWKEAVINYMAAKLGWSKEEQMKYTAELEKSLTDAVIPVDQQEQAAALA"]}}, {"id": "<unknown id>", "location": "[1053977:1054376](+)", "type": "CDS", "qualifiers": {"locus_tag": ["ctg1_988"], "transl_table": ["11"], "translation": ["VVFLWVIFLTMLLYYVYKVVVLLDKEILKGSIDILLLSIIAKRDTYGYEIAQSLKDASEDLYSMGQGTLYPALKRLEKKEFLESYWNESENGMKRKFYTITDKGKKELQKKVNSWESVTALIQACQKGVIYE"]}}, {"id": "<unknown id>", "location": "[1054368:1055145](+)", "type": "CDS", "qualifiers": {"locus_tag": ["ctg1_989"], "transl_table": ["11"], "translation": ["MSEFDEYIKSILAYSELSDIEQDELFLEMYDHLNSLKEEYMEQGMNEKEAIYKAIQSFGESKFIGVEINKSVYEVPRPLKVLSKILCIPYIIICFIVFLGTFISTSTFDSVRSLTGGGTVYHPIEFWQQFLHISDLETLLQLFGITLWQVKDFIAHPGLWGNSTYWLSVLQHIILVVPFGFFVPVLINKVTNYKKARKWYVMTFLVWEILHLLTLSDVFDVWRIGINMLGASVGYLLFISMIQIDNKFRIMRKKIFEN"]}}, {"id": "<unknown id>", "location": "[1055588:1055753](-)", "type": "CDS", "qualifiers": {"locus_tag": ["ctg1_990"], "transl_table": ["11"], "translation": ["MIAMFVIKLVYGILTGAGVVIGRRYVGPWLISVYKKARTTLLRGKGKGGSRLKR"]}}, {"id": "<unknown id>", "location": "[1056033:1056279](+)", "type": "CDS", "qualifiers": {"locus_tag": ["ctg1_991"], "transl_table": ["11"], "translation": ["VDELTIEAFEIEDKEDLIDEIMNKYGQEVLQLVYSYVNNKEVAEDLTQDIFVKCYKSLHTYKGNSNLKTWLWRIAINVRTI"]}}, {"id": "<unknown id>", "location": "[1056239:1056563](+)", "type": "CDS", "qualifiers": {"locus_tag": ["ctg1_992"], "transl_table": ["11"], "translation": ["MVMENCNQCKDYLKSWYNKKVIVTEDDFTYMESQKESVEQTVIQNAEDRELASAVMSLPIKYREVIYLFYYEELSIKEIATVIEVKENTIKTRLKKAKELLKEGLEE"]}}, {"id": "<unknown id>", "location": "[1056567:1056975](+)", "type": "CDS", "qualifiers": {"locus_tag": ["ctg1_993"], "transl_table": ["11"], "translation": ["MEDRLKGLRKSMENTTFKHLSFSDQHQKQVREKIKQSSEKEEDILLAVLQLLMNEKTGYELMQLLRGRGIRKFEGNEGSLYTVLHRLEQNRFIQSSWDHAGAKYYQLNDKGNKMLRKAEKNATKARFILKGLVQE"]}}, {"id": "<unknown id>", "location": "[1056982:1058236](+)", "type": "CDS", "qualifiers": {"locus_tag": ["ctg1_994"], "transl_table": ["11"], "translation": ["LNQKGERFLKEVTNHIKSKEAKDLVATELDFHLKQTKNMWIEKGLSEEVAEDKAVEQMGSPIKLGQELNKLHKPKVDWFLIGLLVAAMGLGFLPVIALGHADLLMNKVIFVILGVTTAIGMMLFDYRKLERLGWLFYTIGVLILLMIKCFPTASLNGEPLLKIGSVIIDCLMTIPFFFLGWASFFNNSRLKLMHLLMLYVFSLYLFSTTSTLLPLFIYITMVFVMLWWSKLGKKTAWLITILPIVPLIIRDLLSWSAVKEYRMARILGILNPEHDLWYLRLKEAMSSAGWFGTYENIKSIRAAHTDFVFASLTYYYGYVLALVLVVILSLFAVRIMNIAYKINDGYGKLLLVGGVTLFVIHFICNVGMTLGILPRVSISLPFISYGLIPTLFHAFIMGIVLSVYRRKDIPFRMRKTP"]}}, {"id": "<unknown id>", "location": "[1058242:1060579](-)", "type": "CDS", "qualifiers": {"locus_tag": ["ctg1_995"], "transl_table": ["11"], "translation": ["MNKKLDLEQKRLDTVIETITQQIDKLENETGRRRAEVINIRKHFWDDVKVNTDTFDDYLETVINLRQQAQSLAVTQITHKHTFNRLAALRRMQKAPYFGRIDFTEEGEPSTEQIYIGVSTLTDASGENFLIYDWRAPISSVYYDYPPGPAEYNTPGGVIRGNVEKKLQYIIQNGEIDSMFDTSLTIGDEILQQALGKGTNKHMQSIVATIQREQNEIIRHDEGRLLIVQGAAGSGKTSAALQRIAYLLYKYREWLKADQIILFSPNSMFNSYVSNVLPELGEENMQQVTFQEYLNHRLSKSFDVEDPYEPLEYMLTETNSPTYKTRNASIRFKASTQFFEMIRAYRQSLESSGMLFRGMKFRGKLIVSAKEITEQFYNTDSSLRFHSRIEKLTDWLNKQIDALEKAELKKPWVEEEIELLSKDEYQKAYKYLQKKGEFDDNSFNDYEKETKVLGRMIVRKKLKPLRKGVQTLRFINFTGIYKQLFTDASWVTGEKPKEWDDICSLTVNMLDEGKLYYEDATPFLLLKELIEGFQTNRSIKHVLVDEAQDYSPFQFEFLKRLFPAAKMTVLGDFNQAIFAHASEAVNFNTLTSLYGPDETNGINLTRSYRSTKPIIEFTRALVPEGKNIHAFERDGEKPTVTKVANESELHEHITAKVAELQKEQHNTIAIICKSAAESAAAYEALNHIDNIKLVKSNSAEYEQGIVVIPAYLAKGIEFDAVIIYNASKDVYSDESVRRLFYTACTRAMHELHLYSVGEVSPFVLGADSYSFELITKTP"]}}, {"id": "<unknown id>", "location": "[1060931:1061801](-)", "type": "CDS", "qualifiers": {"locus_tag": ["ctg1_996"], "transl_table": ["11"], "translation": ["MKKAMLALAATSVIALSACGTSSSDKIVTSKAGDITKEEFYDQMKTQAGKQVLNNMVMEKVLIKNYKVEDKDVDKKFDEMKKQYGDQFDTLMKQQGIKEETIKNSVRAQLAQEKAVEQSITDKDVKAKFEDYKKEIKASHILVKDEETAKKVKDELAQGKSFEELAKQYSEDTGSKEKGGDLGFFGPGKMVKEFEEAAQKLKKDEVSEPVKTQFGYHIIKVTDNHADATFDKSKADIKKSLAQEKTQDAQFMNDLMMKEIKKADVKVDDKDLKDLFKEQKADDKKEEKK"]}}, {"id": "<unknown id>", "location": "[1062225:1062420](-)", "type": "CDS", "qualifiers": {"locus_tag": ["ctg1_997"], "transl_table": ["11"], "translation": ["MTLITVVFVAFALLVIFYTNFMTHTLCERKQIAASRQPGVFRVINVCITILLISSYIEIIFHGK"]}}, {"id": "<unknown id>", "location": "[1062535:1062871](+)", "type": "CDS", "qualifiers": {"locus_tag": ["ctg1_998"], "transl_table": ["11"], "translation": ["MDVVRRLEQAEYYVDLLFKMIDEEKCPFYSLIIKKKARKKDIERILNLCEKLNEQYVVEKAEGLLLFDALLDQFEKALPHQLEVNETAEALAKQGLFKPLMNEFLSMIAKK"]}}, {"id": "<unknown id>", "location": "[1062876:1063434](-)", "type": "CDS", "qualifiers": {"locus_tag": ["ctg1_999"], "transl_table": ["11"], "translation": ["MKSGEKDYSVKEAMIFSQRIAQLSKALWKCVEKDWQQWIKPYDLNINEHHILTIAYHLKGASISEIAKFGVMHVSTAFNFSKKLEERGYLVFSKKEDDKRNTYIEITDKGEELLLRLMEEYDPENNSVFNGALALRNFYGKFPENIELIAILRNIYGQDFIDIFEKSLEDIEENFTESDQKLVKK"]}}, {"id": "<unknown id>", "location": "[1063733:1064096](-)", "type": "CDS", "qualifiers": {"locus_tag": ["ctg1_1000"], "transl_table": ["11"], "translation": ["MSKAKSFITGVICGGAVAGLAVLFSTPSSGKDMRGKLKEKGNDIKKTLADITADTKLLKRQIVETASEGKEVFQELKDDMQDTLSNWKQDLSQNKRHIEKEILDIQKSIEKLQEAVPEKA"]}}, {"id": "<unknown id>", "location": "[1064276:1064711](-)", "type": "CDS", "qualifiers": {"locus_tag": ["ctg1_1001"], "transl_table": ["11"], "translation": ["MNHTADNCIFCKIIDGQIPCSKVYEDEHVLAFLDISQVTKGHTLVIPKVHKQDIFALTPEIASHIFSVVPKIANAIKAEFNPVGFNLLNNNGEKAGQTVFHFHLHLIPRYGEKDGFGAVWKSHQNEYTMENLQNIASTIANSVK"]}}, {"id": "<unknown id>", "location": "[1065284:1066016](+)", "type": "CDS", "qualifiers": {"locus_tag": ["ctg1_1002"], "transl_table": ["11"], "translation": ["LRVENVTGGYTKRPVLKDVSFSVNKGELVGLIGLNGAGKSTTIKHIIGLMEPKKGTVTINGKTIRDDMTAYRSSFSFIPETPVLYDELTLEEHLKLTAMAYGVDEKQYEERVGQLLHEFRMKNRLKWFPSHFSKGMKQKVMIMSAFLVEPSLYIVDEPFVGLDPLAIQSLLQMMDQMKKSGAGILMSTHILATAERYCDSFIILHQGEVRAKGTLAELQSQFNMPGATLDDIYIALTKEEDYE"]}}, {"id": "<unknown id>", "location": "[1066008:1067220](+)", "type": "CDS", "qualifiers": {"locus_tag": ["ctg1_1003"], "transl_table": ["11"], "translation": ["MNSTALWKERFRHFLKEVRTYSKYVFNDHLKFIFVFIIGAGAYYYQQWLQTLTSSFPTALIMAVLIGLVLTAGSIQTLLKEADLVYLLPVEEKLKPYFTKAFLFTFMIQLYIIAIVAAALAPLYFQQMKQTGAGYIWIVLAFVIVKAWNLFVAWEKSFLTDQNIQRVDWFIRFILNGLFVYFLVERTSVLVIGGIVLLMVLYLAIMHQMVKGKPLNWEYLISEEGKKMMLLYRIANMFVDVPALKERVSRRKWLDFILSIIGEKRTYLYLYTRTFLRSGNYFGLYVRLLALGGVILYFIPFLYGRFIVSFIFLYLIGYQLLTLWKHHRMKIWLDLYPVKVDEKKKDFLTLLNVILIIGSVIFTVIFALATKDFMMTGILLVVSILFSIGFVYQYGAKRIERLN"]}}, {"id": "<unknown id>", "location": "[1067233:1067941](+)", "type": "CDS", "qualifiers": {"locus_tag": ["ctg1_1004"], "transl_table": ["11"], "translation": ["MITYEEKVIKELEQWKATFMKDSSMMTRFSKKVQTKVQQLIPAKVQKVLTETIRMMVQTISAGSNFIKPKLKETTWSLQRRDDEVRKKMDEYKKIAAAEGAGTGAGGILLGLADFPLLLTIKIKFLFDAATLYGFDTSKQEERLFILHVFQLAFSSDNHRKEIWKAIETWDTEKENHMDWEKFQTEYRDYIDLAKMLQLVPVIGAPVGAYANYQLLQRLGEVTMNCYRMRLLNRK"]}}, {"id": "<unknown id>", "location": "[1068229:1068811](+)", "type": "CDS", "qualifiers": {"locus_tag": ["ctg1_1005"], "transl_table": ["11"], "translation": ["MTKNLQTSQNIVEASFKLMAEHGIEKMSLSMIAKEVGISKPAIYYHFSSKEALVDFLFEEIFSDYHFANYFDKEQYTKENFAEKLIADGLHMLSEYEGQEGILRVINEFIVTASRNEKYQKRLFEIQEDFLHGFHDLLKQGARLGVVSQHATEENAHTLALVIDNMSNYMLMGFQLKYKEIWIRNVKSVMKEE"]}}, {"id": "<unknown id>", "location": "[1068813:1068981](+)", "type": "CDS", "qualifiers": {"locus_tag": ["ctg1_1006"], "transl_table": ["11"], "translation": ["MKMQKNWWLGFLGFIGVYKIPGMIEAFQADGSWMKLIGFIWLLWFGYFIPERKED"]}}, {"id": "<unknown id>", "location": "[1069060:1069537](+)", "type": "CDS", "qualifiers": {"locus_tag": ["ctg1_1007"], "transl_table": ["11"], "translation": ["MDPLKNEINPDMVKVWKIRAVIEEGIGILVILAYLFLMIKFDWWAWILYVMIGLTVVFAPFSYFLFPKLRQRYYSYQLNEEELEIQHGLFVVKRVLVPMIRVQHVTIEQGPIMRKYGLAELHISTAATSHSIPGLTMYEAEMLKTKIAELAKVSDEDV"]}}, {"id": "<unknown id>", "location": "[1069529:1070972](+)", "type": "CDS", "qualifiers": {"locus_tag": ["ctg1_1008"], "transl_table": ["11"], "translation": ["MYKRQHPITMLLELKITDFIPLIIFMFSLNGKFPFWYLIPAAFGLLTVFSAFEKWYYTTYWVENNVLHVKKGLFVKKESYLNKERVQTINTSSNVLYQMLGLKKIQIETAGGGDEAEVSLAGITAEEAAELIALLNEPTPEVKAEGTLDEATENVVEKAIVTEEKQTTEYKLTWKEILLASVTSGQFGLLFSLIFFVYHQVDEYIPKWIENGVKSYVMEHDIYGWIFMVAILLVLSWIISTIGYALKHGDFTVNRRNDEVRISQGLLEKKELVLKLHRIQGITIKESILRQPFGYCAVQVEVIQSEGKEEKVTLHPIIRKNRVQQLLAHLQLPYELNANIIALPKAALRRYLIDSFIFFAMLAIPLLGISIYSEKHFIMWALIPLAILIFTLGYATFKTNGYSVNGEQITLVYRSVGKYTGLIRRRHVQSMEKTQSYFQRRADLCTYKFSSASSSYKIEHTRVEDAERMQDWYKKRMREE"]}}, {"id": "<unknown id>", "location": "[1071173:1071827](+)", "type": "CDS", "qualifiers": {"locus_tag": ["ctg1_1009"], "transl_table": ["11"], "translation": ["MISQLKREALDALKGRWGLAVGATLLIGILIGAVEMLTTGIFSIFWGWEEASDSLTVSIIVMLVIGPLTIGAYYLVLNAIRRTDARIGHIFRWFSDGSKLMKSFLTYLLMYVYLTLWTLLLIIPGIIKSFSYSMTYFILNDHPEYTANQAITESRHMMNGHKMDYFLLCLSFLGWFILSILTIGIGFLWLVPYFYSTSAAFYEEISKEYYKKESTTF"]}}, {"id": "<unknown id>", "location": "[1072051:1072477](+)", "type": "CDS", "qualifiers": {"locus_tag": ["ctg1_1010"], "transl_table": ["11"], "translation": ["VSKFLIPYSFSILSFFISATALDLYDRMGNDSELVSPNIIGKIIQSTAQMGVLTLYFGVPIILGGCLLGELLFRGIILRFKLSYIISLLLYLFLAFSIVFVTVGIPTTYEDSNTFFIGITMICAVTFFVSRNIWENKLIME"]}}, {"id": "<unknown id>", "location": "[1072927:1073464](+)", "type": "CDS", "qualifiers": {"locus_tag": ["ctg1_1011"], "transl_table": ["11"], "translation": ["MSISITRQKILAAASQIVQCKGVAKLTLEAVAKEAGVSKGGLLYHFANKEALIEGMIVRGIEDYEGAIYNKVAEDSERKGRWVRSFVEERLSNERRTEELSSSMMAAFMLKPELLEPLQQSFQQLQKNIENDEIDSVCATIIRLAADGLWYSEYLGVGRLSPELREKVIQALIDNSYK"]}}, {"id": "<unknown id>", "location": "[1073789:1079978](+)", "type": "CDS", "qualifiers": {"locus_tag": ["ctg1_1012"], "transl_table": ["11"], "translation": ["MQMKSTKRHISMVSLVFLVLFSVLNVWAPVIQAAVMKSPVDEINISRTDGTTSEPYQASDGMKVEVKWSAKEKIKSGDQFTIDMPKEFRKDLMNMSFPLKDAEGKTVGTCEMKKGLLTCTMGDYVEGKNNIKGSLFVEFYFGLEAYDGVKEIPLEFNVDGQIVNKEVSVNNTTERPKPQPNTENLLKWGSYNQEDPSIADWLVYVNATGTEMQDLKLTDTLGPGHELITDSVVLEEAVFEDGYAPTNIKPADLSNIKINATKTGFTIEFPDSSKGYILRYKTKVTNPAAKPHKNTVKLEGKNIKTEEKVGQVFVSGGGGSGSGDNNPPSIEKNIVDENGKLVENEQLTQMDQVIQYQVGTHIPNDPPKYTSMVISDDLEDVLEVLEAKVYDQNGQDITSKGTLNIDKQRSEVTFTFGESFDYKSYEDQIINLSIKAKIKNNADLSSYVDKKIPNKAELHFDDKTLTSKEVTITPPEAPKDGTVLIHKTDSENPNKGLKGAEFEVRNSANEVVAKLKTDEKGFSVPQTLAPGTYKVYETVAPEGYQKLTSPVEVTLQAGETKTIEIKNTMQKGQIEVKKIDSENGEKPLENAEFDIVKDGVVVEHIVTDKDGKAISKPLAPGKYILKETKAPEGYQLKETELEVNVTGDGIFPIQVENAMVDKGNIEITKVDKENGAVLAGVEFEVQDEKDGVVRKVVTDKDGKANVSDLSVGKYKLVETKSLPGYKNLAEPVLFEITKGMTKALSIKVENEQLDKGSVEITKIDKDSQKVLEGVVFEVQDEQGKVVTEVKTDKDGKAKISDLSVGKYKLVETKSLPGYKKLTEPVSFEITKGMTTVLSLKVENEQLDKGSVEITKVDKDNKKALKGVVFEVQDEAGTVVKEVKTDKDGKAKISDLSVGKYKLVEKESLPGYKKLTDPVLFEIKKGMTEVLSLKIENEMVDTGNVEITKIDKDNKAPLAGVTFIVQDEKGNEVTKVTTDKDGKANVSDLPVGKYELVEVESLPGYKKLEKPVSFEIKKGMTEVLSLKVENEMVDTGNVEITKIDKDSKAPLENVVFEVRDSKGKVVTKVTTDKEGKANVSDLPIGKYELVEVETPAGYKPLEKPISFDIEKGRVTALKLTVENELVDTGNVEITKVDKENKDVLADAVFEIQDEAGQVVAKITTDKKGQAQVTNLSVGTYKLVEVKAPKGYKQLVDSIIFQIEKGMTKSLALTVENEMLDKGNVEITKVDKDSQKLLEGVVFEVQDDKGKVVTEVTTDKEGKATISDLSVGKYKLVEKESLPGYKKLTEPVLFEIKKGMTKVLSLKVENELLDKGSVEITKVDKESGALLEGVTFEVQDEKGKVVTKVKTDKDGKATISDLSVGKYKLVEVESLPGYKKLAKPVSFEIKKGMIEVLSLKVENELVDKGSVEITKVDKDSKKVLEDVVFEVQDEKGKVVTEVKTDKNGKAKISDLSVGKYKLVEKESLPGYKQLTEPVSFEIKKGMTEVLSLKIENEMVDTGNVEITKIDKDNKAPLAGVVFEVQDDKGKVVTKVTTDKAGTATVSDLSVGKYKLVEVDSLPGYKKLEKPVPFEITKGMTKSLTFTVENEMVDTGNVEITKIDKDSKAPLENVVFEVRDSKGKVVAKVTTDKEGTATVSDLSIGKYELVEVETPVGYKPLEKPVSFEIEKGRVTALQLNVENELVDVGNVEITKVDKENKDALADAVFEIQDEAGQVVAKITTDKKGQAQVTNLSVGTYKLVEVKAPKGYKQLVDPITFQIEKGMTKSLALTVENEMLDKGNVEVTKVDKDSQKALEAVVFEVQDEQGKIVTEITTDEEGKANVSDLSVGKYKLVETKSLPGYKKLTEPVSFEIKKGMTKVLSLKVENEQLDKGSVEITKMAAESKEVLSGAVFEVHDEAGKVVVKVTTDKDGKAKIADLSVGNYTLVEVEAPKGYEKLTNPIPFEITNGMINAVQLEVLNKLNHLAPPVPETPDPEKPGTPDPEKPGTPDPEKPGTPDPEKPGTPNPEKPGTPGPENPGTPGPEKPEKELPKTGQKMPVEPYMGALLVMMSFGLLVLGRKQQR"]}}, {"id": "<unknown id>", "location": "[1080456:1081194](+)", "type": "CDS", "qualifiers": {"locus_tag": ["ctg1_1013"], "transl_table": ["11"], "translation": ["MTFVLSKMSGFSIEEKVHEFESKGFLEISNEIFLQEEENHRLLTQAQLDYYNLEDDAYGECRARSYSRYIKYVDSPDYILDNSNDYFQSKEYNYDDGGKVRQFHSINDSFLYNPLIQNIVRFDTEFAFKTNIIDTSKDLIIGLHQVRYKATKERPSFSSPIWLHKDDEPVVFLHLMNLSNTAIGGDNLIANSPREINQFISLKEPLETLVFGQKVFHAVTPLGTECSTEAFRDILLVTFSYKETK"]}}, {"id": "<unknown id>", "location": "[1081190:1081937](+)", "type": "CDS", "qualifiers": {"locus_tag": ["ctg1_1014"], "transl_table": ["11"], "translation": ["MRENKIIMISGANSGIGHACIKYFLEKSFHVIALDINNNNLIDYMKTDMPLKVVQIDLSNSEAIRNLFTQLDLEKLSPDILINAAGIREITPVLNLSDDMFKKVIDVNLVAPFILSREVAKRWCESKIKGCIVNIASVSGLMAEPERAAYVASKHALIGLTKQMAMEFGKQNIRVNSISPGVIRTELTEEYFSNKALMSMIKSNQSLDTWGLPQDIVSCIEYLISDQARFITGSNFVIDGGWTAGKNL"]}}, {"id": "<unknown id>", "location": "[1082026:1082968](+)", "type": "CDS", "qualifiers": {"locus_tag": ["ctg1_1015"], "transl_table": ["11"], "translation": ["LFQKSFKQEKTVPALKMIASMVIFGSVGFFSVQTNLPSFELVFVRCIFATIFLSVCWLLTGQYKQDKWERKEVIQVLICGFFLVFNWVFLFKAFENMSVTIAISVYHLAPVIVLLIGSIVFKEKLTLISIISIIVCFVGALLIAGIDGSFSVGSLMSSGMIWGFLAALFYAFTTLFGKGINKMSAYAMTFLQTFLGIFLLIPFIDLDAFSGLTQSNWTYIIATGFIHTGIVYYLFFDSLRHLSTKTISILVFLDPAVAILLDTVLTGFRPTLMKITGILFIFIGMTLTLKKSKDKKLSQKENRIESDASISQQ"]}}, {"id": "<unknown id>", "location": "[1083174:1083651](+)", "type": "CDS", "qualifiers": {"locus_tag": ["ctg1_1016"], "transl_table": ["11"], "translation": ["MQPLEREIHSNMLKVWRMHALIGAAVILTVVIAYFFFMINFNWWGWLFGLLVTGAITFIPLDYFVFPNLRQRYYSYRLNEEEIEIQKGMFVVERVLIPMIRVQHVTIEQGPIMRKYNLAELHISTAATSHSIPGLTKEEAEQLKRQIGELAKVSDEDV"]}}, {"id": "<unknown id>", "location": "[1083643:1085095](+)", "type": "CDS", "qualifiers": {"locus_tag": ["ctg1_1017"], "transl_table": ["11"], "translation": ["MYKRQHPITILLGIRVASLLPLIILVLFKPDEQVEPWYLFYLFLLVVLFIMAIFSAIKWYFKVYWIENNMLHVKHGVFVKKESYLNKERVQNISTSSNFIYQMLGLMKLNIEVAGGGNEPEVMLAGIKEDEAKHLISVLHKKETTVKEEIEEEESKTVYQLTAKEVLAAAITSGRFGLVFSGLVLLYTKFDFVLPEGFTSKVEAYVMGNGVYKLIVIALILMAISWIISTAGYVLKYANFKIGRKGEEIRIVQGLFEKKEFVLKLHRIQAITVKEGMLRQPFGYCAVEVEAIQSIGAASNEVMLHPFMKKKDVQHLLTYLELPYEIEAEIVHLPKTALRRYFIMGWLISIILTVLIASVSIYFKQYIALFVILPLFIVFSLLAYARYKSGGYELRENQLTVVYRNFSKYTGIMRRRHVQAVGYNQSYFQRKDELCTTLVAVAGRGYEVKHMRKKIRFVYIIGTKKKETPMCSGVSFLLLNGYL"]}}, {"id": "<unknown id>", "location": "[1085310:1085808](-)", "type": "CDS", "qualifiers": {"locus_tag": ["ctg1_1018"], "transl_table": ["11"], "translation": ["MKAIISYETPLEQSHFTAKNDEKNMFYKENTEESVEGSLQYDVLDAVGEFKGQPGYIVCNNISVTDEGRPVFENRFKNRAGLIENEPGFQAIRVLRPLSNDTYVILTMWETEQNFKDWTESRSFENAHKKRPAQAEGQAQAHPHAEQQKSIFSRPSFVTTFDVLV"]}}, {"id": "<unknown id>", "location": "[1085935:1088053](+)", "type": "CDS", "qualifiers": {"locus_tag": ["ctg1_1019"], "transl_table": ["11"], "translation": ["MKKVKWTLLGGVATFIVAIVLYKLIVLAGGYMMDEKQLVFHSSSRIVDQKGKEITKLYVENRELVPIEQIPKYVQQAFVAVEDSRFYEHQGIDYPSIFRALYKDTLAGEKLEGGSTITQQLAKDVFLTREKTFTRKLKEVAISLQLEQKYTKQQILEMYMNHIYFGHGAYGIQAAAKLYFNKNVEDLTVEEGAMLAGLPKSPNGYSPYYSAEKSKERRDLVLSLMHKQGYLTAEESVRYQGKIIALYKNLDENELAYMPYIDMVIDEAARLYGLSHQEVLRGGYTFVVPMDEKIQKVAYNQFQDARNFPGKEEGAQGAFLLMDNRTGGIKAAIGGRKYVPRGFNRVFAKRQPGSVLKPLIVYAPALETKKYNPYSLLTNERNSFEGYEPRNYNHEYSKEMTMYDAILESANVPAVSLLNELGVEEGKQYLEKGNVHIADAGLSTALGGLKNGVSTFDLVKMYRSFLANGNIIEPHVIDKVLNRHGAVIGESPKVETKIFSKQTAWYMTKMLEGVVKEGTARAGVYNGALAGKTGTTSLPNDDKGARDMWFVGYTPNLVGAVWIGYDRTDKEHQLQGESASATKLFKKILTKANVEHKEKFMKPEGVETIGAPIRLRRIEDVKMKLSFSPFGLFKAKLSWTPLPDNRIMYRIYRVENGIHTHVSTVNGAGEYEEKFVNIFSKPSFYVVPYNTQTNREGEKSKVAKP"]}}, {"id": "<unknown id>", "location": "[1088230:1089277](+)", "type": "CDS", "qualifiers": {"locus_tag": ["ctg1_1020"], "transl_table": ["11"], "translation": ["LVRTINETFLKACRGERTDYVPAWYMRQAGRSQPEYRKIKEKYSLFEITHNPELCAYVTKLPVDQYNVDAAILYKDIMSPLPAIGVDVEIKSGIGPVIDNPIRSLQDVEKLGEINPEDDVPYILDTIRLLTTEMLDVPLIGFSGAPFTLASYMIEGGPSRNYHNTKAFMYAEPKAWFALMDKLADMVITYLKAQINAGAKAVQIFDSWVGTVNVADYRVFIKPAMERIFAEVRPMGVPMIMHGVGAAHLVNEWHDLPLDVVGLDWRLPIEEARARGVHKAVQGNMDPSFLLAPWSVIEEHVKGILDQGMKEPGYIFNLGHGVFPEVNPDTLKRLTTFIHEYSKGQLAK"]}}, {"id": "<unknown id>", "location": "[1089291:1090227](+)", "type": "CDS", "qualifiers": {"locus_tag": ["ctg1_1021"], "transl_table": ["11"], "translation": ["MKKKIGLLVMAYGTPYKEEDIERYYTHIRRGRKPSPEMLEDLTERYRAIGGISPLATITLEQAKKLEKRLNEVQDEVEYHMYLGLKHIEPFIEDAVKDMHNDGIQDAIALVLAPHYSTFSVKSYVGRAQEEAEKLGNLTIHSIDSWYKEPKFIQYWVDAVKGIYNGMSDAEREKAVLIVSAHSLPEKIIAMGDPYPDQLNETADYIARGAEVANYAVGWQSAGNTPDPWIGPDVQDLTRELNERHGYTSFVYAPVGFVAEHLEVLYDNDFECKVVTDEIGAKYYRPEMPNASDAFIDCLTDVVLKKKESVL"]}}, {"id": "<unknown id>", "location": "[1090246:1091668](+)", "type": "CDS", "qualifiers": {"locus_tag": ["ctg1_1022"], "transl_table": ["11"], "translation": ["LRKKVVIVGGGITGLTAMYNLQKNIHEKNLPIDTLLIEASGKLGGKIQTVRKDGFTIERGPDSFLARKESAARLVKELGLGDELVNNQAGQSFILVNNRLHKMPSGSMMGIPTQITPFLFSGLFSPIGKLRAGFDLLMPRSKPVSDQSLGQFFRHRLGNEVVENLIEPLLSGIYAGDIDEMSLMSTFPQMYQIEQKHRSISLGMRTLAPKEEKAKPKKGIFQTVKTGLESIVESLEVKMHEGTIIKGTRIEKVAKQGDGYTITLSNGKEIEADAIVVATSHKVLPSMFAQYKQFRFFRNIPATSVANVALAFQKSAIRRDINGTGFVVSRNSDYTITACTWTHKKWPHTTPEGKTLLRCYVGRAGDEAVVEQTEEELVQLVLEDLRKTMDITEDPEFTIVSRWKEAMPQYTVGHNERMKKLTTFMQKELPGIYLAGSSYAGAGLPDCINQGEEAAKRVLSHLEKVIDAELIAQ"]}}, {"id": "<unknown id>", "location": "[1091724:1093077](-)", "type": "CDS", "qualifiers": {"locus_tag": ["ctg1_1023"], "transl_table": ["11"], "translation": ["MEVQTETYRAAMNGTLERHFSDMIAVIPTRITIEQLKQRLETIATKVDELKIVYSDETSLIFELHMDEAIIPYELHIDEANDPEEYKMYNRQDSTIVDRNFEDAAFGTEIFTRTLFVGDVLDCFFQQLQFLWNLAPDLLFVIDSSAAMKVISRSYIEYHVENELLPDIPDLYVIHSVYEDDKDDEPTQYWFHTHGLLRAGVTEIELIIPNRISSYYGISDLFQTFANNAVENGQVPMNEPIVIAHSQQGSIHTVAVPWEKGLSYIGHKTSMDQLSSIEDEEVKLQPIDAQNTFLGGMDARDEYHQSPSVLLFKFNTSEEYIESFFKEQEEATGLMFYKTNSETNRMAYNAKNTFGYFSNIFHIEQSNEDFRFLAKFGVSYEEGKSEHMWFEMQNITEDFIQGILINEPYFIEDMSEGKSYYLDFDNLTEWVIYAGDAVIKPNNLYMFIGE"]}}, {"id": "<unknown id>", "location": "[1093318:1095685](+)", "type": "CDS", "qualifiers": {"locus_tag": ["ctg1_1024"], "transl_table": ["11"], "translation": ["MAVKKLLSVFLSFLLLLSFTGTLAQAEETASMSVEKAIQVFKQQGKTKGIVEGYIVGYTQSSSKYTKDPAKFDDTNVAIADSPNETNPDKIMPVQLPKGDVRTAVNVKDHPENIGKKVSLTGTLELYFSNPGLKSVTAYKFQGEGQNRVSDVVASPNGGEVAKGTAVTLMTNTEGATIYYTLDGSNPTNKSVRYNGQIVVNENSVVKAIAEKEGLTSSAISTFSFIIVNNEQVRIHDIQGKSHMSPYNGKKVYNVEGVVTALDKNGFYIEDNQLDNDPATSEGMYVYKKDANVAVGDLIQVDGVVEEYVGPGYAERFETDLTTTEIKASRVVVIAKDQSLPAPIVLGENGVKIPDQIIDNDAFGLFDPNEDAIDFYESIEGMRVTMPTPKIIAPQKNGNLYVTVKNGGDKIVTQYGTPLLDENQLNPERLSVKVPRDYVAKVGDTFTGDITGVVGYDYGSFRISPITELPAVVDGGFKQVGANIQPRLDKLTVATYNIENFSANKKETTDEKVKALAYSIKYNLKMPDIIGVEEMQDNNGSINDGTTDASLSAKRIIDAVLEIRGPKYEYVEIAPNNNLDGGAPGANIRVGFFYNPSRVKLAAVPKLLDKNVVRIGDESSLFESTRKPLAAEFTFQGQNVVVVANHLNSKIGDATPFGKVQPLVLKSEDKRIQLAQEVNQFVQGIQKKNTNAPVVVLGDMNDFEFAKPLKALEGTNLKNMLNTVPKENRYTYIHEGNAQVLDHILVTNNIAPHTIVDPVHLNSNIMKEHGRVSDHDPVLAQIDLKKAS"]}}, {"id": "<unknown id>", "location": "[1095811:1096111](+)", "type": "CDS", "qualifiers": {"locus_tag": ["ctg1_1025"], "transl_table": ["11"], "translation": ["MQARINGKLMNQFAIFFSTIVMLQFVADITGLTSNLDITYNLIHTATSYITFSLAVIFTLIGARRELSKYAIASLCLVVAIKAIYFVAVVILWGLAGTP"]}}, {"id": "<unknown id>", "location": "[1096165:1097011](-)", "type": "CDS", "qualifiers": {"locus_tag": ["ctg1_1026"], "transl_table": ["11"], "translation": ["MMRALRLNIKQAFCNRVSLIIMFSGLALIFIYHYYYVIRYIGDGTDAFVTTAFKWIGFRDNEMDVYLLLMPVIASFPFSTSYNSDKSDGFKPFVSKGISLFPYSVTKYIVTFFCGGLLYTFPFILSLLFCKLTIPDGEPTAGSGIINDNGMFANLYYESPLTYITVYIGINFLFAGLMALLGLAASAWSQKDYMAILFPFAVASIPYVLLNTIFPTIGGAPFHLYDPKQPLHGMSPYILTMQCTFFLLVSLFMYIQGVKRDRKKYRRRLQRRERCRKAFQV"]}}, {"id": "<unknown id>", "location": "[1097338:1097911](+)", "type": "CDS", "qualifiers": {"locus_tag": ["ctg1_1027"], "transl_table": ["11"], "translation": ["VAIDRKRSIIEAATKSFSAFGYKATTMDQVAKLANVGKGTIYTFFKNKEELFGEIISNLITEMKQVAESAIRSDVSFFENVHRALYSILEFRKEHQLMIKLIQEERDMGTKEVQEVMQQVDVEIVSVIQSYLKIAIEKGEISKCDPEITAFIMLRLYVSLIFDWEKNHEPLEKEKIAELFELYLLKGLSN"]}}, {"id": "<unknown id>", "location": "[1098128:1100606](+)", "type": "CDS", "qualifiers": {"locus_tag": ["ctg1_1028"], "transl_table": ["11"], "translation": ["MKWNQLLRKEFTEIIKSKKILIPIIAVLFVPILYAGMFLWAFWDPYKQLDDLPVAVVNLDKGAVFDGKPIEVGKGLVDNLKDNTSFKWEFVSEKEAEKGMEGRKYYMLVRIPDDFSSNATTLLKDDPKPLNLEYIPNESLNFLSSQIGGTAIEKIKGEVSSTLTKTYAEKMFDSIQDVSKGLADGAEGANKLHDGSSELHDGSSKVTDGLHTLQGKSGEMKDGAQKLADGSNKLVDGSGKVTNGLNTLNSKTGEMQTGIGKLQDGSQKVTAGLNTLVNKSGELKTGTNELAAGMEQLVGGQSQLEGVSQKIEKGLQELDSKVKSSAAGLEEMQAKVPTILNKVNEKIDGAEKNVNQLNGFTQSTAGDAKNAAQDVANLQKQIESLPKEYQEQLQPYITNAAKSTATVQQKVAVVSGGTKTLNEEVNQLKGEINQKASEMQNKLPNSGGINTLTDGITKLMNAQNQFVSKFHGFGEGLNNAKVGVNKLNKGSDQLIDGVTQLADGSSKVTGGLGTLSAGANQMSGGITQLVDGSSQVTTGLGTLNGGLNQMSTGSTQLIDGVNKLADGSGKVTDGLVKVNDGSGELAEKLGEGAEKTGEVKGTDKTYDMFASPVKVKTEKMAEVPNYGTGFTPYFLSLGLFVGALLLSIVYPLRDTVGVPKSGFSWFISKFGVLLSVGIIQAIVADVILLFGLGVEVQSIPYFILFSIVTSLAFIALIQCLVTAFGDAGRFIAIITLIIQLTTSAGTFPLELIPKFLQPFNAWLPMTYSVSGLKAVVSSGDFNFMWQNIGMLMIFIVVLSLGTIASLTLMHKRQFKNVAENQSVEA"]}}, {"id": "<unknown id>", "location": "[1100748:1100964](+)", "type": "CDS", "qualifiers": {"locus_tag": ["ctg1_1029"], "transl_table": ["11"], "translation": ["MMKGNPTYYFILYPLIFFLVFSLSPILFQKKEYTSMKDILGILLFYYVLISGYYFMDVVSERMKKDSKDKR"]}}, {"id": "<unknown id>", "location": "[1100998:1101304](+)", "type": "CDS", "qualifiers": {"locus_tag": ["ctg1_1030"], "transl_table": ["11"], "translation": ["MTESEMKFRDTTIRNFFDKENRLKSIPGQKKKKLVLLEHLISKLNAENQYTEKEINTFIKQYHDDFCTIRREFIVHRFMDREDSMYRINGREVWTKWEELK"]}}, {"id": "<unknown id>", "location": "[1101330:1101684](-)", "type": "CDS", "qualifiers": {"locus_tag": ["ctg1_1031"], "transl_table": ["11"], "translation": ["MNPILTDAKQLLHKEEKILSTLKCSLTGYMITHKVPYPGMLLATNQRLLFFSQYKNTFIAEFDYEKILSIETKRRIFDKKIIFYYEDEYITLGYITSSNVEAFIDLLQRNSKTSTGL"]}}, {"id": "<unknown id>", "location": "[1101817:1102327](+)", "type": "CDS", "qualifiers": {"locus_tag": ["ctg1_1032"], "transl_table": ["11"], "translation": ["MIRLVKETDAEAIMNIRKEIILSETTTKFFIVSPKKLPNDSNAEREKIRKSNEKGNLYIVYEVDRKVVGFLLFNRYELERLQHAGTMGMGIKEAYCNQGIGTKLIEFLISWAKGQKGLEKICLGVVSVNDRAIKVYKRMGFVEEGRQRKQIKYEDGSYGDDVLMGFYIE"]}}, {"id": "<unknown id>", "location": "[1102521:1103538](+)", "type": "CDS", "qualifiers": {"locus_tag": ["ctg1_1033"], "transl_table": ["11"], "translation": ["VSTIEDVAKLAGLSRTTVSRVINNHPYVSDEKKKRVQLAMKHLGFVPNSAARRLRKQKTETIAVLVPRITNPFFSRFIEAIEIAASEHKYKLIICQTRYLPEKEMEYLQLLSTKQVDGIILCSLENPWEDVEPYLQHGPIVLCNEYIEEANIPTVKFDHAQGAYIAAKHVLDQGYRNLIFCRGNETKLVSQQRKMGFLRAITEKSRQVEAIDFLENAFSWEDGKRIFHEVLKDKKNPTAILAGGDEVAAGIISEAKHHNWSIPDDLAVIGFDNQILSQITEPGITTIEQPIDEMARKVVDLMMDKIHTKNYRQKELYEFELELLVKGSTMKKDTMLLA"]}}, {"id": "<unknown id>", "location": "[1103577:1103706](-)", "type": "CDS", "qualifiers": {"locus_tag": ["ctg1_1034"], "transl_table": ["11"], "translation": ["MIDQPMEFFRNLPTKTCAHCGKEIDEQHEAYHNKCDDCVHEE"]}}, {"id": "<unknown id>", "location": "[1103886:1104621](+)", "type": "CDS", "qualifiers": {"locus_tag": ["ctg1_1035"], "transl_table": ["11"], "translation": ["MKMTVVGFWGGFPEAGEATSGYLFEHDGFRLLVDCGSGVLAQLQKYITPSDIDAVVLSHYHHDHVADIGVLQYARLITSATTRQLPELPIYGHTFDENGFHSLTHEPHTKGIAYNPEETLQVGPFSISFLKTVHPVTCFAMRITAGDGAVVYSADSSYIPEFIPFTKDADLFICECNMYAHQEAAKAGHMNSTEVASIAKDANVKELLLTHLPHTGNPSNLVTEAKQIFSGHITLAHSGYVWNS"]}}, {"id": "<unknown id>", "location": "[1104630:1105620](+)", "type": "CDS", "qualifiers": {"locus_tag": ["ctg1_1036"], "transl_table": ["11"], "translation": ["MLFIDNKGITDPRINLAIEEYCVKNLDINETYLLFYINEPSIIIGKNQNTVEEINADYVKEKGIHVVRRLSGGGAVYHDLGNLNFSFITKDDGDSFSNFKKFTEPVTKALGKLGVNAELSGRNDILAEGRKISGNAQFSTKGRMFSHGTLLFDSEIDHVVSALKVKMDKIQSKGIKSIRSRVANITEFLNEEMTTEEFRQLLLETIFEGETEIPTYELTEEDWKEIHKLSEERYRNWDWNYGKSPKFNLQHSHRFPVGQVDVRLEVKKGTVTECKIYGDFFGSLDVHDIEERLTGVQFDKDTFTAALEGVDIARYFGNITTEDFLHLFF"]}}, {"id": "<unknown id>", "location": "[1105791:1106220](+)", "type": "CDS", "qualifiers": {"locus_tag": ["ctg1_1037"], "transl_table": ["11"], "translation": ["MKRVMYVVLLLSFVIGMTACNSGSPSSRTILSIGKPAEDNVIYFTHTDNKRKIHDIQDMFQNKKWKRNETFSTVNKTPDVVLSIDENNKGLPTLYVTVYFHENGADVLNLYGEYTSLNKEELENLRKKMSAYYPKMIFGLVL"]}}, {"id": "<unknown id>", "location": "[1106381:1107914](+)", "type": "CDS", "qualifiers": {"locus_tag": ["ctg1_1038"], "transl_table": ["11"], "translation": ["VNLVQSLAETAKKKGEKPAYIFMDQSVSYDQLNKMVTRFSSNLAEMGIGKGDNVALVVGNSPHFLVGLYGTMKAGATVIPVNPIYTADEMHYILQNGDVKTIIVLDVFLPVIQSLTTRLPSLENIIICETSSDFNHTETEKMKTFTSFVGAGDLQYEGPELDEEDVAVILYTSGTTGKPKGAMLTHKNLYSNANDVASYLQFTADDRVVAALPMFHVFCLTVAVNAPIVNGATILMLPKFSPKEVFRICRTYEPTIFAGVPTMYNYLYLFEEASAEDVKTLRLCISGGASMPVALLQNFEKRFNVIVSEGYGLSEASPVTCFNPLDRPRKPGSIGTNIWHVENKIVNELGEEVPVGAVGELIVRGPNVMKGYYNAPEDTAATLKDGWLYTGDLAKMDEEGYFYIVDRKKDIVLVGGYNVYPREVEEVLYTHQSVAEVVVIGVPDENLGEAVRAYVVLKQANVTEEELMHYCTLHLAKYKVPKSIEFLIELPKNTTGKLLRRALREKAMQV"]}}, {"id": "<unknown id>", "location": "[1108091:1108679](-)", "type": "CDS", "qualifiers": {"locus_tag": ["ctg1_1039"], "transl_table": ["11"], "translation": ["MIDNRISKDYDHEIDDSLKEITDTTILLNFQKAIVSLYPHLIPIHAFAYDAWDDIVMPLFYEMVYKTFAFKYGIDINFKETHTYMFSLNSYKGIHHIECVPKCTTFKIYINEEWIEMDNKSLKENVFVFKSFGDGLHFLTGGIEIADAYRVGFDLVEVDIVSTITGLPSKTSIFIDKEHVDFVFVAETYDTNIQN"]}}, {"id": "<unknown id>", "location": "[1108810:1110139](+)", "type": "CDS", "qualifiers": {"locus_tag": ["ctg1_1040"], "transl_table": ["11"], "translation": ["MYLSLNFNTKIKHEGAGGKVTETNFVYDPINQLLNEALPNGTTKSYTYDGFGNRTSVKVVENGKETKSIAATFNEGNQLVKFGNESLTYDANGNRTSDGKYKYTWNEDDQLVAITKQGESNAFATYKYDEDNRRIEKSVNGQVTRYFYDGDSINPLYETDGSGNVLRQYVYSTSGARLAMKSKGQTLYYHYNPRGDVIAMTDQNREVVATYEYDSWGNVLKSDTKGIATENPFGYAGYMYDKEIGMYYLIARYYNPDHAVFLSVDPDPGDEDDPVTMNGYTYVDNNPVMLIDPDGNIPVAPLVIAGARMAAPHIARYAAKQAAKQAARKAKKRATLAANKRAGARAEELAKSALKKKGYDVLGSQVSVRTSKGIRRVDHLVRTPRGKLLAVEVKAGNARRTAMQLKKDKLMRKQGGKIIGKNAPRRLKDQVRKIRTVVVTPK"]}}, {"id": "<unknown id>", "location": "[1110153:1110789](+)", "type": "CDS", "qualifiers": {"locus_tag": ["ctg1_1041"], "transl_table": ["11"], "translation": ["MNKKELKLKLLQGLGEALKEKGYKTRTTQQDLVKKFDKGKISIHLAFINHPEDFHVTVDVGIRFDELENMKNQWDEGLTIKEKKETYTIGVELGNLVHREQKRWRVEKEEDILPVTMDILKEVKEYFIPYIDKYVDVENVFDLCVRDDDEAGLIGTIFDGARAQNAIGLALLLNKEEMLEQIIEKKKEYLKTRDKFELELFENFLSNMNLG"]}}, {"id": "<unknown id>", "location": "[1111279:1111720](+)", "type": "CDS", "qualifiers": {"locus_tag": ["ctg1_1042"], "transl_table": ["11"], "translation": ["LFQTIIYDKAKYHYEGDFPQELPMEQAFVHTGMFLGWIIDNNLFSDEFLEETEEEINKFKLRKMTGTQVYMFWDGVLSDDMLNDEGNQFAIDYFDFEKGLYLDDYDDVFLECDTLYQVQDTWENYFKLKEVIDIRYTEWKKLKNNG"]}}, {"id": "<unknown id>", "location": "[1111796:1112114](+)", "type": "CDS", "qualifiers": {"locus_tag": ["ctg1_1043"], "transl_table": ["11"], "translation": ["MKFPKDEDGQVLNMLYKQGIDFNKKHIVDFFIAIPDQGNGEKIIGRLQELGLNCELDYNEEFEDWTCTCSKEMYLVYEDIVKMQKELNKLGEEFGGYTDGWGAFV"]}}, {"id": "<unknown id>", "location": "[1112381:1112846](+)", "type": "CDS", "qualifiers": {"locus_tag": ["ctg1_1044"], "transl_table": ["11"], "translation": ["LAMTDEQFENYLVMCYDKLESKQQKFISDYNIYNFDEYWYDQDQCILQFKKNGQVLLEFSVVFIGSWSGKSNSWMWSWANENVADYARSKSNCLKDLQKITGSEVFINPLFECVQEMAYELAAFSIEYLDAEGMYMAPGERSDVFMAVMSPRAL"]}}, {"id": "<unknown id>", "location": "[1113079:1113637](+)", "type": "CDS", "qualifiers": {"locus_tag": ["ctg1_1045"], "transl_table": ["11"], "translation": ["MGLREIEKVTVFCLANENTDISYEVNRALGEIRIYVPYDFMDFLALNSVEEKYKEFCKLVRQYVVLGLEENSTLSSSVVKRYIEESLDEIVKQNYEGIFLVGKTPKKSPSRKKIAILKGIHRVKGFQLRCEVYDEKGLKIRDQLLVEEVGNEIVYSRFLGTLKWESENLIVVQSKSSSWKEEIYL"]}}, {"id": "<unknown id>", "location": "[1113677:1113836](+)", "type": "CDS", "qualifiers": {"locus_tag": ["ctg1_1046"], "transl_table": ["11"], "translation": ["MNFFRKDKLSDIQKKYYEHFGEPIQFVNYYSCGSVMYFQTDDTLYYVNLLNV"]}}, {"id": "<unknown id>", "location": "[1113921:1114329](+)", "type": "CDS", "qualifiers": {"locus_tag": ["ctg1_1047"], "transl_table": ["11"], "translation": ["MLCPSIKEFEIISGKKIASLVNFLIDEAPNPIKVMSKLNAEQVINEIKEFERELTSLLSKKIILWYAHENWDFGVQLELEDFMLYTKEVLHFIGYDDAQRSLIYSSLIVVDESMRSGFTFLKNEYDLEIVLWKEG"]}}, {"id": "<unknown id>", "location": "[1114465:1114585](+)", "type": "CDS", "qualifiers": {"locus_tag": ["ctg1_1048"], "transl_table": ["11"], "translation": ["MSFYKKEIKGDKLIISDESIDILMDAFQNKGEEMPKNIS"]}}, {"id": "<unknown id>", "location": "[1114673:1115684](-)", "type": "CDS", "qualifiers": {"locus_tag": ["ctg1_1049"], "transl_table": ["11"], "translation": ["MKRSKTYLKCLALSAVFASSAVTLSTPAAYAQTTSQVVTDIGQNAKTHTSYNTFNNDQADNMTMSLKVTFIDDPSADKQIAVINTTGSFLKANPTISDAPIDNYPIPGASATLRYPSQYDVAFNLQDNSARFFNVAPTNAVEETTVTSSVSYQLGGSVKASVTPNGPSGEAGATGQVTWSDSVSYKQTSYKTNLIDQTNKNVKWNVFFNGYNNQNWGIYTRDSYHSLYGNQLFMYSRTYLYESDAKGNLIPMDQLPALTNSGFSPGMIAVVISEKNTDQSNLQVAYTKHADDYQLRPGYTFGTANWVGNNVKDVDQKTFNKLFTLDWKNKKLVEKK"]}}, {"id": "<unknown id>", "location": "[1115955:1116501](-)", "type": "CDS", "qualifiers": {"locus_tag": ["ctg1_1050"], "transl_table": ["11"], "translation": ["MEKIDRRIIKSQNAIQSAFIEMLITDGFDEITVKNITEKANIGRKTFYLHYLDKYNLLDKIVDDHLDQLKEICYEKQNKEFIEGTIIWFEYFKEHKPFFAALFRSNSTLSFQKKLLTFIMGEIEKKLNTDTSVNKNIDKHIILKFLGTAVMGILESYVLDEIDSDVAFVATQVGELIRRNI"]}}, {"id": "<unknown id>", "location": "[1116673:1117591](+)", "type": "CDS", "qualifiers": {"locus_tag": ["ctg1_1051"], "transl_table": ["11"], "translation": ["MAVTKENIRFYARGLQVTGILNIPEGAEEKKQNPSIVCVHPGSSCKDQTAGLYAEKLAEQGYVTLAFDASYQGESEGTPRYIEEPAARVEDIRSAVDYLTTLPYIDEERIGVLGVCAGGGYAVNAAMTERRIKAVGTVVGANIGRLNRESNPIGVLEAIGKQRTAEVRGAEEMITNWIPKNQEELVAAGMTDIDIVEAVEYYTTPRGQSVNSPNKLNFTSMGSVIGFDAFHLADTLLTQPLQIIVGSKQGAFGSYKDGHELYEKAASEKKDLLVVEGVSHYDLYDQPEPVRIAVEKLTSFYKEHL"]}}, {"id": "<unknown id>", "location": "[1117737:1118844](+)", "type": "CDS", "qualifiers": {"locus_tag": ["ctg1_1052"], "transl_table": ["11"], "translation": ["VKNLRYLNIFTILIIYTLLMFYIGWNGWVWLHAVFGWESWGYYAFVVGFISYAYILVQVFKFLPFLRTIGSIWFAVIQYALMLLPLANIMVFLLQFSAEKEAAIIWTGAAVIAAFIFIFAYGVFNAYSPVVRKYEVHIPKKVEGRKSLRIAMASDMHFGKLSGVSHLKRLVRHVNEMEPDIILLPGDIIDDHPGVFIQKNMGPIMKQMKAPLGVYGVLGNHEYYGRAVPEFLQEMDKIDIRILLDEVITIEDDFYLVGRRDKTERDRQSFEQLMSTVDKSMPVIAMDHQPFELKQAAAAGVDLLLSGHTHRGQMAPNHIVTRRMYELDWGYAQKGAFHAIVSSGFGFWGPPLRLGSRSEIVQVEVTFE"]}}, {"id": "<unknown id>", "location": "[1118978:1119956](+)", "type": "CDS", "qualifiers": {"locus_tag": ["ctg1_1053"], "transl_table": ["11"], "translation": ["VIISDVLYGEFEVDQVVEELISSKSMQRLKGIHQNGASYLMNEKWNVTRFDHSVGVMLLVKKLGGSVKEQIASLLHDVSHTAFSHVIDYVFDNEDESYHEEIFSSVVKNSEIPAILAKYGYNYEDILLDDSKWTLLERSAPELCADRVDYTLRDMYTYGYVSLEEVHSFLEDVIAVDGKMVVQSVEMAEWFTETYYKEVIDFFMEPMNIYGNDMLAKTLKVALHKRIIHADDFLLEDEELISKLQQCNDPEVEALLSKVHRNVKVKEDRNDYDLHQKNKVRLIDPPLLREGKIVQSSVVSENIRQMSDIAYEKAVRGMYVKLISE"]}}, {"id": "<unknown id>", "location": "[1119999:1121124](-)", "type": "CDS", "qualifiers": {"locus_tag": ["ctg1_1054"], "transl_table": ["11"], "translation": ["MGCTEFKKLWKKYETGTLTHDEQELLESHIESCEECEAYLDELLTKTEPIKKKLPPKDLKIPFWRIKWKHRLQTFGFILSICIVIYIIGGVLSAFYFQANNDKRLKEIREVPSLALEATIPNSRVMGGGTSVEAFFRTNSQFDLVRTVGKKEMPLGTIETKSFLSSVDITKQTWMNPFYQPKLFFVHPKTEQGDYLKDSSKKVWDTLAKVHDGTVAEVAISFDKAYTLKELEPLLYSIFEAQELPPTPVWYALDTGQERKNVDDYILHGGEAIGFPEHVRFLDNETDGRKTQEDKVTEMMRVLSIHKKTVSKIAALSEKELNLDKRYQYVKDNGVKVYGIVITGPSKELLKLQNSPHVRYATLGDIEIWNWFDN"]}}, {"id": "<unknown id>", "location": "[1121129:1121615](-)", "type": "CDS", "qualifiers": {"locus_tag": ["ctg1_1055"], "transl_table": ["11"], "translation": ["VKRKQSLEDIYSEHMQDLFRYLLSLTGDSHYAEDLMQETFYRMLVHIDYYKGEEIRPWLFTIAYNAFIDWYRKEKKYKTTEVAEFHLPNVPSTEHAYFVKFEIASWLESLSILPLERRNALLLRDYYGFSYKEIAEMTGLSLAKVKIELHRGRKEIKSIKE"]}}, {"id": "<unknown id>", "location": "[1121752:1122655](+)", "type": "CDS", "qualifiers": {"locus_tag": ["ctg1_1056"], "transl_table": ["11"], "translation": ["MESYETQIQRSIDYIEEDVMEKQTLCNLARIAGFSESHFHRVFQALVGDTVMEYVRKRRLARAAYQLSHTDEKVIDIAFEHGFQSHETFTRAFKKLFQMTPSEYRKQEIETPMYYRVNVKQRKLNPYLGGIQMEYRIVNKPEFLMAGYELKTTSKEGKNHQDIPAFWQEYLQKDLGTTIPNRKDTSQWVELGLCTDFNLETGDFTYIIGMEVTDFENVPNEIAKRTFPAATYAVFTTPKVPHKEMVSSIHQTWNAVFSEWFPHSGYEHCGVTEFELYDERCHEDKSEFAQVELWIPVKKK"]}}, {"id": "<unknown id>", "location": "[1122960:1123233](+)", "type": "CDS", "qualifiers": {"locus_tag": ["ctg1_1057"], "transl_table": ["11"], "translation": ["MIERELEEGVIWTLIGLKFPDEKSSELVISNHPDINFTEVEVLVEDVQQTYESLKDNKDVKWIREPFPTESGHVAVMEAPDENVFVLVGK"]}}, {"id": "<unknown id>", "location": "[1123524:1125267](-)", "type": "CDS", "qualifiers": {"locus_tag": ["ctg1_1058"], "transl_table": ["11"], "translation": ["MNFNKRLIIQFIMQHVFVLVTLLIAVVAAFTYLIFLLTSTLYEPNIPDSDSFTISRYISSEDGHISLQSEVQDLIKEKNDWLQVVDENGKILYHFNTPNDVPNAYTKTSLVAYIQHHIESNYKFTYWEIELEEKKVLVIYGGMLKSNALLTAIQKEHSSLTMDSFTLTDQEKQLLSKEKAALQIFNQNGEEVFSYTTGKKKTFSAIQIALNEKEPWNHKENTSSFYDANSGNLLVVTAKNDHYYPDDEIEDVFTKKFLIGCGLILLIVFVYLVILSIWYGNKFGKPLLHAMRWLKNIAGGKYEEPISKKGKPVRFRRSGKEKWSFRLFRDVTSSLEHLSITLKKNDAMRQVLQQTREEWITGLTHDLKTPLSSIYGYALLLESNQYNWTDRDIQQFGSVMKEKSQYMTTLIDDLSLTYQLKNNSLPAQHVNVEINQFVQKVLLQFINNPTLQNQNIEFVPSSNKIQYFIEEKWFQRIIENLLVNAVKHNNETTTVIVKLSQNANSFILSISDDGKGMDEKTKELLFERYYRGTNTEESNIGTGLGLAITKQLVHAHNGTISVDSALGKGTTIILVFPFRS"]}}, {"id": "<unknown id>", "location": "[1125276:1125981](-)", "type": "CDS", "qualifiers": {"locus_tag": ["ctg1_1059"], "transl_table": ["11"], "translation": ["MYQANILLVDDETAILQLLTTILEKEGFSHITTATSAEIALSLTKENNYDLIILDVMLPGQSGFDICPIIRQQTDCPIFFLSAKASDLDKISGFSYGADDYITKPFNPLEVVARMKAQLRRHMKQAVPHEQKSHSISFGRFEIDQHSAELTVDGHIVECSAQLFQLLLFFCENPNYVFSKEEIYEKVWGAPAYNGDDNTVMVHIRKLREKIEHDPSKPEYIKTVRGLGYKFVTK"]}}, {"id": "<unknown id>", "location": "[1126121:1126970](+)", "type": "CDS", "qualifiers": {"locus_tag": ["ctg1_1060"], "transl_table": ["11"], "translation": ["VNPFQVMRARYFLIVFALLILIARSSGELLTSIFHIQNSSFINILIFYILPMVWIFYEYKKHRISFSLFVNKNETFNLVQVLYITVMLCIFSYGYLILYMYSFAWITPDFIMNALHEPIIDSTGGYVYQVIRVVFIAPIIGEFVFRGFLLQRFATKWGTSIATIVVAILFALLHVDFLGAAIFSIVLSIVYIRTESLLMPIAIHMLNNAFVMGAAFLISREKIMSFADFSNYTTFFPGLIIFITGLNLVLIFLFVNRKYWSKEVPVIYAEQEKSFSDVVGSK"]}}, {"id": "<unknown id>", "location": "[1126971:1127328](+)", "type": "CDS", "qualifiers": {"locus_tag": ["ctg1_1061"], "transl_table": ["11"], "translation": ["MKKTVEKILKEIIDATSIADMCDKSFCNWIQPVVDTFVFPEYYLFSSNHLKENIISLLIVLGVVLIFGLIVEEMMKRIFRKNGEKYMWVHKVFEKVIVAFLLFYSMKTIIYFIALKHH"]}}, {"id": "<unknown id>", "location": "[1127359:1127659](+)", "type": "CDS", "qualifiers": {"locus_tag": ["ctg1_1062"], "transl_table": ["11"], "translation": ["MNETISSNKFFYLILLSLVLITTVNVILRWEEAYFFMYLALHLLGILCISGGVVTEKKSEESVNYMCVIGLILLLAVQGIMKYSSFSLQDFSLLIDVLP"]}}, {"id": "<unknown id>", "location": "[1128021:1129290](+)", "type": "CDS", "qualifiers": {"locus_tag": ["ctg1_1063"], "transl_table": ["11"], "translation": ["VRKVIGWSLFLYVGFALLIYWYLFGWNHELIPDMYKGTSADPETFMSARELTLSQDYSRVKNLLYFLATPLEWIILLFVLVLGISRKFEKWSKETTKISVLQVAIYFFYLSLLTTVLALPMQWIGRKVSVDYGISTQSTQSWIKDHVIGFWESYATMLIVVTVLLWLIRKFPKRWWLAGWALSVPFTIFLTFIQPVVIDPLYNDFSTLKNKELETKILAIADKADIPAKHVYEVNMSEKTNALNAYVTGIGPNARIVMWDTTLKQLKDKEILFIMAHEMGHYVMKHIYFGVASYVLLSFIGMFLISRIINMCIRKWGDTLQISKVACFSILPLFFLISSVLSFAAQPATNYVSRIEERAADQYALNMTKDGKSGVKTFQYLSKTSLSQVNPPALVKFFLYTHPPIFERIHTFEQYEKQRKKE"]}}, {"id": "<unknown id>", "location": "[1129424:1131152](+)", "type": "CDS", "qualifiers": {"locus_tag": ["ctg1_1064"], "transl_table": ["11"], "translation": ["MYFLQNLKVKYKLLALISLAVLGMIIISSVAIHSINKIKHDTEVVVDDYQYSAILLEGMLRTQNSLEYNLLELITASQNEVANKEGIIDNIEKDLKKYDSLLKEYDDGFNLSKQEDELFQKMKKSLPSYKDTYKKLFEKAKATNEPQMVNEFQKELKPKGIELAGYAVDLESYVSNLADQVFKDSQKMIDRSVITFIILVVVTTIVICIVSYIISKLIVAPLQTVSRMMERAKEGDLTVHGDYTAKDELGVLVSNFNEMIAGLRTNMQEVENNIQLLFQHADGVVSASEVSSSAAKKITMDIEEVANGAESQMQAMEQTAGAMEELTQGMQSIVNTSSSVNELSAQSALDAENGNKLMKQMIQQMDTIQNSVHSGVKQVETMKEQSEEIVKIIDVMQGITSQINLLALNAAIEAARAGESGRGFAIVADEVRKLAEQSSDSAKQIENLITQVMGTTNHTVHMMGKVDNEVQAGTQVVMHTEKVFGTITEKVQQVSEQIQTVSMSTDEIAASSEEISASAEDMAQISQRSSDRTDRVKESIQQQEKSVQEISVSIEHMHNAAGKLKQIVGQFTLQK"]}}, {"id": "<unknown id>", "location": "[1131283:1131535](-)", "type": "CDS", "qualifiers": {"locus_tag": ["ctg1_1065"], "transl_table": ["11"], "translation": ["MKVTIFMIYISEVAFLSTDNSPSLPLRKVSAIPTNIRIIPTTCILVGLNPVKTVSNNIATAGSKNTNTEIILVDKCLKLSKNK"]}}, {"id": "<unknown id>", "location": "[1131793:1132450](+)", "type": "CDS", "qualifiers": {"locus_tag": ["ctg1_1066"], "transl_table": ["11"], "translation": ["MKKKILGVMMIATMAGGIFAGTNVTPVKAEEYPQMIVFEDVPYGFWAYDAIMDLAYHKIILGYGNGKYGVGDLTTREQVAGIIYRTLEMKEEGSVANPYKDISDSTTTFKKEILALTKRGVFTGDGQGNFRPKAPVSRAEMAVILKRAFTFETKQKHTFKDIPKGHWAEDAISALQSNNVVRGTGNGMYELNRPVPREQYAQFINNAIINYHLKEDWR"]}}, {"id": "<unknown id>", "location": "[1132691:1133354](+)", "type": "CDS", "qualifiers": {"locus_tag": ["ctg1_1067"], "transl_table": ["11"], "translation": ["MSKKLLKTATALTIMGGVLFSAESNNVKAESAPLQKTNTIVFKDVPKGHWAYEAIHDLAEQEIILGYGDGIFGFGDNVTREQVAALIYRVFDMEEQDEYENPYGDIDENSTSFIEEILALTEMGIFQGDENGNFRPKATLTRAEMAQVLTNAFDLQAKGSHNFNDVSANSWATNAISAVQTNGITMGIGEGKFGPSMKVTREQYAQFLHRAILHDMEQGQ"]}}, {"id": "<unknown id>", "location": "[1133574:1135164](+)", "type": "CDS", "qualifiers": {"locus_tag": ["ctg1_1068"], "transl_table": ["11"], "translation": ["MSTQTSRVTLVGEMLPAYNEILTPEVLSFLKELHENFNERRIELLQKRVEKQKRIDAGEFPKFLEETKHIREADWTIAKLPKDLEDRRVEITGPVDRKMVINALNSGAHLFMADFEDSNSPTWENAVEGQINLRDAVKGTISHENDKGKEYRLNEKTAVLIVRPRGWHLEEKHMQVDGENMSGSLVDFGLYFFHNAKALLAKGSGPYFYLPKMESYLEARLWNDVFVFAQKYIGIPNGTIKATVLLETIHASFEMDEILYELKDHSAGLNCGRWDYIFSFLKSFRNHNKFLLPDRAQVTMTAPFMRSYSLKVIQTCHRRNAPAIGGMAAQIPIKNNPEANEAAFEKVRADKEREALDGHDGTWVAHPGLVPVAMEVFNHIMKTPNQIFRKREEICVTENDLLEVPVGTITEEGLRMNISVGIQYIASWFSGRGAAPIYNLMEDAATAEISRAQVWQWIRHEGGKLNDGRNITLELMEELKEEELAKIEREIGKEAFKKGRFQEATMLFTNLVRNDEFVPFLTLPGYEIL"]}}, {"id": "<unknown id>", "location": "[1135187:1136465](+)", "type": "CDS", "qualifiers": {"locus_tag": ["ctg1_1069"], "transl_table": ["11"], "translation": ["MKNERIEKLQESWELDERWKGITRPYSAEDVIRLRGSIDIEHTLARRGAEKLWTSLHTEDYINALGALTGNQAMQQVKAGLKAIYLSGWQVAADANLSGHMYPDQSLYPANSVPAVVKRINQTLQRADQIQHMEGSDDTDYFVPIVADAEAGFGGQLNVFELMKGMIEAGASGVHFEDQLSSEKKCGHLGGKVLLPTQTAVRNLISARLAADVMGVPTIIVARTDADAADLITSDIDPVDKAFITGERTPEGFYRTNAGLDQAIARGLAYAPYADLVWCETSEPNLEDAKRFADAIHKEHPGKLLAYNCSPSFNWKQKLDEKTIASFQKEIASYGYKFQFVTLAGFHSLNYGMFELARGYKERGMAAYSELQQAEFAAEKHGYSATRHQREVGTGYFDEVAQVITGGTSSTTALKGSTEEAQFTK"]}}, {"id": "<unknown id>", "location": "[1136574:1137195](-)", "type": "CDS", "qualifiers": {"locus_tag": ["ctg1_1070"], "transl_table": ["11"], "translation": ["MSNYDNEEKLTGGNVSNVYRSENTVRRELKPDSAKMLRLYHDAVSDFPLLDDWKPMDHTPNNIEVLCHNDFAIYNIIFNNEKPVGIIDFDVAAPGPRLWDIAYTLYTCVPLSRVYYTESGEAIHYESSQHADRIKERVKLFVQSYGKNMDEDYLGMVLLRLEGLCTYMKRKAQEGDLNFQRMIDEGHLEHYEKDMKFIRNHRAEWR"]}}, {"id": "<unknown id>", "location": "[1137214:1137709](-)", "type": "CDS", "qualifiers": {"locus_tag": ["ctg1_1071"], "transl_table": ["11"], "translation": ["MNNKIPRKTLKRIEEDIENNNLGKARDRLHGLIFTYPNELHLRKQLGDIYYKLQYPEMAGRYWYLEEHKTDIMHESCLLFEKSMGNNPHHIARALKFKGDSNHIKALYKDQPLSSVQKKVAEELIYEYKETWQDKLVPFGCLAFLACLLFSAIVGLFTIWNWIF"]}}, {"id": "<unknown id>", "location": "[1137992:1138196](+)", "type": "CDS", "qualifiers": {"locus_tag": ["ctg1_1072"], "transl_table": ["11"], "translation": ["MAVTGQVKWFNNEKGFGFIEVPGENDVFVHFSAIETDGFKSLEEGQKVSFEIEDGNRGPQAKNVIKL"]}}, {"id": "<unknown id>", "location": "[1138397:1138601](-)", "type": "CDS", "qualifiers": {"locus_tag": ["ctg1_1073"], "transl_table": ["11"], "translation": ["MDKENLLSQQVNSIPSDALNTPSKEQEQLLETSSQNVQNSNNNTNKKDETQGLSGKDSPISIKNTNL"]}}, {"id": "<unknown id>", "location": "[1138951:1139137](-)", "type": "CDS", "qualifiers": {"locus_tag": ["ctg1_1074"], "transl_table": ["11"], "translation": ["MEEKEIQPSIQMKNSSVIIVKNSASIIFGLFFILLFFAKPFRKSKCTECKKREKKNVAKKE"]}}, {"id": "<unknown id>", "location": "[1139420:1140002](+)", "type": "CDS", "qualifiers": {"locus_tag": ["ctg1_1075"], "transl_table": ["11"], "translation": ["MESKVERYVENYVVTKNTMALLPVILSEKKIVTRVVEMNDSFFVFQKPLDIIERSCRKHGSSFLGRKEGTKELTHITHKAPIAISPTDQLYFFPTYSYSRKECAWLSHFYIEGNKELKDGNLIIRFINGFAVKLEISKTSFENQQNRTAKLRTEYEDRRKKQGSPCFKEIDKKEESTLRPAYERVYFVKEGEV"]}}, {"id": "<unknown id>", "location": "[1140431:1141025](+)", "type": "CDS", "qualifiers": {"locus_tag": ["ctg1_1076"], "transl_table": ["11"], "translation": ["MDFQTIKEYFSPENMDHIVESYKAFGPLLGIGLPMIEALIPALPLIVFVLANAVAFGFWLGFLYSWLGSVMGALLVFFIIRHFGRSRFFSFVNKHERVRKAMGWIERKGFAPIFVIFCFPFTPSALINVVAGLSRISVKQFGLALAFGKLVMIFILTYIGHDLMSFIHNPVKSVIVAIGIFILWYVGKKIEVKLELH"]}}, {"id": "<unknown id>", "location": "[1141081:1141645](+)", "type": "CDS", "qualifiers": {"locus_tag": ["ctg1_1077"], "transl_table": ["11"], "translation": ["MKKTLKKEGIEWIRTILIGVLLAVFFRTFFFSTYVVEGKSMMPTLQDGNMLVVNKVSYQVGDLNRFDVVVFHANKKEDYVKRIIGLPGDHIEYKHDKLYINGQFIDEPYLEKYKKEINGRQLTGDFKLEELTKEKLVPPGFIFVVGDNRLGSWDSRHFGFVKADTVVGKVDLRYWPIQEVQTNFSKG"]}}, {"id": "<unknown id>", "location": "[1141760:1145276](+)", "type": "CDS", "qualifiers": {"locus_tag": ["ctg1_1078"], "transl_table": ["11"], "translation": ["MSLRFVIGRAGSGKSTLCLREVQEELKQRPRGKTILYLVPEQMTFQTQQALIGSEDVRGSIRAQVFSFSRLAWKVLQEVGGASRLHIDEAGVHMLLRKIVESRKDGLSVFQKAAEQNGFFEHLGSMIAEFKRYNVTPSNVYEMWQQLDAHSSSAEQKLLANKVYDLQLLYDDFERALIGKYLDSEDYLQLLVEKLPQSEYVNGAEIYIDGFHSFSPQELEIVRQLMICGARVTITLTIDEKTLAQPVNELDLFYETTLTYEKIKQVAREEKIEIEKIIPLMEQPRFHSPALAHLEAHYEARPNEKFNGEASVTISTAANLRAEVEGVAREIRKLVANEKYRYRDIAVLLRNGESYYDVMRTLFTDYNIPHFIDEKRPMSHHPLVECIRSALEIISGNWRYDAVFRCVKTELLYPLDVRKETMREEMDEFENYCLAYGVQGKRWTSEDPWMYRRYRSLDDTNGMITDSEREMEEKINRLRDVVRTPVIRMQKRLKRAGTVMQMCEAVYLFLEELDVPKKLEELRIRAEESGDFLFATDHEQVWEEVMSLLDTFVEMLGEEKMSLSMFTDVMSTGLEALQFANIPPSLDQVLIANIDHSRLSDVKATFIIGVNEGVIPAAPMDEGMLSDEEREVLGAAGIELAPTTRQTLLEEQFVMYQMVTRASERLYISCPLADEEGKTLLASSFIKKIKRMFPNVKDSFITNDVNDLSRSEQISYVATPEVTLSYVMQQLQTWKRYGFEGNLDFWWDVYNFYVTSDEWKQKSSRVLSSLFYRNRAKKLSTAVSRDLYGDIIKGSVSRMELFNRCAYAHFAQHGLSLRERDIFKLDAPDIGELFHAALKKIADKLLRENRTWADLSIKECEHLSVLVIEEIAPLLQRQILLSSNRHFYLKQKLQQIIFRTSIILREHAKSSGFVPVDLEVPFGMGGTGSLPPMEFSLPNGVKMEVVGRIDRVDKAEDENGTFLRIIDYKSSSKALDLTEVYYGLALQMLTYLDVVTSNAQTWMKKGQAASPAGVLYFHIHNPIVEMKGDASEAEIEKEILKKFKMKGLVLGDADVVRLMDNKLSTGSSDIISAGLKKDGSFSARSSIANEQEFNVLQKYVHHTFENIGKDITEGVIDIAPYKMGNKAACTFCNFKSVCQFDESLEDNQFRTLKDMKDSEAMEKIREEVGGE"]}}, {"id": "<unknown id>", "location": "[1145272:1148998](+)", "type": "CDS", "qualifiers": {"locus_tag": ["ctg1_1079"], "transl_table": ["11"], "translation": ["MIENWPKKPEGSQWTDDQWKAVVANGRDILVAAAAGSGKTAVLVERIIKKIINEENPVDVDRLLVVTFTNAAAQEMKNRIGEALEKVLIDEPGSQHVRKQLSLLNKASISTIHSFCLQVIRGYYYMLDVDPRFRIANQTENELLKEEVLDDILEEEYGIEDNTIFFELVDRYTSDRSDDDLQRMILALHTESRAHPNPEKWLDKLVEAYDVEGKTIEDLVYASYLLEDVKFQLETAEQHIRKATELAMLPDGPAPRVETLQADVALLGTLSSAARESWTSVYEAMQNVSWQTLKRIKKSDYNEDVVKQVDSLRNKAKDEVKKLQEELFSRKPESFLRDFQDMHPVLEKLVQLVKVFTERFQAMKRDKGMVDFTDLEHFCLQILSEQSENGEMNPSAVAFQYRNKFTEVLVDEYQDTNFVQESIIKFVTKDSESEGNLFMVGDVKQSIYRFRLAEPGLFLGKYKRFTQEGLGGGMKIDLAKNFRSRHEVLAGTNFIFKQIMGEEVGEIDYDADAELKLGATYPEGEDVAAELLCIQQTEEEVIDGEEGAEVEKAQLEARLMAQRIKAMVDSGYEVYDRKTDSMRPVQYRDFVILLRSMPWAPQIMEELKLQGIPVYADLATGYFEATEVNIMMNVFRVIDNPMQDIPLAAVLRSPIVGLNDEDLATLRAHGKKGSFYEVMSSFLKGAPLEEEQELHEKLEWFYNLLQGWREFARQQSLSDLIWKVYGETGYYDFVGGLPAGKQRQANLRVLYDRARQYEATSFRGLFRFLRFIERILERGDDMGTARALGEQEDVVRIMTIHKSKGLEFPVVFVAGLGRRFNTQDLMKRFLLHKDFGFGSQFIDPRKRIKYTTLSQLAIKRKMKMELIAEEMRVLYVALTRAKEKLILIGTVKDANKEMEKWLDAREHSEWLLPDHIRAGASCYLDWIAPSLYRHRDSEMLLELGQGSIPDEIYGYDTNWKVEVVDGNTLLAPEPVQEEKQELLEALREKKAVPLQSERKEEVYDRLMWKYGYEDATSYRAKQSVTEIKRNYQSEEGSDNAFIKKLRTPIKTRPRFMEKKGLTYAERGTAVHAVMQHVDLKKPITVEVLQEQIAGMVNKELLTFEQAEEIAIEKVISFFDSDLGKRVLAAKSVEREVPFTMMLAAEEAYQDWQGKSEETILVQGVIDCMIEEEDGITLIDFKTDTIEGKFPGGFEQAKPILEDRYKVQLSLYAKALEKSLQHPVKEKCLYFFDGNHVVNIEE"]}}, {"id": "<unknown id>", "location": "[1149010:1149298](+)", "type": "CDS", "qualifiers": {"locus_tag": ["ctg1_1080"], "transl_table": ["11"], "translation": ["MVTEKTLRTCEKGHEYYKSSDCPTCPTCEKEKKPKTGFLSLLSSPARNALQHHGIHTIEELSKYSEKEILKLHGMGPASMPKLRKALEERGLSFK"]}}, {"id": "<unknown id>", "location": "[1149435:1149651](-)", "type": "CDS", "qualifiers": {"locus_tag": ["ctg1_1081"], "transl_table": ["11"], "translation": ["MPSVVGNLVVQNSNGSFNLGDFYNVSPKENTKAYNGSGASNVGFVVNTFNGVSATNTFDSDVADQDQIGTA"]}}, {"id": "<unknown id>", "location": "[1149693:1150080](-)", "type": "CDS", "qualifiers": {"locus_tag": ["ctg1_1082"], "transl_table": ["11"], "translation": ["MLHHVSIVQNVSIISLGITAVFQVGDANQMELKSRALAVHREIPCYIRGEGRFDAFEIFTDEHITIPKRTTDVKLNIVNECPFIEVNNVELRTLLNSGCFQIGNVDYGFNNSRIMQIRQYITDEPSAQ"]}}, {"id": "<unknown id>", "location": "[1150095:1150290](-)", "type": "CDS", "qualifiers": {"locus_tag": ["ctg1_1083"], "transl_table": ["11"], "translation": ["MNLNVVNRELKVGQIKMNGVSSSALFLIGDANLLILSSILDTPFETVTEGPFVPLVTDVPPTPG"]}}, {"id": "<unknown id>", "location": "[1150296:1150911](-)", "type": "CDS", "qualifiers": {"locus_tag": ["ctg1_1084"], "transl_table": ["11"], "translation": ["MNQDIYTYLHQLQQALQTQQAAILNLEDQVRQLQEELNELKNRPSSSVGKVEYKFDQLKVENLNGTLNIGLNPFSAKGQQIEDFQVDTETLKVNPETETNPDFYQGILQEMHRYLDEEAYNRILHFEQEERTPLDEMYRQMMVDDIKKQMEHRLPYYLSQVQSYEGISTDPDYLRDIIIQAMKQDIDKAFLSFIQHIPGNFRKE"]}}, {"id": "<unknown id>", "location": "[1150978:1151185](-)", "type": "CDS", "qualifiers": {"locus_tag": ["ctg1_1085"], "transl_table": ["11"], "translation": ["LNFYVNQSIIINSIKIDSITTSSVFQIGTAGSIKALSKFSNTGGFTEPLRPLQANGQIISIKPSTSSS"]}}, {"id": "<unknown id>", "location": "[1151199:1151421](-)", "type": "CDS", "qualifiers": {"locus_tag": ["ctg1_1086"], "transl_table": ["11"], "translation": ["MPAMVGHIRIVNIGSSGIFHIGDVFAIRPISYSRAFAGAGSFNVGDNVSVYNYQSATTVNDSDVVDQAIIGST"]}}, {"id": "<unknown id>", "location": "[1151517:1151697](-)", "type": "CDS", "qualifiers": {"locus_tag": ["ctg1_1087"], "transl_table": ["11"], "translation": ["MFEQAIEKKREKMIYFAERYGMTSQKTVDCSQELDRLLNVIWHVHTDFHSNQTLNTHTQ"]}}, {"id": "<unknown id>", "location": "[1151943:1152843](+)", "type": "CDS", "qualifiers": {"locus_tag": ["ctg1_1088"], "transl_table": ["11"], "translation": ["LRFVTAKKEEKVFVGIVDEEEEKVLHLREAQRQKREKVTIPITMLECIERGTECFEKVCEIVNWAKENGEAAYYPLTEVKILAPIPRPRKNILCVGKNYREHAVEMGGVESIPENIMIFTKAPTTVIGINEQINGHPHATDELDYEGELAVIIGKRGKQIKKEKALEHVFGYTIINDVTARDIQRKHKQFFLGKSFDTFCPMGPYLIHKSVVNAPNALHIETVVNGEVRQTSNTNKMIFSIEEIISTISKGMTLEPGDIIATGTPAGVGKGFTPPKFLHAGDEVVITVEGIGTLRNVVK"]}}, {"id": "<unknown id>", "location": "[1152878:1153163](-)", "type": "CDS", "qualifiers": {"locus_tag": ["ctg1_1089"], "transl_table": ["11"], "translation": ["MLLRYGKQINYLATSFILVTFCGFLLSTTWLTHYSTPTTFTLLKASFWTAVILTIIGFGREKSALTVILFGICTLAFIGLYTFSVIDYLYNPRP"]}}, {"id": "<unknown id>", "location": "[1153273:1154464](-)", "type": "CDS", "qualifiers": {"locus_tag": ["ctg1_1090"], "transl_table": ["11"], "translation": ["MIQTKDIIELTDTYGANNYHPLPIVISKAEGVWVEDPEGNRYMDLLSAYSAVNQGHRHPKIINALIDQANRVTLTSRAFHSDQLGPWYEKVAKLTNKEMVLPMNTGAEAVETAIKTVRRWAYDVKKVEANRAEIIVCEDNFHGRTMGSVSMSSNEEYKRGFGPMLPGIVVIPYGDLEALKAAITPNTAAFILEPIQGEAGINIPPAGYLKEALEVCKKENVLFVADEIQTGLGRTGKVFACDWDDVTPDMYILGKALGGGVFPISCVAANRDILGVFEPGSHGSTFGGNPLACAVSIAALEVLEEEKLTERSLQLGEKLVGQLKEIDNPMITEVRGKGLFIGIELNEPARPYCEQLKAAGLLCKETHENVIRIAPPLVISEEDLEWAFQKIKAVLS"]}}, {"id": "<unknown id>", "location": "[1154614:1154980](+)", "type": "CDS", "qualifiers": {"locus_tag": ["ctg1_1091"], "transl_table": ["11"], "translation": ["MVHMHITAWALGLILFFVAYSLYSAGRKGKGVHMGLRLMYIIIIVTGFMLYMSIVKTATGSMHMWYGLKMLTGILVIGGMEMVLVKMSKNKPTGAVWGLFIVALVAVFYLGLKLPIGWKVF"]}}, {"id": "<unknown id>", "location": "[1155182:1155737](-)", "type": "CDS", "qualifiers": {"locus_tag": ["ctg1_1092"], "transl_table": ["11"], "translation": ["MIQRKHILYNQPRAHTVGNVEYINNEWVFFDDENDEAFLLEDIAEDGFEVLYNNNWLPARFYEQDVLQIANEQHHLQNGEMIRIRKKLLLSYNEWLEELPDSVFTLLTESLQSLHYSLYDCMYCHNYLSFLPKEESREGVNILLFDNEEMICTLQHHFVRHTTSNKNMFRFTKVNGEELHIDAT"]}}, {"id": "<unknown id>", "location": "[1155976:1157824](+)", "type": "CDS", "qualifiers": {"locus_tag": ["ctg1_1093"], "transl_table": ["11"], "translation": ["MCGITGWVDYKRSLEGERDVVTKMAETLAKRGPDDNKVWIKGNVAFGHKRLIVVDPEGGKQPMTCLKDETNYAICYNGELYNTEDIRKELLRRGYTFKGHSDTEVLLASYIEWKEECVDHLNGIYAFAVWDEQKEQVFIARDRLGVKPLFYKYDSGRLLFGSELKAILSHPDVKAEVTLEGLSEIFGLGPSRTPGHGIYAGIKELRPGHAMTFSKNGLCIWRYWNVESKKHEDSFEETVEKTRFLLQDAITRQLVSDVPLCTFLSGGVDSSAITAIAAKEYARSGKGQLHTYSVDYEDNDKYFKANAFQPNSDAPFINLMTETFQTTHHRCVISNEQLAEYLTEAVLVRDLPGMADIDSSLLWFCREIKQDFVVGLSGECADEIFGGYPWFYREDDLQSSAFPWMRSTEAREQLLKKEWRNKLNLQQYVQRRYEESIQEVPILEGESPLEAKRRQLFYLNMVWFMTTLLDRKDRMSMGASLEVRVPFADHRLVEYAWNIPWEMKMYKNREKGLLRKALEDVLPHDILYRKKSPYPKTHNPHYTKAVTVWLQNLLTDKGSILHELFDKEQLSGLIQSGGSAFQTPWFGQLMTGPQLLAHLAQIHVWFKEYGVNIKE"]}}, {"id": "<unknown id>", "location": "[1158009:1158969](+)", "type": "CDS", "qualifiers": {"locus_tag": ["ctg1_1094"], "transl_table": ["11"], "translation": ["MTKEKIGLLVMAYGTPESLDDVEAYYTHIRHGRKPSEEALEDLIGRYKAIGGISPLAKITKEQAHKLTDSMNNIFTEYEFTCYLGLKHTAPFIEDAVEEMKRDGIEQAISIVLAPHYSTFSIKAYNDRAIRLSKEIGGPVIEPIEQWYDEPKFISYWTDQIKETFTKIEDKEKTVVIFSAHSLPETIIAAGDPYVEQLQHTADLIAGAANIQNYTTGWQSAGNTPDPWIGPDVQDLTKDLYEEHGYESFIYCPVGFVAEHLEVLYDNDYECKVVTDELNAKYFRPNMPNAQSAFIDCLAEIVSKKVKEIVDKDLVLNNN"]}}, {"id": "<unknown id>", "location": "[1159028:1160495](+)", "type": "CDS", "qualifiers": {"locus_tag": ["ctg1_1095"], "transl_table": ["11"], "translation": ["MNPNNRLTTNQGAPVGDNQNSRTAGRRGPVLLEDYHLVEKLAHFDRERIPERVVHARGAGAHGVFVTKNSMKPYTKAAFLQNEGTETPVFVRFSTVIHGQGSPETARDPRGFAVKFYTEEGNYDIVGNHLPVFFIRDAIKFPDMVHSLKPAPDTNIQTPDRYWDFMTLTPESTHMMTWVFSDYGTPASYREMEGFGVHSFKWINEEGKIVYIKYHWKPQQSVRNLNAKEVQEVQGKDFNHATRDLFDAIEKGNHPKWDLHVQVMQLDEMDSLDFDPLDPTKVWPEDRFPLIEVGTMTLNRNPKNFFAEVEQVAFSPSATVNGIEPSEDKLLQGRLFSCPDTQRYRLGANYLQIPVNCPYAAVHNQQRDGAMQMNQNPSTINYEPSRHAENPVEDKAYRDSTMKVEGYVSREKIEKPNDFKQAGERYRSFSKEEQDNLIANLTNDLKDVNERTKLLAVCNFFRADQEYGMRLAQALNVDITQYVGNAPK"]}}, {"id": "<unknown id>", "location": "[1160759:1161986](-)", "type": "CDS", "qualifiers": {"locus_tag": ["ctg1_1096"], "transl_table": ["11"], "translation": ["MEDTVFMFVTTVMVMLMTPGLALFYGGMVRSKNVLSTTMHSYSAMAIVSIQWIVIGYSLSFGPDWHGLIGTLDWFGLNGVTYAPNPDYSSTIPHNLFMMFQLMFAILTPALISGAFAERMRFSAFLIFILLWTTIVYNPVAHWVWGLGGWLRELGALDFAGGNVVHITSGVAGLVLAIFLGKRKNINGSSPHHLPFTMLGAGLLWFGWFGFNVGSALSLNDVALTAFINTNIAAAASALTWMLSEWFFQSKPTAMGAACGVVSGLVAITPACGFVTPFSALLIGAIGGIICFGAVFFLKTKFGYDDTLDAFGCHGIGGTWGGIATGLFATTAVNGDGANGLFYGNAALLFKQLIAIGATYAFTIIMTYAIIKAINFFLPVRVDEHEEHMGLDISMHGEKAYEHAERVN"]}}, {"id": "<unknown id>", "location": "[1162150:1163506](+)", "type": "CDS", "qualifiers": {"locus_tag": ["ctg1_1097"], "transl_table": ["11"], "translation": ["MRFTWIIGIIFLQLKNWGMRVGKIWTRKLFICFCLAVVLFVPIHTFADEKREWRDEVIYSIMIDRFNNGEPKNDKQLEVGNLEGYQGGDIRGIIKRLDYIKEMGFTTVMLSPLFESGKYDGLDVRNFKKVNEHFGTENDVKELVKEAQAKGMKVVFQFPLGENEQQVIDAMKWWIKEVDLDGSYVIHSEKKPRSFWDNAQKDMQVIKKDFRIMTKEDSEYNEKIVESFSKADVSVKSLYDVSKKEGEFVTFLDDQETKRYARIAKENMYYPPSRLKLALTYLLTSPGIPNFYYGTEIALDGGSVPDNRRLMDFKSDEKFMQHITKLGELRQARPSLRRGTFELLYDNSGMSILKRKYKNEVTLVAINNTKETQKVSLPASTIGEKQELRGLLEDEIIREENGGFYLVLKREESNVYKVNGETGVNWLFISLIVGVNVLFIAFLIAVKRKRR"]}}, {"id": "<unknown id>", "location": "[1163803:1164700](+)", "type": "CDS", "qualifiers": {"locus_tag": ["ctg1_1098"], "transl_table": ["11"], "translation": ["MEFYDLGITIKELRIKKNISQSELCHGICSQSQISKIEKGMIYPSSILLYQLSERLGIDPNNIFALTQNKKFKYVENVKYVIKDCLKQKQYKELYEIVKKEKDEKNFQAKEDKQFLLWHEAIAVFEVNRSIKTALKLLNNALKLTLTNVDFLSEREIDIMQTMSIFYAENKEYDKSITILGRCLTNFNKLDFPRDKAIKLKIIFNLAKCLGMTYQYEEAVKYVDKGIKLAINLNTLYLLGELYYLKGWNLLRFKQQNEEDIANNMKKALFIFELTEKETLIKMVKEKYFENQTEKSHS"]}}, {"id": "<unknown id>", "location": "[1165551:1166043](-)", "type": "CDS", "qualifiers": {"locus_tag": ["ctg1_1099"], "transl_table": ["11"], "translation": ["MAKDSSFDIVSKVELPEVTNAINIALKEIQNRYDFKGSKSDIKLEKEVLVLTSDDEFKLDQVKDVLISKLVKRNVPIKNLDYGKVEAATGNTVRQRATLQQGIDKDNAKKINNIIKEMKLKVKTQVQDDQVRVTAKSRDDLQAVIAAVRSADLPIDVQFINYR"]}}, {"id": "<unknown id>", "location": "[1166273:1167128](+)", "type": "CDS", "qualifiers": {"locus_tag": ["ctg1_1100"], "transl_table": ["11"], "translation": ["MYLQIGSIEQVTVLRETEIGYMVGNEEEEIFLHKNEVAGEIEEGDTIDVFLYLDHQNRISATMKEPIITTYDWNWVKVVEVIPSLGVFVDIGVSKDILIPADEFPIYMPVWPEVGDELYCTLKLTNRDRLIALPARDSDMQEIIVDATPSMRNKNVNGRVYRSLQVGSFVLTDEHFRAFLHHTERKEQVRIGERVTGRIIDVKDDGTINISLLPRKEEGMEDDAAVIYAYMEERGGAMPFWDKSHPEDIKERFNMSKAAFKRALGKLMKEEKVYQEEGWTYFKK"]}}, {"id": "<unknown id>", "location": "[1167413:1174154](+)", "type": "CDS", "qualifiers": {"locus_tag": ["ctg1_1101"], "transl_table": ["11"], "translation": ["MEKRQVKKKWYRQLIQLIVVALIVTSIPLNGLAETAPPFTPSPNSEQTPEVEKKEEQELPAPHPDQLKKDKAKAQASPTEIVEERTETEKVFDNNDGTFTKRVYTEPIHAEKDGKLEEVSPKLVEAPNEKIVTENTTLEPEFEKATQDGKYVQFKVKDHTIQYKLISANGEKGEIKPSPVTATHENNTVWYKGVFPNIDLKSTTFNENVKEDFVLREYTGHHIFTFALETDLTPSLQEDGSIDFQDEKKEKVFTLPKPYMNDSNVDQQSGEAVTSDAVRYNIEKKDEKTYTLTVTADPQWLQAPERKYPVYVDPSVQLKDFDNAYASSAYPTVNYSGGKLWDAGQNAYTLKVGYYDGSSGTNFAFIKPDVSSFKGANIESATFNVHTIWHYYANQPNGVWLDEVTSAWNEGSLNWNNKPGSNNIAHADVTRGQLAKFNVTNTVKAWVEGARQNNGFKLHANGNGQNHWKKFIAAENGTNAPFLEVKYSYAKPNKPRVQAYSNGSGSGSGHFNVQWDAVPGATGYKVAIFNGYDYEYIPVGNVTSWTTKDKKIFPTPEEIAQGRYWIHDDGKGAEAPTNPGQIYKNAYESGGPYGDYSGRSSYWIRIVAEYPFEDSPLSDEIVPFIPLEQVKKPDGSAYINATDKETGYVTLKWDAVPAAAGYKVWIYNGKDYEAFDVGNKTNWTTQNEKIWPTKDEIAKGQYLLHHDKKGAELAVDPSPVYKNSGGIYAGFKNYWFRVTAYSKAGHAESEISHEFVPKFAQDFGFIGMFDYWASVPVLNGTVNATNGNFIMSEKDITLSGRGPDVSVERTYNSQSKKVGLFGTGWSSGLEERILAEGNGNLLLISADGANITFTRTGDNTYQAPTGIYLEIKQVSGGYEIKDKDQTVTFYKSGDAQGRIQYTKDKYGNTTTYEYDGESRLSKVKNASGKELVVQYDGNNKKAARVIGPDSKTITFKYDGDLLVSSTTPEGKVYKYGYDNGLLTSIYDPQHTDAKPYKTSYAYENNRLVKVTDPLGKATTLAYNTDAKEVTLTNPKGRKTVYTYNDAGNPVKTVEDSGRLNLTTTYEYNANNLVKTTTPKNQTETATYDGNGNVTSVTDEMGTEKFEYNKDNGLIKATDNENRETTVAYKAANTEVSETDQEANTSSFMQYDQFGNPIATTRELGTGENLIQNPSFEMNNTERWNEEKTNSHGSLKKDATFAPGGLGGSSSLQMIVKAQNAGWGYHSAIQDVVVEPNTTYTLSGMMKTSLTHAGAFFNVQLLKEDGTPLGSGNNWFDTRHNRIEGEKDWTNRQVTFKTTDQTKKVRIYLQVDYNRADSSGSAWFDKIQLERGEVSSSFNPIENSSLENMAGNGCMPGWIRGDGTSCDPKDVSQQESFTGHSSIVLERSQYGGSNVGYGKHVTVNQKKAEPITLTGMSKSENVENDAPDKLSRDYAIWADVHYQDGSGTNYQAKFPSGTNDWNRSAVVIPATKPIKRMEIYLLFRHNNKGKVWFDDIRLLEGNALIKNEYDNDGNVVAAYDEEGQKNTFTYDASGNKKSETDEKGNTKLYDYNKDNLLTKVTLKNGTSVNYRYDHNGNTTEKSVMFGGKTQTHKYEYDVDNKNTVYIDALNRRIEHTYDENANKIKTKMPNGSILESVYDTADRVVGEKRNGKDSFTFERDQNGQVTKVKDLVNGVERTKTYDKADRVTSATDSRGGKVDWAYHDKANSKTEKLKEQTITQGGYTNKVSYDYNTLDQNIRVTDGSQTYRFDYDDQGNVRTYTAGNGSGSTFNYDHANKIKDLVVGTSNSILLSERYEYDQAGNRTKIKHEGAGGKVTETNFVYDPINQLLNEALPNGTTKSYTYDGFGNRTSVKVVENGKETKSIAATFNEGNQLVKFGNESLTYDANGNRTSDGKYKYTWNEDDQLVAITKQGESNAFATYKYDEDNRRIEKSVNGQVTRYFYDGDSINPLYETDGSGNVLRQYVYSTSGTRLAMKSKGQTLYYHYNPRGDVVAMTDQNREVVATYEYDSWGNILKTDAKGIAADNPFGYAGYMYDKEIGMYYLIARYYNPEHGVFLSIDPDPGDADDPVTQNGYTYVDNNPVLKIDPDGKIPIFAVAAAPLLWLGVAAAGAGAAYYGYKAYKSVSRIEANAKQQARNTAFRLAIRTAGWGKNNYNNYKSKKQYYYNPGSRHPYGQQSRQVRPTWETRSFANKGGSGVRVAQDKWGHKFADGRTVKPHFNVYVKVKGTVVVNKHIFYRSNWDPRRNK"]}}, {"id": "<unknown id>", "location": "[1174177:1174780](+)", "type": "CDS", "qualifiers": {"locus_tag": ["ctg1_1102"], "transl_table": ["11"], "translation": ["MDKYIEIHKPATEKNEYFLVLDEHDNFENDKILNLLSKINRYIVDVDTSMEQFMKTMMSKFHLYILVNCEGIQEELTKVQNYILEKELKELNWKKSIVKSTILINQYDPATDIFDVISPVCMEGSLMFLFSEKEANDNELESIIKHINFDRTRVYFNKETIELAGEMGYIVGHFEDEYYLVSLRSEKQVFVCYAEERIMD"]}}, {"id": "<unknown id>", "location": "[1174944:1175148](+)", "type": "CDS", "qualifiers": {"locus_tag": ["ctg1_1103"], "transl_table": ["11"], "translation": ["MKSVLFNKLNYMLQVGKSRMFIPDFSSKEYIIFEDLAGLLDLETNQRRSYIQLGQVKEGYTKRSWNY"]}}, {"id": "<unknown id>", "location": "[1175250:1175499](+)", "type": "CDS", "qualifiers": {"locus_tag": ["ctg1_1104"], "transl_table": ["11"], "translation": ["VGKFNSDVKGVLLQRILKENWPELLWIANCKDFSLSEIETIHELRDILADELIEKGFDEQDNINDFGRNLEKLIDVFGDLLP"]}}, {"id": "<unknown id>", "location": "[1175573:1176800](+)", "type": "CDS", "qualifiers": {"locus_tag": ["ctg1_1105"], "transl_table": ["11"], "translation": ["MNSILNEILPNGTSKSYTYDGFGNRTSVKVVENGKETKSIAATFNDGNQLVKFGNESLTYDANGNRTSDGKYKYTWNENDQIVAITKQGESNAFATYKYDEDNRRIEKNVNGQVTRYFYDGDSINPLYETDGSGTVLRQYVYSTSGARLATKSKGQTLYYHYNPRGNVVAMTDQNREVVATYEYDSWGNVLKSDVKGIAADNPFGYAGYMYDKEIGMYYLIARYYNPEHGVFLSVDPDPGDEDDPITMNGYTYGDNNPVMKIDPDGHVAWWIAGALGGAAWDVGTYLWNNRKKGYSWKGVGKSALRGAVAGVALGGVGRVGYFAAKLKYSIHATEHLANPARQMSKSATVLVRSFGRKHIDKRNPHDRFVQTLGKKHIVVSKTKKNNIISLGHRSKKDKNWKKVEWWK"]}}, {"id": "<unknown id>", "location": "[1176772:1177222](+)", "type": "CDS", "qualifiers": {"locus_tag": ["ctg1_1106"], "transl_table": ["11"], "translation": ["LEEGGMVEIKKEIELVFLGDEKKITIVSFGSMYPNDDELYLRDLQLNFLAVSSNNIHYECKGPMFLRSEIIKFGEELEALLRKDIKEAVLSADEEEIEFKVKLKKNRFLVYFTFVKNDLINEKWEYETSFGMEVKVVEEMCCKIKKIYS"]}}, {"id": "<unknown id>", "location": "[1177445:1177574](+)", "type": "CDS", "qualifiers": {"locus_tag": ["ctg1_1107"], "transl_table": ["11"], "translation": ["MKFLKYEDGQVLNMLYKQGIDFNKTHIVDFFIVIPDQDNREK"]}}, {"id": "<unknown id>", "location": "[1177618:1177999](+)", "type": "CDS", "qualifiers": {"locus_tag": ["ctg1_1108"], "transl_table": ["11"], "translation": ["MKNLKIGIARYYNPDHGVFLSVDPDPGDEDDPVTQNGYTYGWKSSRSNSKKQIANLSPGQRVQTQQILKNAVKSATKGALFTGSKAVGGIGLIPDAAVFIDGDYKGYKKGYKDYKPKKTNSKKRRR"]}}, {"id": "<unknown id>", "location": "[1178026:1178251](+)", "type": "CDS", "qualifiers": {"locus_tag": ["ctg1_1109"], "transl_table": ["11"], "translation": ["MIGIYNVVFIVALLVIMLKRKNYRATMVLVVSLIYTILVSFTSYMSFLGYTINVIIVIFLGSSFILAGIFEKEK"]}}, {"id": "<unknown id>", "location": "[1178372:1178642](+)", "type": "CDS", "qualifiers": {"locus_tag": ["ctg1_1110"], "transl_table": ["11"], "translation": ["MIMQDNVLEQLIKSLSVLSSEKEREIAAVDLHDIYESTERFERLLENIINSQQSKEDLIDALIEVEIELNHINWHYKSLKKKLKILMKD"]}}, {"id": "<unknown id>", "location": "[1178683:1179541](-)", "type": "CDS", "qualifiers": {"locus_tag": ["ctg1_1111"], "transl_table": ["11"], "translation": ["MRGKQIFIITALISILMLSACGQKNESATVATATDSTVTKDDFEKQLKDRYGKDMLYEMMAQDVITKKYKVSDEEVNKEVEKVKKQYGDQFKKVLENNGLKDEEDFKNQIKFKLAMNEAIKKSITEKDVKDHYKPEIKASHILVSDENEAKEIKSKLDAGASFEELAKQESQDLLSKDKGGDLGYFNSGTMAPEFETAAYKLNVGQISNPVKSSNGYHVIKLTDKKDLKPYDEVKKSIRKNLEEERIADPIFSKKLLQEELKKANIKINDSDLKDTFTLVSPQGN"]}}, {"id": "<unknown id>", "location": "[1179670:1179802](-)", "type": "CDS", "qualifiers": {"locus_tag": ["ctg1_1112"], "transl_table": ["11"], "translation": ["MPHTSDNDKKARDNNAKRAQKNEQEQKNIEQGKRAYSKKTDHL"]}}, {"id": "<unknown id>", "location": "[1179902:1180760](+)", "type": "CDS", "qualifiers": {"locus_tag": ["ctg1_1113"], "transl_table": ["11"], "translation": ["MDLKLNYTELIKKLIVVIIAGLLNAIGMNLFLTPAKVYASGFAGLSQLLSQILGDFLSIHISTGVLFSLFNIPVVILAWKKVGKAFTFFSFLCVIFMTLFLEIIPVRAVSNDIILNAIFGGIISAIGVGIALKWGASTGGLDIIAMILSKIKDKPVGTYFFFFNAIIIIAAGYVYGWEKALYTLVTLYVSTRIIDAIHTRHVKITALIVTKNGADVRKAIHSRLVRGITTIPATGAYTNENKEMLMMVITRYELYELERIIKQVDPGAFTNILQTVGVFGLFRKD"]}}, {"id": "<unknown id>", "location": "[1180785:1180983](-)", "type": "CDS", "qualifiers": {"locus_tag": ["ctg1_1114"], "transl_table": ["11"], "translation": ["MGNLLFQQARDAVENAVSCSSGTEQRDLVYRAKNALQSAYANSSTAEKVQLREMQEQLQNITNVH"]}}, {"id": "<unknown id>", "location": "[1180983:1181124](-)", "type": "CDS", "qualifiers": {"locus_tag": ["ctg1_1115"], "transl_table": ["11"], "translation": ["MGKKNKSKRFIQQGADAVMKHDARFPYRGTLAEAEKARSNSSFGGV"]}}, {"id": "<unknown id>", "location": "[1181229:1182039](-)", "type": "CDS", "qualifiers": {"locus_tag": ["ctg1_1116"], "transl_table": ["11"], "translation": ["MNKQHLIALDLDGTLLTDNKIISTRTKHTIAKAKEQGHVVVISTGRPFRASYDYYKELGLNTPIVNFNGAYVHHPLDSNWGIHHSPLELATAQEIVRACFDFGVKNIYAEVMDDVYVREIDEDKKHIFEFGSPKIFTGDLLNILNDHPTCLLIDAHDEHSTAIRQHLTDMHAEVIDHRKWGAPWPIIEIVKSGLNKAVGLQKISSHYNIPQERIIAFGDEDNDFEMIEFAGHGIAMGNAIPELKSLANHTTLTNEEDGIALYLEEVLGL"]}}, {"id": "<unknown id>", "location": "[1182529:1182709](+)", "type": "CDS", "qualifiers": {"locus_tag": ["ctg1_1117"], "transl_table": ["11"], "translation": ["MGQNRRFRSGQKAPNDGIYVEIGETGSMVKNPQMVQLTAGEKFPDNTNHNRQWTYKRKP"]}}, {"id": "<unknown id>", "location": "[1182920:1185521](+)", "type": "CDS", "qualifiers": {"locus_tag": ["ctg1_1118"], "transl_table": ["11"], "translation": ["MDLNQMTTKTQEAIMSAQSLAVSHHHQEVDTVHLLFTLLEEQDGLAVRIFQKMNVDIEALKQGAESLIKKKPSVTGSGAEVGKLYITGALQQLFVRAGKEAEKLQDDYISVEHVLLAFSEEKGDINQLFTRFHITKDNLLQSLMTVRGNQRVTSQNPEATYEALEKYGRDLVAEVRAGKIDPVIGRDSEIRRVIRILSRKTKNNPVLIGEPGVGKTAIVEGLAQRIVKKDVPEGLKDRTIFALDMSALVAGAKFRGEFEERLQAVLNEIKKSEGRILLFIDELHTIVGAGKTEGAMDAGNMLKPMLARGELHCIGATTLDEYRKYIEKDPALERRFQQVLAEEPTVEDTISILRGLKERFEIYHGVNIHDRAIVAASVLSDRYISDRFLPDKAIDLVDEACATIRTEIDSMPTELDEVTRRIMQLEIEEAALGKETDRGSQERLKTLQRELSDLKEVASGMRAKWEKEKEDIHKVRDLREHLERLRRELEEAEGNYDLNKAAELRHGKIPAIEKELKEAEEMGAHNKQENRLLREEVSEEEIADIVSRWTGIPVAKLVEGEREKLLRLEQILSERVIGQEEAVSLVSDAVLRARAGIKDPNRPIGSFIFLGPTGVGKTELAKTLAQSLFDSEEQMIRIDMSEYMEKHAVSRLIGAPPGYVGYEEGGQLTEAVRRKPYSVILLDEIEKAHPEVFNILLQMLDDGRITDSQGRTVDFKNTVIIMTSNIGSAHLLDGLEEDGSIKEESRDLVMGQLRGHFRPEFLNRVDEIILFKPLTTNEIKGIVDKIVKELQGRLADRHITVELTDAAKEFVVEAGFDPMYGARPLKRYVQRQVETKLARELIAGTITDNSHVVVDVENNELVVHVK"]}}, {"id": "<unknown id>", "location": "[1185559:1185742](-)", "type": "CDS", "qualifiers": {"locus_tag": ["ctg1_1119"], "transl_table": ["11"], "translation": ["MRFMWALIWSFLLVHMMSYVIGSMTGGTYDFNQASIFSVVLAVLVLAISAAIPNEPVEQH"]}}, {"id": "<unknown id>", "location": "[1185898:1186633](+)", "type": "CDS", "qualifiers": {"locus_tag": ["ctg1_1120"], "transl_table": ["11"], "translation": ["MSITERFFYLEKEPCVIYLPEKPNGFSVMLLGDYNYFIENGTSLWTQHAGRSYFLHGLIEEGYTVFSSNLYGRHWGNDQSVRLAKRLYDVVLRKETLNAKMHIMADGMGALVALEMMNKYPECIRSVIMLNPCLDLPEYVEFEKEHKFFYKRLVKELSLAYDAKEEELDLKINKKSFTLLPSCVPVKVFVSTQEKRGRKQQLRKYEKMRQLNQCDTSVLFHLQDVKYKMVRQTTDFFKKYEEEL"]}}, {"id": "<unknown id>", "location": "[1186662:1187535](+)", "type": "CDS", "qualifiers": {"locus_tag": ["ctg1_1121"], "transl_table": ["11"], "translation": ["LFQGERVGGMERVLIIGALTFVGYHLVNKMIAEEVEVYGLDFDEFNSMTKINEEKLLLIGRNALFTYYSIRDEDGWRLVEEERFDTVYFCLYEPNQQCGFRNERVILQYLKRIIRMCEEQKLKLNLISSIEVGSTDESENKRIFLKVEEGLKKGDLQYSVFRVPTLYGPWQPSFMMYHQLILSELDEKECYYASEENGSDLLYVEDVCEYLWENGMNEQHLGIYNLLSGKKSLWKKGMNLLRADDKVNKNNNEVRDEAIEVISIKRNTPLEYGLNKQLAHMKKYKELYEG"]}}, {"id": "<unknown id>", "location": "[1187589:1187766](+)", "type": "CDS", "qualifiers": {"locus_tag": ["ctg1_1122"], "transl_table": ["11"], "translation": ["MNEKSMQFLQIAMKHLPEAKAILDDNGIALDMEKAQPVLELLMKVMNEAYELGKADQQ"]}}, {"id": "<unknown id>", "location": "[1187997:1188930](+)", "type": "CDS", "qualifiers": {"locus_tag": ["ctg1_1123"], "transl_table": ["11"], "translation": ["VNVGILGIGRYVPEKVVTNHDLEKIMDTSDEWIRTRTGIAERRIADDTIDTSYMAVEAAKKALEDAGVSGEDIDLILVATVTPDRAFPAVACVIQEAIGAKHAAAMDVGAACAGFMYGMITAQQFIQTGTYKNVLVVGSDKLSKIVDWNDRNTAVLFGDGAGAIVMGAVSEGRGVLSFELGADGSGGKHLYQDEYVMMNGREVFKFAVRQLGESCLRVLDKAGLTKEDVDFLVPHQANIRIMESARERLNLPQEKMSMTIEKFGNTSASSIPIAMVEELQNGRIQDGDLIILVGFGGGLTWGAVALRWGK"]}}, {"id": "<unknown id>", "location": "[1188961:1190200](+)", "type": "CDS", "qualifiers": {"locus_tag": ["ctg1_1124"], "transl_table": ["11"], "translation": ["MEKKRVVITGLGAVTPIGTDVETAWENIKKGVSGIGRLTRIDPELFPAKVAAEINDFEVEKYIDKKEARRMDRFTQYAVAAAKMAVADAKLEITEENGPRIGVWIGSGIGGMETYEEQFKIFTEKGPRRVSPFFVPMMIPDMAAGQVSIATGAKGINTCSVTACASGANSIGDAFKAIQRGDADAMITGGAEAPLTSMAFAGFSSAKALTFNEDPATACRPFDKNRSGFVMGEGSGILILEELEHALARGAHIYAEIAGYGATGDAFHITMPAPGGEGGVRAMRQALADAGLQPEDIDYINAHGTSTDANEKYETMAIKETFGEHAYKVAISSTKSMTGHLLGAAGAVEAIFSIKSITDGVIPPTINYETPDPECDLDYVPNQARQQEVNAVLSNSLGFGGHNAVLVFKSYK"]}}, {"id": "<unknown id>", "location": "[1190307:1191096](+)", "type": "CDS", "qualifiers": {"locus_tag": ["ctg1_1125"], "transl_table": ["11"], "translation": ["MGVIETAEWLHLYYGRPEKLCEKFTKYIPLPKERLYRFLISKGMYRPVMHGEKEIKELEEKEIWKELSLEYDKLKNWLKGPDVPVFILLSDSYNRTVQEEYNGRAGLSMRHVIFLFVCGRNSVEELKVLLAHEYHHICRLHQIETKETEYTLLDTMIMEGLAEQAVTERYSEKNNAPWTMYLSKEEAIYYWKNVVHERISIKRGTREHDILLNGFHSYPKMLGYALGFHIVKDCVTLEGEDTLSLLSIDAKEILNKANTFHI"]}}, {"id": "<unknown id>", "location": "[1191239:1191986](+)", "type": "CDS", "qualifiers": {"locus_tag": ["ctg1_1126"], "transl_table": ["11"], "translation": ["MLYLHDVWVNWFEGEENGYNVCHFYEWRKDDTIELLDQVPLLKVDATLYHYIEDELLELPQKLLEDVHHKAYIRKNHERLQQEYCFVVTDGKGIIAIDTIGYNVPIRKSRLIPRQEQMVYEMVENVQAEKYEFQVEETEKEHHILSPSPFIMNGLTRKERQLKQLLFMALDQLHTTKNTAEIRYWYTEWDPSAYGTVQHMEFEDIWARLYDEAKSGWSEKHEQLCERLVKGQPFFEKLWEMENEQKVN"]}}, {"id": "<unknown id>", "location": "[1192263:1193253](-)", "type": "CDS", "qualifiers": {"locus_tag": ["ctg1_1127"], "transl_table": ["11"], "translation": ["MSVIFSGIQPSGTITLGNYLGAMKQFTELQNEHDCYFCIVNQHAITVPQDPIQLRKNIRSLAALYVACGIDPEKATLFVQSEVPAHAQLGWIMQSVAYVGELERMTQYKDKASGRDSVPAGLLTYPPLMAADILLYNTEIVPVGDDQKQHMELTRDLAERFNKRFREVFIVPEIRIPKVGARVMSLTEPTKKMSKSDPNPKSMISMLDEPKTIDKKIKSAVTDSEGIVKFDKENKPGISNLLTIYSSFSGKTVEEIEAMYEGKGYGDFKGDLAQVVVEAIRPIQDKYNELISSPELDEILDKGAEKANRVAFKQLRKVENAMGLSRKRR"]}}, {"id": "<unknown id>", "location": "[1193650:1194031](-)", "type": "CDS", "qualifiers": {"locus_tag": ["ctg1_1128"], "transl_table": ["11"], "translation": ["LNKVFFHTCILIFIAMIASSIGAFLISSQFLLNFVNISFYIALFFILIGGFLFIFQNGFFNVTLYAFQRVFGTNKKIDSLIEEVEEPTDKKERIYKTYSFKWTYPICITGIVLGLFSTLISFTILM"]}}, {"id": "<unknown id>", "location": "[1194350:1196006](+)", "type": "CDS", "qualifiers": {"locus_tag": ["ctg1_1129"], "transl_table": ["11"], "translation": ["MKKKIPLLLASTLTASMLLGACSYQKDDAKAKGKENAMSSSNGKQILNLTELSEIPSMDASLASDSSSSTALNNTMEGLYRIGKDQKRMPGVAEDVEKLDDGKKYIFKLRKDAKWSNGEPVTAKDFVYSWKRAVNPDTKATYSYIMFDIKNAEKIHKKELPADQLGVKAIDDYTLEVELDNPVPYFIDLTVYPVFYPLNENFVKAQGDKFGLEANTTLYNGPFVMSDWKHEQSFQFKKNPSYWDNKTVKIEEINFNIVKNTATDVNLYETNAIDRAALTSEFVDKFRQSPEFQTRKEAGVAYLRFNQSNQYLSNKNLRKAISMSFDRDNIAKVILNNGAIGAYGFVGKDFAEGPNKKDFRAENGKLVETNPKEAKKLWETAKKELGTDKIELEFLNFDNEDAKKVGEFLKGEIEKNLPGLSIKIKQQPFAQKNKLEDSQQYDIAFGIWGPDFPDPISYLDMFVTNGSQNKTGYSNQKYDELILKAKTDTKDLQARWNNLLEVEKMLIKEDAVITPIFQKGSAYVVKGAVKDIIPINYGGKLTYKWASVEQK"]}}, {"id": "<unknown id>", "location": "[1196134:1197064](+)", "type": "CDS", "qualifiers": {"locus_tag": ["ctg1_1130"], "transl_table": ["11"], "translation": ["MGRYVLKRFVYMALTLFLITTLTFFLMKLLPGSPLKNQEKLSPAQKEIILEKYGLNDPVPVQYARYLGNLAKGDLGVSFQYDNRPVTDMIVDRIGPSAQLGLQAIILGTFIGLILGIVAALRNNTWVDYSATVISVLGMSVPSFVFAALLQYFVGVKLGWFPVAFWKGPEFTVMPTIALSMGVIATIARFSRAELIEVMQSDYILTAKAKGISQGVIIVKHALRNALIPVVTILGPMVAALITGTLVIEQIYAVPGLGEQFVKSITLNDYTVIMGTTIFYSAIFILVIFIVDILYGIIDPRIRLAGGKK"]}}, {"id": "<unknown id>", "location": "[1197060:1198077](+)", "type": "CDS", "qualifiers": {"locus_tag": ["ctg1_1131"], "transl_table": ["11"], "translation": ["MMKDVQKLSPDLFQQANQNNVDNEVIARPSLTFWQDVRRRLFQHKGAMLGLVLLVIIALLAIFGPMVSKHSYKEQDLGRAKLPPKIPVIENVHWLPFDGTDQYGVDQYEKRDIKEYFWFGTDDLGRDLWTRTWEGTRVSLYIALLAAAIDLVIGVAYGGISAFYGGRVDNIMQRIMEIINGIPYLIIVILMVIIMGSGIWSITLAMAITGWIGMSRIVRGQILKLKNQEYVLASRTLGATNTQLIVKHLIPNVMGPIIVMTMFTIPSAVFGEAFLSFIGLGIQPPFASLGSLVNDGYKSIQTYPHMMFIPAVVISMLILAFNLMADGLRDALDPKMRK"]}}, {"id": "<unknown id>", "location": "[1198097:1199141](+)", "type": "CDS", "qualifiers": {"locus_tag": ["ctg1_1132"], "transl_table": ["11"], "translation": ["MKTLLEVKDLQVSFDTHAGEVQAVRGVTFDLKKGETLAIVGESGSGKSVTSKALMGLIPNPPGRIKNGEIVFDGRDLTKLTEKEMQQVRGKDIAMIFQDPMTSLNPTMTIGNQIMEGLIKHQGMSRGDARKVALELIDLVGIPNPEARLKQYPHQFSGGMRQRVVIAMALACNPKLLIADEPTTALDVTIQAQILELMKDIQQKTEAAIIFITHDLGVVANVADRVAVMYAGKVVEIGTVDEIFYNPKHPYTWGLIASMPSLDGSEEELYAIPGTPPDLLKPPKGDAFAPRNPQALKIDFEMEPPLFKVSDTHYAATWLLHEQAPEVKPPAVVEKRILQMKAGEQHD"]}}, {"id": "<unknown id>", "location": "[1199133:1200069](+)", "type": "CDS", "qualifiers": {"locus_tag": ["ctg1_1133"], "transl_table": ["11"], "translation": ["MTKQREKLIEVKNVKQHFDVSGGVVKAVNDISFDIYRGETFGLVGESGCGKSTTGRTIIRLYDATAGEVLFDGENVHGKKSRTELKKFNRKMQMIFQDPYASLNPRMTVGDIIAEGIDIHGLAKSKKERMDRVHELLNTVGLNKEHANRFPHEFSGGQRQRIGIARALAVEPEFIIADEPISALDVSIQAQVVNLLKKLQKEKGLTYLFIAHDLSMVKYISDRIGVMYRGQIVELTTSEELYANPVHPYTKSLLSAIPLPDPDYERNRKRIVYDPSQHDYGSEVPTMREIRPGHFVLCSEAEYKKYKEIYQ"]}}, {"id": "<unknown id>", "location": "[1200126:1201569](-)", "type": "CDS", "qualifiers": {"locus_tag": ["ctg1_1134"], "transl_table": ["11"], "translation": ["MLRYILLKIDIGKEGTDMTAIQAKNGPTEKLSLFLLTWPIFLEVFLFMLMGIADTFMLSALSDDAVSGVGAANQYLHIAILVLEVIGNGAAIVVSQYLGSRRFMEASKISALAVTLNLIVGLVISAGFLLFSKHMMLAMNLQGDVLTYAQNYLSIVGGAIFLQAIINSLAAIIRVHGFTKQAMFISLGMNIIHIAGNYVLIFGKFGFPELGVQGAAISSAISRLIALIVFFWLLYRVMEYRVKLQYYFTLSKEYIGKILKIGIPSAFEQVMYQACQIVFLYYATYLGTESLAARQYATNISMFTYLFAIAIGMGTAIIIGRLVGGGEKDEAYERLWKSVKWAIGVTLCMVALVITFRTQLMGLFTDNPHIIGLGASVLLLSVLLETGRTMNIVIINSLRAAGDAKYPVLIGAFSMVLMSLPLGYFFAFHLDMGLVGIWLAIAIDEWTRAIIMFFRWKSRAWERYALVKPEEQEESISVQV"]}}, {"id": "<unknown id>", "location": "[1201920:1203567](+)", "type": "CDS", "qualifiers": {"locus_tag": ["ctg1_1135"], "transl_table": ["11"], "translation": ["MKKKIPVFVVSTVAMSMILGACSYQKDEPQANAKGDSGKSGAKQVLNLIETQEIPTMDPALSADAVSSKVMNNTMEGLYRLGKDDKLVPGVAKEFKKSEDGKKYTFKLREDAKWSNGEPLTAKDFVYAWQRAINPDTAAKSAYIMYDIKNAEKINKKEMSPDQLGVKAIDDYTLEVELDNSIPYLVDLMVYPIFYPVNEKFVKEQGAKFGLEANTTLYNGPFTLSDWQHERSFKMTKSSSYWDNKEVKLEEVNFNIVKDTSTPINLYETNAIDRATLLAEFIDKYKGKPDFKTVEETSVFFLRLNQKDPALANKNIRKAISLAFDRKPFVDTLLNNGSKPATGLIPDNFIKGPDKKDFRAENGDIVKPNVKEAKKYWEAGTKELGKNEIELELLNEDVELSKKTGEYLKGELEKNLPGLTVKIKQQPFAQKLKLEDAGDYVMSFSGWGADFPDPITYLDMFVTDGSQNKMKYSNPKYDEIIMKAKKDGSDVNARWKNLLEAEKMLLDDAAIVPVYQRGRAYLQRETIKDMYNHKYGPDVSFKWASVGK"]}}, {"id": "<unknown id>", "location": "[1203594:1203798](-)", "type": "CDS", "qualifiers": {"locus_tag": ["ctg1_1136"], "transl_table": ["11"], "translation": ["MIAFFVDFITVAALIIGITALIGVITNSIGEKLFGGKEKMKFVNKSLDVQSGWNQVGGKGIYKKRTY"]}}, {"id": "<unknown id>", "location": "[1204389:1204785](+)", "type": "CDS", "qualifiers": {"locus_tag": ["ctg1_1137"], "transl_table": ["11"], "translation": ["MVTLYSSPSCTSCRKAKLWLEENHIPYTERNIFSDPLTIEEIKEILRMTESGTDEIISTRSKVFQELNVNLESLPLQDLYKMIRDYPGILRRPIMIDEKRLQVGYNEDEIRRFLPRTVRTFQLREAQRLVN"]}}, {"id": "<unknown id>", "location": "[1204834:1205509](-)", "type": "CDS", "qualifiers": {"locus_tag": ["ctg1_1138"], "transl_table": ["11"], "translation": ["MDLEFLTSVLMIVGIDVVLGGDNAIVIALASRNLPESKRNKAILIGTLLAIVLRIALTILAVYLLDIPFLQLIGGVLLTLIAVNLLTDNNNDLSAIQGKTTLFQAVRTIVFADLVMGFDNVIAIAGAAHGRFLLVIIGLLISIPIIIWGSKLILILMERFPFLIYCGAAILAYTAGKMVTHEDRLATFFHNNPSFTASIPYLFIFTILCIGFIVQQVRLRNVKH"]}}, {"id": "<unknown id>", "location": "[1205854:1206538](+)", "type": "CDS", "qualifiers": {"locus_tag": ["ctg1_1139"], "transl_table": ["11"], "translation": ["LDIERINDHTMKFFITYIDIEDRGFNREEIWYDRERSEELFWEMMDEARDHDDFFIDGPLWIQVQAVDKGIEVLVTKAELSKDGQKLELPIGVDKIIDIPLDEGIESLFQQELVEEVEEQTGTNFNEDGTFGFLIKFNDFEDVISLSHRLIFEDIKDELYSFENRYYVYVEFDEVLHDEEEIDRILSIILEYGEESTLTIHRVSEYGKQIVKEHALETIRNNFPAKT"]}}, {"id": "<unknown id>", "location": "[1206610:1208155](+)", "type": "CDS", "qualifiers": {"locus_tag": ["ctg1_1140"], "transl_table": ["11"], "translation": ["MKNTLKLIFFILLLFALFVSLRMFIDVAFYSDVIGIKDVSILGIISILFTVSAFLIGCVIFLENRHPSKTLTWLIVLGIFPVFGFFAYLLFGQNFRRKRMFQKKALLDEQAFLQYKGHEDYEERILRNHKHQELLFRLADRLGALNISFQTETRTLTNGDETFQAILDGLKRAKHHIHMEYYIVRDDKLGTEIKDILIQKSKEGVVVRFLYDAVGSFKLSKSYIEELNDAGVEMIPFFPVRFPILNDKINYRNHRKIVVIDGNEGFVGGLNIGDEYLGKSKYFGFWRDTHLYLRGEAVQSLQLIFLQDWFYMTGEAVLAPEYLQAKAVEGDHWGGVQLVAGGPDNKWETIKHLYFAMIASARKSIWIATPYFIPDDDILSALKVAALAGIDVRLLMPSKPDKRTVFYASRSYFPELLDAGVKIYEYEKGFLHSKVVIVDSDLASIGTANMDMRSFHLNFEVNAFLYDTDSIKRLVQDFKDDLEESSEIHVDHFHKRRLHRRIVESTYRLLSPLL"]}}, {"id": "<unknown id>", "location": "[1208235:1209480](+)", "type": "CDS", "qualifiers": {"locus_tag": ["ctg1_1141"], "transl_table": ["11"], "translation": ["VITIFIAKRENGEKIHLLYNCNEELLRRMRQQERFFCVACGKEVQMKLGKQKSWHFAHKKVDSCLAFYEAESMYHRHGKELLYRWFERQNFHVDIEHYLPQIQQRPDIFIERAGRKIAIEYQCANLSIEQLYKRTYSYWRVGIQVIWIIGGNQLKKQSAYWMKFSSLMAFSLQSYPQPFLIFFCSKQKAFMKCAFLTSFSTSVSFSHTIYLPTETTTFELLFSPVPFQKEILDREWKQRKDYFRKNALPIWNYNYKSLLRLLYQFKCTPASFPSEIGVPLPSGFAFQTNPFIWQAFLYMKCIGELAVGECITLQYVCSYVKKYTKRRMLPYFSKHIWKVAVTEYMTFLCYTGVLRKVETYKYRKIRGIVMLKTEEEVMKYDETCLAYALSLFEAKYNMREGKGDIIKTDCEGIT"]}}, {"id": "<unknown id>", "location": "[1209531:1211358](+)", "type": "CDS", "qualifiers": {"locus_tag": ["ctg1_1142"], "transl_table": ["11"], "translation": ["MSEQNKAKTLPDRNEIEEASTWRLEDIFQTDAEWEKEFQAIKELLPKLTEFKGKLGDSADNLLEALQYEDEISMRLGKLYTYAHMRYDQDTTNSVYQALNDRATNLYSQVSSSTAYIVPEILSVSEDTLQTFLKENRDLSVYEHALEEITRQRPHVLSEAEEALLAEASEVMSSSSNTFGMLNNADLKFPSIKGEDGEEIEITHGRYIQFLESDDGRVREDAFKAVYETYGKFKNTFASTLSGAVKRNNFNARVRKYDSARQAALSNNNIPEAVYDQLVETVNDNLHLLHRYIDIRKRALGLDELHMYDLYTPLVPEVKMNVKYEEAQDLLLKSLNVLGDEYVDILKEAYENRWVDVYENKGKRSGAYSSGAYGTNPYILMNWHDNVNNLFTLAHEFGHSVHSYYTRKTQPHVYGDYSIFVAEVASTCNEALLNDYLLKTTEDKKERLYLLNHYLEGFRGTVFRQTMFAEFEHIIHKKVQEGHAVTPDMLTEIYYDLNKKYFGDALVIDEEIGLEWSRIPHFYYNYYVYQYATGFSAATALSKQILEEGQPAVERYINEFLKAGSSDYPIEVLKKAGVDMASPEPVKEALQVFEEKLNELEALLFEEK"]}}, {"id": "<unknown id>", "location": "[1211892:1212786](-)", "type": "CDS", "qualifiers": {"locus_tag": ["ctg1_1143"], "transl_table": ["11"], "translation": ["MDKQEAKHINMPSPSACEHKSVEAYLFIDPLCKDCWEIEPFIIKLWLEYGKYFSIRHIVTGKVDGTNASSHKWNKPANIRFVWEKTTSLQGFSCDGKVHMQEASSTPYLVSMAIKAAELQGRKAGSKFLRKLQEYIFLENVSTPDCELLLACAKDSNIDVEEFKKDLHSASAKKAFQCDLKFTNEMHITEIPSLVFFHANSDEEGIKIAGNYSYDVYVQLLKELVKCEIEPEPLPPLEALLEATQFISSKEVAFIYDCPQQEIERELKKLQLKRKVQMIEVKCERYWKWIAKEKDLV"]}}, {"id": "<unknown id>", "location": "[1212785:1213184](-)", "type": "CDS", "qualifiers": {"locus_tag": ["ctg1_1144"], "transl_table": ["11"], "translation": ["MSKQPMTPFEAIGGEQCIAILVDTFYSYVSKHPDLSPIFPEDLTETARKQKQFLTQYLGGPNLYTEEHGHPMLRARHLPFEITPKRAEAWLSCMEQAMDDTGVHGHIREFVFERLALTAQHMVNTPNETGEV"]}}, {"id": "<unknown id>", "location": "[1213352:1213931](-)", "type": "CDS", "qualifiers": {"locus_tag": ["ctg1_1145"], "transl_table": ["11"], "translation": ["MTQEIEIEFKNIVTEEEFDTLCKSFSIEAFTKQVNHYFETPGFSLKEAGSALRIRHKGEIYTLTLKQPAEVGLLETHQVVTEDAARMMMETNVIIPGAVMDQLHKLQIPVSTLTYMGSLTTERAEALFKGGTLVFDHSFYYNHDDYEIEFEVQDEETGKAAFIHLLTQHNIPVRHTNNKVKRFFLAKQNKAR"]}}, {"id": "<unknown id>", "location": "[1214077:1214449](+)", "type": "CDS", "qualifiers": {"locus_tag": ["ctg1_1146"], "transl_table": ["11"], "translation": ["MQNKIQVKSVEKRENALIFCAENNEIEVKELSARNHVLVDSDNLSFLYILENESSFIYVSIPHTCWEAMHEAMNNDIVMFVRVNDVEMELENLKEEVEYLVENIEGNANYGEELVTAVEKVFL"]}}, {"id": "<unknown id>", "location": "[1214479:1215118](+)", "type": "CDS", "qualifiers": {"locus_tag": ["ctg1_1147"], "transl_table": ["11"], "translation": ["MNRNWEEFLAPYHQAVAELKVKLKGMRTQFAMLTEHSPIEFVTGRVKSVASIIDKAEKRNVPLDRLREDMQDIAGLRMMCQFVDEIKPVVEYLRKRNDFEIVEERDYVTQKKDSGYRSYHVVISYPVQTIQGEKKVLVEIQIRTLAMNFWATIEHSLNYKYSGRFPEDIKIRLQRAAEAAFLLDEEMSSIRLEIQEAQKAFSRKQETKDSES"]}}, {"id": "<unknown id>", "location": "[1215136:1215934](+)", "type": "CDS", "qualifiers": {"locus_tag": ["ctg1_1148"], "transl_table": ["11"], "translation": ["MKFTIMSKGDQSSDTLASTMKEYLLDFGFTMDEKEPDIVISVGGDGTLLYAFHRYYNRLDETAFVGVHTGHLGFYADWLPTEVEKLVIAIAKTPFQVVEYPLLEVIIRYVNGSKESQYLAMNEATVKSAEGTLVTEVEIRGEYFETFRGDGLCISTPSGSTAYNKALGGAIIHPSIEAIQIAEMASINNRVFRTVGSPLVLPKHHTCVLKPAAGMNLQITVDHLTMVHQDVKSIQYRVANEKVRFVRFRPFPFWKRVRDSFVADK"]}}, {"id": "<unknown id>", "location": "[1215948:1216842](+)", "type": "CDS", "qualifiers": {"locus_tag": ["ctg1_1149"], "transl_table": ["11"], "translation": ["LNRFTLKWDIGLAEESTLVREFLKTKGISKAALTDIKFHGGAIEVNGQHASVRHQLRASEELRIFFPVEERSEGMIAEDIPLCIVYEDDAVLIINKEANMSTIPSREHPTGSVANALLSHYDKQHLASTVHIVTRLDRDTSGLMLIAKNRFVHHLLSKQHQQKAVKRTYEAIVHGEMVEREGMIDAPIGRKSDSIIERTVCEDGQRAVTHFKVIDSTYHKTHVALELETGRTHQIRVHMAHIGHPLLGDNLYGGRRDEMKRQALHSKSLTFYHPILEKEMSFTIKIPSDMQELLRNA"]}}, {"id": "<unknown id>", "location": "[1216890:1218279](-)", "type": "CDS", "qualifiers": {"locus_tag": ["ctg1_1150"], "transl_table": ["11"], "translation": ["MKKKSSKQKRKFPPLYLPMYGINNWCSIRAAAIEELEEQESSKKSKVKPTYVSLENAVMNHIIDRRKIKMQQKNKQLSNQDEQVLRSNQTEETVEENNSVAINKKVEPEIPAAIINKVKKIKEALASSNDIQTEKPLIIETPTPENTKVKRGGRYAYAEGLHSHAEGMAAHAEGLLTHAKGSFSHAEGSNSKATGHSSHSEGSETTAGGAYSHAEGKQTTALGEAAHAEGTATIANGFSSHAEGHHTSTAHFAGSHIMGRFGTAEEAYSWFIANGANDTDHNIGAKWLAHNGEMYIEGASYNASGTDFAQMFETEGHKPIDVGYFVTFSSEEKIRIATSHDSFILGISSATPALIGNSGALSWQKRYKTDNFGKRQYVWTESEEIQPLLNTEWDPACKYVARKDRAEWLPVGLIGQMLVRDDGTCETHGYCRPNDNGIATKAESGFFVIKRTGENQILILFR"]}}, {"id": "<unknown id>", "location": "[1218415:1219156](-)", "type": "CDS", "qualifiers": {"locus_tag": ["ctg1_1151"], "transl_table": ["11"], "translation": ["MKYDIIGDIHGCFQEFQNLTEKLGYNWSSGLPIHPEQRKLAFVGDITDRGPHSLRMIEIVWELVIHKKEAYYAPGNHCNKLYRFFLGRNVTIAHGLETTVAEYEALPSHKQNIIKEKFITLYEQSPLYHILDEKKVIVCHAGIRQDYIGRRDKKVQTFVLYGDITGEKHADGSPVRRDWAQEYKGQAWIVYGHTPVKEPRFVNQTVNIDTGAVFGGKLTGLRYPEMETISVPSSLPFVAEKFRPIS"]}}, {"id": "<unknown id>", "location": "[1219232:1220393](-)", "type": "CDS", "qualifiers": {"locus_tag": ["ctg1_1152"], "transl_table": ["11"], "translation": ["LKDSNSQYQIDYVLLFILFAIGIVSCCAIASAQASLPPFLQNVNFVLKQIQWYFIGFIAIGVIMIIDFDRYQKIAWYLYSFAMVLLIGLELQVPGAVTIKGATAWYRLPGIGNFQPSEIMKLFLIIVIGRIIANHNEKYFSQTMRDDFLLLGKIFATSLPPLLLIAKEPDLGNTMVISAMLAAMILVSGIRWRFIFGLVSGTFVAGSTLIYIFFTHTDFFKAHILKEYQLNRFYGWLAPYKYDAQGYQLRQAFLATGSGEMQGKGWENGQVYFPEPHTDFIFTNVAEQFGFLGASVIISLFFLLIFRMIHIALESNDPFGSYICAGTIGMFTFQVFQNIGMTIGLLPITGITLPLMSYGGSSLLTYMIAIGFILNIRSRTKSFMFK"]}}, {"id": "<unknown id>", "location": "[1220511:1221438](-)", "type": "CDS", "qualifiers": {"locus_tag": ["ctg1_1153"], "transl_table": ["11"], "translation": ["MASEKNLPLVSILIPTYNRPHYFKIALESALAQTYSNIEIIIGDDSTNDETATLIHEQYLPNYKNITYIRNISTLGQFHNDLMLIEKSNGEYINFLMDDDVFYKHKIQKMMAYFEQDSNKDLALVTSYRVRIDDHGNLIGDAHPTQKLYSEDTPLNGIFLGDWMLKAGHNIIGEPTTTLFRKNLLTEPFGTLKERQYSCSVDMASWISLLSKGNAIYISEPLSQFRYHAGQQIHNKLLQGCEDFTHLVITAKEYGFLQNTIDYRTALLSAYKWCKSSLKYYLHQLDIFPDAHVRLAHCLDIIIKELNN"]}}, {"id": "<unknown id>", "location": "[1221451:1222204](-)", "type": "CDS", "qualifiers": {"locus_tag": ["ctg1_1154"], "transl_table": ["11"], "translation": ["MSELNKEMTLLPPPELVQYVGGDFKKVGKEFLKHFIQIGALKSNEKVLDVGCGVGRMAVPLMNYLNDDGAYYGFDLFKDGITWCQNNISTMRNNFHFEHVDIYNQFYNPEGKEDASQYRFPYEDGTFDFIFLTSVFTHLLPKELEHYVSEIVRVLKKDGRCFITFFLINPESSYYLNAGQSTLGFYHRIENCYVVNKDIPNFAVAYPETDICNLLNKYGLEIINKPHYGLWCGRPEYTSYQDIVLTKKSF"]}}, {"id": "<unknown id>", "location": "[1222388:1223234](-)", "type": "CDS", "qualifiers": {"locus_tag": ["ctg1_1155"], "transl_table": ["11"], "translation": ["MESKSAVQLYLELLKKTILFEIWLEYEAYLPASLHISKELEFEPVTVPLPLFIKQYAENHNLKIVKPNVSKSERHDGMDWPRAAHSMIGRERMNQLQEAMETVVRENIEGDFIETGVWRGGSCIFMNGFLQANNITNRTVWVADSFEGLPAPNLEQYPKDYGDYLHTFDYLRVSLEQVQENFKKYDLLNDQVKFLKGWFKDTLPTAPIEKIAIARLDGDMYESTMDGLMNLYDKVSKGGYIIIDDYGLPPCAEAVTDFRKQRNLKAPITKIDVFGVYWRKE"]}}, {"id": "<unknown id>", "location": "[1223356:1224247](-)", "type": "CDS", "qualifiers": {"locus_tag": ["ctg1_1156"], "transl_table": ["11"], "translation": ["MSNNNYSNGLNPDESLSASAFDPNLVGPTLPPIPPFTLPTGPTGPTGPTGPTGPTGGGTGITGPTGPTGDTGATGPTGPTGDTGATGLTGPTGDTGATGPTGPTGDTGATGPTGPTGDTGATGLTGPTGDTGATGPTGPTGATGPTGATGPTGATGPTGPSGLGLPAGLYAFNSGGISLDLGINDPVPFNTVGSQFGTAISQLDADTFVISETGFYKITVIAYTATVSLLGGLTIQVNGVPVPGTGSSLISLGAPIVIQAITQITTTPSLVEVIVTGLGLSLALGTSASIIIEKVA"]}}, {"id": "<unknown id>", "location": "[1224412:1225261](+)", "type": "CDS", "qualifiers": {"locus_tag": ["ctg1_1157"], "transl_table": ["11"], "translation": ["MLNKQGITISLCMIVRDEEETIARCLETVEKIVDEIIVVDTGSVDRTKEIVEKYTSNIYDFQWIDDFAAARNFSFSKATQEYILWLDADDVLLEDAQEALKLLKIELDPKFDAVSMPYHLAMDSNGKPLYCTKRNRLVKREKQFQWFGKVHEYLAIAGETFSSKVAITHKKEKKVTNRNLKIFQNTVAAGEELSSRDLFYYANESMDNQKYDDAVLLYETFLNQDEGWYEEKIYACGKLGDCYAKLGMWEKAIESCVKSFRYDVPRGENCTRIGYIYGTRKI"]}}, {"id": "<unknown id>", "location": "[1225241:1225508](+)", "type": "CDS", "qualifiers": {"locus_tag": ["ctg1_1158"], "transl_table": ["11"], "translation": ["MEQEKYNEAIFWFKLATEVPMATESPFHSPASYTWLPYLQMCICYSRLGEQDKAYYYNELAASYVPNNAAIEYNRKYFRGVFDKPYKA"]}}, {"id": "<unknown id>", "location": "[1225719:1226409](+)", "type": "CDS", "qualifiers": {"locus_tag": ["ctg1_1159"], "transl_table": ["11"], "translation": ["MNREKSSLYEEKSEHYYNAANPNLLKHIKKEWKEVLDIGCSSGTLGAAIKENGTRVSGIEAFPEAAEKAKERLDHVILGDIEKIDLPYEEGQFDCILFGDVLEHLFDPWAVIEKVKPYIKQNGVILASIPNVAHISVLAPLLAGNWTYTEYGLLDKTHIRFFTFNEMLRMFLKAGYVISKVDRVYVDHKMYEPLIEELYGICKKYRLGSGFMAETVVFQYIIEAEKSQL"]}}, {"id": "<unknown id>", "location": "[1226405:1227092](+)", "type": "CDS", "qualifiers": {"locus_tag": ["ctg1_1160"], "transl_table": ["11"], "translation": ["MSAADKTILFVTCINDRKLYANCVRHILQLLVPPGYIVQFMPIRNAKSMTSGYNQAISHPAKYKVYLHQDVFIINRAFLYGLLQLFEEHEHLGMIGMVGAQYVPPTGVWNEGRGIVGKVIGYMNDLFYMASLEQPYHESKTFIPVECIDGLLMATQYDVPWREDLFDGFDFYDVSQSFEFKKAGYTVGVPVQRDAWCIHYHFDVNMTNYEKYREIFVEHYMSEVNKEE"]}}, {"id": "<unknown id>", "location": "[1227106:1227787](+)", "type": "CDS", "qualifiers": {"locus_tag": ["ctg1_1161"], "transl_table": ["11"], "translation": ["MKDHTILVVVCVNNEELFKQCESQIRNIFVPPGYVVQIFPIRDAQSMASAYNRALSYPAKYKVYIHQDTYLINRDMFSTLISLFKENEKLGLIGVAGAQFLPNNGIWWEGKNLVGKVIEYRRQNYQLLNLDQVFYGNQPFLSVQAIDGLFMATQYDIPWREDLFQGFHFYDVSQSLEFQRAGYLIGIPNQANLWCIHYNGDEFDADTYEKYRQVFIEHYKDILSPS"]}}, {"id": "<unknown id>", "location": "[1227801:1228539](+)", "type": "CDS", "qualifiers": {"locus_tag": ["ctg1_1162"], "transl_table": ["11"], "translation": ["VKGIILAGGTGSRLYPITKVTNKHLLPVGRYPMIYHAVYKLKQCDITDIMIITGKEHMGDVVSFLGSGHEFGVSFTYRVQDKAGGIAQALGLCEDFVGNDRMVVILGDNIFSDDILPYVEEFANQKEGAKVLLQSVEDPERFGVAHIQNRKIVEIEEKPKEPKSSYAVTGIYLYDSKVFSYIKELKPSARGELEITDINNWYLKRGVLTYNEMSGWWTDAGTHASLQKANTLARDIDFGKQFNGE"]}}, {"id": "<unknown id>", "location": "[1228547:1229093](+)", "type": "CDS", "qualifiers": {"locus_tag": ["ctg1_1163"], "transl_table": ["11"], "translation": ["MKVVETNFIDAKLLEPRLFGDERGFFSESYNKQVLETLGITYSFVQDNVSYSAKAGTIRGLHFQKKPKAQTKLIQVMQGAIYDVIVDLRKKSPTFKQWKGYILSADNHRQLLVPKGFAHGFCTLVPHTIVMYKVDEYYSAEHDSGLLWEDKDLAIPWPVTDPILSDKDQILPLLEEYEDSF"]}}, {"id": "<unknown id>", "location": "[1229108:1230080](+)", "type": "CDS", "qualifiers": {"locus_tag": ["ctg1_1164"], "transl_table": ["11"], "translation": ["MNILVTGGAGFIGSNFVHYMLQSYETYKIINYDALTYSGNLNNVKSLQNHPNYSFAKGEIQNGELLEHIIKERDVQVIVNFAAESHVDRSIENPIPFYDTNVIGTVTLLELVKKYSHIKLVQVSTDEVYGSLGKIGKFTEKTPLAPNSPYSSSKASADLIALSYYKTYHLPVIVTRCSNNYGPYQYPEKLIPLMVTNALEGKKLPLYGDGLNVRDWLHVTDHCSAIDVVLHKGRVGEVYNIGGNNEKTNVEVVEQIITLLGKTKKDIEYVTDRLGHDRRYAIDAEKMKNEFDWEPKYTFEQGLQETVKWYEKNKEWWKLLKDQ"]}}, {"id": "<unknown id>", "location": "[1230092:1230947](+)", "type": "CDS", "qualifiers": {"locus_tag": ["ctg1_1165"], "transl_table": ["11"], "translation": ["MKERVIITGANGQLGKQLFEELNSEEYDIYPFDKKLLDVTNISRIQQVVQEIKPHIIIHCAAYTKVDHAEKEQDLAYRINAIGARNVAVASQLVGAKLVYISTDYVFQGARPEGYDEFHSPAPINIYGASKYAGEQFVKELHNKYFIVRTSWLYGKYGNNFVKTMMRLGKERDEISVVADQVGSPTYVADLNIVINKLIHTSLYGTYHVSNRGSCSWFEFAQKIFSYTNMKVNVLPVSTEEFGAAAARPKYSIFQHNMLRLNGFLQMPSWEEGLERFFIETKSH"]}}, {"id": "<unknown id>", "location": "[1231055:1231826](+)", "type": "CDS", "qualifiers": {"locus_tag": ["ctg1_1166"], "transl_table": ["11"], "translation": ["MELLQGKTFVVMGVANQRSIAWGIARSLHNAGAKLIFTYAGERLERNVRELADTLEGQESLVLPCDVTNDEELTACFETIKQEVGTIHGVAHCIAFANRDDLKGEFVDTSRDGFLLAQNISAFSLTAVAREAKKVMTEGGNILTLTYLGGERVVKNYNVMGVAKASLEASVKYLANDLGQHGIRVNAISAGPIRTLSAKGVGDFNSILREIEERAPLRRTTTPEEVGDTAVFLFSDLARGVTGENIHVDSGYHILG"]}}, {"id": "<unknown id>", "location": "[1231988:1232570](+)", "type": "CDS", "qualifiers": {"locus_tag": ["ctg1_1167"], "transl_table": ["11"], "translation": ["VKNKNKSSTVGKPLLYIAQVSLELTAPKIKRIILTNFGNEDQKEQSNRNENIVSSAVEEVTEQEQQEEQQVEEKIEEEKKEAHAEQEQQEQQEQQEQQEQQEQQEQQEQQEQVRTVPYNKSFKDMNNDEKIHFLLNRPHYIPKVRCRIKTATVSYVGSIISYRNGIVSIMPQNSMRDIRLSIDDIQSISMAGF"]}}, {"id": "<unknown id>", "location": "[1232618:1233083](-)", "type": "CDS", "qualifiers": {"locus_tag": ["ctg1_1168"], "transl_table": ["11"], "translation": ["MSCNENKHHGSSHCVVDVVKFINELQDCSTTTCGSGCEIPFLGAHNTASVANTRPFILYTKTGEPFEAFAPSSSLTSCRSPIFRVESVDDDSCAVLRVLTVVLGDGTPVPPGDDPICTFLAVPNARLISTTTCITVDLSCFCAIQCLRDVSIVK"]}}, {"id": "<unknown id>", "location": "[1233208:1233568](+)", "type": "CDS", "qualifiers": {"locus_tag": ["ctg1_1169"], "transl_table": ["11"], "translation": ["MLFTSWLLFFIFALAAFRLTRLIVYDKITAFLRRPFIDELEITEPDGSVSTFTKVKGKGLRKWIGELLSCYWCTGVWVSAFLLVLYNWIPIVAEPLLALLAIAGAAAIIETITGYFMGE"]}}, {"id": "<unknown id>", "location": "[1233932:1234436](-)", "type": "CDS", "qualifiers": {"locus_tag": ["ctg1_1170"], "transl_table": ["11"], "translation": ["MFSSDCEFTKIDCEAKPASTLPAFGFAFNASAPQFASLFTPLLLPSVSPNPNITVPVINDTVSVGDGIRILRAGIYQISYTLTISLDNAPVAPEAGRFFLSLGTPANIIPGSGTAVRSNVIGTGEVDVSSGVILINLNPGDLIQIVPVELIGTVDIRAAALTVAQIS"]}}, {"id": "<unknown id>", "location": "[1234603:1235074](-)", "type": "CDS", "qualifiers": {"locus_tag": ["ctg1_1171"], "transl_table": ["11"], "translation": ["MSCNCNEDHHEHDCDFNCVSNVVRFIHELQDCATTTCGSGCEVPFLGAHNTASVANTRPFILYTKAGAPFEAFAPSASLTSCRSPIFRVESIDDDDCAVLRVLTVVLGDNSPVPPTDDPICTFLAVPNARLVSTSTCITVDLSCFCAIQCLRDVTI"]}}, {"id": "<unknown id>", "location": "[1235216:1237283](-)", "type": "CDS", "qualifiers": {"locus_tag": ["ctg1_1172"], "transl_table": ["11"], "translation": ["MTQEKFSQKSLTHADIPRATYHTPKTSTHLIMEEDVDAAYFRALEQQNVFLNEKQLEAVRTTEGPVLTLAGAGSGKTSVLTTRVGYLVNVKQVHPRNILLLTFTQKAAEEIRSRVAKLPGMNHAASSYVVAGTFHSVFLKLLRSQGYNQQILANEKHKQIMIKKILKELRLKDDYDSETILAMISLEKNKLNRPKDVKAKTPVEQEFKEVYERFEEVKQRYNYIDFDDILLETYYMLENNAPLLTQLQQRFHYIEVDEFQDTSYAQYEIVKLLATPRNNLFIAGDDDQAIYGWRGASHQIILSFPKEFDNTTIIALNTNYRSNPFIVGLGNEVIKLNQERFDKELYSVREEGVQPFYARPATTLDEANQILQLIQEKVDSGDRNYKDFCLLYRTHSVSRSLLDQLTIHKIPFIKHGASQSFYEHSLIKPVLDHLRLVIEPFRLESLSNILPTMYIGRDDCISFIEREQWKYGEGRFPSLLHFLLLNPSLKPFQVQKVNERIDFIKFIKELEPKKALKEIIHGKGKYLEYLQSNDRSSFTMHKDIQEEMLEELMESATRFTDIPAYLQFIDEAIQGQKEMEALKTMPQKDAVSLMSIHNAKGLEFPCVFLLGASDGILPHTSSLKDANDRITETSEALEEERRLLYVAITRAKEELYISSPQFFRGKKLDISRFLYTVRKDLPEKTSTK"]}}, {"id": "<unknown id>", "location": "[1237383:1237806](-)", "type": "CDS", "qualifiers": {"locus_tag": ["ctg1_1173"], "transl_table": ["11"], "translation": ["LHAQIVQTDEQLRDAFSVRKQVFVNEQRVSAEEEYDEFEETSTHVVIYDNDVPVGAGRFRTLDGIGKVERICVLGSHRKKGIGKIVMDALEAYAKENSLPKLKLHAQTHAEDFYKKLGYVTSSDVFMEANIPHVVMIKEL"]}}, {"id": "<unknown id>", "location": "[1237807:1238326](-)", "type": "CDS", "qualifiers": {"locus_tag": ["ctg1_1174"], "transl_table": ["11"], "translation": ["MKLGIVIFPSKMIQDKANGLRKRYDPHYALVPPHITLKTPFETQDEQLESIVNELHTIAGKTNPFTLHVGKVGSFAPVNNVLYFKVEKTPELTFLNEEMHGGLFTQEREYAFVPHLTIGQGLSDAEHADVLGRLRMKDFYYEQPIDRFHLLYQLENGTWTVHETFHLGKGNN"]}}, {"id": "<unknown id>", "location": "[1238419:1239151](-)", "type": "CDS", "qualifiers": {"locus_tag": ["ctg1_1175"], "transl_table": ["11"], "translation": ["MSQTIGRIEEISFYSASLQEDVTLLVYLPVNYTPLHKHTVVIAQDGRDYFQLGKAHRVIERLRETEEIDRTIIVGIPYKNVHDRKEKYFPNEVKNAAYIRFLAHELAPYIDENYPTYQMGKGRVLIGDSLGGTVSFMTALMYPHTFGKVVMQSPFVDETVMNLAKDFKDPQALELYHVIGTEETAVKRTDGQVSDFVEPNRELNTLLTDRNFITHYEEFEGNHTWKYWQTDLPKAFSHILSMK"]}}, {"id": "<unknown id>", "location": "[1239355:1240267](+)", "type": "CDS", "qualifiers": {"locus_tag": ["ctg1_1176"], "transl_table": ["11"], "translation": ["LKQEKSIALPLAISIIAISFAAVFVKMSSAPSSILSMYRLWIIVLIMLPIVWKKREEFSKIQIKDWGFLIGSGFFLALHFLLWFESLKHTTVASSTIILALQPIVSLIGGFFLFKERTTYSAIATMGIAILGVMCIGWGDLGLSEQAIYGDILSFLSVIAVVGYLFIGQTTVKKVSHWIYSFTVFAFAGIFMGIYNIVLQVPFTGYTKWDWTVFLLLAVVPTVSHVINNWLLNYVNATTISMSILGEPVGASILAFFLLGERLNAMQIIGSMLVLFGVSVFLLQQQKRTAKNVVNEPAYTQEL"]}}, {"id": "<unknown id>", "location": "[1240343:1240739](+)", "type": "CDS", "qualifiers": {"locus_tag": ["ctg1_1177"], "transl_table": ["11"], "translation": ["MEFPSKKDVWLYPIFFVVIGACFAPLFAGREYFLLFFTISLAILFIWSWFSTKYIVGEETITIRSGFVKKRIFIRDIKQVLNTKNPIAAHALSFDRLEIVYGAHQTEIISPKDKEQFINLVKSKNPHIEIK"]}}, {"id": "<unknown id>", "location": "[1240763:1241162](-)", "type": "CDS", "qualifiers": {"locus_tag": ["ctg1_1178"], "transl_table": ["11"], "translation": ["MLAAFQQQQTRKFSPITNTSASCLNIQPNPPKITIAPSVISVIGVHMEKNKLKVRTGQSTELSASVLPMQATNKELLWTNMNADVITLYPKGDTVTITGKSAGRAVVIVTTAEGKFRDLCIIHVQPYMTNPK"]}}, {"id": "<unknown id>", "location": "[1241325:1242804](-)", "type": "CDS", "qualifiers": {"locus_tag": ["ctg1_1179"], "transl_table": ["11"], "translation": ["MSTQMLILTSISIYMLGMLIIGYFAYKQTSNLTDYMLGGRTLGPAVTALSAGAADMSGWLLMGLPGAMFSVGLSSSWIAIGLTLGAYANWLYVAPRLRTYSEIANNSITIPEFLEHRFHDKSHMLRLVSGLVIMIFFTFYVASGFVSGAVLFENSFGLNYHVGLLIVGGVVVAYTLFGGFLAVSWTDFVQGIIMVVALILVPVVTIMHVNGLGPAFETIKSIDPALLDIFKGTSVLGIISLFAWGLGYVGQPHIIVRFMAISSVKEIKSARRIGMSWMIFSVAGAMFTGLIGIAYYSKAGLKLSDPETIFVELGTILFHPLITGFLLAAILAAIMSTISSQLLVTSSAVTEDLYRTFFKRDASDKELVFVGRMAVLVIALIGCALALKQNDTILALVGYAWAGFGSSFGPAILLSLYWKRMTKWGALAGMVSGAATVIIWTQFKFLKDFLYEMIPGFAISLLAIVIVSLLTQPSKEVEEQFENFEKQHSHNL"]}}, {"id": "<unknown id>", "location": "[1243837:1245256](+)", "type": "CDS", "qualifiers": {"locus_tag": ["ctg1_1180"], "transl_table": ["11"], "translation": ["MMTKEEFIKQKRERKTFLVITEEEGDSITPISLYRRMKGKKKFLLESSQLHQDKGRYSYLGCNPYGEVTSVGTEVERMIYGQTEKLKGNVLQVLEEVIASSQVDSPFPFCGGAVGYIGYDVIRQYENIGADLHDPLNIPEVHLLLYREFIVYDHLRQKLSFVYVCREDDSADYEEVYERLRVYKEEVLQGEEAEVNAIQSTLSFTSSITEKEFCEMVEMAKEHIRAGDIFQVVLSQRLQSECIGDPFALYRKLRIANPSPYMFYIDFQDYVVLGSSPESLLSVRENKVMTNPIAGTRPRGKTKREDEEIEKELLEDEKERAEHMMLVDLGRNDIGRVSEIGSVTIDKYMKVEKYSHVMHIVSEVYGTLRKQTSGFDALAYCLPAGTVSGAPKIRAMEIINELENEKRNVYAGAVGYVSFSGNLDMALAIRTMVVKDEKAYVQAGAGVVYDSDPVAEYEETLNKARALLEVMK"]}}, {"id": "<unknown id>", "location": "[1245252:1245840](+)", "type": "CDS", "qualifiers": {"locus_tag": ["ctg1_1181"], "transl_table": ["11"], "translation": ["MIVLIDNYDSFTYNLYQLLGEYEEDIVVVRNDQITIEQLEEMNPTGIVLSPGPGKPEDAGICIEVIRHFYKNVPILGICLGHQAIIAAFGGDIVRAERIKHGKTSRVKHNGTSIFSYVTQPLTAMRYHSLVAEQTSLPDCFDILATAMDDGEIMAVRHNYYPLFGLQFHPESIATEEGGKLIRAFLTEVKEEERV"]}}, {"id": "<unknown id>", "location": "[1245836:1246862](+)", "type": "CDS", "qualifiers": {"locus_tag": ["ctg1_1182"], "transl_table": ["11"], "translation": ["MNNYLRKLVEGQHLTEEEMYKAGLLLLSENILESEIAAFLVLLKAKGETAEEIYGLVRALREKALPFSNHIQGAMDNCGTGGDGAQTFNISTTSAFVLAGAGVKVAKHGNRAVSSKTGSADLLEELGVNISSTPNEIDYLLEHVGIAFLFAPAMHPALRRIMKIRKELNVPTIFNLIGPLTNPVNLETQFVGIYKRDMLLPVAQVLQKLGRKQALVVNGSGFLDEASLQGENQVVLLKDNEIVEMNIDPENYGFSRVKNEEIRGGNSQENAKITVGVLSGEKSVYRDTVLLNAGLALFANGKTETIEEGIKLATHSIDSGKALTKLNLLIAASNEKLERVN"]}}, {"id": "<unknown id>", "location": "[1246863:1247625](+)", "type": "CDS", "qualifiers": {"locus_tag": ["ctg1_1183"], "transl_table": ["11"], "translation": ["VGTILDKIVEQKKKEVAELYETYTPVKTKRKTHSLVEALQQFTVIAEVKRASPSKGDINLHVDVRKQVGTYEDCGAGAVSVLTDGQFFKGSFHDLQTAREESNIPLLCKDFIIDKIQIDRAYETGADIILLIVAALTKEKLKELYSYVLEKGLEAIVEVHDEQELETAIQLNPHVIGINNRNLKTFEVDLSQTEKLGKRLNEEKLLWISESGIHSKEDITRVKRAGAKGVLVGEALMTSSSISSFFEDCKVNI"]}}, {"id": "<unknown id>", "location": "[1247621:1248236](+)", "type": "CDS", "qualifiers": {"locus_tag": ["ctg1_1184"], "transl_table": ["11"], "translation": ["MKVKICGITDVETAKCACEYGADAIGFVFAESKRKITLGLAKEIIGELPAHVLKIGVFVNESVEVIQKIADECGLTHVQLHGDEENHQIRRLNIPSIKSLGVTSESDMKSAQAYETDYILFDSPKEKFHGGNGKTFSWELLEHMPKELRKKTILAGGLNILNIEEAIRTVRPYMVDVSSGVETEGKKDLKKIKQFIIKSKECSK"]}}, {"id": "<unknown id>", "location": "[1248232:1249426](+)", "type": "CDS", "qualifiers": {"locus_tag": ["ctg1_1185"], "transl_table": ["11"], "translation": ["MNYAYPDEKGHYGIYGGRYVPETLMQSVLELEEAYKEAMQDEAFQKELNHYLKTYVGRETPLYFAENMTKYCGGAKIYLKREDLNHTGAHKINNTIGQALLAVRMGKKKVVAETGAGQHGVATATVCALLGLECVIFMGEEDVRRQKLNVFRMELLGAKVESVAAGSGTLKDAVNEALRYWVSHVHDTHYIMGSVLGPHPFPQIVRDFQSVIGNETKKQYEALEGKLPEAVVACIGGGSNAMGMFYPFVHDEEVALYGVEAAGKGVHTEKHAATLTKGSVGVLHGSMMYLLQNEEGQIQEAHSISAGLDYPGVGPEHSLLKDIGRVSYHSITDDEALEAFQLLTKKEGIIPALESSHAVAYALKLAPQMKKDKGLVICLSGRGDKDVESIKRYMEEV"]}}, {"id": "<unknown id>", "location": "[1249429:1250206](+)", "type": "CDS", "qualifiers": {"locus_tag": ["ctg1_1186"], "transl_table": ["11"], "translation": ["MGVEKIKAAFENGKKAFIPYVMGGDGGLEKLKERIRFLDEAGASIVEIGIPFSDPVADGPTIQRAGKRALDSGITVKGIFQALIEVREEVQIPFVLMTYLNPVLAFGKERFIENCIEAGVDGIIIPDLPYEEQNIIAPLLREANIALIPLVTVTSPIERIEKITSESEGFVYAVTVAGVTGVRQNFKEEIRSYLEKVKSHVNLPVVAGFGISTKEHVEEMVTICDGVVVGSKIIELLENEKREEICELIYATKQKEEA"]}}, {"id": "<unknown id>", "location": "[1249444:1272951]", "type": "protocluster", "qualifiers": {"aStool": ["rule-based-clusters"], "contig_edge": ["False"], "core_location": ["[1259444:1262951]"], "cutoff": ["20000"], "detection_rule": ["((goadsporin_like or PF00881 or TIGR03605) and (YcaO or TIGR03882))"], "neighbourhood": ["10000"], "product": ["LAP"], "protocluster_number": ["3"], "tool": ["antismash"]}}, {"id": "<unknown id>", "location": "[1259444:1262951]", "type": "proto_core", "qualifiers": {"aStool": ["rule-based-clusters"], "tool": ["antismash"], "cutoff": ["20000"], "detection_rule": ["((goadsporin_like or PF00881 or TIGR03605) and (YcaO or TIGR03882))"], "neighbourhood": ["10000"], "product": ["LAP"], "protocluster_number": ["3"]}}, {"id": "<unknown id>", "location": "[1249444:1272951]", "type": "cand_cluster", "qualifiers": {"candidate_cluster_number": ["3"], "contig_edge": ["False"], "detection_rules": ["((goadsporin_like or PF00881 or TIGR03605) and (YcaO or TIGR03882))", "(strepbact or Antimicrobial14 or Bacteriocin_IId or BacteriocIIc_cy or Bacteriocin_II or Bacteriocin_IIi or Lactococcin or Antimicrobial17 or Lactococcin_972 or Bacteriocin_IIc or LcnG-beta or Cloacin or Linocin_M18 or TIGR03603 or TIGR03604 or TIGR03651 or TIGR03678 or TIGR03693 or TIGR03798 or TIGR03601 or TIGR03602 or TIGR03795 or TIGR03793 or TIGR03975 or DUF692 or TIGR01193)"], "kind": ["chemical_hybrid"], "product": ["LAP", "bacteriocin"], "protoclusters": ["3", "4"], "tool": ["antismash"]}}, {"id": "<unknown id>", "location": "[1249444:1272951]", "type": "region", "qualifiers": {"candidate_cluster_numbers": ["3"], "contig_edge": ["False"], "probabilities": [], "product": ["LAP", "bacteriocin"], "region_number": ["3"], "rules": ["((goadsporin_like or PF00881 or TIGR03605) and (YcaO or TIGR03882))", "(strepbact or Antimicrobial14 or Bacteriocin_IId or BacteriocIIc_cy or Bacteriocin_II or Bacteriocin_IIi or Lactococcin or Antimicrobial17 or Lactococcin_972 or Bacteriocin_IIc or LcnG-beta or Cloacin or Linocin_M18 or TIGR03603 or TIGR03604 or TIGR03651 or TIGR03678 or TIGR03693 or TIGR03798 or TIGR03601 or TIGR03602 or TIGR03795 or TIGR03793 or TIGR03975 or DUF692 or TIGR01193)"], "subregion_numbers": [], "tool": ["antismash"]}}, {"id": "<unknown id>", "location": "[1250279:1250642](+)", "type": "CDS", "qualifiers": {"locus_tag": ["ctg1_1187"], "transl_table": ["11"], "translation": ["MLRRKLLYLLLTIPLYAWLISMAKIELMALFLGYVFIFSNLNRIQEQSILEICLFSISVELFSIVSIVLLNELFLRIHSFTLMKFGNIVLQAICTYIVFVVLEKIIGQQTVFQNNRKWGE"]}}, {"id": "<unknown id>", "location": "[1250752:1252252](+)", "type": "CDS", "qualifiers": {"locus_tag": ["ctg1_1188"], "transl_table": ["11"], "translation": ["MAILLALIPIMMIFICLFLFKQTSLRSSLISYAVSVGIVLLSPTFRLGISETVHATIKGWLICFIVGYVLFFGIFLFHLMNKMGYIDQVARFLEEITHDRLLQMLLMCFGICPLIESVSGFGIGFMVAAPIFLSLGYKPFQAVLLSFIGLLASSWGAMATGTIIGSQLINMPLTTLGTNTALLSIPMFAYFVILSLHVVGGWQAVIEKWKEGVGFFLLFSLGIYLSNAYVSVELAGILSSIVTITFGFLIIKLKGKSGQNLITEHAAATEREVSIIKIISPYIFLTVCILLSRLVPALHDLFRSYAVLDLKSYSYKLELLYSPGFWLGMTCLFTIIFFRIPSNIIKQSFSQTIKQWIPFAITTTMFIAISELMGASGMHSLLAKTAGETFGTFFVFVAPFIGAIGGFLTGSNAGSNAMFIKLQMQTAQNVALPWQYVTTLQNTASSVATIACPSRITLGAYLCNIPYRENELLKKTTLMIFGAVLLVVVEVIVWYMLRN"]}}, {"id": "<unknown id>", "location": "[1250755:1252228](+)", "type": "PFAM_domain", "qualifiers": {"aSDomain": ["Lactate_perm"], "aSTool": ["clusterhmmer"], "database": ["31.0"], "db_xref": ["PF02652.13"], "description": ["L-lactate permease"], "detection": ["hmmscan"], "domain_id": ["clusterhmmer_ctg1_1188_0126"], "evalue": ["2.70E-62"], "label": ["ctg1_1188"], "locus_tag": ["ctg1_1188"], "protein_end": ["492"], "protein_start": ["1"], "score": ["211.1"], "tool": ["antismash"], "translation": ["AILLALIPIMMIFICLFLFKQTSLRSSLISYAVSVGIVLLSPTFRLGISETVHATIKGWLICFIVGYVLFFGIFLFHLMNKMGYIDQVARFLEEITHDRLLQMLLMCFGICPLIESVSGFGIGFMVAAPIFLSLGYKPFQAVLLSFIGLLASSWGAMATGTIIGSQLINMPLTTLGTNTALLSIPMFAYFVILSLHVVGGWQAVIEKWKEGVGFFLLFSLGIYLSNAYVSVELAGILSSIVTITFGFLIIKLKGKSGQNLITEHAAATEREVSIIKIISPYIFLTVCILLSRLVPALHDLFRSYAVLDLKSYSYKLELLYSPGFWLGMTCLFTIIFFRIPSNIIKQSFSQTIKQWIPFAITTTMFIAISELMGASGMHSLLAKTAGETFGTFFVFVAPFIGAIGGFLTGSNAGSNAMFIKLQMQTAQNVALPWQYVTTLQNTASSVATIACPSRITLGAYLCNIPYRENELLKKTTLMIFGAVLLVVVEVIV"]}}, {"id": "<unknown id>", "location": "[1252342:1252978](+)", "type": "PFAM_domain", "qualifiers": {"aSDomain": ["DUF2278"], "aSTool": ["clusterhmmer"], "database": ["31.0"], "db_xref": ["PF10042.8"], "description": ["Uncharacterized conserved protein (DUF2278)"], "detection": ["hmmscan"], "domain_id": ["clusterhmmer_ctg1_1189_0127"], "evalue": ["1.90E-74"], "label": ["ctg1_1189"], "locus_tag": ["ctg1_1189"], "protein_end": ["212"], "protein_start": ["0"], "score": ["250.0"], "tool": ["antismash"], "translation": ["MPLKNYGVLKGTVIQSKIGKGKTPHYQVHLQGETGADYRIAINVKSQSYPSEVLYFASNNIKSEAIHILPTLPFGFTEIKNNEPKVALDYVRGNLFNSKQMIPLPPEKAGADNDLNEKIERYIKRAIEEKAIIYAFGERWGPEENTPDSYFHFKPGNGIHDIHMNQGNVEKWKGDNGIWQDGGILIHFEKEEEWIGIFLAFQSQSWCTDEEGH"]}}, {"id": "<unknown id>", "location": "[1252342:1253026](+)", "type": "CDS", "qualifiers": {"locus_tag": ["ctg1_1189"], "transl_table": ["11"], "translation": ["MPLKNYGVLKGTVIQSKIGKGKTPHYQVHLQGETGADYRIAINVKSQSYPSEVLYFASNNIKSEAIHILPTLPFGFTEIKNNEPKVALDYVRGNLFNSKQMIPLPPEKAGADNDLNEKIERYIKRAIEEKAIIYAFGERWGPEENTPDSYFHFKPGNGIHDIHMNQGNVEKWKGDNGIWQDGGILIHFEKEEEWIGIFLAFQSQSWCTDEEGHARVPVEHCDYKGNN"]}}, {"id": "<unknown id>", "location": "[1253040:1253874](-)", "type": "CDS", "qualifiers": {"locus_tag": ["ctg1_1190"], "transl_table": ["11"], "translation": ["MELVNSIFQIFLTSVIQLFSLIGVIIVIGFLLGYLESLTRMYWSRAFGRKGFLLTAWIGVPIHELGHAIMCVLFRHKIVAMQFFPTDTSQGALGYVQHQYNQKSVYQRIGNFFIGIGPIISGITALILLMRYFVPESYFLFNTTLEKTIASTSINVEMIQNMLLSTFVLLKSLFTIGNLLNPSFWLFLFIAICISAHIALSKPDIKGSIDGVIVMFIVLFLFNIIAGLFQYDSNQLIGQVMKYNMYLIAFSSVALLFSCLSTLVSFSFYKIRRGRSF"]}}, {"id": "<unknown id>", "location": "[1254070:1254856](+)", "type": "CDS", "qualifiers": {"locus_tag": ["ctg1_1191"], "transl_table": ["11"], "translation": ["MKCPSCHTENAAEAKFCGNCGHSLTEEVVASSGQEEGPEQARAAQVKETRPNETVEQAKRFASGYFQFFKHALQAPTAIMKSGTIEVRNGIVSLVLICFLGACIFYRMMSAASAVTRTFAPDISTPTFFVESITVFFFLLILTLFVGFIIFVSGKMMKSSFSFLEVFGIWGTLATPAIAILVLSFLFSFLLIFFLPILLSVAATYIGISITVAILKLDNGGLDLVYTLIIANVLIGIATFIVLWSYISTIIQALTQGITGF"]}}, {"id": "<unknown id>", "location": "[1254073:1254142](+)", "type": "PFAM_domain", "qualifiers": {"aSDomain": ["zinc_ribbon_2"], "aSTool": ["clusterhmmer"], "database": ["31.0"], "db_xref": ["PF13240.5"], "description": ["zinc-ribbon domain"], "detection": ["hmmscan"], "domain_id": ["clusterhmmer_ctg1_1191_0128"], "evalue": ["6.80E-07"], "label": ["ctg1_1191"], "locus_tag": ["ctg1_1191"], "protein_end": ["24"], "protein_start": ["1"], "score": ["28.7"], "tool": ["antismash"], "translation": ["KCPSCHTENAAEAKFCGNCGHSLT"]}}, {"id": "<unknown id>", "location": "[1254875:1256111](+)", "type": "CDS", "qualifiers": {"locus_tag": ["ctg1_1192"], "transl_table": ["11"], "translation": ["MNVCTKCGIQFEDGVQFCQNCGTKRGSPVVKKNMSGGAKVGITLLALFVIAIIGLYLYGSSYYTQVAQVDRMITILQERDGEKLAEIITADDQSVMITKESLTPLFSYIKENPSYVNELKEYLRQGEKQRDGIERADFSLTKDGKYFFIFDRYKLKVKTYYTTLLTNEKGVSLKMNGKEIDKTDDKKFEKQYGPFLPGNQVFQSEYKNDYVKLSREEKVVLMKQSQNNVMIDLTLQGQYITVQTNAPGATLYVNQKPVTALAGEEITWGPIATDGSTTIYLERNGENGRETTKVETVTALPSYNLPFQKKSTEKTVVYNVTPPSTTPYVYNGFIFPDSDIRKLTSTDLAYLSKEQLKIARNEIYARHGHIFQTKDMQTYFSKQSWYRENPYFTGKLTDIETYNVELIKSRE"]}}, {"id": "<unknown id>", "location": "[1254884:1254947](+)", "type": "PFAM_domain", "qualifiers": {"aSDomain": ["zinc_ribbon_2"], "aSTool": ["clusterhmmer"], "database": ["31.0"], "db_xref": ["PF13240.5"], "description": ["zinc-ribbon domain"], "detection": ["hmmscan"], "domain_id": ["clusterhmmer_ctg1_1192_0130"], "evalue": ["6.80E-06"], "label": ["ctg1_1192"], "locus_tag": ["ctg1_1192"], "protein_end": ["24"], "protein_start": ["3"], "score": ["25.5"], "tool": ["antismash"], "translation": ["CTKCGIQFEDGVQFCQNCGTKR"]}}, {"id": "<unknown id>", "location": "[1255868:1256108](+)", "type": "PFAM_domain", "qualifiers": {"aSDomain": ["YARHG"], "aSTool": ["clusterhmmer"], "database": ["31.0"], "db_xref": ["PF13308.5"], "description": ["YARHG domain"], "detection": ["hmmscan"], "domain_id": ["clusterhmmer_ctg1_1192_0129"], "evalue": ["2.20E-24"], "label": ["ctg1_1192"], "locus_tag": ["ctg1_1192"], "protein_end": ["411"], "protein_start": ["331"], "score": ["85.0"], "tool": ["antismash"], "translation": ["GFIFPDSDIRKLTSTDLAYLSKEQLKIARNEIYARHGHIFQTKDMQTYFSKQSWYRENPYFTGKLTDIETYNVELIKSRE"]}}, {"id": "<unknown id>", "location": "[1256154:1256586](-)", "type": "CDS", "qualifiers": {"locus_tag": ["ctg1_1193"], "transl_table": ["11"], "translation": ["MCAGLLAQLPDEPQEPKEPKPALSLDQEFSINATIYSARAWLSNDDTFAQDIWKATQFASASHAGKSIFPVGSVKILNFSDDTITVTASPESDHALKIVVPPHSEAALTSGPLSHIQASTSGGSSKVTFLFHIFFSRDPGSDK"]}}, {"id": "<unknown id>", "location": "[1256154:1269232]", "type": "protocluster", "qualifiers": {"aStool": ["rule-based-clusters"], "contig_edge": ["False"], "core_location": ["[1261001:1264867]"], "cutoff": ["20000"], "detection_rule": ["(strepbact or Antimicrobial14 or Bacteriocin_IId or BacteriocIIc_cy or Bacteriocin_II or Bacteriocin_IIi or Lactococcin or Antimicrobial17 or Lactococcin_972 or Bacteriocin_IIc or LcnG-beta or Cloacin or Linocin_M18 or TIGR03603 or TIGR03604 or TIGR03651 or TIGR03678 or TIGR03693 or TIGR03798 or TIGR03601 or TIGR03602 or TIGR03795 or TIGR03793 or TIGR03975 or DUF692 or TIGR01193)"], "neighbourhood": ["5000"], "product": ["bacteriocin"], "protocluster_number": ["4"], "tool": ["antismash"]}}, {"id": "<unknown id>", "location": "[1261001:1264867]", "type": "proto_core", "qualifiers": {"aStool": ["rule-based-clusters"], "tool": ["antismash"], "cutoff": ["20000"], "detection_rule": ["(strepbact or Antimicrobial14 or Bacteriocin_IId or BacteriocIIc_cy or Bacteriocin_II or Bacteriocin_IIi or Lactococcin or Antimicrobial17 or Lactococcin_972 or Bacteriocin_IIc or LcnG-beta or Cloacin or Linocin_M18 or TIGR03603 or TIGR03604 or TIGR03651 or TIGR03678 or TIGR03693 or TIGR03798 or TIGR03601 or TIGR03602 or TIGR03795 or TIGR03793 or TIGR03975 or DUF692 or TIGR01193)"], "neighbourhood": ["5000"], "product": ["bacteriocin"], "protocluster_number": ["4"]}}, {"id": "<unknown id>", "location": "[1256783:1258118](+)", "type": "CDS", "qualifiers": {"gene_functions": ["biosynthetic-additional (smcogs) SMCOG1175:pyridine nucleotide-disulfide oxidoreductase (Score: 291.6; E-value: 1.4e-88)"], "gene_kind": ["biosynthetic-additional"], "locus_tag": ["ctg1_1194"], "transl_table": ["11"], "translation": ["VNYVIIGGDAAGMSAAMQIVRNDENANVVTLEKGEIYSYAQCGLPYVISGAIASTEKLIARNVKTFREKYGIDAKVRHEVTKVDTEKKMVYAEHTKTKDVFEFPYDRLLIATGVRPVMPEWEGRELQGVHLLKTIPDAERILKTLETNKVEDVTIIGGGAIGLEMAETFVELGKKVRMIERNDHIGTIYDADMAEYIHKEADKHHIEILTNENVKAFKGNERVEAIETDKGTYKADLVLVSVGVKPNTDFLEGTNIRTNHKGAIEVNAYMQTNVQDVYAAGDCATHYHVIKEIHDHIPLGTTANKQGRLAGLNMLDKRRAFKGTLGTGIIKFMDLTLARTGLNEKEAKGLHIPYKTVKVDSTNMAGYYPNAKPLYLKLLYRSDTKQLLGGQVIGEEGVDKRIDVIAMALFNKMSIHDLEDVDLSYAPPYNSVWDPIQQAARRAE"]}}, {"id": "<unknown id>", "location": "[1256786:1257665](+)", "type": "PFAM_domain", "qualifiers": {"aSDomain": ["Pyr_redox_2"], "aSTool": ["clusterhmmer"], "database": ["31.0"], "db_xref": ["PF07992.13"], "description": ["Pyridine nucleotide-disulphide oxidoreductase"], "detection": ["hmmscan"], "domain_id": ["clusterhmmer_ctg1_1194_0131"], "evalue": ["2.40E-65"], "label": ["ctg1_1194"], "locus_tag": ["ctg1_1194"], "protein_end": ["294"], "protein_start": ["1"], "score": ["220.6"], "tool": ["antismash"], "translation": ["NYVIIGGDAAGMSAAMQIVRNDENANVVTLEKGEIYSYAQCGLPYVISGAIASTEKLIARNVKTFREKYGIDAKVRHEVTKVDTEKKMVYAEHTKTKDVFEFPYDRLLIATGVRPVMPEWEGRELQGVHLLKTIPDAERILKTLETNKVEDVTIIGGGAIGLEMAETFVELGKKVRMIERNDHIGTIYDADMAEYIHKEADKHHIEILTNENVKAFKGNERVEAIETDKGTYKADLVLVSVGVKPNTDFLEGTNIRTNHKGAIEVNAYMQTNVQDVYAAGDCATHYHVIKEIHD"]}}, {"id": "<unknown id>", "location": "[1256960:1257626](+)", "type": "PFAM_domain", "qualifiers": {"aSDomain": ["Pyr_redox_3"], "aSTool": ["clusterhmmer"], "database": ["31.0"], "db_xref": ["PF13738.5"], "description": ["Pyridine nucleotide-disulphide oxidoreductase"], "detection": ["hmmscan"], "domain_id": ["clusterhmmer_ctg1_1194_0133"], "evalue": ["6.60E-15"], "label": ["ctg1_1194"], "locus_tag": ["ctg1_1194"], "protein_end": ["281"], "protein_start": ["59"], "score": ["55.0"], "tool": ["antismash"], "translation": ["ARNVKTFREKYGIDAKVRHEVTKVDTEKKMVYAEHTKTKDVFEFPYDRLLIATGVRPVMPEWEGRELQGVHLLKTIPDAERILKTLETNKVEDVTIIGGGAIGLEMAETFVELGKKVRMIERNDHIGTIYDADMAEYIHKEADKHHIEILTNENVKAFKGNERVEAIETDKGTYKADLVLVSVGVKPNTDFLEGTNIRTNHKGAIEVNAYMQTNVQDVYAAGD"]}}, {"id": "<unknown id>", "location": "[1256996:1257371](+)", "type": "PFAM_domain", "qualifiers": {"aSDomain": ["K_oxygenase"], "aSTool": ["clusterhmmer"], "database": ["31.0"], "db_xref": ["PF13434.5"], "description": ["L-lysine 6-monooxygenase (NADPH-requiring)"], "detection": ["hmmscan"], "domain_id": ["clusterhmmer_ctg1_1194_0135"], "evalue": ["3.00E-05"], "label": ["ctg1_1194"], "locus_tag": ["ctg1_1194"], "protein_end": ["196"], "protein_start": ["71"], "score": ["23.2"], "tool": ["antismash"], "translation": ["IDAKVRHEVTKVDTEKKMVYAEHTKTKDVFEFPYDRLLIATGVRPVMPEWEGRELQGVHLLKTIPDAERILKTLETNKVEDVTIIGGGAIGLEMAETFVELGKKVRMIERNDHIGTIYDADMAEYI"]}}, {"id": "<unknown id>", "location": "[1257239:1257467](+)", "type": "PFAM_domain", "qualifiers": {"aSDomain": ["Pyr_redox"], "aSTool": ["clusterhmmer"], "database": ["31.0"], "db_xref": ["PF00070.26"], "description": ["Pyridine nucleotide-disulphide oxidoreductase"], "detection": ["hmmscan"], "domain_id": ["clusterhmmer_ctg1_1194_0132"], "evalue": ["2.90E-20"], "label": ["ctg1_1194"], "locus_tag": ["ctg1_1194"], "protein_end": ["228"], "protein_start": ["152"], "score": ["72.5"], "tool": ["antismash"], "translation": ["VTIIGGGAIGLEMAETFVELGKKVRMIERNDHIGTIYDADMAEYIHKEADKHHIEILTNENVKAFKGNERVEAIETD"]}}, {"id": "<unknown id>", "location": "[1257770:1258073](+)", "type": "PFAM_domain", "qualifiers": {"aSDomain": ["Pyr_redox_dim"], "aSTool": ["clusterhmmer"], "database": ["31.0"], "db_xref": ["PF02852.21"], "description": ["Pyridine nucleotide-disulphide oxidoreductase, dimerisation domain"], "detection": ["hmmscan"], "domain_id": ["clusterhmmer_ctg1_1194_0134"], "evalue": ["6.70E-15"], "label": ["ctg1_1194"], "locus_tag": ["ctg1_1194"], "protein_end": ["430"], "protein_start": ["329"], "score": ["55.2"], "tool": ["antismash"], "translation": ["IKFMDLTLARTGLNEKEAKGLHIPYKTVKVDSTNMAGYYPNAKPLYLKLLYRSDTKQLLGGQVIGEEGVDKRIDVIAMALFNKMSIHDLEDVDLSYAPPYNS"]}}, {"id": "<unknown id>", "location": "[1258218:1258707](+)", "type": "CDS", "qualifiers": {"locus_tag": ["ctg1_1195"], "transl_table": ["11"], "translation": ["MIVALQKVQESEKEILRNLYTLYLHDLSKFTMNITIGANGFFEYEDLHMFWKNDGITPYFIKVDHSIVGFLLLLERPFLKKENDFGINDIFILNQYKGKGIGKQAVENLLEEKRGQYFVIELVKNVPAVSFWKKVYKKLNIEFDEREQLIDDEECLVQTFKI"]}}, {"id": "<unknown id>", "location": "[1258347:1258620](+)", "type": "PFAM_domain", "qualifiers": {"aSDomain": ["Acetyltransf_1"], "aSTool": ["clusterhmmer"], "database": ["31.0"], "db_xref": ["PF00583.24"], "description": ["Acetyltransferase (GNAT) family"], "detection": ["hmmscan"], "domain_id": ["clusterhmmer_ctg1_1195_0136"], "evalue": ["1.90E-10"], "label": ["ctg1_1195"], "locus_tag": ["ctg1_1195"], "protein_end": ["134"], "protein_start": ["43"], "score": ["40.9"], "tool": ["antismash"], "translation": ["YEDLHMFWKNDGITPYFIKVDHSIVGFLLLLERPFLKKENDFGINDIFILNQYKGKGIGKQAVENLLEEKRGQYFVIELVKNVPAVSFWKKV"]}}, {"id": "<unknown id>", "location": "[1259003:1259414](+)", "type": "CDS", "qualifiers": {"locus_tag": ["ctg1_1196"], "transl_table": ["11"], "translation": ["MAINMKTIEEWIVESNTRHEEDFGHVVEEMKEVCVGLDNATLIYTKNVFCFGKKVEVFFFFQDHVVIGQEKDEYIEIEKLKYDDITNNNLKTNDKNTTLELKFANGQSINLDSLNDNYGTKNWLFARQIKSIFKLI"]}}, {"id": "<unknown id>", "location": "[1259012:1259381](+)", "type": "PFAM_domain", "qualifiers": {"aSDomain": ["DUF3908"], "aSTool": ["clusterhmmer"], "database": ["31.0"], "db_xref": ["PF13048.5"], "description": ["Protein of unknown function (DUF3908)"], "detection": ["hmmscan"], "domain_id": ["clusterhmmer_ctg1_1196_0137"], "evalue": ["1.10E-50"], "label": ["ctg1_1196"], "locus_tag": ["ctg1_1196"], "protein_end": ["126"], "protein_start": ["3"], "score": ["171.2"], "tool": ["antismash"], "translation": ["NMKTIEEWIVESNTRHEEDFGHVVEEMKEVCVGLDNATLIYTKNVFCFGKKVEVFFFFQDHVVIGQEKDEYIEIEKLKYDDITNNNLKTNDKNTTLELKFANGQSINLDSLNDNYGTKNWLFAR"]}}, {"id": "<unknown id>", "location": "[1259444:1260986](-)", "type": "CDS", "qualifiers": {"gene_functions": ["biosynthetic (rule-based-clusters) LAP: PF00881"], "gene_kind": ["biosynthetic"], "locus_tag": ["ctg1_1197"], "sec_met_domain": ["PF00881 (E-value: 6.3e-09, bitscore: 34.5, seeds: 78, tool: rule-based-clusters)"], "transl_table": ["11"], "translation": ["MQLDTFLHHLHFSIDEIMPNHEVDWKDAPLPYKLYRNVPTIPLSLEIPLSLPNSSTTPTLDEIGHYLWYSFGVTQLCQLNSERNVLRRSIPSGGALYPNELYIYLKIDDYPDGIYHYDAAHHRLILLREGNFDSYLADALGNRCNIHDCFGAAFISTMFWKNFFKYNNFSYRLQGLDSGVLIGQLLECAKQFGYTNGVYFQFLDRALNRLLGLSEGEESVYAVIPLSTEPETNWFHNDYRENKTVTSHELLQQIPPLAHEHFVRSKHVGEYPMITKINEASMIESTAHFQTLHHEEHYQHNAYAVQLPKVERLSYDFLQLCKKRYSPDADFILTKWDAAELATLLQEASLSFPYYNDLDGKYANENARVFLYGCFYNVKNIENGAYAYNSKTHSIQPIRYGDLRYPLQSSMTMDNVNLFQVPLCLHVVGKKDYYTRALGYRGYRIHQMEAGILVHKLVFAATAMGMGGHPLLSFDTNSCDQLYGIDAGNETSLIQIPVGAYRARNWLKGVLHS"]}}, {"id": "<unknown id>", "location": "[1259489:1259762](-)", "type": "PFAM_domain", "qualifiers": {"aSDomain": ["Nitroreductase"], "aSTool": ["clusterhmmer"], "database": ["31.0"], "db_xref": ["PF00881.23"], "description": ["Nitroreductase family"], "detection": ["hmmscan"], "domain_id": ["clusterhmmer_ctg1_1197_0138"], "evalue": ["1.90E-08"], "label": ["ctg1_1197"], "locus_tag": ["ctg1_1197"], "protein_end": ["499"], "protein_start": ["408"], "score": ["34.5"], "tool": ["antismash"], "translation": ["SSMTMDNVNLFQVPLCLHVVGKKDYYTRALGYRGYRIHQMEAGILVHKLVFAATAMGMGGHPLLSFDTNSCDQLYGIDAGNETSLIQIPVGA"]}}, {"id": "<unknown id>", "location": "[1261001:1262951](-)", "type": "CDS", "qualifiers": {"gene_functions": ["biosynthetic (rule-based-clusters) bacteriocin: TIGR03604", "biosynthetic (rule-based-clusters) LAP: YcaO"], "gene_kind": ["biosynthetic"], "locus_tag": ["ctg1_1198"], "sec_met_domain": ["TIGR03604 (E-value: 1.2e-142, bitscore: 473.5, seeds: 25, tool: rule-based-clusters)", "YcaO (E-value: 5.2e-84, bitscore: 281.1, seeds: 127, tool: rule-based-clusters)"], "transl_table": ["11"], "translation": ["MTQNILLIGDGLLADYVHDQLCKQYSIIRQHTLTEELPENIYLALVLHDGSPSTIHHDAELIFRSNHIPWLRGFTSFGEGIIGPYIHPLTPGCSHCSDGRRFIAGFDQKEMWELQRKYAFKAENGTRRDVRATQNGMLQMCHLICAETEKILTHNHSSLENELILLNLQTLQCTRHSFLPDPLCPVCSSLPDDTADAAVVSLQPSLKVSTETYRCRSIHELNTFLTKDYLDYRIGMLNGKMQHSLLPFADVIINMPLMFGNEGVAGRTHSFAVSEATAILEGLERYCGMSPRGKKTNVHGSFHDLEEHALNPLTLGVHTNEHYSRDNFPFKPFDPDYEQNWVWGYSLSQNRPLLVPESIAYYSLGHRDAFVYETSNGCAIGGSLEEAIFHGILEIVERDAFLLTWYAELPLPRLDLSSANDTELQLMIQRLRTITGYELHAFNATMEHGIPSLWVIAKNTRENGMNVVCAGGAHLDPIRALKSAIQEIAGMLLITDDELEHKREYYEKCLQDPYFVNKMEDHSMLYGLKETEERLHFLLREDAPVQTFQEMNVSQSFDMDLTSDLHQLLNRLHQSNLEIIVVDQTVPLIEKNGLHCVKVIIPGMLPMTFGHHLTRITGLDRVYTVPMTLGYTDEPLTNERLNPHPHPFP"]}}, {"id": "<unknown id>", "location": "[1261139:1262156](-)", "type": "PFAM_domain", "qualifiers": {"aSDomain": ["YcaO"], "aSTool": ["clusterhmmer"], "database": ["31.0"], "db_xref": ["PF02624.15"], "description": ["YcaO cyclodehydratase, ATP-ad Mg2+-binding"], "detection": ["hmmscan"], "domain_id": ["clusterhmmer_ctg1_1198_0139"], "evalue": ["9.40E-89"], "label": ["ctg1_1198"], "locus_tag": ["ctg1_1198"], "protein_end": ["604"], "protein_start": ["265"], "score": ["297.8"], "tool": ["antismash"], "translation": ["GRTHSFAVSEATAILEGLERYCGMSPRGKKTNVHGSFHDLEEHALNPLTLGVHTNEHYSRDNFPFKPFDPDYEQNWVWGYSLSQNRPLLVPESIAYYSLGHRDAFVYETSNGCAIGGSLEEAIFHGILEIVERDAFLLTWYAELPLPRLDLSSANDTELQLMIQRLRTITGYELHAFNATMEHGIPSLWVIAKNTRENGMNVVCAGGAHLDPIRALKSAIQEIAGMLLITDDELEHKREYYEKCLQDPYFVNKMEDHSMLYGLKETEERLHFLLREDAPVQTFQEMNVSQSFDMDLTSDLHQLLNRLHQSNLEIIVVDQTVPLIEKNGLHCVKVIIPGML"]}}, {"id": "<unknown id>", "location": "[1262947:1264867](-)", "type": "CDS", "qualifiers": {"gene_functions": ["biosynthetic (rule-based-clusters) bacteriocin: TIGR03693"], "gene_kind": ["biosynthetic"], "locus_tag": ["ctg1_1199"], "sec_met_domain": ["TIGR03693 (E-value: 0.0, bitscore: 1225.0, seeds: 2, tool: rule-based-clusters)"], "transl_table": ["11"], "translation": ["MNNLPIHAKLKVNKDTFFLPHSNGGVYFRNNASSFRMDGDGIYDWIEKLMPMFNGNYSLAEITDGLPLPYQNRVFEIGEVLYENGFVRDANQDAPHELNSTLLDRYASQIEFLEADSHSGALKFETYRGANVLVLGSGDMLTSLVSSLLESGLPTFHYLVTDRDETNYDRIHELIERAYEVDNGVLIQEIDTTIDRPLHEVFEPFDWILYVSQNGDIDGLKTVHTICRETKKNFIPAICLSTLGIAGPVVTENRDECWESAWHRLHETTLQNENSSDSFSPLTSAMLANVIVFELFKHVADDLYREKELQFFLLNYETLEGTWHPFIKHPLATDESFTIDTIENLSEKLEHRSNQHTSTDVFRFFDSLTSKEAGIFHVWDEQDSYQLPLSQCYIQVANPLSDGPAPLLPLMTRSGLTHNEARREAGLTGIETYVAEIIHRLIPEHNDIGIGAGETMTEGFYRALQQHLNNKLYERQSHMLEELTTIDLTDIHDKHCRFYYDALATIHETPKIAMSEEILSFPVVWVGINDKWYGASNINMTLALRSALQLSLLHIQSEETPYRANILPESSIILYDTDSFRVEIQAEEEIPSVQSLQLALQHLEEHNFYPFVFDLAIEPFLKENLDGVYGVLIAKEDGL"]}}, {"id": "<unknown id>", "location": "[1264992:1266231](-)", "type": "CDS", "qualifiers": {"locus_tag": ["ctg1_1200"], "transl_table": ["11"], "translation": ["MIEIKVPELAESITEGTISQWLINVGDKVEKGGSVVELETDKVNVEIIAEDSGIVSKLLGEPGDTVEVGATIAILDANGAPVAVSTPAPPAEQAKQETAEAPKAAAPNAEQTTSLQGLPNTNRPIASPAARKMARELGIDLNDVRSTDPLGRVRPHDVQAHAAAPKEAPAAPVAKTEFEKPVERVKMSRRRQTIAKRLVEVQQTSAMLTTFNEVDMSAIMELRKERKDAFEKKHDVRLGFMSFFTKAVVAALKQFPLLNAEIQGDELIIKKFYDIGIAVAAPDGLVVPVVRDANQLNFAEIESEIRNLGMKARDNKLSLKELQGGTFTITNGGVFGSLMSTPILNSPQVGILGMHKIQVRPVAIDNERMENRPMMYIALSYDHRIVDGKEAVSFLVAVKDMLEDPKSLLLEG"]}}, {"id": "<unknown id>", "location": "[1265001:1265694](-)", "type": "PFAM_domain", "qualifiers": {"aSDomain": ["2-oxoacid_dh"], "aSTool": ["clusterhmmer"], "database": ["31.0"], "db_xref": ["PF00198.22"], "description": ["2-oxoacid dehydrogenases acyltransferase (catalytic domain)"], "detection": ["hmmscan"], "domain_id": ["clusterhmmer_ctg1_1200_0140"], "evalue": ["2.20E-80"], "label": ["ctg1_1200"], "locus_tag": ["ctg1_1200"], "protein_end": ["410"], "protein_start": ["179"], "score": ["269.3"], "tool": ["antismash"], "translation": ["KPVERVKMSRRRQTIAKRLVEVQQTSAMLTTFNEVDMSAIMELRKERKDAFEKKHDVRLGFMSFFTKAVVAALKQFPLLNAEIQGDELIIKKFYDIGIAVAAPDGLVVPVVRDANQLNFAEIESEIRNLGMKARDNKLSLKELQGGTFTITNGGVFGSLMSTPILNSPQVGILGMHKIQVRPVAIDNERMENRPMMYIALSYDHRIVDGKEAVSFLVAVKDMLEDPKSLLLE"]}}, {"id": "<unknown id>", "location": "[1265754:1265859](-)", "type": "PFAM_domain", "qualifiers": {"aSDomain": ["E3_binding"], "aSTool": ["clusterhmmer"], "database": ["31.0"], "db_xref": ["PF02817.16"], "description": ["e3 binding domain"], "detection": ["hmmscan"], "domain_id": ["clusterhmmer_ctg1_1200_0142"], "evalue": ["4.90E-12"], "label": ["ctg1_1200"], "locus_tag": ["ctg1_1200"], "protein_end": ["159"], "protein_start": ["124"], "score": ["45.9"], "tool": ["antismash"], "translation": ["IASPAARKMARELGIDLNDVRSTDPLGRVRPHDVQA"]}}, {"id": "<unknown id>", "location": "[1266006:1266225](-)", "type": "PFAM_domain", "qualifiers": {"aSDomain": ["Biotin_lipoyl"], "aSTool": ["clusterhmmer"], "database": ["31.0"], "db_xref": ["PF00364.21"], "description": ["Biotin-requiring enzyme"], "detection": ["hmmscan"], "domain_id": ["clusterhmmer_ctg1_1200_0141"], "evalue": ["5.00E-20"], "label": ["ctg1_1200"], "locus_tag": ["ctg1_1200"], "protein_end": ["75"], "protein_start": ["2"], "score": ["71.0"], "tool": ["antismash"], "translation": ["EIKVPELAESITEGTISQWLINVGDKVEKGGSVVELETDKVNVEIIAEDSGIVSKLLGEPGDTVEVGATIAILD"]}}, {"id": "<unknown id>", "location": "[1266364:1269232](-)", "type": "CDS", "qualifiers": {"locus_tag": ["ctg1_1201"], "transl_table": ["11"], "translation": ["MTRKNTTTNPWAKFHGPNLGYVIEQYDLYVTGAGSVDPELQELFEIFGAPSFQDDVVTGDNTATHFSPQNTGNIEKILKVVQLVEQIRSFGHTLAHINPMEDAANGQSLLEKAMNELSDADLKAIPAKTVWQDAPEGIHTALDVIHRLKDVYTKSLAYEFSHIQDSEERTWLHQMVESNSLRQPLSNKKRTALLKRLTAVEGFEQFLHKTFVGQKRFSIEGVDMLVPVLDEIVLEGAKNGVEDVMIGMAHRGRLSVLAHVLEKPYSHMFAEFKHAKIEGAVANSGWTGDVKYHLGREQVVSNEEVSTRVTLANNPSHLEFVNPVVEGFARAAQENRKKSGLPDQDISKSFVILVHGDAAFPGQGIVSETLNLSRLNAYQTGGTIHVIANNAVGFTTDSYDSRSTKYSSDLAKGFDIPIVHVNADDPEACLAAANLAIQYRMLFKKDFLIDLIGYRRYGHNEMDDPAVTQPQVYKKIKNHPTVRAIYADQLQAAGVLNADEVETITQFTQEQLKSDYAQVPPADTSDATIHVKVPDVVAKGIQPIDTGVEIDSLRAINEGLLSWPEGFNVYPKVKKILERRKDALDENGKIEWALAESLAFASILQEGTPIRLTGQDSQRGTFAHRHIVLHDTDTNETYSPLHRLPNINASFSVHNSPLSEAAVVGYEYGYNVFAPETLVMWEAQYGDFSNTAQALFDQYVSAGRAKWGQKSGLVLLLPHGYEGQGPEHSSARPERFLQLAAENNWTVANLTSAAQYFHILRRQASILGTEAVRPLVLMTPKSLLRHPLTLSTASQLSEGRFQPALEQENLGTKPNKVKRLVLSTGKMAIDLAAEIESGKHEYNLDEVHVVRIEQLYPFPAEKVQSIIKRFKNLEEIIWVQEEPRNMGAWHYMAPILFELAGDKVKTGYIGRPDRSSPSGGDPFAHKAEQELIVAHALDVKYNFRQDKQEIEVFSN"]}}, {"id": "<unknown id>", "location": "[1266421:1266862](-)", "type": "PFAM_domain", "qualifiers": {"aSDomain": ["OxoGdeHyase_C"], "aSTool": ["clusterhmmer"], "database": ["31.0"], "db_xref": ["PF16870.4"], "description": ["2-oxoglutarate dehydrogenase C-terminal"], "detection": ["hmmscan"], "domain_id": ["clusterhmmer_ctg1_1201_0145"], "evalue": ["5.50E-37"], "label": ["ctg1_1201"], "locus_tag": ["ctg1_1201"], "protein_end": ["937"], "protein_start": ["790"], "score": ["126.7"], "tool": ["antismash"], "translation": ["STASQLSEGRFQPALEQENLGTKPNKVKRLVLSTGKMAIDLAAEIESGKHEYNLDEVHVVRIEQLYPFPAEKVQSIIKRFKNLEEIIWVQEEPRNMGAWHYMAPILFELAGDKVKTGYIGRPDRSSPSGGDPFAHKAEQELIVAHALD"]}}, {"id": "<unknown id>", "location": "[1266871:1267468](-)", "type": "PFAM_domain", "qualifiers": {"aSDomain": ["Transket_pyr"], "aSTool": ["clusterhmmer"], "database": ["31.0"], "db_xref": ["PF02779.23"], "description": ["Transketolase, pyrimidine binding domain"], "detection": ["hmmscan"], "domain_id": ["clusterhmmer_ctg1_1201_0144"], "evalue": ["1.10E-54"], "label": ["ctg1_1201"], "locus_tag": ["ctg1_1201"], "protein_end": ["787"], "protein_start": ["588"], "score": ["184.7"], "tool": ["antismash"], "translation": ["KIEWALAESLAFASILQEGTPIRLTGQDSQRGTFAHRHIVLHDTDTNETYSPLHRLPNINASFSVHNSPLSEAAVVGYEYGYNVFAPETLVMWEAQYGDFSNTAQALFDQYVSAGRAKWGQKSGLVLLLPHGYEGQGPEHSSARPERFLQLAAENNWTVANLTSAAQYFHILRRQASILGTEAVRPLVLMTPKSLLRHPL"]}}, {"id": "<unknown id>", "location": "[1267666:1268566](-)", "type": "PFAM_domain", "qualifiers": {"aSDomain": ["E1_dh"], "aSTool": ["clusterhmmer"], "database": ["31.0"], "db_xref": ["PF00676.19"], "description": ["Dehydrogenase E1 component"], "detection": ["hmmscan"], "domain_id": ["clusterhmmer_ctg1_1201_0143"], "evalue": ["2.20E-62"], "label": ["ctg1_1201"], "locus_tag": ["ctg1_1201"], "protein_end": ["522"], "protein_start": ["222"], "score": ["210.6"], "tool": ["antismash"], "translation": ["DMLVPVLDEIVLEGAKNGVEDVMIGMAHRGRLSVLAHVLEKPYSHMFAEFKHAKIEGAVANSGWTGDVKYHLGREQVVSNEEVSTRVTLANNPSHLEFVNPVVEGFARAAQENRKKSGLPDQDISKSFVILVHGDAAFPGQGIVSETLNLSRLNAYQTGGTIHVIANNAVGFTTDSYDSRSTKYSSDLAKGFDIPIVHVNADDPEACLAAANLAIQYRMLFKKDFLIDLIGYRRYGHNEMDDPAVTQPQVYKKIKNHPTVRAIYADQLQAAGVLNADEVETITQFTQEQLKSDYAQVPPAD"]}}, {"id": "<unknown id>", "location": "[1270055:1270265](+)", "type": "CDS", "qualifiers": {"locus_tag": ["ctg1_1202"], "transl_table": ["11"], "translation": ["LENKMVEYRKKFGLSQEKLAEKLGVSRQTIISIEKGKYDPSLPLAFEIAKTFQTTIEHVFIYEGKEGEE"]}}, {"id": "<unknown id>", "location": "[1270073:1270226](+)", "type": "PFAM_domain", "qualifiers": {"aSDomain": ["HTH_3"], "aSTool": ["clusterhmmer"], "database": ["31.0"], "db_xref": ["PF01381.21"], "description": ["Helix-turn-helix"], "detection": ["hmmscan"], "domain_id": ["clusterhmmer_ctg1_1202_0146"], "evalue": ["1.50E-17"], "label": ["ctg1_1202"], "locus_tag": ["ctg1_1202"], "protein_end": ["57"], "protein_start": ["6"], "score": ["63.3"], "tool": ["antismash"], "translation": ["EYRKKFGLSQEKLAEKLGVSRQTIISIEKGKYDPSLPLAFEIAKTFQTTIEH"]}}, {"id": "<unknown id>", "location": "[1270073:1270229](+)", "type": "PFAM_domain", "qualifiers": {"aSDomain": ["HTH_19"], "aSTool": ["clusterhmmer"], "database": ["31.0"], "db_xref": ["PF12844.6"], "description": ["Helix-turn-helix domain"], "detection": ["hmmscan"], "domain_id": ["clusterhmmer_ctg1_1202_0147"], "evalue": ["3.70E-10"], "label": ["ctg1_1202"], "locus_tag": ["ctg1_1202"], "protein_end": ["58"], "protein_start": ["6"], "score": ["39.6"], "tool": ["antismash"], "translation": ["EYRKKFGLSQEKLAEKLGVSRQTIISIEKGKYDPSLPLAFEIAKTFQTTIEHV"]}}, {"id": "<unknown id>", "location": "[1270076:1270220](+)", "type": "PFAM_domain", "qualifiers": {"aSDomain": ["HTH_31"], "aSTool": ["clusterhmmer"], "database": ["31.0"], "db_xref": ["PF13560.5"], "description": ["Helix-turn-helix domain"], "detection": ["hmmscan"], "domain_id": ["clusterhmmer_ctg1_1202_0148"], "evalue": ["3.80E-07"], "label": ["ctg1_1202"], "locus_tag": ["ctg1_1202"], "protein_end": ["55"], "protein_start": ["7"], "score": ["30.2"], "tool": ["antismash"], "translation": ["YRKKFGLSQEKLAEKLGVSRQTIISIEKGKYDPSLPLAFEIAKTFQTTI"]}}, {"id": "<unknown id>", "location": "[1270082:1270148](+)", "type": "PFAM_domain", "qualifiers": {"aSDomain": ["HTH_11"], "aSTool": ["clusterhmmer"], "database": ["31.0"], "db_xref": ["PF08279.11"], "description": ["HTH domain"], "detection": ["hmmscan"], "domain_id": ["clusterhmmer_ctg1_1202_0149"], "evalue": ["9.80E-05"], "label": ["ctg1_1202"], "locus_tag": ["ctg1_1202"], "protein_end": ["31"], "protein_start": ["9"], "score": ["22.1"], "tool": ["antismash"], "translation": ["KKFGLSQEKLAEKLGVSRQTIIS"]}}, {"id": "<unknown id>", "location": "[1270267:1270645](+)", "type": "CDS", "qualifiers": {"locus_tag": ["ctg1_1203"], "transl_table": ["11"], "translation": ["MNYSQKYFVIMGIIFLFMSGFMILTGIMTHSAPPAITYPLLGMMIMSFCLSYLHPQFKEKDERMKFIRYKGMFVTFFALTVYYLLFSIGLNLKILTLSATELLNILMALTMSTVFISFVVLAKRY"]}}, {"id": "<unknown id>", "location": "[1270673:1270856](+)", "type": "CDS", "qualifiers": {"locus_tag": ["ctg1_1204"], "transl_table": ["11"], "translation": ["MQMMYAFGIGLVLFLAVFLFIRKDVQGGTLTKRGFYKLIGCLVVMLIAIIVMIVLINQSL"]}}, {"id": "<unknown id>", "location": "[1270721:1270841](+)", "type": "PFAM_domain", "qualifiers": {"aSDomain": ["DUF3976"], "aSTool": ["clusterhmmer"], "database": ["31.0"], "db_xref": ["PF13121.5"], "description": ["Domain of unknown function (DUF3976)"], "detection": ["hmmscan"], "domain_id": ["clusterhmmer_ctg1_1204_0150"], "evalue": ["7.70E-28"], "label": ["ctg1_1204"], "locus_tag": ["ctg1_1204"], "protein_end": ["56"], "protein_start": ["16"], "score": ["96.6"], "tool": ["antismash"], "translation": ["VFLFIRKDVQGGTLTKRGFYKLIGCLVVMLIAIIVMIVLIN"]}}, {"id": "<unknown id>", "location": "[1270988:1271351](+)", "type": "CDS", "qualifiers": {"locus_tag": ["ctg1_1205"], "transl_table": ["11"], "translation": ["MNKKTIFYLLTCILLVASTTYIICNKREQVPPILVWDEQEYYVTNEPAKVEEVGQKLGEVTKKIKTSKNPTKNRESNTLQEKTEVFTMIEEEKSEYPPLIIKEAYSDEYRVVRPMLKQVL"]}}, {"id": "<unknown id>", "location": "[1271777:1272374](+)", "type": "CDS", "qualifiers": {"locus_tag": ["ctg1_1206"], "transl_table": ["11"], "translation": ["VQKIKRLLLLMMVVGLTAVVLAGCANPKDTTEEFLTAIQKGDVEKARTFVESDKEFNKLNEKTDDAEAKAMLSAITKNFKFEKLEEVSKKDDKAEVKVKITSADLSVAVTKAVGEVMPMAFASAFSEDKEQSEKAIEKTMTSTIIKNLTDKDAAMATREVTLNLKKDKDGDYKIVADDNLKEVLFANAKSLEKMFGGK"]}}, {"id": "<unknown id>", "location": "[1271852:1272098](+)", "type": "PFAM_domain", "qualifiers": {"aSDomain": ["DUF4878"], "aSTool": ["clusterhmmer"], "database": ["31.0"], "db_xref": ["PF12870.6"], "description": ["Domain of unknown function (DUF4878)"], "detection": ["hmmscan"], "domain_id": ["clusterhmmer_ctg1_1206_0151"], "evalue": ["2.70E-05"], "label": ["ctg1_1206"], "locus_tag": ["ctg1_1206"], "protein_end": ["107"], "protein_start": ["25"], "score": ["24.3"], "tool": ["antismash"], "translation": ["NPKDTTEEFLTAIQKGDVEKARTFVESDKEFNKLNEKTDDAEAKAMLSAITKNFKFEKLEEVSKKDDKAEVKVKITSADLSVA"]}}, {"id": "<unknown id>", "location": "[1273251:1274151](+)", "type": "CDS", "qualifiers": {"locus_tag": ["ctg1_1207"], "transl_table": ["11"], "translation": ["MSLLIKDLTKKFDEHVAVNNLNIEIPKGEIFGFLGGNGAGKTTTFRMILGLLSKSSGTISWNGKPINYGVTDKIGYLPEERGLYAKMTVKEQVNFFAKLKNMKSKDAEKELHYWLERFNITEHLNKKVGELSKGNQQKIQLITAIIHKPELLILDEPFSGLDPVNVEMLKDAVLDMQKQGSSILFSSHRMEHVEELCQHICIMHKGVPVVQGDIAKIKSDFGKKNVVIVGDHDFDHLKEIKGVESMKKRKNAVTLKISYEEVSHVLFKEITKLGYVKKFAVEEPTLNDIFIAKVGAQNE"]}}, {"id": "<unknown id>", "location": "[1274143:1275385](+)", "type": "CDS", "qualifiers": {"locus_tag": ["ctg1_1208"], "transl_table": ["11"], "translation": ["MSSFWTIFLQNYKSKVKSKSYFAITIIVSMLIIGLMNFDKIYNLFAGNEDDQVVVVTEKEELYSTIHQVFKNVDSKIQVKRSTDKQKAESGVKNGDYTYAIVVEELNNKQLKATYITETDVNQQDVSKVQTILSQIQSSNFAQQLNLSQDELKVLTTPVEIHTKTVSDKVKDGEHTEGVGILINVFIMLNYLMILMYAAQLATDVATEKSSRVMELVVSSISPTKHLYAKLFSTLLAGITQIIIWGLVATVGYKTAINDSKNDILNSIDLNSVAPTLVFYGILFFTLGFLLYGSLSCLFGSIITRIEESSQAVMPLMFMLLAALYIAIYGMSNPSSMVVTITSYVPFFTPIVMLVRIGFLNIPVWEIALALGILIATICIMIGLTSRVYRGGVLIYGKGAFSNIKKAIKLGQK"]}}, {"id": "<unknown id>", "location": "[1275768:1276074](+)", "type": "CDS", "qualifiers": {"locus_tag": ["ctg1_1209"], "transl_table": ["11"], "translation": ["LKTRVHYPEEVKWKVIEMKKDGYSNRTIMEKLGIKNVSQIKTWMKWYRTDQTYRFQQPVGKQYSYGKGPKELSELEQLRLENKHLKTKLLVWGKYLEIERG"]}}, {"id": "<unknown id>", "location": "[1276040:1276925](+)", "type": "CDS", "qualifiers": {"locus_tag": ["ctg1_1210"], "transl_table": ["11"], "translation": ["MGKVSGNRKGLKPETVVTLWRNVQTKITVKDLCNVLELPRSTFYRWLQRTEDLKDDIEEKVKDVCLRHKFRYGYRRVTATLRKMGLCVNHKKVLRIMRQNHILSKVRRKKKKYINGAEPMVAPHRLERQFDASKPNEKWFTDVTYLLFGERTLYVSTIMDAFNREIISCVISESQTLTLAMKTLKQAMRGRKVKDVLLHSDQGSIYTAKEFQAYAKENGMITSMSRRGNCHDNAVMESFFGHLKSEAFYSQKITKVSNTTVRKIVLEYIHYYNCVRIQEKLNHLSPKEFREQVV"]}}, {"id": "<unknown id>", "location": "[1277327:1277795](-)", "type": "CDS", "qualifiers": {"locus_tag": ["ctg1_1211"], "transl_table": ["11"], "translation": ["VKTFGKVLLTGALALGGLTAMNIDTPKAHADGASEFCRYICGPSETVNGVTVQVHSTQVTFGNSVIARITNDRAEEIHYNVSLEKKYGDRWGEFETNFRWQNQWVPAGSNDEIATFTGYGDDIYEDGTYRYKVEIKDADGSIDTIYTAGMTVTGR"]}}, {"id": "<unknown id>", "location": "[1278401:1278617](-)", "type": "CDS", "qualifiers": {"locus_tag": ["ctg1_1212"], "transl_table": ["11"], "translation": ["MARCTYCKTKWKVKDVWSLLITFEKDCPYCFGRQYMSNDTFHQANAALPLLFLCPLIVDLSDENPLDKYRK"]}}, {"id": "<unknown id>", "location": "[1278674:1279160](-)", "type": "CDS", "qualifiers": {"locus_tag": ["ctg1_1213"], "transl_table": ["11"], "translation": ["VKTTENFTDRADIYAQYRPSYPNEYIDYLLSANQLKGNPIVADIGSGTGTGIFSRQLLESGLHVIGVEPNNDMRKMAEQSSKLYSRFQSIKATAENTTLKENSVDLVTVAQAFHWFDKEAFKIECQRILKQKANVALVWNSRDLTSPLIKENAEICHIKFK"]}}, {"id": "<unknown id>", "location": "[1279561:1279789](+)", "type": "CDS", "qualifiers": {"locus_tag": ["ctg1_1214"], "transl_table": ["11"], "translation": ["MVRKTFKMRVSRNRTISINGSILDVDVTHDEFLQEFVEWVDSKGWSFMGITDEITPEEASQKLIDSLIDEKDKKE"]}}, {"id": "<unknown id>", "location": "[1279941:1281228](+)", "type": "CDS", "qualifiers": {"locus_tag": ["ctg1_1215"], "transl_table": ["11"], "translation": ["MVNFKKISVFITVICLFLLTPMTLRAETNIGVNPEQVAPPPAEGPNVFSQFATTIDAKTGDVLYDKNAYHRAYPASTTKVLTAILLMEHTKPEDQFTFSQLALDQEKSNYQIEFQPGETINRNTALMILMVLSANDVSYAIAERIGGSVENFANMMNEKAKQLGARDSHFVTPNGLHDPNHYTTPYDMAMITKGVQNYPEILQAMNTKRTTVTTSRQTVSIFNKSNFFENPYSIGGKTGFTNEARNTLVLLNEKDGNRIINVVMASQRPEIYEDLKQMADYSFGQFVKQTVLDKHSWHQKTTYLNKDINSELEKSAELMLKKDEGKNVKTIFRAASLDKESLYHKGIHRGEVVGAVDITKNNQTIATVNVLSTEDVTFAMPKKDTIVSEEKESNVKVISVGVGALVLFGAILYVVLRRNTKGMKTEEK"]}}, {"id": "<unknown id>", "location": "[1281422:1281992](+)", "type": "CDS", "qualifiers": {"locus_tag": ["ctg1_1216"], "transl_table": ["11"], "translation": ["MKLIWKVISNAISFVLFALMVFLAFVVISSKASGGDPTVMGYQFKSVLSGSMEPTFLTGSIIAIEPNKDGSKYQKGDVITFKEKDQKIITHRIIGVKDTNGKVVYETKGDNNNGPDLEPVLAENVVGKYADITVPYVGYLLNYANSKAGAALLLIIPGVFLLGYSAISIFGAIRSIDGEKKDKKVEQSV"]}}, {"id": "<unknown id>", "location": "[1282052:1282640](+)", "type": "CDS", "qualifiers": {"locus_tag": ["ctg1_1217"], "transl_table": ["11"], "translation": ["MTLKKKLGMGITSAVLGAALVGGGTFAFFSDKEVSNNTFAAGTLDLALNPSTVVNVSNLKPGDTIEKEFKLENKGSLDIKKVLLKTDYNVEDVKKDNKDDFGKHIKVTFLKNVDKHETIVKQTTLDKLKGDTLTAVDNDLSAWFWDEKGISAGKSDKFKVKFEFVDNGKDQNQFQGDKLQLNWTFDAQQTAGEER"]}}, {"id": "<unknown id>", "location": "[1282774:1283545](+)", "type": "CDS", "qualifiers": {"locus_tag": ["ctg1_1218"], "transl_table": ["11"], "translation": ["MLKRPRNFKKMLILPCMCSITFYLGSQIMTYTEAAFIHETKVEATLSTAIIFPKTVNTLKEQSEKHKQFIEREYGTMKGKSKATSIEEIKQAISVWQQGREKIVAEKEALQNVYTEIEAPYNQIQEELKVNKDESMQQVSVYVNEGFRSIKEKHDYIEKEISLKAIDEQIQALQQQLNIAIEAEGQKKAEEQKKVEEQKKAEEQKKVEEQKKVEEQKKVEEQKKVEEQKKAEEQKKVEEQKKVEEQKKAEEQKKAE"]}}, {"id": "<unknown id>", "location": "[1283932:1284526](+)", "type": "CDS", "qualifiers": {"locus_tag": ["ctg1_1219"], "transl_table": ["11"], "translation": ["VSLKKKLGMGVASAALGLALIGGGTFAFFSDKEVSNNTFAAGTLDLTLNPKTLVDIKDLKPGDSVKKEFLLQNSGSLTIKDVKLATKYTVKDAKGDNAGEDFGKHVKVKFLWNWDKQSEPVYETTLADLQKVDPDLLAKDIFAPEWGEKGGLAAGTEDYLWVQFEFVDDGKDQNIFQGDTLNLEWTFNANQEAGEEK"]}}, {"id": "<unknown id>", "location": "[1284598:1284922](-)", "type": "CDS", "qualifiers": {"locus_tag": ["ctg1_1220"], "transl_table": ["11"], "translation": ["MIGERIKRLRLQKGISLTELAEKAGVAKSYISSIERNLQKNPSIQFLEKIAAVLQIPVDTLLHDETTKATNLDSEWTQLVKDAMNSGVSKEQFREFLEFTKWKQNQK"]}}, {"id": "<unknown id>", "location": "[1285001:1285136](-)", "type": "CDS", "qualifiers": {"locus_tag": ["ctg1_1221"], "transl_table": ["11"], "translation": ["LYKDKTDALDQEWIDLILEALDAGIAMQDIEQFFQRMKPSSQAQ"]}}, {"id": "<unknown id>", "location": "[1285478:1287866](+)", "type": "CDS", "qualifiers": {"locus_tag": ["ctg1_1222"], "transl_table": ["11"], "translation": ["MNKKPFKVLSSIALTAVLGLSFGAGTQSAYAETPVNKTATSPVDDHLIPEERLADALKKRGVIDSSASEKETKKAVEKYVEDKKGENPGKEATNGDQLTKEASDFLKKVKDAKADTKEKLNQPATGTPAATGPVKGGLNGKVPTSPAKQKAYNGDVRKDKVLVLLVEYADFKHNNIDKEPGYMYSEDFNKEHYEKMLFGDEPFALEDGSKIETFKQYYEEQSGGSYTVDGTVTKWLTVPGKAADYGADAATGHDNKGPKGPRDLVKDALKAAVDSGLDLSQFDQFDQYDVNGDGNQNQPDGLIDHLMIIHAGVGQEAGGGKLGDDAIWSHRWTVGPKPFAIEGTQAKVPYWGGKMAAFDYTIEPEDGAVGVFAHEYGHDLGLPDEYDTDYTGHGEPIQAWSVMSGGSWAGKIAGTTPTSFSPQNKEFFQKTIGGNWANIVEVDYEKLNKGIGLATYLDQSVTKSNRPGMIRVNLPDKDVKTIAPAFGKQYYYSTKGDNLHTTLETPLFDLTNATNAKFDFKSLYEIEAEYDFLEVHAVTEDGQKTLIERLGEKANSGNADSTNGKWIDKSYDLSQFKGKKVKLTFEYITDGGLALNGFLLDNASLTVDGKVTFSDDAEGTPQLKLDGFVVSSGTEKKKHNYYVEWRNHTGSDSALKFARGPEYNSGMVVWYADSAYADNWVGLHPGHGFLGVVDSHPEAIVGTLNGKPTIDSSTRFQIADAAFSFDKTPAWKVVSPTRGTYTYDGLAGVAKFDDSKTYINQQIPDAGRILPKLGLKFEVVGQADDNSAGAVRLYR"]}}, {"id": "<unknown id>", "location": "[1288037:1289405](+)", "type": "CDS", "qualifiers": {"locus_tag": ["ctg1_1223"], "transl_table": ["11"], "translation": ["MSISSIVSRQKEYFLKGHTRSIEMRKNNLKRLYEGIQRFEEEIFQALKLDLNKSVHESFTTEVGYVLKEISFQLKHMSSWSKPKRVRTALTHFGSKGKVVPEPYGVTLIIAPWNYPFQLAIAPLVGALAAGNTIVLKPSELTPSVSKVLKRMLGELFPEELVAVVEGGVEESTSLLREPIDYIFFTGSVGVGKVVMEAAAKQLTPLTLELGGKSPCIVHKDAKIEMTARRIVWGKFLNAGQTCVAPDYMYVHSSVKEKLIEAMRHEITEQYSKEPLQNENYVRIVSERHFERLCRFLQDGQVVIGGNYKKDTLHIEPTVLADTTWQDAVMEDEIFGPILPIIEYDNIEDVIGTIQQHPKPLALYVFSEDKEVQKKVTSNISYGGGCINDVVYHLATPYLPFGGVGSSGLGGYHGKESFRTFSHYKSILAQSTAFDMKIRYSSTKSALKFIRKLLK"]}}, {"id": "<unknown id>", "location": "[1289644:1290628](+)", "type": "CDS", "qualifiers": {"locus_tag": ["ctg1_1224"], "transl_table": ["11"], "translation": ["MKKIIKVEAVEKHFGNQVIIPPLSLDIKEGEFLTILGPSGCGKTTLLRMIAGFETPTKGNLLLDDERINDLPPYKRHMNLVFQHYALFPHMTVEKNICFGMKMQKVSAAEQKERAEEAMRLTQLLEFRNRKPAKLSGGQQQRVAIARAIVNNPRVLLLDEPLGALDFKLRKDLQRELKNLQRNLGITFIYVTHDQEEAMSMSDRIVVMNKGHIEQIGTPKEIYNKPKTLFVATFIGENNIVKNGEGYVAIRPENVKVRSVEEPILKEYHLGHIEDIEFVGNMEKLYVRDEKTSELLMAYQTAEEAAQWSIGDNVYVGWEQEDEVTLN"]}}, {"id": "<unknown id>", "location": "[1290624:1291473](+)", "type": "CDS", "qualifiers": {"locus_tag": ["ctg1_1225"], "transl_table": ["11"], "translation": ["LKKGKLLALPTVAWLLIFFLIPLVFVLGFAFMQRGAYGTVEMQFTLENISRVFDPLYLGTLWETVKIAVITTVICLLIGYPFAYTITIVDRKYRSILLLLATIPFWINFLVRSYAWIVILRSQGLVNTLLLKLGIISEPLNLLYNTPSVILGMVYSLLPFMILPVYAAIEQLDKRKLEAAYDLGATPIKAFWNITVPMTMSGIATGSILVFVSSIGMFVVSDVMGGSKVALIGNVIQNQFLGARDWPFGSALSIIVVLFSVLLIYLYYRATKVYKYNENGGE"]}}, {"id": "<unknown id>", "location": "[1291479:1292280](+)", "type": "CDS", "qualifiers": {"locus_tag": ["ctg1_1226"], "transl_table": ["11"], "translation": ["MKKFLVSYSWLILLFLYFPMMVLMVYSFNDSRINAEWEGFTFHWYTDLFQKQDVIDAFVNSITIAVITTIVTTVLGVFFAIALHRYKYRFEGAINGLVYLPILIPDILMGLSLLILFSQLGMELGQTTIIIAHITFSISFVVVILAARLSSMGRDLEEAANDLGATPWQTFRYVTFPAIAPGVISAALLTFTLSIDDFVISFFVSGPGSTTLPLYIYSMVKRGVSPEINALSTILIVAIVGLMVLSEIFRNKGADGEENSGGHLPL"]}}, {"id": "<unknown id>", "location": "[1292318:1293368](+)", "type": "CDS", "qualifiers": {"locus_tag": ["ctg1_1227"], "transl_table": ["11"], "translation": ["MKLMKRIAGAAISFSLVAGVLAGCGEKKEELNIYSWADNFDEQVLRDFEKKYNVKINYDKYASNEEMLAKLQAGGAKYDLIQPSDYMVKTMAKMDLLAPLDKKNIPNIENMVSNFKTPAFDPENKYSLVYTWGVTGIAYNKKYVKEAPTSWADLWNEKYKGHVTLLNDSREVLGMGLKKHGFSNSTKEDAELKTAADDLKKLLPNLLAFDTDNIKQKFITEDAWIGTVWSGDAAFIAKDNKDVEYVVPKEGGTIWADTLAIPKGAKHKELAEKFMNYLLDEKVSVKNYESIGYSNPNEKAHPLHSKEYRDNHMIFLTKEELDRTEWLVDVDDKLKDYDRYWTELKTKGK"]}}, {"id": "<unknown id>", "location": "[1293427:1294075](+)", "type": "CDS", "qualifiers": {"locus_tag": ["ctg1_1228"], "transl_table": ["11"], "translation": ["LKKKLHQYEIMCIALLFAVFGIVAWRVHAGGVTVMDTYVRGLVKGLQTESSLTFFSYFTKLGSAIGIVATLVISLLVFWKKRYYATMIVYPLGILITHLVNKGIKEIVQRERPSLNEALDALGYSFPSGHAMLSIMTFGFLAYIIAANLKSIAGKCVTTILMGTVILSIGLSRVILNVHYPTDILAGYCVGCILLVIAIYYHRLLTERLGFNKER"]}}, {"id": "<unknown id>", "location": "[1294186:1296379](+)", "type": "CDS", "qualifiers": {"locus_tag": ["ctg1_1229"], "transl_table": ["11"], "translation": ["VKTNVHKVDKWGKLGAFLYQFRYTVIVALLLLAIALGIFAPKLPGVLGGDGFQTEGDYQKTKEILDKDFKRSQDTLLLVFEKNKDASHEEFKKRIDEIVKNVQEKENYESFHHPIQNKEMLQGDIGYATILFSGKTNKERMEKTLQFADEIEKESNVALKVTPTGFPKINQEINERTQNDLKVAEMIGLPIAFLVLLFSFGSLLASILPILNGALSVISTMGILYFIGVDKELSIFVLNVAPMIGLALSIDFALLFVNRFREEVAKRTVKEAIAITYQTAGRAIVFSGLCVFVGLSGLFFFKIDYIQSVAISGMIVVIMSILFSLTLLPALLSLIGKRILKKNQVAHTPAKAWRKFAQFVMKHPIAMIIVVTTFIVICLLPLRTANLQFPGVEALPEKSDTRIAYEKYEEAFNETVKTHADVMLVVETKEDMKEKESLQKIEEVVQKLKDDKKVHEVRSLYDGLTGMKADQVVGILQSPESAKLTPVFEAYTKGNKTTIEVFLKTKPRTETAKQWVRDFKKNYKETDVTYYLGGMTTFQQELEDEIKDKVVIGMSVIFGSTFVILLFAFRSILIPIKAIIMNILSLSATIGIVVWLFEGGHFGLEASPVLFVLPIFIFGLVFGLSMDYEVFLISRIHELYEETGDNDQATLEGLVSTSRIITSAALIMIVVTGAFAFTDILPVKQMGLGVALAIFLDATIIRLMLVPSLMKLFGDWNWWLPFRKKREKSS"]}}, {"id": "<unknown id>", "location": "[1296481:1296898](+)", "type": "CDS", "qualifiers": {"locus_tag": ["ctg1_1230"], "transl_table": ["11"], "translation": ["MFRYFKFKLNDTVQFAENDGHMYRIVGYRLEKGFYPKDEWTHIIYELLREFDGYTMDAEEEELVKVVQVEDEYYKIQEVSGYRYPVKMKQKQQVMKIERMDDLLDAYNDYKRLADFFKDLSYEQKAEEVLLEMKRLRA"]}}, {"id": "<unknown id>", "location": "[1296998:1297922](+)", "type": "CDS", "qualifiers": {"locus_tag": ["ctg1_1231"], "transl_table": ["11"], "translation": ["METKKKGEWCEITVPAKWNGISIESVLKVEWEIPKKLLHQLRMEKGVTVNGEQRRWNELLKENDKLQVHMFAEEEYGVDPEYGELHVVYEDDHVLIVNKLEQMDTHPAEKGGNGTLANLVAFHFQMQGLETKVRHIHRLDKDTTGGVVFAKHRIAGAIMDRLLMERKIKRTYAALVEGKVKKKQGTIDAAIGRDRHHATRRRISPKGDQAITYYKVEKYFKKQNTTFVTLQLETGRTHQIRVHMSHNGNPLVGDVLYGGQTKYMSSQALHAMKINFLHPITKEAIEVDVPFPTKLNNKIKEFQKENA"]}}, {"id": "<unknown id>", "location": "[1298013:1298619](+)", "type": "CDS", "qualifiers": {"locus_tag": ["ctg1_1232"], "transl_table": ["11"], "translation": ["LIKYKYVLGIFFACLLVTLCLYPYLPNRMAVHWNVNGEPNEFMSKQVVVAFIRCFIIFSYGFLYIISHNIFKFNEREHCIIGGFIKKITLFMLFIHMLILLINFGDFIFFQTGLTIGISMFLFMLSKEFKKIKGKEKDPIKLQKIRLVSRRIFQVMACGILFSLFLNLEWGFYILLSVISCGSMLFMFYIFYSYIIESYET"]}}, {"id": "<unknown id>", "location": "[1298659:1299472](-)", "type": "CDS", "qualifiers": {"locus_tag": ["ctg1_1233"], "transl_table": ["11"], "translation": ["MKKRVLLSVAAATALTLGVSSLDAQAATVQPSNIKVQNIQHSKVMMKQMNQQELQAFLQSMGVESLAQWQQGNFLPNCIIPGQQPTENVVTEQPTAKPETQKPAEQKPAEEVQKPEAQKPAENNNTQKPAEQKPAEQKPAEEAKSLSEFEQRVVELTNAERTKQGLPALKIDTELSKVARIKSEDMQKNNYFDHNSPTYGSPFDMMKKFGISYTSAGENIAQGQRTPEEVVQAWMNSAGHRANILNNGFTHIGVGYVESGNYWTQQFITK"]}}, {"id": "<unknown id>", "location": "[1299927:1301256](-)", "type": "CDS", "qualifiers": {"locus_tag": ["ctg1_1234"], "transl_table": ["11"], "translation": ["MTTLNKENIQKEFKERLSEDELLNCMRCGFCLPTCPTYIQSGYKESHSPRGRIALMKAIVDGLIEPDEDVENTLNVCLGCRACEPVCPSGVNYGHLLEEARDIINQNKKFSMPVKAVRKVVFEGLFPHQNRMRTLTGLIGFYQRSGLQTLTHKTGIMKLFPETLATIDLILPKVPKMKAMKDRPSFLPAESTKKKQVAFFTGCLMDTMFLETNNATMKLLQLAGCDIVIPKTQSCCGALHGHAGEKSGAKELAKRNIKAFEDLNIDYIITNAGGCGAYLVDYDYLLKDDPEWAERAKQFVSKIKDITAILVELDFHKRTDLRLTQQIITYQDSCHLRNVMRTASEPRMLLEAIQGATYREMKDADRCCGSAGIYNIVHSELSMEFLDYKMDRVHETDAATIVTANPGCLLQMKLGIEREGLSHKMRGIHIVDLLLEAIETNS"]}}, {"id": "<unknown id>", "location": "[1301252:1302665](-)", "type": "CDS", "qualifiers": {"locus_tag": ["ctg1_1235"], "transl_table": ["11"], "translation": ["MLEKQIIHSFVSIVGEDNVDTSNMGRLTYSYDATPNFQAMPDAVIAPRNTNEVAEVLKVCNTHKIPVYVRGSGTNLCAGTCPLEGGIVLIFRHMNNILEIDEENLTITVQAGVITLDIIKAVEEKGLFYPPDPSSMKISTIGGNINENSGGLRGLKYGVTRDYVMGLELVLPNGDIIRTGGKLAKDVAGYDLTRLFIGSEGTLGVVTEAILKLVPMPETKKTMLALYEDINEAARAVSSIIANKIIPATLEFLDQPTIEVVEEFAQIGLPTDVKAILLIEQDGPPEVVNRDIENMANVCRSMNAVDVRIAKDETEADALRTARRSALSALARLKPTTILEDATVPRSQIAPMVEAINAIAKKYNIPICTFGHAGDGNLHPTCMTDARNAEEMHRAEQAFAEIFTKAIELGGTITGEHGVGAMKAPYLEMKLGKEGIAAMQGIKQAFDPNNIMNPGKMFAKDTRKRVVVER"]}}, {"id": "<unknown id>", "location": "[1302782:1303898](-)", "type": "CDS", "qualifiers": {"locus_tag": ["ctg1_1236"], "transl_table": ["11"], "translation": ["MLFPDLANKIVREVRRLITENIIIINIQGVIIASTDTERIGQFHEGALRCANQKKTVIITTEDERQLQGVKAGMNLPLLFHDEVIGVIGITGEPENISRYGEILRKMTELLIHENYFLEQLELEHRSYEAFVFDWLQNTAWSPSFLDRAKTLGIDLYKKKQLILFSIGKNDTMLQRKIWQHIRNILTKEHLFVRWGNDRFILFTAMSSNEQTYQFLKRLKQDCEALFSIPLYIGIGQTVTPNNMNISYEQALRALSVSLETKQIVFNEDLRLEMCLQDISAETREQFLERTIENLLSSPELMHTLRLFIDYNQSYKQTAKQLHIHINTLHYRLKKIEEHTGLDPKQFKDLNVLYFALLLLDNHTKKNDKTD"]}}, {"id": "<unknown id>", "location": "[1304034:1305009](+)", "type": "CDS", "qualifiers": {"locus_tag": ["ctg1_1237"], "transl_table": ["11"], "translation": ["LRKYVFLLCFLFLLVGCQGSSYTPIAKDKNVIITTNIKEGSISFIDKKNKKLITTWELNEPMAGITLLPNGEEILVYGKQLEYMYVYSLAEGRQVEKYKTGKGIVNVVVSEDKKQLFAADQNVQKVRFFTINGKETGNVSTGKGPITMVEYHNRLSVLNFYDTKLTTIDTKKKEVVQSFMIPPASTGATISPDGKEIWIGGHGDGNQVNEKVLVYSLQGGEMVRSLHAPFMPVNITKDSKYVYALSHGSNTLRKFDISTYKEIASVEVGSNPFAFLESGAEGYVASYDSDEVCVMDMKNLKIKQTIKVGKGPFQLIEREGKDNE"]}}, {"id": "<unknown id>", "location": "[1305001:1305673](+)", "type": "CDS", "qualifiers": {"locus_tag": ["ctg1_1238"], "transl_table": ["11"], "translation": ["MNKYRVLVVDDESDMRQLVGMYLDNFGYEWGEAENGKEALKKLETDHYDFVVLDIMMPEMDGLSVCKEIRKTSDVPIIFLTAKGEEWNRVNGLRMGGDDYIVKPFSPGELVARMEAVLRRYTKQEQQEEIQFGPILINEKSRRIEADGEPISLTVKEFDLLYFLCQHTGQVFSREQLLEKVWGYDYAGSTRTVDTHVKTMRLKLGESGNYIQTVWGVGYKFEV"]}}, {"id": "<unknown id>", "location": "[1305676:1307077](+)", "type": "CDS", "qualifiers": {"locus_tag": ["ctg1_1239"], "transl_table": ["11"], "translation": ["MFTMVQKLWLTVVCAVCVTVSFLYFVSLYSYEKLYVDNLKGSLVMEGKNLAAQYDKREGISIFEEKVRSFDQISSSDVLFVSNPRDLSACLPFDVHHHSLISEGDRQTLLDGKTVTKIGYEEHFERNIMGVVIPVLENKKLVGIVYSYIPLKSIKDLIYDMGLILAPLAIAMILITIWVGRKIIIAITKPLSQMERVANHLATGDFSERITVSSEDEIGRLGKAFNKMANSLETEDVKRKEFLANVSHELRTPLSYIKGYSEAILDGVAKGPQQEKVTQLIHKEAGRMQRLVHDLLDLAQLEGEHFPLKKQPIVFSQLIEDVLDTYEIKFIEKEIHISTNLNPEVIVMIDEDRMQQVLHNVLDNAIRYTNQNGNIVITLEQIDDYCELKIKDTGIGIDIEHLENLGERFYRVDKARSRQHGGTGLGLAIVRQIVHIHGGQWKIKSEKDKGTTVIIKLNVQDEVGMF"]}}, {"id": "<unknown id>", "location": "[1307441:1308098](+)", "type": "CDS", "qualifiers": {"locus_tag": ["ctg1_1240"], "transl_table": ["11"], "translation": ["MIKNGTLKPGDKLLPVHQLAEQFQVGRSAVREALSALRAMGLIEMKQGEGTYVKNFDSSSLTKSLNNRLLMKKEDILNLLEVRKVLEVGAVRVAAAKRTEDNLQNMKHWLDEMAKSIGDEKAGEKADFQFHMGIAESSHNNILLELMNHVSEMIAETIGESRRIILYGEQTTSERLIEEHQVIYDAVLKQDVELAQKAMLDHLTNVEHIVTGKNDINS"]}}, {"id": "<unknown id>", "location": "[1308266:1308986](+)", "type": "CDS", "qualifiers": {"locus_tag": ["ctg1_1241"], "transl_table": ["11"], "translation": ["MKVTLFVTCLVDMFETNVGKATVEVLERLGCEIEFPEAQVCCGQPAYNSGHVEAAKEAMKHMIETFEDAEYIVTPSGSCATMFHEYPHVFKDDPKWAKRAQKVADKTYEFTQFIVDVLKVTDVGASLSGIATIHKSCHMTRMLGVKEAPGILLSNVKGLTVRDLPNVQNCCGFGGTFSVKMTPISEQMVDEKVDSVMETGADYLIGADCGCLLNIGGRIERLGKEVKVMHIAEVLNSRS"]}}, {"id": "<unknown id>", "location": "[1309002:1310424](+)", "type": "CDS", "qualifiers": {"locus_tag": ["ctg1_1242"], "transl_table": ["11"], "translation": ["MSMKISEKKFNDRVGDGIQDSFMRGAVSSAQTRLYTNRLKAADELGNWEEWRELGEQIRQHTLENLDYYLMQLSENVSKRGGHVYFAKTKEEAAKYIQDVAKKKQAKKVVKSKSMVTEEISMNHALEEIGCEVLESDLGEYILQVDNDPPSHIIAPALHKNRTQIRDVFKEKLGYENSDDPYEMTKFVRKQLREKFMDAEIGVTGCNFAVANTGSLCLVTNEGNADLVMSIPKTQIAVMGMERMVPTMEELDVLVGLLCRSAVGQKLTSYVTVAGPIQEEEVDGPEEFHLVVVDNGRSQILGSEFRSVLQCIRCAACVNVCPVYRHVGGHSYGSIYSGPIGAVLTPLLGGYDDYKELPYASSLCGACTEACPVKIPLHDLLLKHRQVIVEQEGRAPLAEKLAMKMFSMGASSAALYKMGSKMAPAAMSPFTSGNRVSKGVGPLKNWTDIREFPAPSKERFRDWYKDHKKGGDK"]}}, {"id": "<unknown id>", "location": "[1310423:1311134](+)", "type": "CDS", "qualifiers": {"locus_tag": ["ctg1_1243"], "transl_table": ["11"], "translation": ["MTGLIQNRDAFLDNIAKELGRARKTEGVERPVWKSNVNIETLKDYSQEELLEVFKNQCTNIHTTVVETTNERLREDLQQVIMENGGGPILLSADERFDAYGLTSLFKEELPKRDVEVNVWDPERKDGNMRLAEKANIGIAFSDYTLAESGTIVVQSHKGQGRSLHFLPTVYLAIIPRETLVPRITQAVQDMNSRVEDGETAASCINFITGPSNSADIEMNLVVGVHGPLKAIYFIV"]}}, {"id": "<unknown id>", "location": "[1311247:1311970](+)", "type": "CDS", "qualifiers": {"locus_tag": ["ctg1_1244"], "transl_table": ["11"], "translation": ["MFTYLYALLAGMVFGSFFMLVAMRVPLGESIITPRSHCHYCKYVLRPKELIPIISFYIQRGCCTNCKRQIPIMYVAFECITGSIFLLTVYMIGIERELIIILSLFSLLLIISLTDYLYMLIPDCILISFAVLLILESVFVQLVTWTDSIVGSGVIFILLYCMQKIYPEGLGGGDIKLLSLLGFIVGVKGVFIILFLASCFSLCFFGIGIVLKRIEVRKPIPFGPFISLGAICYVLVAYSK"]}}, {"id": "<unknown id>", "location": "[1311984:1312296](+)", "type": "CDS", "qualifiers": {"locus_tag": ["ctg1_1245"], "transl_table": ["11"], "translation": ["MNVYMDDQRSCPFGYVPATTVECTLQMVRDYGVNILSLDFNMGWGEKSGLDFVEAFCTEGLYVNEIHLHTNDIIGMHKMKQRLDKGKEEGEINPYLVVKYVGS"]}}, {"id": "<unknown id>", "location": "[1312323:1313175](-)", "type": "CDS", "qualifiers": {"locus_tag": ["ctg1_1246"], "transl_table": ["11"], "translation": ["MLEQGLDYVVKLAKSKKKMLDTNPMQYFIRAALAGIYIGFIIVLCFKLGNFFHIADSPATYLAASMFFGIALVLIIYGGAELFTGNTMYFTVATLRKETTISDTLRNWVACYAGNLGGALFFALLFYATGIFEAIDHGHLMSKVVEGKMNTPTMQLFFKAILCNWLVCLACFLPSQVKGDTAKIMVMMLLVFTFFLSGYEHSIANLSLFALSLVSPHPETISFSGAIHNLIPVTIGNIIGGSVFVGMVYHYLTKKTPDVQQEETEIAAAQQEEIIPLQAHMKH"]}}, {"id": "<unknown id>", "location": "[1313377:1314172](-)", "type": "CDS", "qualifiers": {"locus_tag": ["ctg1_1247"], "transl_table": ["11"], "translation": ["MDVSLLLEYGWVLLILIALEGILAADNALVLAIMVKHLPEEKRKKALFYGLAGAFVFRFGSLFMISFLVDVWQVQAIGAIYLMFIAGNHLFKTYIKKNTDEETEEKEAKKKQENFWWTVFKVEVADIAFAVDSILAAVALAMTLPKTGLGTIGSLDTGQFVVIFVGGLIGLIIMRFAATAFVQILKRKPGLETAAFLIVGWVGVKLAVYTLAHPALNVIPHSFPESTPWKLTFWIVLVGIAVGGWFFSKEVEVKVEKNLDEKAL"]}}, {"id": "<unknown id>", "location": "[1314466:1315786](-)", "type": "CDS", "qualifiers": {"locus_tag": ["ctg1_1248"], "transl_table": ["11"], "translation": ["MKRINISMSPPRVLTLSFLLLSVVGTCLLKLPIATTTSISWLDALFTTVSACTVTGLGVVDTGKMFTLFGQCVILALIQVGGLGIMSFAVLIAIMLGRKIGLQNRILLQQALNQTNIGGVIRLAKSLFLFSFTVECIATLILSFEWVPKYGVTKGIYYSFFHSISAFNNAGFSVWSDNLMSHSHSILVNFVISSLIILGGIGFTVIVDIKRKKNFKNLTLHSKLMLSSTLIVNIIATLFIFIFEFHNSLSMRGFTPFEEGIASYFQAISTRTAGFNTVDISTLSKPSLLLMMLLMFIGAGSASTGGGIKLTTFLIIFFGVFKFLQEQEDIVVFKKSIKDTLIVKSLTITIISISFIFFAILILSITERVPLLMSAFEVFSAFGTVGLSMNLTPHLTIIGKAIIIFMMFFGKMGPLTLAFSFARKKNRKIKYPNEDILTG"]}}, {"id": "<unknown id>", "location": "[1315900:1316086](-)", "type": "CDS", "qualifiers": {"locus_tag": ["ctg1_1249"], "transl_table": ["11"], "translation": ["MVKTNKLLVPGAEQALEQFKYEIAQEFGVSLGSNTASRSNGSVGGEVTKRLVALAQQQLRG"]}}, {"id": "<unknown id>", "location": "[1316233:1316677](-)", "type": "CDS", "qualifiers": {"locus_tag": ["ctg1_1250"], "transl_table": ["11"], "translation": ["MNPFQEAQTVPELRYDEIQVGDQASLTKTITDEDVINFAKLTGDVNPIHILDSFAKTTMFKERIAHGMLVSSFISTILGTKLPGKNTIYLSQNVSFRAPVKIGDTLRVVAEVIKKRDDKKIITLQTNIYNQSDDIVVEGTATILKKE"]}}, {"id": "<unknown id>", "location": "[1316778:1317303](-)", "type": "CDS", "qualifiers": {"locus_tag": ["ctg1_1251"], "transl_table": ["11"], "translation": ["METKPYELVDAFWKNWSQSLSLFSSAGKQLEQLTLETLKQQQDALHKLTSGVDELEKELQQLTAQFNNQYTDYVKQLTGNSLNDQINEWQDKWKELSAHMQQLTVSPTKTSLSILTQTSGQFEETTKQFIEQQQLQREEAQKQLEVFLEEFKSKQLELAKKFEENSKNLFTSIK"]}}, {"id": "<unknown id>", "location": "[1317345:1317798](-)", "type": "CDS", "qualifiers": {"locus_tag": ["ctg1_1252"], "transl_table": ["11"], "translation": ["MLQNEPEQRESLENNQAKQPNSMPKNFLVPFLLLCLKDWSLHGYKLIQMLMDIGFSSVDQGNVYRTLRKLEKENLISSTWDTSDGGPAKRIYSLTEYGEQYLTTCATSFEHYQNMLRTFFTLYTNAFFPFSTSPEKDEKDSSSSPGGTAE"]}}, {"id": "<unknown id>", "location": "[1317996:1318479](+)", "type": "CDS", "qualifiers": {"locus_tag": ["ctg1_1253"], "transl_table": ["11"], "translation": ["VIDQKFDPLQAWKNAYEQTETFWGKALNETIKTEEYSAWMGSVLDLNLFYQKALNDTTKNYLEQVNVPTKEDIARVATLVINLENKVDNIEEFLEEKVDSLGQAPTLKRDVTKVKQDIRTLETKVDQILELLEKQNAVLAKLQVPVKEEIKPANKPENKK"]}}, {"id": "<unknown id>", "location": "[1318628:1319372](+)", "type": "CDS", "qualifiers": {"locus_tag": ["ctg1_1254"], "transl_table": ["11"], "translation": ["MVQLNGKVAIVTGGAKGIGKAITVALAQEGAKVVINYNSSKEAAENLVNELGKDGHDVYAVQADVSKVEDANRLVEEAVNHFGKVDILVNNAGITRDRTFKKLNREDWERVIDVNLSSVFNTTSAVLPYITEAEEGRIISISSIIGQAGGFGQTNYSAAKAGMLGFTKSLALELAKTNVTVNAICPGFIDTEMVAEVPEEVRQKIVAKIPKKRFGQADEIAKGVVYLCRDGAYITGQQLNINGGLYM"]}}, {"id": "<unknown id>", "location": "[1319454:1320540](+)", "type": "CDS", "qualifiers": {"locus_tag": ["ctg1_1255"], "transl_table": ["11"], "translation": ["MTTFATEWEKQLELYPEEYRKAYRRVKRASEILLREPEPQVGLTPKEVIWTKNKTKLYRYIPKQEKTQRVPILLIYALINKPYIMDLTPGNSLVEYLVDRGFDVYMLDWGTFGLEDSHLKFDDFVFDYIAKAVKKVMRTAKADEISLLGYCMGGTLTSIYAALHPHMPIRNLIFMTSPFDFSETGLYGPLLDEKYFNLDKAVDTFGNIPPEMIDFGNKMLKPITNFVGPYVALVDRSENERFVESWRLVQKWVGDGIPFPGESYRQWIRDFYQNNKLVKGELVIRGQKVDLANIKANVLNISGKRDHIALPCQVEALLDHISSTDKQYVCLPTGHMSIVYGGTAVKQTYPTIGNWLEERSN"]}}, {"id": "<unknown id>", "location": "[1320635:1321829](+)", "type": "CDS", "qualifiers": {"locus_tag": ["ctg1_1256"], "transl_table": ["11"], "translation": ["MKLMTGKLFWNTGVSVPCYPPLESDMICDVLVVGSGEAGAHIAHSLAKIGMSVTLIEKRAIACGSTAANTGLLQFLHDKSLTSLIHTFGKEKGVRAYKLCYEALRTMEEVIPTLDIDPHFIPRNSLYYASKSEDVSFLQEEYNTLQNYGFPVEYFTEADIKKRYSFAKQAALYMQGDAEVNPYLLAHSFLHKANQMGANIYEHTEAIHIKKHQNDLICYTKTGNQIVAKNIIMATGYEALFGKKEKNTTVETSYAIVTNEINQFEGWHERSLIWETARPYLYFRTYRNRIIVGGLDEAIQIQTIGDTKLLHKRDILINIVKELFPQYKNIQADYYWAAAFGGTHDGLPILKEDEKIHNLFYALPYGGNGTVYGMVFAKLFEQLFTNKESKDFSLFNR"]}}, {"id": "<unknown id>", "location": "[1321852:1323202](+)", "type": "CDS", "qualifiers": {"locus_tag": ["ctg1_1257"], "transl_table": ["11"], "translation": ["MRDIKKFLQKLRPVQLIVLFYLLAVVVSVILLSFPFVTKAGVKWTFIDALFTSVSAVSVTGLSVVTISDTFTTAGIIMLALILQLGGLGIMALGTFVWIITGKKIGLQRRRLIMADHNQGNLSGLVELMRSILIVIISIELIGAILLGTRFLLYFPTWQEAYFHGFFAAVSATTNGGFDLTGQSLIPYKKDYIVQMIHMLLIILGAIGFPVLMEVKQFFSKRRQQLFRFSLFTKLTTTTFFALVIVGTIMIFLLERNQFLAGKSWHETVFYTLFQSVTTRSGGLATMDIRELSQPTLLFMSILMFIGASPSSVGGGIRTTTFAVSILSLYTFARGGRTVRVFKRQLHEEDVLKASVVMTMGILLCATALFVLSITENVPLMSLIVEVCSAFGTTGLSTGVTPDLTTIGKLVLIVLMFIGRVGILTFILASGGREQPPRYKYPKERIIIG"]}}, {"id": "<unknown id>", "location": "[1323240:1323576](-)", "type": "CDS", "qualifiers": {"locus_tag": ["ctg1_1258"], "transl_table": ["11"], "translation": ["LKKKEKIQSPILDETLPHQMNFPSFKGTGKTMQQPFVNPYDVVIGDSKYNSENSPLNNWSDEVDPAIMAGDEWIHPTNDIGWISEENQELLKNESDNKNEAFMHPQFGIND"]}}, {"id": "<unknown id>", "location": "[1323724:1323877](+)", "type": "CDS", "qualifiers": {"locus_tag": ["ctg1_1259"], "transl_table": ["11"], "translation": ["LVKRKVKQNAAINNNKTPKESLPDAEFALEYEGENSAKYANRNSKKGKQK"]}}, {"id": "<unknown id>", "location": "[1324104:1325181](+)", "type": "CDS", "qualifiers": {"locus_tag": ["ctg1_1260"], "transl_table": ["11"], "translation": ["VKKTIFKAVATGMVFSLLMGCGAKKEESAGAKVKDEKLSGSLTVYTAIEEELVPIYLDSFKKKYPDVKLNIVRDSTGVITAKLLAEGKNTQADVVWGTAASSLLALDKKDMLKGYSPKGTDRVLPQFKDDKQPEKWVGNTAFMTGIAVNKEELKKKNLPMPESYEDLTKPEYKGTLVMPHPASSGTGFLTVSAWLQIMGEDKGWDYMKKLHDNMASYTHSGSKPAKLAGAGEYPVGVSMVYSALKEKQKGAPVEVVLPKEGLGWEVEANALIKKDNAKNDKLAQAFLDWAITDDVMKLYFEKNGFATIKNDYKLPEGFPKDVTEKLYKKNDFKWAAENRDKILEKWEKEFGQKAEPKK"]}}, {"id": "<unknown id>", "location": "[1325200:1326202](+)", "type": "CDS", "qualifiers": {"locus_tag": ["ctg1_1261"], "transl_table": ["11"], "translation": ["MSEYLSIQHIQKQFDAFTALKDISFTVNKNEFVCLLGPSGCGKTTLLRILAGLEEPTTGSIAVNGKDITALPPGKRNFGMVFQSYALFPNLTALENIEYGLKTKKYGKAEVKEKALDALKLVDLLNVKDKYPAQMSGGQQQRVALARALALSPDILLLDEPLSALDAKVREKLRREMRDLQEEIGITTIMVTHDQEEALTMADKIVVMNHAEIMQIGTPEEIYQRPANPFVADFIGSINFFSKNNEEHAIRPEHVTIVQKEGIKTVVESMEFRGSVYRTEVRVIEENTHLYNEKIVVDILASEVEATAIRKGKPIQISFSENHMLSYGKKVIV"]}}, {"id": "<unknown id>", "location": "[1326202:1327960](+)", "type": "CDS", "qualifiers": {"locus_tag": ["ctg1_1262"], "transl_table": ["11"], "translation": ["MEMLENYKVESTKKKIKRSIGKEEWIQRLVIIGMILSFLIILVLPLLQIFTQAFYNKDGVFIGLANFSKYFTTPTLVQSLQNTVWISGATTIISVAIAFVYAYAIARTNVFGKRVFQYVALLPLFAPTMMHGIALTYLFGNQGLVTKGMFGLFEGIQIPLYGPVGIVIAEVMYTFPQAFLILLIAFQGSDYRLYEASNMLGASKTKQFFTVTLPSVKYGLISAMFVVFTLSFTDFGAPKIVGGQYNVLATDVYKQVIGQQNMPMGATVGMILLIPAIFAFVVDRITQRKQANFLSSKAVPYRIIANKKRDVISFIYCSVITLMIILLFVAVGIAASVKVWPYNMSFTFEHFNFSSLTGDGLEAFKNSVIVSAVTAVIGAILTFVFAYAIEKIDQLQFFRKTGYFFSIVPLAIPGLVLGLGYVFFFSQPTIQILGLSVTNPFHSLYGTIAVLVLVNIIHFYSVTFVTATTALKKLDREFELVSQSMGIPFYKTFFRVTVPMCLPAILEMVMYYFVNSMVTVSAVVFLYAADFKLAAVSIVNMDDAGNVAPAAAMSVLIVITNIVVRVVYEWGTKALRNRTSQWQKR"]}}, {"id": "<unknown id>", "location": "[1327981:1328776](+)", "type": "CDS", "qualifiers": {"locus_tag": ["ctg1_1263"], "transl_table": ["11"], "translation": ["MKIEAVIFDWAGTTVDYGCFAPLEVFMKIFHKRGVEITVEEARKPMGLLKIDHVRALTEMPRIADEWKRVFGQLPTEVDIHEMYEEFEEILFSILPSYATPIEGVKEVIASLRERGIKIGSTTGYTREMMDIVAKEAALQGYKPDFLVTPDDVPAGRPYPWMCYKNAMELDVYPMNHMIKVGDTVSDMKEGRNAGMWTVGVILGSSELGLTEEEVESMDSVELREKIEVVRNRFVENGAHFTIETMQELENIIEHIEKQELIIS"]}}, {"id": "<unknown id>", "location": "[1328791:1329889](+)", "type": "CDS", "qualifiers": {"locus_tag": ["ctg1_1264"], "transl_table": ["11"], "translation": ["MNENHYLLLTPGPLTTTKSVKEVMLYDWCTWDVEYNTMVQEVRAKLVSLATKEEEKYTTVLMQGSGTFSVEAVIGSVIPANGKLLVCTNGAYGKRIVQMAEMLQIDVVVSQTEEWEPTNIVEVEKLLQEDKEITHIAVVHCETTTGIINPIVDVCKLGKQYGKVTIVDAMSSFGGIEIDIADLQIDFLISSANKCIQGVPGFGFVIVKRDELLKCKGKGRSLSLDLYDQWETMEKQNGKWRFTSPTHVVHAFYQALLELEKEGGVRARYNRYYNNQKLLVNRMGEIGFKPLVDEKYQSPIITSFIYPKEGFEFQQLYNELKRYGFVIYPGKISKVDTFRIGNIGDVHEEDINRLVDSIAKGAVIG"]}}, {"id": "<unknown id>", "location": "[1329885:1331070](+)", "type": "CDS", "qualifiers": {"locus_tag": ["ctg1_1265"], "transl_table": ["11"], "translation": ["MKVFCLGGAGKICREAILDLVQFSSFETITVADFNEEEGRKVVEWLNDPRVDFVKVDVTNHEDTVAKMIGYDIVMDGTTIKLNGLSTRCIAEAGCHGVNLNGFGEENESHAIFVQNEKTCLPGFGMTPGVTQMMAMHAANQLDTVDTIRVSHGSYRPIAFSASITETTTYEYDPHLPSRTVYEDGEFKQVLPFARPREIELPAPYGKTTQYIIPHSETITLAKALENKGIKLIETRGTWPKQNMQLVHALYDYGILRNDQIEINGKEIGIMDCISQYLLQSKEGQETEVYGYALHVEVIGMKNNEKQRHVLYHTHPLSDGSVVGWEKLRAYTRNVGIPFGIAAELIANGNVNRVGVVTPEEAFENPQLIFDELAKRGIHIHEKVSAYKENYNLV"]}}, {"id": "<unknown id>", "location": "[1331110:1331893](+)", "type": "CDS", "qualifiers": {"locus_tag": ["ctg1_1266"], "transl_table": ["11"], "translation": ["MSVVGEERKRTILEKVEFKGKVKVSELAREFAVSTETIRRYLEELDREKKLKKVYGGAVQLPGAGVEAPMLEREMLHIEEKKRIGYKAATFVEDGDVIAIDDGSTPLQMVPYLVHRKNLTIVTSSFPVATQLISSINKKMFHGEVLFIGGKVSPKHSRVSGSISQQVIQQFHFHKAFVSIDGLLPSFGVSSFELEKAKLSEAMMKLAEKTYILCDHTKVGVKGNYRIAAFSRIQHVICDKKMPYSFEEELMKHNIQWTVC"]}}, {"id": "<unknown id>", "location": "[1332062:1332182](+)", "type": "CDS", "qualifiers": {"locus_tag": ["ctg1_1267"], "transl_table": ["11"], "translation": ["MSERIYNKLVLYANILQKIGVINEKEKSEILHTIGKKAL"]}}, {"id": "<unknown id>", "location": "[1332331:1334614](+)", "type": "CDS", "qualifiers": {"locus_tag": ["ctg1_1268"], "transl_table": ["11"], "translation": ["LKKNYMKALVVATTLAIPFATYSTPALAALKVEANQSVAAASDRTYDTEIKIYKDQKDEPSMVSQYIKDPKVTIAAGKKIVTVTMQDSDYFQYLRIEDRNQPGVFHDVKVLSEDKRKNGTKVVQFEIGEFEKKHNMQMHILIPAIGYDHKYQVQFEIKDPTVGNKETEKPDDNSNSGNTETDNPVDNQNMITDNKLRELVNKKVFNRKDLNTPITKEELLQVKDLFLNTNEILDYSALKYMPNLKSLTVANAKIKDPSFFANLKQLNHLALRGNEFSDVTPLVKMNNLESLDLSNNKITNVAPLTEMKNVKTLYLSGNQIEDVTALAKMEQLDYLNLANNKIKNVAPLSALKNVTYLTLAGNQIEDIRPLYSLPLKDLVLTRNNVKDLSGIDQMNQLNKLFVGKNQIKDVTPLAKMTQLTELDLPNNELKDITPLSSLVNLQKLDLEANYITDLSPVSNLKKLVFLSFVANEIRDVRPVIELSKTAYINVQNQKVFLEETEVNKEVKVPIYEKNGEISTKIRLKSDNGTYSNGVVKWSTPGEKVYEFGVKDPFADTGIFFTGSVIQNVVESKDGNTSKEDEKTEVVEFKDVPKGHWSEEAINYLAKEKLFIGYGNGEFGFGDNITRGQVALLIQRYLKLENNLEPKTAFTDTKGNMYETAIDAVVQAGIMTGYGNDIFRPDGVLTRYEMSVVLQRVFQLKENENSAENFKDIPNGHWAKGYVKALVDNKISKGDGEGNFLGDNFVTREQYAQFLYNAIKK"]}}, {"id": "<unknown id>", "location": "[1335018:1335648](+)", "type": "CDS", "qualifiers": {"locus_tag": ["ctg1_1269"], "transl_table": ["11"], "translation": ["MLFFLKKWNELKDVKSELALRDWFYGTKISLSLCTSKEPLTFLVNVEGRDKGLFSEEDFIVVNCMCESVFENEEKPAAESFMHADIYKKSSAGCILQVQTVDSHLISELYGEEGEVTFDKRSVERVFGKEGITEMTIPIVEDEKKFADLLESNVPNFIEGGGVVLVHNYGMIVWGKTPEEAKKWLEGIEYLMNYHVKLLMIKGARSSVI"]}}, {"id": "<unknown id>", "location": "[1335774:1336398](+)", "type": "CDS", "qualifiers": {"locus_tag": ["ctg1_1270"], "transl_table": ["11"], "translation": ["LRVKYHFLPKQQVTFCKINDSGEEALQTMNKTGFRAIPVLAEDEKKFTGIIYKVDLLEKKCNSGLEHVSAGDMLDNSNAFIFEKDSFFRAFYVIRRLPFLAVLNDYNEFVGMLTHSNIFDVIEDSFGMRTGGYILTIATQDCKGTIKELGTLLKAYNIGGLFTLDNGDQYIRRVIVNISDELDETRLKQLIGKIEKKGFRVSHVDYI"]}}, {"id": "<unknown id>", "location": "[1336462:1337233](-)", "type": "CDS", "qualifiers": {"locus_tag": ["ctg1_1271"], "transl_table": ["11"], "translation": ["MRKYTITLFIIVLFLPSFLFPIQANAHTNKVAIVIDDFGNNMKGTNQMLSLPIPLTVAVMPFLPSTKEDAIAAHKKGHEVIIHMPMEPIKGKKEWLGPKAITTDLSDEEINNRLEQAIQEVPHAIGMNNHMGSKVTADERIVRLILAACKKHGLFYLDSKTNPNSVVPKIGKELGVPIIENQLFFDDVYTAGHISKQAQLLIKKIQEKPIMVAIGHVGPPGEITSRVIETSIPKIREHADFIFLSDLALSPPPVSK"]}}, {"id": "<unknown id>", "location": "[1337713:1337995](+)", "type": "CDS", "qualifiers": {"locus_tag": ["ctg1_1272"], "transl_table": ["11"], "translation": ["MFTVKRKYTLEKLSRDIHMKREEMIQLGLTSGLNSRETIQVSQELDKLILQYQCYKEKQTPKWFSIIKIPIFQIGYEGKSNNFWRMLVTGFMK"]}}, {"id": "<unknown id>", "location": "[1338024:1339521](-)", "type": "CDS", "qualifiers": {"locus_tag": ["ctg1_1273"], "transl_table": ["11"], "translation": ["LKVKFQSIIIYILLVILPTIGIGATFYSYHTYKMKQENKLSAHTVLFLYRDYLDHHLGEAISALDMLAKVVGTETGNINGIKQIVHDTDGNDARFSGLYYATPKGVITIASEDESKPVDVSDRKYIQDVLQTKKTTVSSVITDRVLGHKAIMIAAPIFNKQKELSGLLLASLRFDYISSSLNAIKPQYHFEVTDKHDVVFLTDDNNDTSDTHSNMLTTPLQRLNWKVSVSPLPIHQKNLYQWVAIECIATLFLMSILFLLAQYMLLKRQTKLERQQNELQKIELVGTFAASTAHEIRNPLTGIKGLVALLKEKYKDEQDQFYFSVIEQEIERINEIVSEFLILGKPTAIIEQTYDVRTILNEVALIIQSEANLHNIVFHLHLPDHPVHIRCSKDHMKQVVLNITKNAIEAMTSSDTLTIVVKNNETHAQLQITDTGKGIPQHIQKHLFHPFFTNKDTGTGLGLVICKRIVEMYNGHIFIDSTENEGTTVHIEIPLHIV"]}}, {"id": "<unknown id>", "location": "[1339716:1340163](+)", "type": "CDS", "qualifiers": {"locus_tag": ["ctg1_1274"], "transl_table": ["11"], "translation": ["MTSNNEREDISQSLKVFIALSRVHRSVMDTTNKSIQSNGLNPTEFAVLELLYHKGGQPLQQIGERILIASGSITYVVDKLEKKGLVKRIPCPNDRRVIYAQLTESGENFIASIFPGHEKVIHRSFEMLTKDEKDELLDLLKKIGKYEK"]}}, {"id": "<unknown id>", "location": "[1340322:1342017](+)", "type": "CDS", "qualifiers": {"locus_tag": ["ctg1_1275"], "transl_table": ["11"], "translation": ["MSFKDYEYKRPNIEELKEKFTVALEKFDNAKTVEEQKQVIHSINEIRNDFGTMGNLCYIRHSVDTTDTFYKEEQDFFDEFSPVVQGYGTKYYKALINSPFREELEAYYGKQLFALAECDLKTYSDEVVKDLQLENKLSSQYTQLLASAKIDFAGEERTLSQLIPFMQGKERSERKAASEAYYGFLAGNEEELDRIYDELVKVRTKIAKSLGFKNFVELGYARMYRTDYNAEMVANYRQQVLDYIVPVTTELRKRQQARIGVEKLAYYDENFEFATGNPTPKGDADWIVDHGKTMYKELSAETDEFFNFMLDNDLLDLVAKKGKAGGGYCTYIENYKAPFIFSNFNGTSGDIDVLTHEAGHAFQVYESRKFEIPEYNWPTYEACEIHSMSMEFFTWPWMKLFFEEDADKYYFSHLSSALLFLPYGVSVDEYQHYVYENPEASPEERKTAWRNIEKKYLPHRDYEDNDYLERGGFWQRQGHIYSSPFYYIDYTLAQICALQFWKRARDNRQEAWEDYVNLCQQGGSKSFLELVEVANLTSPFAEGCVKSVITEIEAWLHAFDDTKL"]}}, {"id": "<unknown id>", "location": "[1342154:1342688](+)", "type": "CDS", "qualifiers": {"locus_tag": ["ctg1_1276"], "transl_table": ["11"], "translation": ["MLQSNMDVSLESLVNSLQSTRSTLLSEIEMLNDTEVNVKPRRDKWSITQILHHLHLVEQSVTSALVYALQKNERNMTPFKDLQLTLDRTHKREAPQQMQPTETLMKKQQGIQLLEHSRQELLHALHSVIDEKDLFENGLKHPVFNDLNLYQWVQFLDLHEQRHLTQLKEAKHAILQR"]}}, {"id": "<unknown id>", "location": "[1342789:1342906](+)", "type": "CDS", "qualifiers": {"locus_tag": ["ctg1_1277"], "transl_table": ["11"], "translation": ["MSKKKREEERAWKARKENQQPHGKVKAFAELVEGTEKT"]}}, {"id": "<unknown id>", "location": "[1342917:1344126](-)", "type": "CDS", "qualifiers": {"locus_tag": ["ctg1_1278"], "transl_table": ["11"], "translation": ["MLVYHLFWNQKGKRSPKLNSAIFIVLCCLATVLCITFAAKTNNGFQFDMRHIVLIVGTLTGGPIAGGSILVVLNIYRLLLGGVGVFPSLIGSVLLFIVLLLTYKFFNRTSNRIKITLAIIYSLTYGFSWIPFFLSKVTNKTDYIPHIIVYELCSMLGTILILYLLHILQTQVRLQNELINAEKFHLIGEMAASISHEIRNPLTSTKGFLQLLQSDTCTEQERKLYIDIAINGIEQANHVLTDYLTFAKPSIEKEQTLQLEEELLHALSLITPLANLTNVRTHYIKQSTSFFIAGEKQKLNQCLLNILKNCIEAMPKGGDLYFTLVPDHKHIQLYIKDTGIGMDSEQVKRLGSPFYSTKEKGTGLGMMVVFSVVQAMNGKIDIISEKGIGTTFLLTFPLIQKT"]}}, {"id": "<unknown id>", "location": "[1344469:1345132](+)", "type": "CDS", "qualifiers": {"locus_tag": ["ctg1_1279"], "transl_table": ["11"], "translation": ["MKKEKAVVVFSGGQDSTTCLFWAIEQFAEVEAVTFNYNQRHKLEIDCAAKIAKELGIKHTVLDMSLLNQLAPNALTRTDMEITHEEGELPSTFVDGRNLLFLSFAAVLAKQVGARHIVTGVCETDFSGYPDCRDVFVKSLNVTLNLSMDYPFVIHTPLMWIDKAETWKLSDELGAFEFVREKTLTCYNGIIGDGCGECPACQLRKAGLDTYLQEREGANN"]}}, {"id": "<unknown id>", "location": "[1345131:1345623](+)", "type": "CDS", "qualifiers": {"locus_tag": ["ctg1_1280"], "transl_table": ["11"], "translation": ["MDNFFGFRIVENLQKMDKDIQRKQLKYHNKRVMVSKEFTFDAAHHLHCYEGKCKNLHGHTYKVVFGISGYVNEIGLAIDFGDIKEIWKNEIEIYLDHRYLNETLPAMNTTAENMVVWIYEKMAEALTKENRVNEYKGARVEFVRLFETPTSYAEVRREWMLDE"]}}, {"id": "<unknown id>", "location": "[1345615:1346332](+)", "type": "CDS", "qualifiers": {"locus_tag": ["ctg1_1281"], "transl_table": ["11"], "translation": ["MSKIPVLEIFGPTIQGEGMVVGQKTMFIRTAGCDYSCAWCDSAFTWDGSAKNQIRQMTAEDIWDELVAIGGEKFSHVTISGGNPALLKNIEFLLSILKENGMRTAIETQGSKWQDWLLQIDEVTISPKPPSSTMKTDFQKLDAIIQKLAGKDISLKVVVFDDHDFEYAVKMHERYPDVPFFLQVGNDDTKTVDDAMLIKKLLDKYEWLIDKAVNCKEMNDAKVLPQLHALVWGNKRGV"]}}, {"id": "<unknown id>", "location": "[1346350:1346848](+)", "type": "CDS", "qualifiers": {"locus_tag": ["ctg1_1282"], "transl_table": ["11"], "translation": ["MTGRLDEDLKDVTLLGNQNTKYLFEYSPEILEVFDNNHPNRDYFVKFNCPEFTSLCPKTGQPDFATIYISYIPEQKMVESKSLKLYLFSFRNHGDFHEDCMNVIMNDLIKLMDPRYIEVWGKFTPRGGISIDPYCNYGRPGTKYEQMADYRMMNHDLYPETIDNR"]}}, {"id": "<unknown id>", "location": "[1346896:1347082](-)", "type": "CDS", "qualifiers": {"locus_tag": ["ctg1_1283"], "transl_table": ["11"], "translation": ["MQIAETGDIIEFKGGMQGRVQKVNQNSVIVDITIMKNFRELDMEPLTVVSHKNYTVINQNA"]}}, {"id": "<unknown id>", "location": "[1347341:1347497](+)", "type": "CDS", "qualifiers": {"locus_tag": ["ctg1_1284"], "transl_table": ["11"], "translation": ["MFEFVGSVIALILFLFSYMHLKKIRQYDTNTYFDGMDGTHASITHDSGGEM"]}}, {"id": "<unknown id>", "location": "[1347585:1348188](+)", "type": "CDS", "qualifiers": {"locus_tag": ["ctg1_1285"], "transl_table": ["11"], "translation": ["MKISFIRHGCLGRIREPMTINSFHEWMKQYDSESMIQKAKMPIETIEAIEAAKFVLTSDQRRAVQSAAELTDSLSFMQNSLFREAEVPSCFFAPKWLKCTIKVWMFIGRTLWILGYHKDVESYKEVRERARQAAYLLHRYALVHGSIALVGHKYFNSMIGTELRAMGWSGSPILHRKPWGCTTYTFHEAIDGNILNTNLT"]}}, {"id": "<unknown id>", "location": "[1348223:1348802](-)", "type": "CDS", "qualifiers": {"locus_tag": ["ctg1_1286"], "transl_table": ["11"], "translation": ["MIRKAKKTDAMAIAPLLYNALHEIAEKITGSTVKAEVLLGLETWFSKENNRLSYENCFVYEQDESAVGIIVAYHGSEATQLDAPIVHHLRELHKDESITLEKEAELDEYYIDTLSVSSAHGGKGIGSKLIEAAEIYATEKGHEKIALLVNLENTRAYSLYEKLGYKKDEIVMLVGEPYAHLVKTLNVKISIS"]}}, {"id": "<unknown id>", "location": "[1349135:1349330](+)", "type": "CDS", "qualifiers": {"locus_tag": ["ctg1_1287"], "transl_table": ["11"], "translation": ["MDKELANTILDQLKNGEITEYVVTKDVFYTFREVVVNREDFKHFIGNAQRGGQVIYTYSETPRS"]}}, {"id": "<unknown id>", "location": "[1349429:1349747](+)", "type": "CDS", "qualifiers": {"locus_tag": ["ctg1_1288"], "transl_table": ["11"], "translation": ["MGDFKQGILPHWDYMWKDRAGNRFMGMVMYPEKRKCSAKMLQKIKRAYEEAIEIKVTVQVQHTYQYVEGMIVYFDEEAPVCTMLDKDENPHHIFVKDILRIEHSE"]}}, {"id": "<unknown id>", "location": "[1350224:1350584](+)", "type": "CDS", "qualifiers": {"locus_tag": ["ctg1_1289"], "transl_table": ["11"], "translation": ["MLVAYDSMTGNVKRFIHKLNMPAVQIDEDLVIDEDFILITYTTGFGNVPERVLDFLERNNEKLKGVSASGNRNWGDMFGASADKISTKYEVPIVSKFELSGTNNDVEYFKERVREIATH"]}}, {"id": "<unknown id>", "location": "[1350570:1352655](+)", "type": "CDS", "qualifiers": {"locus_tag": ["ctg1_1290"], "transl_table": ["11"], "translation": ["LRHIELNNEITQMQDGFYQLHKDKEALEVFMEEARENTVPFNSVAERMEYMKEHDYYYNVLDEYSLEEVEGVYNIAYGENFEFQSYMAASKFYKDYALKTNDQKQYLESYEDRVAIVSLYLGRGDVSKAKQFASMIVKQNYQPATPTFLNAGRSRRGEMVSCFLLEMDDSLNSIGFNINTAMQLSKIGGGVALNLSKLRARGEQIKGIDNAASGVVPVMKLLEDSFSYANQLGQRKGAGAVYLNIFHWDIIEFLDTKKINADEKSRIQSLSIGIIVPSKFFELAEKNEPFHVFAPYTVYKEYGKHLDDIDIDEMYDELMSNPKVKKKPLDISARDMLIKIAMIQLESGYPYLMFKSNANNQHPLKDIGTVKMSNLCTEIFQLQETSEINDYGTDDIIRRDINCNLGSLNIVNVMENKEIREAVHAGMEALTAVSDMTIIPNAPTVKKANDELHSVGLGAMNLHGYLAKNKIAYESAEAKEFARTFFMMLNYYSIEKSMEIATEKGETFKDFDKSDYANGTYFEKYETTDYSPVTEKVQQLFEGIHIPTKEDWTSLKEQVQKNGLYNSYRLAIAPTQSISYVQNATSSVMPIVSQIESRTYANATTYYPMPYLSKDTFWYYKSSYDMNQFKLIDLIAEIQEHIDQGISTILYVNSDISTRELARYYIYAHKKGLKSLYYTRTRKLSVEECVACTV"]}}, {"id": "<unknown id>", "location": "[1352736:1353705](+)", "type": "CDS", "qualifiers": {"locus_tag": ["ctg1_1291"], "transl_table": ["11"], "translation": ["MRAVNWNKKEDDFSLMFWKQNIAQFWTEEEIAVSSDKNTWVQLSKEEQIAYKRVLGGLTLLDTKQGGEGMPLVLVHLENLQAKSVLAFMGAMEEVHAKSYSHIFTTLATEEEIDDIFDWVDNHPLLEKKAGIITGYYRRLLKPEVTKKELYMAMVASVFLESYLFYSGFFYPLYLAGQGKLTASGEIINLIIRDESIHGVFVGILAQQIFAELSAEEQQEVQKETQELLMELYEIEMAYTEEIYTSIGLVEDVNRFVRYNANKGLMNLGLEPKFEEEEINPIVLNGLRTDTKNHDFFSVKGNGYVKATNVEKLADDDFVFNF"]}}, {"id": "<unknown id>", "location": "[1353920:1354301](+)", "type": "CDS", "qualifiers": {"locus_tag": ["ctg1_1292"], "transl_table": ["11"], "translation": ["MKIEFSPNIPIYIQVMEYIKKEIVTGQLLPGDKIPSVRELASELQVNPNTIQRTFQELERDGVVVTRRGMGRYVTNEGEKIMELRKEMAKELLHSFIDGMDNLGFSEEEILTILRSSLHDKREESQ"]}}, {"id": "<unknown id>", "location": "[1354297:1354996](+)", "type": "CDS", "qualifiers": {"locus_tag": ["ctg1_1293"], "transl_table": ["11"], "translation": ["MTELLKIENLWKRYGLKAVIRELNIEITEGKIVGLVGDNGSGKTTLLKMIAGLQHPSEGSITIDGKKVGLQTKEIVSFMSDKPIFDDWMTVKDALFFYRDFYKDFDIQKAVDTIAEFKISLEEKITALSKGMVEKLQIILTFSRKAKLYVLDEPLGGIDLVSREHVLELILKFYRQDCTLLISTHLIREIENIFDEVIFLKDGEIILHENVEELRFQKGKAVHELFKEAYEK"]}}, {"id": "<unknown id>", "location": "[1354992:1355784](+)", "type": "CDS", "qualifiers": {"locus_tag": ["ctg1_1294"], "transl_table": ["11"], "translation": ["MSQLFHYLYNCNKRKIAIIYFGFITVSLILLFNMKGVSGVRISGRQDIIIIIFFIVLGINGFAILLTGISSFRKMLKDSMLRYTSISAKKYICANILFCVLLFMILLGIGIIFLYYFSLNIYNGKTNLGIQQAIHSLYDYGILHHMLSIFLWGLDFLNMLVSIYFIIVIVKLFNVKSSMNKIACLVLFVIFTAFNGGITYIFQQIEKYVFAINNIGFIDKNGFLNTSFYSGTEITILNLFFNCLLTIILLVVTGYIVDKKLEV"]}}, {"id": "<unknown id>", "location": "[1355798:1356701](+)", "type": "CDS", "qualifiers": {"locus_tag": ["ctg1_1295"], "transl_table": ["11"], "translation": ["LGNVVVKLENVRKRIGGTEIIRGLSFEVREGEVYGFLGPNGSGKTTTIRMMTGLISMTEGDITICGHSIRSEREKALEQIGAIVENPELYDYMTGMQNLKHFANMAIKPISKERIAEIVKLVELEHAIHKKVKTYSLGMKQRLGIAQALLHQPKILILDEPTNGLDPAGIRQIRDYLQRLAKEENIAVIVSSHLLSEIELMCDRVVIIKQGEFVQEYNLHEKVKHDEAVVVAFEVDEVQKANEIIKGKAKGNVIVASLTKDNIPQIVKKLVHADVLVYGVTVQNKTLEDEFLAITGGVKA"]}}, {"id": "<unknown id>", "location": "[1356700:1357477](+)", "type": "CDS", "qualifiers": {"locus_tag": ["ctg1_1296"], "transl_table": ["11"], "translation": ["MFKLIQNEFLKLHAKKGMYILIGVIAALEILGTLAMLKWGKGDEFKGSYLDYANSEIGLIVLFTTIFGITLAARTLTDEFQKGTIKQLLIRPRKRLAVLFSKYITVLLAMLFIVLAGMLIAMIIGGIVMDGSKTELTLGIVMKSTLYQLLSPFFFATLAFFLANVFRKSVLPLIITMFLFFLQGAINMVLIMFAKGVAKFVVFFHLDLRAYDSNKLISGGVEPTFTEFTFTTSLLLVAAYFVVLLVASSALFQKRDVL"]}}, {"id": "<unknown id>", "location": "[1357724:1358738](+)", "type": "CDS", "qualifiers": {"locus_tag": ["ctg1_1297"], "transl_table": ["11"], "translation": ["VHYAFSRIRLRSFFGWMIIGVFLIMIPLGLANVSENTMEVISQITVFFVFPLLWLYVKTNKNNVVFNSFFDKPGRLSWGLIVLATIMGMIFSVGISQIQFYILAHTLPNFLVTMLEDGNVINTSNVYMTIFTFISACVLAPIMEEVIFRGFFLQRMAHKCGIKKAVIISSIIFGLGHFDVIGAFMFGVVMCLLYIKTKNIWTNIAVHALNNLIATSMQFFGGEESGTISITELQAQSNLWIGIGLTVVGLLWLIPYVWKQWRTVKEVGVPPVRFINEQKVVNSSQENEVYSQVIVTDRLMAIELPDEVVNKLRLEESDYVTVSVEEDKIVIKKAHNR"]}}, {"id": "<unknown id>", "location": "[1358767:1358950](-)", "type": "CDS", "qualifiers": {"locus_tag": ["ctg1_1298"], "transl_table": ["11"], "translation": ["LKIWFYEKTAQLDDLLGIWDNVPTIPRIGEKVEILKTVRTVTDIKYVKNGNNFRIEIITN"]}}, {"id": "<unknown id>", "location": "[1359050:1359503](-)", "type": "CDS", "qualifiers": {"locus_tag": ["ctg1_1299"], "transl_table": ["11"], "translation": ["MQLDRVDRKILNELYNDSRLSMRELAKRVNLSAPSTAERVRKLESEGVIQKYTIDIDYKKAGLVLDCILEITLKNGDTTRMQQFIQSYPSASFCYRVTGSLCYIVKISVPSLVELEEFINDVSSYATTVSHIVLSEVSLTPDIEHIFPED"]}}, {"id": "<unknown id>", "location": "[1359629:1360040](+)", "type": "CDS", "qualifiers": {"locus_tag": ["ctg1_1300"], "transl_table": ["11"], "translation": ["MERISLSNVGDTKFQKLLGHNSDILHSWSTLEDTLYNKGILSAELKEQVRRTLAYGNECPYCMAKGRPDDVQKAEEIGVAVTFAHTFVHDRKAIDDTMFHALKQYWTEKEIVELCAYVCFITASQQLGFLFQLQPN"]}}, {"id": "<unknown id>", "location": "[1360050:1360605](+)", "type": "CDS", "qualifiers": {"locus_tag": ["ctg1_1301"], "transl_table": ["11"], "translation": ["MTNQIALIIIDVQKAFQLQDWGERNNIFAEENMRILLAEWRKRKRPVFHIQHVNKEDARSMFYERGETVNFKEEVQPLPGEVVIQKFVNSAFIGTNLEEQLREDKCNAVVVVGLTTNHCVETTTRMAGNLGFTTYLVSDATATFNRKGLDGKEYSAEDIHNMTLVNLHEEFATIVTTKEALKLF"]}}, {"id": "<unknown id>", "location": "[1360690:1361089](+)", "type": "CDS", "qualifiers": {"locus_tag": ["ctg1_1302"], "transl_table": ["11"], "translation": ["MEQISVKKLEEVLVVAGDDKQKQKEFYELLLSTEFYVAGSLEAEDGATEGILRLRHFQGEGRWIVPFFTQMEFVKDVLPEGTPLITIRGKELFGSIEKDATAVLNVGTDISKTFIPEEIADIASGRIFNYYK"]}}, {"id": "<unknown id>", "location": "[1361116:1362037](-)", "type": "CDS", "qualifiers": {"locus_tag": ["ctg1_1303"], "transl_table": ["11"], "translation": ["MIYPNALKQGDTVMIIAPSGPPTIENVLKGVNVLQEMGLSVIIGKSVYEKYGFLAGSDQVRLDDIHEAFTNNEVKAIFCARGGYGSARLLPHIQYEVIRQNPKIFWGYSDITALHTAVSRYAKLITFHGPMIEELGKGIDSLSLSSFNQLFHPYSTILSASECIVPSSHSTVTSTLVGGNLAVLTSIIGSPYEINTDNTLLLLEDIGEEPYRIDRMLNQLLLSGKFNECRGVIFTSCHDCTPSKPSQSLQTILYEYFAPYHIPVLFGLPIGHISPNIGIPLGATATINTNNKTVSISSGIATPCSN"]}}, {"id": "<unknown id>", "location": "[1362152:1363241](+)", "type": "CDS", "qualifiers": {"locus_tag": ["ctg1_1304"], "transl_table": ["11"], "translation": ["MFTSRVTDILKIEYPVVQAGMAGAITTPELVAAVSNSGGLGTLGAGYMSPEQICEAIYRIRELTDKPFGVNLLVTKEIQIEEEKVNEAKVLLSGVNRELGIEVEGTLKLPKSYKEQLQVLLDEKVPVVSFAFQTLEKEEINDLKRSGIKVIGTATHVKEAKVLAELGVDIIIGQGSEAGGHRGTFIGKERDAMIGTFALVPQLVEAVPHIPIVAAGGVMNGQGLVAALALGAEGVQMGSAFLTSEESITHDVYKEAVLHSTDTSTTVTRAFSGKYARGIRNEFIERHEGKEEGLPMYPVQNVLTSKIRQEAAKQNKEEYMSLWAGQAASLARIESAQHVVERVMKEAENAIEQLQNIYKKTT"]}}, {"id": "<unknown id>", "location": "[1363262:1364438](-)", "type": "CDS", "qualifiers": {"locus_tag": ["ctg1_1305"], "transl_table": ["11"], "translation": ["MNKAKFGPMLLALALFAVFLLIPTRFLLPLLSDEKVEQAATSLKEEKIQSMILQQKMLANPKYLPMYGSSEFARMDAFHPSNYFKVKPEGFTPFLLGRGGTQDLVHVLNFASTMDQLKDKKMVFVLSPQWFVPQGIDETHFAPNFSKQQGYHFIFNNDLKPEMKKQIAKRLLNFEIVKKETLLKISLEGIAYDDTKYKVKALAAKPFAYIYRNILDRKDLFTAMFNIKPHKEKLDPSLKQMNWEEARKHADQTGAVESGSNEYGIEDDYFNSKIKKKLKQREGYLKNDAYDQSPEYEDLQIVLDLLKQSGAKPLFISVPVKGPWYDYAGFPKERREAYYKKVHEQIEKAGYPIADFSNHEYDKYFLKDHMHLGWKGWVYIDEAIQQFYKAN"]}}, {"id": "<unknown id>", "location": "[1364434:1364674](-)", "type": "CDS", "qualifiers": {"locus_tag": ["ctg1_1306"], "transl_table": ["11"], "translation": ["MAEFKEQVLDILEEVCENDIVKENLDVQLFEEGILDSFAVVSLLVEFQERLDIEVSISDFDRDEWATPNMVIKKLEEIR"]}}, {"id": "<unknown id>", "location": "[1364742:1365918](-)", "type": "CDS", "qualifiers": {"locus_tag": ["ctg1_1307"], "transl_table": ["11"], "translation": ["MTAYGSFYFFAIVGILLIPTIIAGLKGKMLRKYNAVLTLVMLAIIFSDKPKQAMMLAAFIIWQYALIKGYLILRKQNNSTFTFCIAVILSILPLILAKIAPFASLLPELKLVVFLGISYVTFRAVQMVFEVRDGLIKELSFFNFWEFVLFFPAISTGPIDRYRRFQKDIQKPPSAEEYQNLLYTGLNRIFQGFLYKFIIAYLIKQYCMDPAFAQHDTIFSNMIYMYSYSLYLFFDFAGYSSFVIGVSYMMGIKTPENFNKPFLSRNIKDFWNRWHMSLSFWFRDFIYMRFVFFATKKKLIKNRYTISYIGAFLNFFIMGIWHIQGSAVAQYIIYGLYHAALFILFDIFERKNKKHKFWPNTKFTRILAIVITFHVVCFGFLIFSGHLNRYF"]}}, {"id": "<unknown id>", "location": "[1365914:1367429](-)", "type": "CDS", "qualifiers": {"locus_tag": ["ctg1_1308"], "transl_table": ["11"], "translation": ["MKLLELIEKWAIETPDQTAFVWRDAKITYKQLKEDSDALAHWISSAYPDDRSPIMVYGHMQPEMIINFLGCVKAGHAYIPVDLSIPADRVQRIAENSGAKLLLSAAAVTVTDLPVRIVSEDNLKDIFFTHKGNTPNPEHAVKGDENFYIIYTSGSTGNPKGVQITYNCLVSFTKWAVEDFNLQTGQVFLNQAPFSFDLSVMDIYPSLVTGGTLWAIDKDMIARPKDLFASLEQSDIQVWTSTPSFAEMCLMEASFSENMLPNMKTFLFCGEVLPNEVARKLIERFPNATIMNTYGPTEATVAVTGIHVTEEVLDQYNSLPVGYCKSDCRLLIMKEDGTIAPDGEKGEIVIVGPSVSVGYLGSPELTEKAFTMIDGERAYKTGDAGYVENGLLFYNGRLDFQIKLHGYRMELEEIEHHLRACSYVEGAVIVPIKKGEKYDYLLAVVVPGEHSFEKEFKLTSAIKKELNERLPNYMIPRKFMYQSSIPMTPNGKVDRKKLLSEVTA"]}}, {"id": "<unknown id>", "location": "[1367441:1367588](-)", "type": "CDS", "qualifiers": {"locus_tag": ["ctg1_1309"], "transl_table": ["11"], "translation": ["MERLKEIWSRPLTQWVAKTVYYLAILFALLWLYGFHDTNTSTFIYNEF"]}}, {"id": "<unknown id>", "location": "[1367917:1369087](+)", "type": "CDS", "qualifiers": {"locus_tag": ["ctg1_1310"], "transl_table": ["11"], "translation": ["MTRVWKDLISEENIIKWRRHFHKYPELSFHEKETSQFIYDTLCSFSSFEVTRPTKYSVLAIKRGVKQGKVIAIRADIDALPIQEETRKSYTSVNKGVMHACGHDAHAAILLSTAEMLSNMKEEFVGEIRLFFQHAEEAYPGGGQEMVEAGVMDGVDYVIGLHVMSGLESGKIGIAYGPMMAAPDVFTVEIQGKGGHAARPEETIDPIAIGAQIITNLQHIVSRNTSAFMQRVVSVTQFHGGMADNIIPSTATLMGTVRSFNQTLRIEAEGKIEKIVKGITEAHGGSYTYTYRYGYDPVINDEYITKIVEESALHLFGNERVVKLEPSMGGEDFSAYLRKAPGCFIKLGTGNENIYTCYPHHHPKFDVDESALICGVELFLETTIRLLKS"]}}, {"id": "<unknown id>", "location": "[1369311:1369488](+)", "type": "CDS", "qualifiers": {"locus_tag": ["ctg1_1311"], "transl_table": ["11"], "translation": ["MLMRKKFHLLRRGLKDKNKDVDQHMEWQRNVIRSEYVDEKKSIQTEKEIQSKGRGSVE"]}}, {"id": "<unknown id>", "location": "[1369480:1369927](+)", "type": "CDS", "qualifiers": {"locus_tag": ["ctg1_1312"], "transl_table": ["11"], "translation": ["LSKLVMIFASMSGNTEEMADHIAGVIRETENEIEVIDIMDSPEASILEQYDGIILGAYTWGDGDLPDDFLDFYDAMDSIDLTGKKAAVFGSCDSAYPKYGVAVDILIEKLKERGAAVVLEGLKVELTPEDEDVEKCLQFGAKFVKHLS"]}}, {"id": "<unknown id>", "location": "[1369951:1370725](+)", "type": "CDS", "qualifiers": {"locus_tag": ["ctg1_1313"], "transl_table": ["11"], "translation": ["VHEKISIKTMTDYHLYDFMRCPHKFYFRHIKRREPSSFEWQQIAQMIVNQIINEYYTLPAGQQTKIVLLILIEKYWKKVRINMFASKTEYYIVLAKLTDHLLQFVERDDSQTPPLFLYEKFQTYMEELGVHMSLTFEVGEWNAESFVIKKYVVDADEEMLALCQKLMTVFSYKAFGVLPGKIEVINLIEGTKYEYIPKQEDIITGMADLSRMKEMLQQPEHYTERHFRSECISCAFRSECQSEEVKKEAKQKKNIVH"]}}, {"id": "<unknown id>", "location": "[1370977:1371139](+)", "type": "CDS", "qualifiers": {"locus_tag": ["ctg1_1314"], "transl_table": ["11"], "translation": ["MKDETKVFQWLKEQNAPFEIQLQILQAFQLYKVIVEMDKKLMMYEERVYRERM"]}}, {"id": "<unknown id>", "location": "[1371141:1372044](-)", "type": "CDS", "qualifiers": {"locus_tag": ["ctg1_1315"], "transl_table": ["11"], "translation": ["MDSYKHYIKEALPNLSIRSYKQNKGGWDNVAVIVNDELLFRFPRKQEYAMRIPLEKELCTILTQSLQEIKVPQYHLIYKNESDEVPLCSYYTLIHGEPLKTETIATLEDTELKAIITKLATFLAVLHSIPLNQVTTLCFPIRKTCTYWKELQTKLNQYLTTNLTSLQKLALNRLFENFFACLATSTFQNTIIHADFTHHHILFNKQNKSISGVIDFGDAQIGDPAFDFAGLYYDFGHEFTTSVYEQYSTLISHHDPLLIHRITTFYQYSPLLHNIIYNFESENELEFITSTEQLKTILQG"]}}, {"id": "<unknown id>", "location": "[1372127:1372646](+)", "type": "CDS", "qualifiers": {"locus_tag": ["ctg1_1316"], "transl_table": ["11"], "translation": ["MKKGGSITKKRLLIISLCIAFVLFWSYKEKVFATFKPIDQYELNKELKNKSIENLTHNEMKKVGEHFVTEQLSVFEFTNKEDVKRKGEELFLNRGYEQLMGNYYPNRFQDLEYKFTNEEIREETDESFLYQAVAYVAGTENGKRSKMKLNYEVKIVKVNNIFMVLEQKQRVQ"]}}, {"id": "<unknown id>", "location": "[1372727:1372895](-)", "type": "CDS", "qualifiers": {"locus_tag": ["ctg1_1317"], "transl_table": ["11"], "translation": ["MKGAYYMKKQNSNRSKRTVKTQKGYAGDSVHTLKQVEQGNLYIAQKELGQQNENL"]}}, {"id": "<unknown id>", "location": "[1372894:1373068](-)", "type": "CDS", "qualifiers": {"locus_tag": ["ctg1_1318"], "transl_table": ["11"], "translation": ["MDDKEKKQSFDEEFAPEISPGYRQDVHKPPKYKNTSFLMGITIFAAVLLILIIFVYF"]}}, {"id": "<unknown id>", "location": "[1373160:1374504](-)", "type": "CDS", "qualifiers": {"locus_tag": ["ctg1_1319"], "transl_table": ["11"], "translation": ["MKETTSFSQKLKQFVLLFFPIFVTQMSLFAMSFFDTTMSGHASPTDLAGVAIGTSIWLPVSTGLTGILMATTPIVAQLVGSKKKEDVPHVVIQAVYLAICASFVVILIGFFVVSPILNGMRLEEPVERIAAQFLSIIAIGIIPLFTYTVLRGFIDALGKTRTTMIITLLSLPINVILNYLLIFGNFGFPKLGGVGAAIASTATYWCILIITVIIIQTKEPFASFNIFKQLYRPSLSSWTAFLKLGVPIGFAIFFETSIFAAVTLMMSNFSTTTIAAHQAAMNFASLLYMTPLSLAMAMTIAVGFEVGAKRYDNAKQYGLIGIGLALAFALLYSILLYFFDNQIASIYTTDAKVHHLAKEFLIFAILFQISDAIATPVQGALRGYKDVNVALIMTLIAYWIIGLPLGYILATYTEWAAKGYWIGLIIGLAFGAAFLLIRLFQVQRKYA"]}}, {"id": "<unknown id>", "location": "[1374690:1375482](+)", "type": "CDS", "qualifiers": {"locus_tag": ["ctg1_1320"], "transl_table": ["11"], "translation": ["VADWLIGLIMGAVEGLTEFLPVSSTGHMILTGHLIGFEDERAKVFEVVIQLGSILAVVVIFWKRLWSLVGIGKVTDGPSLNLLHIIIGMIPAGVLGVLFHSTIKEVLFGPGPVVISLVAGGILMIVAEKFSKPSTARTLDEITYKQAFTIGMFQCLALWPGFSRSGSTISGGLLARVSHTAAAEYTFILAVPMMVAASGLDLIKSWDVLSSADITLFVTGFVTAFVVAMLAIVSFLKLLSRVKLTPFAYYRFILAAVFYFFIM"]}}, {"id": "<unknown id>", "location": "[1375512:1376067](-)", "type": "CDS", "qualifiers": {"locus_tag": ["ctg1_1321"], "transl_table": ["11"], "translation": ["MNLQQWADKGMSFDTYVNEMQVNQYELLHIYNNFLIPNELLPVLEERQNDGWRVIVLTADWCGDALLCVPVMKRISEVANIDMSLLIRDENLELMDQYLTNGTARAIPIFIFIDKDGNEQAVFGPRAPKVQELVTSMRATLPEKEDPTFEEKQKEMYANFRATLADDTSLWEHVMENMVEKIVK"]}}, {"id": "<unknown id>", "location": "[1376384:1376564](-)", "type": "CDS", "qualifiers": {"locus_tag": ["ctg1_1322"], "transl_table": ["11"], "translation": ["MHEEEKFSNLSLKDKTIITSIIALFLIIVFAFIFFVYVGIFQITGIEYSSRTALLLFFY"]}}, {"id": "<unknown id>", "location": "[1376725:1377145](+)", "type": "CDS", "qualifiers": {"locus_tag": ["ctg1_1323"], "transl_table": ["11"], "translation": ["LSQNREQLMEELSTNVFAMFRTLRNDIGKIFGGYIPWNEFIVLRILNRTNKEMVSRVANELNVSNSHITAVTEKLINKGFVTRSRSTSDRRVVYLEITEQGKDLVAKMEDAKKQYLQERFSALSEDEMSVMISISKKLI"]}}, {"id": "<unknown id>", "location": "[1377300:1377456](+)", "type": "CDS", "qualifiers": {"locus_tag": ["ctg1_1324"], "transl_table": ["11"], "translation": ["MTNRNGSKGSGNQGSPKSGQFNQEFSTEFETGNDNKGKEYRSKKGSKSKKE"]}}, {"id": "<unknown id>", "location": "[1377478:1378714](-)", "type": "CDS", "qualifiers": {"locus_tag": ["ctg1_1325"], "transl_table": ["11"], "translation": ["LKQTKAILIALFLGLVVGLTLNLAAPSIFEPLNQYVFNPIGQLFIRLIKMLVVPVVFISIVLGAAGLGDPKQLGRIGLKSISFFLVTTAVAISIAVTFALIIKPGAGGNFKTEGLKYEGAKTETSFVETLLNIVPDNPAKAMADGNMLQIIAFAVLIGLGIAILGKRVQGIHSLLEQGNELMMYLVNLVMKLAPIGTFGLLASSVGKMGLAGVAAMFKYMIVVMLVLIIHGVFVYGGLLKVLAKESIVRFFKHFGPVMAIGFSTSSSNASLPFAMKTAQEKLGVPKAISSFVQPLGATINMDGTAIMQGVATVFIAQVYGVELTLPQLAMVVLTAVLASIGTAGVPGVGLVMLTMVLNQVNLPVEGIALIIGIDRILDMSRTAVNISGDAICAMIVAKSEEKYNTDQSAAS"]}}, {"id": "<unknown id>", "location": "[1379899:1381243](+)", "type": "CDS", "qualifiers": {"locus_tag": ["ctg1_1326"], "transl_table": ["11"], "translation": ["MEVTKKQGLYNRLIRLNPPQILALGFFCLIVVGGLLLKLPFATKAHISWVDAFFTATSAATVTGLGVVDTASTFTMFGEIVIMFLIQTGGLGLMTIAILIVWVLGKKIGLRHRLLIGEAFNQTNIGGLVKLVKRVFIFSICIELIGVIFLSFRFIPEFGFGKGLYYSIFHVIASYNNAGFALWPDNLTRYVGDPIINIGICSLIVIGGLGFTVLIDIWYSRSFRKLSLHSKIMIIGTVVLNVIAMIVIFVLEYNNVKTLGNLSLNEKLWASFFQGITPRTAGFNTIDYGGMEESSILFTMILMFIGAGSVSTGGGIKLTTFVILITSVLSFFRKKEEIVLFQRTIKMSTVTRALAIAVASQILIFTAVFILMLTENFSFIQLLFETISAFGTVGLTMGITAKLSAFGKCIIMFVMFCGLIGPLTLVFSLARPAKQKIKYPSEDVFTG"]}}, {"id": "<unknown id>", "location": "[1381278:1381653](-)", "type": "CDS", "qualifiers": {"locus_tag": ["ctg1_1327"], "transl_table": ["11"], "translation": ["LTEKFDDYKRRDRIDSDYSDYKEEYAAEVAPQRIDYDYDDKDDKDVVKSSAAGSTAGFIALALSILSLFTFPTLFGLVSVLLGIYAYNRGATVTGGIAAVVGGIAALIAILFRVALIGLLFSLF"]}}, {"id": "<unknown id>", "location": "[1381841:1382309](+)", "type": "CDS", "qualifiers": {"locus_tag": ["ctg1_1328"], "transl_table": ["11"], "translation": ["MTSSILESIKRNKEERVQYIMEHPIENLMKTAMTNLKEMVDVNTIVGSPVSTADGNVVLTVSQVAFGFGAGGSDFKGDFITEKHNGGQNQHKEKKQGHPFGGGSGAGVSISPVAFLVVGSNGVQVLHLNSSIHLIEKALNTVPSTVDKFVNGRQK"]}}, {"id": "<unknown id>", "location": "[1382417:1382507](+)", "type": "CDS", "qualifiers": {"locus_tag": ["ctg1_1329"], "transl_table": ["11"], "translation": ["MINIKNLVVGLCMLVSGFVVYVIKEKAPF"]}}, {"id": "<unknown id>", "location": "[1382859:1383099](-)", "type": "CDS", "qualifiers": {"locus_tag": ["ctg1_1330"], "transl_table": ["11"], "translation": ["MARIGVENSLTDVQQALQQQGHEVVTLNSEQDAQGCDCCVVTGQDSNVMGIADASIKGSVITAHGLTTDEICQQVEIRT"]}}, {"id": "<unknown id>", "location": "[1383185:1383425](-)", "type": "CDS", "qualifiers": {"locus_tag": ["ctg1_1331"], "transl_table": ["11"], "translation": ["MACVQIKGTRQEVVEMLQLFDLMDTKGFCKFDNYVEVEPNTQEHNHFIASIDIHSNTSSAQDTLNDQFVSQMLTGVYND"]}}, {"id": "<unknown id>", "location": "[1383840:1384737](+)", "type": "CDS", "qualifiers": {"locus_tag": ["ctg1_1332"], "transl_table": ["11"], "translation": ["VNEQWIFLNGEFVPKDEAKVSVYDHGYLYGDGVFEGIRVYSGNVFRLREHLVRLYESAKSILLEIPYSLDEVTNIVVETIRQNKLSNGYIRLVVSRGAGNLGLDPDSCKKPNVVVIAEQLSLFPQEYYEKGIPVVTVATRRNRPDVLSPQVKSLNYLNNILVRIEAKLAGVQEALMLNDQGYVAEGSGDNVFIVKGNKLITPPSSAGALEGITRNAILEIGEKLGYDVREELFTRHDVYVADEVFLTGTAAEVIAVTTVDGRTIGLGQTGPHTNRLLEEFRKLVIEDGEKIYEENKVG"]}}, {"id": "<unknown id>", "location": "[1385054:1386755](+)", "type": "CDS", "qualifiers": {"locus_tag": ["ctg1_1333"], "transl_table": ["11"], "translation": ["MSSKTEEKLATGAQLLLEALEKEGVEVIFGYPGGAVLPLYDALYDCEIPHILTRHEQGAIHAAEGYARITGNPGVVIATSGPGATNVITGLADAMIDSLPLVVFTGQVATTLIGSDAFQEADIMGLTMPVTKHNYQVRKASDLPRIIKEAFHIAKTGRPGPVVIDLPKDMVVEQGERCNDVQMDLPGYNPNYEPNLLQINKLLQAISAANKPLILAGAGVLHAKASKELTSFARKYEIPVVHTLLGLGGFPPDDELFLGMGGMHGSYTANMALYECDLLINVGARFDDRLTGNLAYFAKGATVAHIDIDPAEIGKNVPTEIPIVASAKRALEVLLQPEGRKGNHHEWISLLKSRKEQYPFSYKRNSESIKPQYAIDMLYEITKGEAIVTTDVGQHQMWAAQYYPLKNPDKWVTSGGLGTMGFGFPAAIGAQIAKPEELVIAIVGDAGFQMTLQELSVLKEHSLPVKVFILNNEALGMVRQWQDEFYNQRYSHSLLSCQPDFVALANAYGIKAVRIDDPLLAKKQLKHAIELKEPVLIDCRVLQSEKVMPMVAPGKGVHQMEGVEKR"]}}, {"id": "<unknown id>", "location": "[1386751:1387261](+)", "type": "CDS", "qualifiers": {"locus_tag": ["ctg1_1334"], "transl_table": ["11"], "translation": ["VKRIVTATVRNQSGVLNRITGVMTRRHFNIESISVGHTESSDISRMTIVVHVESEQQVEQLIKQLHKQIDVLKVSDITEEAMIARELALIKVATSVARAELYSLIEPFRAAVIDVGKDSIVVQVTGTQDKVEALIELLRPYGLKEIARTGVTAFTRSMKKQDKQVMLIQ"]}}, {"id": "<unknown id>", "location": "[1387287:1388298](+)", "type": "CDS", "qualifiers": {"locus_tag": ["ctg1_1335"], "transl_table": ["11"], "translation": ["MAKVYYEKDVTVNVLKEKKVAIIGYGSQGHAHAQNLRDNGFDVVVGLRKGKSWDKANEDGFSVYTVAEAAEKADVVMILLPDELQPEVYKAEIEPNLQAGNSLVFAHGFNVHFDQVKPPANVDVFLVAPKGPGHLVRRTFAEGGAVPALFAVYQDATGVATEKALSYADGIGATRAGVLETTFKEETETDLFGEQAVLCGGVTALVKAGFETLVDAGYQPELAYFECLHELKLIVDLMYEGGLENMRYSVSDTAQWGDFVSGPRVVTEDTKKAMGAVLAEIQDGTFARGWIAEHKAGRPNFHATNEKENEHEIEVVGRKLREMMPFVQPRVKVGIK"]}}, {"id": "<unknown id>", "location": "[1388299:1389820](+)", "type": "CDS", "qualifiers": {"locus_tag": ["ctg1_1336"], "transl_table": ["11"], "translation": ["MKQILFMDTTLRDGEQSPGVNLNEQEKLQIARQLERLGIHVMEAGFAAASEGDFQSVKRIANTIQNATVMSLARAKESDIRRAYEAVKGAVSPRLHVFLATSDIHMKYKLCMSKEDVLNSIHRSVTLGKSLFPTVQFSAEDATRTSRAFLAEAVETAIRAGANVINIPDTVGYTNPEEYYSLFKYLQESVPSYEKAIFSCHCHDDLGMAVANSLAAVEGGALQVEGTINGIGERAGNAALEEVAVALHIRKDFYKAEPSMTLKEIKATSTLVSRLTGMVVPKNKAIVGANAFAHESGIHQDGVLKEVTTYEIIEPALIGESQNLFVLGKHSGRHAFTEKMKELGYEFTNEERDAVFEAFKKLADRKKEITEEDLRALMLGEAAFAAQQYNITQLQVHFVSNSTQCATVVLKDEEGNVYEDAATGSGSIEAIYNAIQRILGLECELADYRIQSITQGQDALAHVHVELKEGSHQISGFGVAQDVLEASARAYVHAAGKLKSLIALVK"]}}, {"id": "<unknown id>", "location": "[1389897:1390962](+)", "type": "CDS", "qualifiers": {"locus_tag": ["ctg1_1337"], "transl_table": ["11"], "translation": ["MEKRIVCLAGDGVGPEVMESAKEVLHMVERLYGHHFHLQDEYFGGVAIDLTGQPLPQRTLAACLASDAVLLGAVGGPRWDSAKERPEKGLLALRKGLGVFANVRPVTVESATAHLSPLKNVDEIDFVVVRELTGGIYFSYPKERTEEVATDTLTYHRHEIERIVSYAFQLANKRKKKVTSIDKANVLESSKLWRTVTEEVALRYPNVEVEHILVDAAAMELIRNPGRFDVIVTENLFGDILSDEASVLAGSLGMLPSASHAEKGPSLYEPIHGSAPDIAGENKANPIAMMRSVAMMLGQSFGLTREGYAIEEAVSAVLKSGKCTADIGGTETTISFTKAVIQEMEEQALVGRGK"]}}, {"id": "<unknown id>", "location": "[1390961:1392356](+)", "type": "CDS", "qualifiers": {"locus_tag": ["ctg1_1338"], "transl_table": ["11"], "translation": ["MGKRLLDKLWERHVVATNENGLDLLYIDLHLVHEVTSPQAFEGLRLTNRRVRRPDLTFATMDHNIPTKDVWNITDRIAKQQLDTLRENCKQFQVPLADIGDEEQGIVHVIGPELGLTQPGKTIVCGDSHTATHGAFGALAFGIGTSEVEHVLATQTLWQRKPKAMGIELKGKLPQGVYAKDIILHLLSKYGVAVGTGYVMEFYGETIHAMDMEERMTLCNMAIEGGAKAGIIAPDEKTVAYVKGRKYAPKDYESIKKKWSELYTDLDAVYDLHISVDVTDLAPYVTWGTNPSMGVRIDEKLPEKYDANDERAFSYMGLSPGQSTYDIPVQHVFIGSCTNSRLSDLEIAASVVKGKKVKEGVRALVVPGSQRVREAAMHKGLHRIFEEAGFEWREPGCSMCLGMNPDQVPEGEHCASTSNRNFEGRQGKGARTHLVSPAMAAAAALYGHFVDIRKESYDGAISYS"]}}, {"id": "<unknown id>", "location": "[1392333:1392915](+)", "type": "CDS", "qualifiers": {"locus_tag": ["ctg1_1339"], "transl_table": ["11"], "translation": ["MEPFRIHKGTAAVLMNDNIDTDQIIPKQYLKRIERTGFGKFLFDEWRYDNNRQETPNFPLNAQERKGASILITGDNFGCGSSREHAPWALADYGFRVIIAGGFADIFYMNCMKNGMLPIVMDKDMREQLAKTDAREQITVDLENEVITTNTHRFHFTIEKMWKEKLLNGLDEISITMQYEQEIKEYERKVALY"]}}, {"id": "<unknown id>", "location": "[1393224:1394487](+)", "type": "CDS", "qualifiers": {"locus_tag": ["ctg1_1340"], "transl_table": ["11"], "translation": ["MTKWKRANPNGTRDYLFEECTLIEEVEQKLRLTFLERGYEEIRTPTIEFYDVFAFQNRPIDEEKMYKFFDEKGRIIVLRPDMTIPLARVIGTQRWDTPLKVTYSGNVFRANESHSGKYNEIVQSGIEVIGIDNVRAEIECVISVIQALQKLNVQSFTIEIGQVQLYKCIVKKLSIHDEEERVLRTYIESKNYAALSNFIGEKKLDRCDETVRLLEKLPRLFGNLEVIEEAEKLASSNEMKMAIARVKEMYETMETLGYGSYISIDLGMIQHLDYYTGVIFKGYIYEIGEEIVSGGRYDELIGNFGETLPAVGLAVQVNQIVKALQEQQEPYERNQIDIVIHYELNRLAEAERLRNLLRKDGKNAWLSLFSNLSDTFQFARKNKIGTVVEAKNEYLVEYVWNEKWVVQKEGETSCVTFKLR"]}}, {"id": "<unknown id>", "location": "[1394462:1395098](+)", "type": "CDS", "qualifiers": {"locus_tag": ["ctg1_1341"], "transl_table": ["11"], "translation": ["MRNIQIALTKGRLEKHVIPLFEQIGIDCSELKNKGRKLVFQSKNTNVSFILVKAVDVATYVEHGVADIGIVGKDILMENEKDIYEMLDLGVGICKFCVASIPTYNPKSYRKKRIATKYPHITSTYFHDKGEDVEIIKIEGSVEIAPLLGLADAIVDIVETGKTLQENGLIVFEEMHSISARMIVNKAALKTKKDEIFSIVNMMEQEILSGK"]}}, {"id": "<unknown id>", "location": "[1395109:1396399](+)", "type": "CDS", "qualifiers": {"locus_tag": ["ctg1_1342"], "transl_table": ["11"], "translation": ["MEIIYEDFKEALSKIKVLRENANIIEETVQRSVREIIRNVREGKDEALSFYTKKFDGVEMKDFCVSEEEIQQASMLVENSFLEALKEAKKNIVSYHEKQKKYSIFDCESKGIIRGQLIRPLENIGVYVPGGTASYPSSVLMNVLPAKLAGVKKIVMVTPPRKEGIDPHILAAANLAGVDEIYTIGGAQAIAALAYGTESIPKVDKIVGPGNLYVALAKREVYGIVNIDMIAGPSEIVVVADETGNAKYIAADLLSQAEHDERATAICITTNMELAKEVEKEVERQLEMLPRSEIARESINRNGAIFIVPSLEEALKLSNEIAPEHLELHIKEPMNALDYVKHAGSIFLGPYAPEPLGDYLAGPNHVLPTSGTARFFSPLSVDDFVKKSSFISYTEEALKNVQHHIVELANKEGLHAHARAIQIRFEEEK"]}}, {"id": "<unknown id>", "location": "[1396398:1396983](+)", "type": "CDS", "qualifiers": {"locus_tag": ["ctg1_1343"], "transl_table": ["11"], "translation": ["MRQSSQVRQTTETKIKLSLQLDESTNVSIQTGIGFFDHMLTLFARHGRFGLQVEAEGDVFVDAHHTVEDVGIVLGNCLKEALQNKERINRYGSAYVPMDESLGFVAIDISGRSYCVFQGELTNPKLGDFDTELTEEFFRAVAHAANITLHARVLYGSNTHHKIEALFKAFGRALREAVEKNANITGVNSTKGML"]}}, {"id": "<unknown id>", "location": "[1396983:1397613](+)", "type": "CDS", "qualifiers": {"locus_tag": ["ctg1_1344"], "transl_table": ["11"], "translation": ["LIAIIDYGMGNIRSVEQALKYIGAEHIVTSDKEEILRSDGVILPGVGAFPKAMEVLEERDLVCVLKEVCDIGKPLLGICLGMQLLFERSEELKGCSGLGLLPGEIRKLKVSYKIPHMGWNELRKEREFPLWNGLVDGSFVYYVHSYYADCPDEIVCGVSDYGMQVPGFVAKGNVFGAQFHPEKSGEIGMQILKNFQGVVEAWKSSRLSI"]}}, {"id": "<unknown id>", "location": "[1397585:1398305](+)", "type": "CDS", "qualifiers": {"locus_tag": ["ctg1_1345"], "transl_table": ["11"], "translation": ["MEIFPAIDLKEGRCVRLYQGEFSKETVMNEDPVAQAIIFEKLGAEILHIVDLDGAIAGESLNFLVIEKICKAVRIPVQVGGGIRSLKAVEKLLSVGVEKVILGTAALYDKSFLEEAVHLYKEKIIVGIDAKNGFVATRGWLDLSEISYISLAKQMESLGVQTIVFTDISKDGTLAGPNFEQLTLLQKSVGIRLIASGGVASIQDVKKLDDMNIYGVIIGKALYEKKIDLEEVLQVTKLC"]}}, {"id": "<unknown id>", "location": "[1398298:1399057](+)", "type": "CDS", "qualifiers": {"locus_tag": ["ctg1_1346"], "transl_table": ["11"], "translation": ["MLAKRIIPCLDVKEGRVVKGVNFIGLQDVGDPVEIAEAYNEAGADEIVFLDITATHEGRKTIIDVVEKTAAKVFIPLTVGGGISSVKDMYNLLRAGADKVSINSAAVRNPKLIEEGAEHFGSQCIVVAIDARKVAEDKWNVYVKGGRVDTEMDAIEWAKRVVKLGAGEILLTSMDADGTKSGYDLRLTEEISKSVSIPVIASGGCGHTDHIIEVFQKTTVDAALAASIFHYGEATVQSVKRKLRDANVEVRL"]}}, {"id": "<unknown id>", "location": "[1399053:1399359](+)", "type": "CDS", "qualifiers": {"locus_tag": ["ctg1_1347"], "transl_table": ["11"], "translation": ["MKPNFSKGLIPAIVIEEGTKEVLMLAYMNEDAYEKTLETKRTWFYSRSRQSLWNKGETSGNVQYVQSLYLDCDQDSIVVNVKQVGPACHTGEKTCFHYQII"]}}, {"id": "<unknown id>", "location": "[1399313:1399694](+)", "type": "CDS", "qualifiers": {"locus_tag": ["ctg1_1348"], "transl_table": ["11"], "translation": ["LSYGGEDMLSLSNYIGGIHMENAFKLLYKTIEERKESPLPESYTNYLFSKGEDKILKKIGEECAEVIIACKNNDKEEVVKEMVDVFYHCFVLLAEKNIALEDVMREVKERNGKLSRVGDRREIDTL"]}}, {"id": "<unknown id>", "location": "[1399706:1400723](+)", "type": "CDS", "qualifiers": {"locus_tag": ["ctg1_1349"], "transl_table": ["11"], "translation": ["MKVDYHLHLEEGPYSIRWLAKINEALECYEPLQERHSIDWLMKTQERLQKRVKEGPFTKEWMDLYLEEAVRKGIKEVGIVDHLYRFHEAKGYYEKYVDISDSKLGRIQKEWLDQVRVVSLYDFTKAIEEAKERWSKRGVTLKLGIEADYFLDCEGELKELLALGDFDYVIGSVHFLNGWGFDNPDTKEYFEVHDLRTLYDTFFKTVESAIHTELFDIIAHLDNIKVFNYRLDENEQLSYYKEIACALVETNTATEINAGLYYRYPVREMCPSPLYLQVLAKYGVPITISSDAHYPNDLGNYVQENVQTLRAHGVTQVATFTKRARVMRLLEEEVTNLK"]}}, {"id": "<unknown id>", "location": "[1400791:1400959](+)", "type": "CDS", "qualifiers": {"locus_tag": ["ctg1_1350"], "transl_table": ["11"], "translation": ["MAKQQNKQNVQVAQQQAYTSETNAASQSVIEEQISDTVAEGTIDVKLGKESQEKA"]}}, {"id": "<unknown id>", "location": "[1401103:1402075](+)", "type": "CDS", "qualifiers": {"locus_tag": ["ctg1_1351"], "transl_table": ["11"], "translation": ["VAKILVAGKIPEIGLELLKDHDVEMYDKEELISIDELTERVKDKDALLSLLSTKVPKEVIDAAPHLKIVANYGAGYDNIDYTYAGEKGIAVTNTPKVSTEATAELTFALLLAAARRIPEGDTLCRTTGFNGWAPLFFLGREVHGKTIGIIGLGEIGKAVAKRARAFGMGVLYTGPNRKLEAESELGATYVTLEELLQTADFITINCAYNPKLHHMIDEEQFKMMKKTAYIVNASRGPIMNEAALAHALKTNEIEGAALDVFEFEPKISEELKELKNVVLAPHVGNATFETRDAMAEMAVRNILAVLNGEEPVTPVNQKVLVTK"]}}, {"id": "<unknown id>", "location": "[1402104:1402806](-)", "type": "CDS", "qualifiers": {"locus_tag": ["ctg1_1352"], "transl_table": ["11"], "translation": ["LYRAAIPNLFTLGNLYSGFLSIGYASLGYYKSAAILVLIGMMLDSLDGRVARLLRVDSQMGKELDSLADVVTFGAAPAVLMYYTSFSNYGIIGLYIAGLFPLFGAYRLARFNVTPSSTSMKYFTGVPITAAGGLVAFLTLFSHTIPKIVLITVFVTFAFLMVSRIRIPSLKDVPIPRYSIIITLFLVGIIITMYQTGFGNFSVFLFIAIPLYILYMLSQFIRQRPSKKANKEK"]}}, {"id": "<unknown id>", "location": "[1402994:1404881](-)", "type": "CDS", "qualifiers": {"locus_tag": ["ctg1_1353"], "transl_table": ["11"], "translation": ["MLQHLFPKLRFALVAVVLLWIKTYIVYKLAFDIKIDNFFEEFMLFINPLAALLLFFGLALLASKHRNRIIIGISFILSFILFGNAMFYGFYNDFVTFPVLFQTNNMADLGTSIKELFTYKTLLLFADAIILMFISRKFPSFGDKTPLSRSEKRTFFSGVTALLALQIVVSVIYKPQMFSRSFDRQTVVKNLGLYTYHLFDITLQSKSSAERVFASGDGFSEIKNYTDSKDKQVDKNLFGAAKGKNVILISMESTQSFVINKKINGKEITPFLNEFIKDSFYFDNFYHQTGQGKTSDAEFIVENSLYPLDRGSVFFTHATNEYTATPEQLKKYGYSSAVFHSNDKTFWNRDVMYPTLGYDRYFNLNDYVGTEQMSVGWGLKDKEFFEQSIPKLKSLPQPFYTKFITLTNHFPFLLNPEDQYVDEFNSESGVVNRYFPTVRYTDEALKLFIKQLKEEGLYDNSVIVIYGDHYGISENHNAAMAQFLGKDTITPFDSMQLQRVPLIIHVPGQEGKVVSKVSGQIDIKPTLLHLLGIKTNKSVEFGTDLFIKEKDPLMVMRDGSFVSEEYVYTKNMCYKRSTGEEADMTLCQPYVEKAKTELKLSDKLIYGDLLRFDPNNRYKTGTMTTKFE"]}}, {"id": "<unknown id>", "location": "[1405134:1405530](+)", "type": "CDS", "qualifiers": {"locus_tag": ["ctg1_1354"], "transl_table": ["11"], "translation": ["MRKLLYFIACSSVILFTSPSVSVAQYDAPLMEDALYSVLFPKINKAIEKQYGSLKPYQCPKIISLKKVYSGTYLFQASIEVTKYERVAGKIAPPFEKVTITFNNEEGEWEVTKISVKRLPNDTKLNCKKTI"]}}, {"id": "<unknown id>", "location": "[1405981:1407298](+)", "type": "CDS", "qualifiers": {"locus_tag": ["ctg1_1355"], "transl_table": ["11"], "translation": ["MYLHGTSRINGQGHLEIGGCDTTQLAKQYGTPLYVYDEESIRGKCRAFHRAFKESGFSYQVAYASKAFLCMEMCRVAREENMSLDVVSGGELYTALQAGFPASRIHFHGNNKTEEEIVMALQANIGCFVVDNFFELEILHDLAMQHGKFVNILIRVTPGVEAHTHEYITTGQDDSKFGFGVSNGQAMQAIGFALQKSNYNVLGIHSHIGSQIFETAGFVRAIEVLRQFLEEVREQTNYVVKVLNVGGGFGIRYTESDTPLTLETYVRAVTSAVREQFTVCEYPLPEIWIEPGRSIVGDAGTTIYTVGSVKDIPGIRKYVSVDGGMTDNLRPALYSARYEAMLANRGNDENEELVSIAGKCCESGDMLIWDIHLPKVASADLLAVSCTGAYGYSMANNYNRIRRPAVVFAKGGTSQVVVERETYENIIGNDRIRIKELV"]}}, {"id": "<unknown id>", "location": "[1407593:1407737](+)", "type": "CDS", "qualifiers": {"locus_tag": ["ctg1_1356"], "transl_table": ["11"], "translation": ["VSVREHFDEVSEKIEAMLADMKYGSITIVVQDGKVIQLEKSEKVRLK"]}}, {"id": "<unknown id>", "location": "[1407824:1408529](+)", "type": "CDS", "qualifiers": {"locus_tag": ["ctg1_1357"], "transl_table": ["11"], "translation": ["MLTYETWEENVVSFSEEDETKGALSVLNWAYEEYKDEIVYACSFGVEGMVLLHLINQVNPSAKVVFLDTNVHFQETYELIQRVRERFPSLNIIEKQPELTLDEQAKLHGEKLWESNPNLCCKIRKILPLEKSLVVEKAWISGLRREQSETRKHTKFINQDHRFQSIKVCPLIHWTWKEVWRYVYKHSLPYNPLHDVGYPSIGCEKCTLPVGDGGDSRDGRWAGKMKTECGLHYQ"]}}, {"id": "<unknown id>", "location": "[1408567:1409704](+)", "type": "CDS", "qualifiers": {"locus_tag": ["ctg1_1358"], "transl_table": ["11"], "translation": ["MSTVNELVNRIDETYEVSQIEKEIKLDNIALSDLELLATGGYSPLTGFLGKEDYDSVVETLRLANGSVWSIPITLPVTEEVAESLKTGEEVKLVNNGNIYGVIQIEDIFVPDKEKEALLVYKTTDEVHPGVKKLYERPNVYVGGTIILTKRFENNQFPSYRLNPIETREEFKKRGWKTVVGFQTRNPVHRAHEYIQKSALEIVDGLFLNPLVGETKSDDIPADVRMESYEVLLQNYYPKNRVFLSVFPAAMRYAGPREAIFHALVRKNFGCTHFIVGRDHAGVGDYYGTYEAQEIFTNFTIEELGITPLFFEHSFYCTKCEAMASTKTCPHRKEDHVILSGTKVRELLRNGEIPPSTFSRKEVVEVLIKGLKKEVVTE"]}}, {"id": "<unknown id>", "location": "[1409716:1410328](+)", "type": "CDS", "qualifiers": {"locus_tag": ["ctg1_1359"], "transl_table": ["11"], "translation": ["MDTNITWHIASVSKDDRRVKNGHHSFVIWFTGLSASGKSTVANAVARKLFEKNIGNYVLDGDNIRHGLNKDLGFSESDRMENIRRIGEVAKLFVDQGTVVLTAFISPFRVDRKQVRDLLAADEFIEVFVKCPIEECEKRDPKGLYKKARQGDIKDFTGIDSPYEEPDRAELIVETHKYSIEECAEQIVKYLQERSFVPLFAGK"]}}, {"id": "<unknown id>", "location": "[1410420:1412043](+)", "type": "CDS", "qualifiers": {"locus_tag": ["ctg1_1360"], "transl_table": ["11"], "translation": ["MSYEKVWANNEKLNQTEKNKLAKDGLEIFNDIPYYAENGFESIPKEEWDAFKWAGLYLQRPKEAGYFMMRVNIPSGIITNAQAEVLASIAEDYGRDVIDITTRQAIQFHWLEIQQMPDIFKRLARVGLSSAGACGDITRNITGNPLAGIDANELFDTTHIVKEVYDYFQHNEEFSNLPRKFKMSISSNVYNSANAEINCVAFTPATKEIDGEKKVGFHIKVGGGLSARPYLADELDVFVLPEEVKAVAIGIATIFRDFGYREKRHLARLKFLVADWGAEKFKEKLIEYTGPLQSKGESALKGWNAGYFYGVQDQKQDGLKYVGFNVPVGRLHAKEMFEIARIAKQYGNGQIRTCNSQNFIIPNVPPENVTGLLSEPLFEAISASPKSFIGHAVSCTGIEYCNLALVETKERLRKIAEYLDTEIALDVPVRIHMVGCPNSCGQRQIADIGLQGVKMKTKEKGIVEAFEIYVGGTLLDGGAYNQKLKGKIDGEDLPDVLASFISYFKENKLPAETFYDFVGRIGVDTLQIALNNVLEEVIAS"]}}, {"id": "<unknown id>", "location": "[1412053:1412254](+)", "type": "CDS", "qualifiers": {"locus_tag": ["ctg1_1361"], "transl_table": ["11"], "translation": ["MELYRFEAVLANNIVPIVVVAQSEEQAFKLAEIELEKHFLPLPEVKEISLFEKKKIRKGAAFVVHE"]}}, {"id": "<unknown id>", "location": "[1412340:1413117](+)", "type": "CDS", "qualifiers": {"locus_tag": ["ctg1_1362"], "transl_table": ["11"], "translation": ["MGKVYIVGAGPGDPDLITVKGLKCIEKADVILYDRLVNKELLSYAKPEADLIYCGKLPNYHTMKQETINTFLIKYAKKGKVVTRLKGGDPFVFGRGGEEAEALAKQGVPFEIVPGISAGIAAPAYAGIPVTHRDASASFAVVTGHRKEGAEEEVKWENLAKGVETLAVYMGVSNLPYICEQLMKHGKDKGTPAAIIERGTTSMQRTVVGTLGTIVDVARKEQIQNPSMIVIGEVVRFREKIHWFEKQTEQTYQVSGVL"]}}, {"id": "<unknown id>", "location": "[1413118:1413871](+)", "type": "CDS", "qualifiers": {"locus_tag": ["ctg1_1363"], "transl_table": ["11"], "translation": ["MKAILYICHGSRLRAAKEEAIQFITTCMSRIEAAIQEVCFLELANPSIEEGFRTCAKRGATEIIAIPVFLLAAGHVKNDIPFELEKLNNQYPNIKVTYGNPFGVSETLIKSVYNGSGIEEYKDEVTLLLVARGSSDPETLQDINRIATLFQAEEKIAKVEVCFLAAAEPKFEEKLKEVVERKEKNIVVLPYLLFTGLLMKHIEKEVRQYELEEIKISPYLGKNEAFQDMLIQKTTELLKGDQYVSTYSAS"]}}, {"id": "<unknown id>", "location": "[1413845:1414460](+)", "type": "CDS", "qualifiers": {"locus_tag": ["ctg1_1364"], "transl_table": ["11"], "translation": ["MYPLTVRVNEKRVVVIGGGKVAGFKIIPLLKQGADIVVISPELDANLVKLVEEKKIRWYQREYEKSDIKSAFLVVAASSDSILNEQVAEDAAENQLVNVITNPESGNVHFPAAIHRGLLNIAVSTGGASPKLAKKIRDEIANKYDETYESYLDFLYEVRVKLKDLQLEKRERNILLQEVLKSVYMQNEGKRESFLRELEEKVLK"]}}, {"id": "<unknown id>", "location": "[1414884:1416240](+)", "type": "CDS", "qualifiers": {"locus_tag": ["ctg1_1365"], "transl_table": ["11"], "translation": ["MKETQQWTSKIGFVLAAAGAAVGLGAIWKFPYVAGNGGGGAFFLVFLLLTLFIGMPLLIAEFVIGRSTQKEAVTAYKVLVPNSKLYPWIGRMGVVTCFSVLSFYSVVGGWILLYLYYSVTGSFWNGVADYGQLFGETISNPLSAIGAQFIFMLCTIFVVSKGVEKGIEKASKYMMPLLFILFIAIIVRALTLDGAFAGVEFFLKPDFSKLTADTILYAMGQSFFSLTVGASVMVTYSSYLKKEEHLAKSATSIVSLTVFVTVLAGLAIFPAIFALGVKPTEGPGLLFIVLPAVFAKIPFGQFFFIMFLILFFFATLTSAISMLEIVVASVAKGNEKKRPSASLLIGILIFAVGIPSALSFGIMSDVKIFGKTFFDLVDFSVSNVLLPLGVLAISLFVPNKMSKELLMKELEVTETKGKTLFNIWFFLLRYVIPVTVIIVFLNAIGIFKMFA"]}}, {"id": "<unknown id>", "location": "[1416265:1416424](-)", "type": "CDS", "qualifiers": {"locus_tag": ["ctg1_1366"], "transl_table": ["11"], "translation": ["MNTQLQQKIEEARTTYIGRIFTFGGSVLFLIGSFLAVTTAYKAYNRLLHSST"]}}, {"id": "<unknown id>", "location": "[1416525:1417800](-)", "type": "CDS", "qualifiers": {"locus_tag": ["ctg1_1367"], "transl_table": ["11"], "translation": ["MKKKFAAFSVLAAGTIFASPLLSPVYAETNQDKLTNIQSELEGKQSDLQNKSVEKEQIEKEIQELQKKIDELTTSINKNEAELNDTKKEISKTQQVITDKKKHIEQLQTNIDTRQEVIKQRLQSMQEKPRTNIITEVLTNSTNIADLVDNMYSVSLILNNDTDIVKKQTSDQNAVTTEKEAVEKKEQHLKESEQKLEQKQQELQNNQQQQQTLINDLHTKVAKVDSEIEGLEESKGILENQRQAVQKAIEEEKRAEEARKVEEARQAEEARKQQATKSAQATQAAPTPHDTNIGGFIKPAAGSKTSGFGVRSLDNHKGIDIAASGTVPIIAAADGVVIRSELSSSYGNVVYLSHRINGKTYTTVYAHMNSRSVSNGQTVKQGDQLGFMGNTGQSYGQHLHFELHLGEWNVGKTNAVDPSPYIGL"]}}, {"id": "<unknown id>", "location": "[1418294:1419569](+)", "type": "CDS", "qualifiers": {"locus_tag": ["ctg1_1368"], "transl_table": ["11"], "translation": ["MKRIGLAWQILIGLALGIAVGAIFFGNPAVVSYLQPIGDIFIRLIKMIVVPIVVASIVVGVAGVGDVKKLGRLGGKTIIYFEIITTIAIIVGLLIANIFQPGKGVNMEQLTKTDISKYTHTTEQVQSHSFADTFVNIVPTNIMKSLADGDMLAIIFFSVLFGLGVAAIGERGRPVLQFFQGVADAMFYVTNQVMKFAPFGVFALIGVTVSTFGLASLIPLGKLLIVVYGAMIFFVVVVLGLTAKIFGINIFQFFKILKDELILAYSTASSETVLPKIMEKMEKFGCPKAITSFVIPTGYSFNLDGSTLYQAIAAIFLAQMYGIDLSITQQITLLLVLMVTSKGIAGVPGVSFVVLLATLGTVGIPPEGLAFIAGIDRILDMARTAVNVVGNSLAAVVMSKWEGQYDAEKGQAYLKEISEKGQAA"]}}, {"id": "<unknown id>", "location": "[1419637:1420156](+)", "type": "CDS", "qualifiers": {"locus_tag": ["ctg1_1369"], "transl_table": ["11"], "translation": ["MKRKYGDGASWKRLIEKSYTVKQVEEGMLGILDIKKVREPSCKEYDGKEICIASDGYTWVQYFINGKNFAITAMLDDRHNLVQYYIDVTKEYEIDDRGLPYFDDLYLDVVLLPSGKVYILDEEELEDAYKSGDVTKEEYELAWYTTKWILAAIKNSEFYWISILEEEIEKLK"]}}, {"id": "<unknown id>", "location": "[1420311:1421793](+)", "type": "CDS", "qualifiers": {"locus_tag": ["ctg1_1370"], "transl_table": ["11"], "translation": ["MPRQRTRFQSAVPNPASVCLKDEKSVSYRCIRPLLIGRGLLLFIRKRLKLGRDGTLKETRGNGLALLPLGIFLALFIGSGIITGDFYKLPILVAISIAVGVALVMNRKESFNVKVERFAKGAGNPDIMIMVLIFVLAGAFSETAKGMGGVDSTVNLALTILPPGFIVAGIFVIGAFISLAMGTSMGTIAALAPIAVGISGQTDISIALTMATVVGGAMFGDNLSFISDTTIAAVRSQGTEMKDKFKTNFLIVLPAAIITIVLLVIVTSGSDTQVKAHSFDWIKILPYAGVLITALLGWNVLIVLTGGTVLSGVIGLIDGSYTLESFFKSVTTGMGGMMELVLLAILIGGMVELIQYNGGIQYLMNVLTRNIRSKKGAEFGIAGLVSMTNMCTANNTISIIFTGPLAKNIADQYEIDPRKSASVLDLFSCCVQGLIPYGAQMLTAAGFAALSPVELLPYAFYPILVGVCGIVSILIGFPRFSKVAEKKKYHKTA"]}}, {"id": "<unknown id>", "location": "[1421974:1422331](+)", "type": "CDS", "qualifiers": {"locus_tag": ["ctg1_1371"], "transl_table": ["11"], "translation": ["MKQFLAFIAAGILALIALGSLAGIVGFAIGAGVVYWSYKSFVRAKSFFGKLAWGIVGLIGLSIALSHSPALIGIAALVVLYYGYREWKKEKDVVVESAPESSKPYSNFEDEWNKLMKN"]}}, {"id": "<unknown id>", "location": "[1422378:1423041](+)", "type": "CDS", "qualifiers": {"locus_tag": ["ctg1_1372"], "transl_table": ["11"], "translation": ["MKQSLFGRVRDAILADFHNVLDEKERKNPIAMLNQYLRDSEREITKIEKLIERHKTLKSNFARELEQARYFVNKRSKQAIVAQEAGELQLHERALEEVAYYEGQVTRLEEMYAGVVEQIDELERRLSEMKNKLKEMHAKRMELMARENMAHANRRMNTAMHKMDENNPFLRFEEIEDHIRDLETRMNEGHERDTFDMKIAKLEREMKEKNDVSLTKELTK"]}}, {"id": "<unknown id>", "location": "[1423149:1423890](+)", "type": "CDS", "qualifiers": {"locus_tag": ["ctg1_1373"], "transl_table": ["11"], "translation": ["VKKHFSKTQLMGMLLIIFGFGLFLDMILGHFEPGGLIFAFIMLMFGRHYRKKNRYVRGNVFLFVGGIVFLFFLFSSAAFVLVVFACLALIGYQLIQQGHQQKAMKVEIKEKGIIDEEKQIYRTEPYLKNMFVGNVRMMDHIYELEDINVQYGACDVEIDLTTAMIPEGETVIVIRGVVGNIRLYVPYDIELSLNHSVIVGRVLLPGHEETGFNRNVTFRTEQYKEAPRRIKIISSLVVGDTEVRKV"]}}, {"id": "<unknown id>", "location": "[1423889:1424945](+)", "type": "CDS", "qualifiers": {"locus_tag": ["ctg1_1374"], "transl_table": ["11"], "translation": ["MKKQKNISWMYIRYSMLSSVSIALICTIVYVWKSEQQVYDLLWKESIASVPIGLFIMTTSLLIGGIVGYAIGYYIEQRIQGLNTFLFEVERGNFPSDVSFTADDEFHEVERKVIVLARRLEEQAGLFQKVTNERAHWNEEMRQEAISQERHRLARELHDSVSQQLFAMSMMMSAINEQITEFPDVTKKQLQLVENMVVNAQSEMRALLLHLRPVQLEGKKLTEGIEELLTELSRKQHMKIEWLIEPIELKKGVEDHLFRIVQEALSNTLRHAKAKKTEVRLRKIDQYAILKIIDDGVGFEVGVNKAGSYGLRSMQERVHEIGGTLKVLSFPAKGTQIEVKVPIMLERGGEV"]}}, {"id": "<unknown id>", "location": "[1424941:1425574](+)", "type": "CDS", "qualifiers": {"locus_tag": ["ctg1_1375"], "transl_table": ["11"], "translation": ["MIKVLLVDDHEMVRMGVSAYLSTQPDIEVVGEAENGKKGSELALQLRPDIILMDLVMDEMDGVEATRAIIQEWPEAKIVVVTSFLDDEKLYPVIEAGATSYLLKTSRASDIADAVRATYDGETVLEPKVTGKMMSRMRQKKEQPLHEELTERESEILLLIAEGKSNQEIADELFIALKTVKTHVSNILNKLNVSDRTQAVIYAFRHQLTK"]}}, {"id": "<unknown id>", "location": "[1425706:1425970](+)", "type": "CDS", "qualifiers": {"locus_tag": ["ctg1_1376"], "transl_table": ["11"], "translation": ["MLVQTIFGMDKSKKLGDYVNALQALCEQYNVETDKIAIIEATEEYYLFLVKQEDCYDVVKVETVDTNIEYYTKAYKISSFNHTAYQM"]}}, {"id": "<unknown id>", "location": "[1425994:1427341](-)", "type": "CDS", "qualifiers": {"locus_tag": ["ctg1_1377"], "transl_table": ["11"], "translation": ["MNTVSKKHIFFTGLMLFSLFFGAGNLIFPPMLGQNAGENFWPAMIGFLLTGVGLPLLTVIAISLSGNGMQQLASHVHPLFGIFFTVVVYIAIGPSMGIPRVANVAYEMGVSSFLPETIRSSSLVLFVYTIIFFTIVFWLSLNPSKLVDRIGNILTPILLLSIFLLFVKSVFTPLGQSGPAMQEYQTSPIFKGFMEGYLTMDTISALAFGIIVVNAIRSKGVNDRKSIAIATAKAGLIAATGLVLVYGALGWLGTTSVSLGYAKNGGQLLTVIVQQLFGPYGLLLLSLIVTLACLTTCVGLVSACSQYFSTLLTTFSYKTFASIICALGLLVANLGLTKIIAISVPILLVVYPIAIVLVLLSLLHKYFGGYRSVYVGALIGAAVVSVFDGLKQGGIPVSFITSNFEFIPLYNEGIGWLLPALAGALIGFTIAKLSGAKKVPLITDAKAS"]}}, {"id": "<unknown id>", "location": "[1427928:1428138](+)", "type": "CDS", "qualifiers": {"locus_tag": ["ctg1_1378"], "transl_table": ["11"], "translation": ["MLAMGVLFGIIAIIGFMWLYYSRSFKQAEVLLFQKGSLLTNQSRYLVCPKCGSAQARSGGYQECCKIRL"]}}, {"id": "<unknown id>", "location": "[1428178:1428955](-)", "type": "CDS", "qualifiers": {"locus_tag": ["ctg1_1379"], "transl_table": ["11"], "translation": ["MSINFHDANNKYTYATRNAHISWAEMVKNITDIQNKQIIDIGCGGGIYTKELALMGAKNVVGLDFSKEILQAAKENCNNFPNFSFIHGDAHNIPYPNETFDIVISRAVIHHLQDIPTFLCEASRILNKNGVLILQDRTIEDCTVPGSPEHIRGYFFSIFPKLIEIESKRRPKTNTIQKELQKHSLHVLPTQTQWEVRKIHDSVEALLQDLSPRTGRSILYELTDDELSQLLQHIQTTLQNVSPIIERDRWTIWSAMKL"]}}, {"id": "<unknown id>", "location": "[1429063:1429915](+)", "type": "CDS", "qualifiers": {"locus_tag": ["ctg1_1380"], "transl_table": ["11"], "translation": ["LKGKYVLLLFVMLLAACGQAEQKQETKKVEETVNEVKETIGVTVIQKKHKEKKLQESEAKLVIDILDKAEKQEITGSFGEPEYEIQISREGKKETYYAWLRGEDRRGWVQYKKVMYMLNEKDTEKLLAIFPNVSEQKEEEMQVGPLTEVTKKDLQITAFHIKAGDQNVNYMVRYTISQSLYNKLVKEQEYYLQLTFPEKVQKLIGAKESEMILGEKVKEGYKQYELHATVQVKGASESQLKSLETYYEKYDLKILNSEKEKIGVFQNIIQIVKEYGEKMNFQR"]}}, {"id": "<unknown id>", "location": "[1430113:1430311](-)", "type": "CDS", "qualifiers": {"locus_tag": ["ctg1_1381"], "transl_table": ["11"], "translation": ["MNLQSLIISVLSFLASTLIFYTVSYVLLLDWLPNHLLITLIILSALMISFLITRKSMNEPSAKAK"]}}, {"id": "<unknown id>", "location": "[1430459:1431557](+)", "type": "CDS", "qualifiers": {"locus_tag": ["ctg1_1382"], "transl_table": ["11"], "translation": ["MKNNKKGLWGIIVAIGLFLLSKLKWIFAIFKLAKFSMVFSMFLSLGAYAVLYGWKFGVALIYLLFVHEMGHLWAAKRKGIPTSPAIFIPFMGALIGMKEMPKNAKDEAYIAYMGPLFGLLSYLPAIPLYIMTKEPFWALVILLGSMINFFNLIPVSPLDGGRIISVVSTKIWGAGLILLLGYSIYFKSILGGFIVIIGCMELYRVIKRDEPIKELGHKIDGMKEYVARIEEELKETGAVHRTIYMMHHEMNALRQREREKELQIGELQKMEVLEYLLPKFEPLDYVPYEDEKDEYTIHIREAFEASERKLNKWKIEKEQQENYYKVDAKTKWTVFACYIGLMAILGYTAYEGYIVLQEHLPTRNV"]}}, {"id": "<unknown id>", "location": "[1431671:1432190](+)", "type": "CDS", "qualifiers": {"locus_tag": ["ctg1_1383"], "transl_table": ["11"], "translation": ["MKKLLRVFGIIIVMIIASYSLMKVLLHYANKPAEVNTIAQVEDVQEETKVLDFIRMTHESYNNFLNYGKAENYTDGDWNQFKQWFQQQEPSLKNIHTEIKNEKIKRDVNRSYEIVKKGVELQNIEYVVYAHRVYHDLDIIVNKYRGETNIWGYTEFGEGKDIKVIEQAIQTK"]}}, {"id": "<unknown id>", "location": "[1432349:1433558](+)", "type": "CDS", "qualifiers": {"locus_tag": ["ctg1_1384"], "transl_table": ["11"], "translation": ["MLSAKTIEIVKSTVPLLQEKGVEITTRFYEILFSEHPELLNIFNHTNQKKGRQQQALANAVYAAATYIDNLEAIIPVVKQIGHKHRSLGIKAEHYPIVGTCLLRAIKEVAGAPDEVLNAWGEAYGVIADAFISIEAEMYEEAAHKEGGWKDFRNFVIVKKVKESDVITSFYLKPEDGGKVSSFIPGQYVTVQINIEGETYTHNRQYSLSDAPGKEYYRISVKKEKGVDTPDGKVSNYLHEHVKEGDVLPVSAPAGDFVLNMDSTLPVVLISGGVGITPMMSMLNTLIEQDSKRNVYFIHAAINSNTHAMKEHVKAVENEYEQVKAYTCYSAPTEKDLEMKNFDKEGFVESEWLKTIIQTTEAEFYFCGPVAFMKHINAALTDLGVKQEHIHYEFFGPATSLQ"]}}, {"id": "<unknown id>", "location": "[1433590:1434103](-)", "type": "CDS", "qualifiers": {"locus_tag": ["ctg1_1385"], "transl_table": ["11"], "translation": ["LILHKGDVLFRQGEDGPLYFIKTGLLKVVRLEEDGTPFLFNIIVPGETIPHHSLISPKEYHGTAIALIKTEVEPITSSEWYERLQANPESYANIAMQLQSKLRMMQQRIDQLTTVSPKERLHRLQEWFTLYLGDIPIYEILTQTEIGQLIGIRRETVNRLLREQIKNEVK"]}}, {"id": "<unknown id>", "location": "[1434273:1434501](+)", "type": "CDS", "qualifiers": {"locus_tag": ["ctg1_1386"], "transl_table": ["11"], "translation": ["LLDAIRMTDMRIPANAIIHVEEMKGGVVLSVEVDGQIIYTMAYDEETDSYAELYDRNDKRACQVHEDFMGWSLLH"]}}, {"id": "<unknown id>", "location": "[1434794:1435595](-)", "type": "CDS", "qualifiers": {"locus_tag": ["ctg1_1387"], "transl_table": ["11"], "translation": ["LEYIMLLFIGLIAGTVGSLVGLGGGIIIVPLLIGLHSLSPQLAVGTSMVTVVFTGLSSTLTYMKHKRVDYKSGLILFIGSGPGGIIGSWANKFLNQDTFSLYFGIFLIFVSILLMLRDKLKPLSLSNTSVIKRSFTDNDGNAVHYQFPPFLAIFIAFIVGFISGLFGIGGGALLVPAMMLLFAFPAHIAVATSMFIVFLSAIVSSATHISLGNVSWIYALILIPGAWIGGKIGAYINTKLSGNAVINLLRITLIILGTRLIIISLL"]}}, {"id": "<unknown id>", "location": "[1435712:1436711](-)", "type": "CDS", "qualifiers": {"locus_tag": ["ctg1_1388"], "transl_table": ["11"], "translation": ["MDTLLILTVLVVICALAFDFINGFHDTANAIATAVSTKALKPRHAIIMAAIMNFLGAMTFTGVAKTITKDIVDPFALQNGSLVILAALLAAIAWNLITWYYGIPSSSSHAIIGSIAGAAIAAAGISSLNLKGFIKILEALIISPIIAFVIGYIVYSIFKVVFKNFNLTKTNKNFRIFQIFTAALQAYTHGTNDAQKAMGIITMALMANNYHTSSDIPFWVQLSCAIAMGLGTSVGGWKIIKTVGGQIMKIRPVNGVAADLSSSLVIFGATFIHLPVSTTHVISSSILGVGASHRVKGVKWGTAKRMLITWVITLPISASLAALFYYLLHFVF"]}}, {"id": "<unknown id>", "location": "[1436722:1437343](-)", "type": "CDS", "qualifiers": {"locus_tag": ["ctg1_1389"], "transl_table": ["11"], "translation": ["MVFKSKKDKFSEMLMNVSENLKEGAQFFVEYKIKNASDLKEFSMRMKEYESKGDSFIHEIIMELNKAFITPIEREDILQLAMSMDDVLDGLDHSAGLFEMYSITEADEYMIKFVEAINQCAIEIANSVELLSKKKLVDIRTNAIKIKDYESQCDDIRRHAIKHLFSREKDPIKIIQFKEIYEELEEVADSCQSVANVLETIIMKNA"]}}, {"id": "<unknown id>", "location": "[1437654:1439697](+)", "type": "CDS", "qualifiers": {"locus_tag": ["ctg1_1390"], "transl_table": ["11"], "translation": ["MKLKNTHFKKMLEWFNKRKKLRNSLIVLGSVLITLFIAINIIISIQDISELKQAVPQPTLIYDANNEVATKLASSKTEGVKRKDIPDIMVQAIVAVEDKGFFNHHGIYYSGIISAIFKNITAGEVVAGGSTITQQLAKNVFLTQDRTFSRKIKEYFLTKKIERTYTKDEIIEMYMNQIYFGEGAWGIKRAAKSYFDKEVKDLSISEAATIAGLIKAPSAYSPYKNFNKSIERRNVVLSLMKEQGYISEEQYNKEKESGLVLKRGVDDKYKGKYSQYVDYIVREAMDKYELTQNEILAGGYRIYTELDPKKQQAVEDVVNNDSYFKDSGSDQLMQTGVVLINPKTGGVPALVGGRGPYQFLQFNHATQLKRQPGSTLKPLAVYVPALEQGYEVYDILKDEPFHIKEYEPKNSDQAFHGNVTMYEAVAKSYNVSAVWLLEQIGLDKGLKSLERFGIPLVPEDRTYPIALGGMHVGTSPFVMAQAYSTFANDGIQVEAHAIREVQNAEGEIIGKWYKKETRVTSEKIAQKMTYLLKGVVEKGTGGKAKVTNVDTAGKTGTTQLVNGPSVGAKDSWFVGYTPDLVGAVWVGYDKTDSEHYVPGGSQITTTMFRDIMKKANANPAQKAFQLSLISEADYKKQLQTIEEEKRRKEEEKKRQEEEQKRKKEQQEWFNKVKEWIPSLW"]}}, {"id": "<unknown id>", "location": "[1439777:1440206](-)", "type": "CDS", "qualifiers": {"locus_tag": ["ctg1_1391"], "transl_table": ["11"], "translation": ["MRVMSPIRIWIALMICIILCVGFFLTLKYSTISKAERKTVPYTLLYTKQNNILYSNSTNNEKKVIKGMLITKASSYETLLQITETIKDQYTNKGIDEITLTIHNENNGSYEEELPYEPISKGTIIITYDSQSFGSTNITLNE"]}}, {"id": "<unknown id>", "location": "[1440466:1440694](+)", "type": "CDS", "qualifiers": {"locus_tag": ["ctg1_1392"], "transl_table": ["11"], "translation": ["VLGIEIVFAVGCTEIVVPACKVTIVEKETALPITLVEKLRVSGWPLNEIPNPNGEEPGKVVDAEKLISYTPVKYV"]}}, {"id": "<unknown id>", "location": "[1441236:1442502](-)", "type": "CDS", "qualifiers": {"locus_tag": ["ctg1_1393"], "transl_table": ["11"], "translation": ["MLPNDATVSHEKRIEELENKVRFYEELVNQLPHHFTYKNPHIGLQIKKTRATHSIQEIPKENKEAHFQLTCDSLFLFEQLEKHFVHIFDAFSHHVTFVDSKGNITLCNQVAADDFGVIRNDIIGKPIQQLLNLPEEKIKAIETLRTGTEIYNEEVLDKNYGIINNRIIRDYNGEIFRVISVFHYLNTERDAEKFSLAGRIAAGIAHEVRNPLTTVRGYLQFLQESVSPSNKELFKSLLIPELDRANSIITKFLAISKTREFTREPFPINTFLCDYIQQLLASEVFLHNISIDYNFSNELDDILVNIDRHELVQVFLNLFQNAVDAQGEKPLSIQITSYRLDNFVRITFTDNGIGIPLAIQEYIFDPFFSTKDSGTGLGLSVTKKIIQNHNGTLKMTSDPDGTTFTISIPILPKVNREAINL"]}}, {"id": "<unknown id>", "location": "[1442653:1443499](+)", "type": "CDS", "qualifiers": {"locus_tag": ["ctg1_1394"], "transl_table": ["11"], "translation": ["VLFIGVTGWGDHDSLYVDSYENRNKLRTYSEYFPIVEVDSSFYAMQPARNYIKWAMETPKDFSFVVKAYQGMTGHMKGEFPFSTFDEMFDVYKQSILPLIEANKLKTILFQYPPWFDCKKKNVDFLRYTKEKMEGLPCAIEFRNQTWFYPEMRDKTLQFLEQEKWVHTICDEPQAGIGSVPLVLEVTNSNMALIRFHGRNVHGWLDKGENWRAVRCLYRYNNKELEEWVERLEQLKKKTKDIYVLFNNNSGGDAADNAKQLMKMMNITYGEPKPEQLNFFE"]}}, {"id": "<unknown id>", "location": "[1443713:1443908](-)", "type": "CDS", "qualifiers": {"locus_tag": ["ctg1_1395"], "transl_table": ["11"], "translation": ["MNTLTIELPKETAEKLDLLKQAYEKKTGASISESTLVQTLISKEFIQAITPFDLQQFINGKEQH"]}}, {"id": "<unknown id>", "location": "[1444029:1444560](-)", "type": "CDS", "qualifiers": {"locus_tag": ["ctg1_1396"], "transl_table": ["11"], "translation": ["MKQAGQPIQNEKQLETIKNILLQSSKRDGLLFVLAVNSGLKVSEILQLKVSDVIDENENVRHSILFYNEKVKKHKWFAVNEDLQHAIEDYMKERKTWKRNEPLLKSQKGTKSITRQHAWYILNKAAKEVGLEGISSHTLRKTWGYCAYKSGVDIAFLQHFFDHSTPSKTLKYIGIA"]}}, {"id": "<unknown id>", "location": "[1444667:1446482](-)", "type": "CDS", "qualifiers": {"locus_tag": ["ctg1_1397"], "transl_table": ["11"], "translation": ["VKNRSIVFKLFLLTSTLFTIIFLLFFLGQSLFLEKFYINKKVKTVQTAFEKFVDNYDKSDKSYEKVRKLKQEFHDKTNADMQFLDSNGIIKSDNNYYIDVFNPNNNKQYSIPLNNLLTPEEYNKFENLGLKKDVIINVDGVVQENNIITPQKLGTNYNQWQNEHFYSDFQSINGNPSKNRLASRYKSTTRIVFTGVITKLQLPSKAEVRLANDIETLQAVQYFADIIRDGTSNSNQLNTFILDGGENIKNSIFVKPIIENGKITEYAFAIASLQPVNEAMLVLKDYYVYALIIVFLVIILLSFYYSKIIVKPLIKMNRVTKKMANFDFSEKLPVTADDEIGGLSGSINTLSVNLKDRIDRLNVANTKLQQDIERERQLEKTRKEFISGVSHELKTPLSVIRSFAEGIKDGVSKDTSYYTDVILEETENMNRLIVEMLELAKLESGTYKLDMTTFSIGELTQQVYTKLLFSMEEKHLQVNVDADPSILVKANRSRIEQVVVNLLSNAIRYTPDGEKIQVSIIEAEDTVKIEIENTGNPIPEESLEKIWDRFYRLDASRSRHTGGTGLGLSIVKNILDLHHAEYGVYNTTNSVVFYFNLQKVKEVK"]}}, {"id": "<unknown id>", "location": "[1446785:1447493](-)", "type": "CDS", "qualifiers": {"locus_tag": ["ctg1_1398"], "transl_table": ["11"], "translation": ["MSVHIEAKQGEIAESILLPGDPLRAKYIAETFLEDVSCYNNVRGMLGFTGTYKGKRVSVQGTGMGVPSISIYVNELIQSYGVKNLIRVGTCGAIQKDVKVRDVIIAMTACTDSNMNRLTFPGFDFAPAANFDLLKKAYDAGTEKGLHVRVGNVLTADVFYRESMDMVKKLGDYGVLAVEMETTALYTLAAKYGVNALSVLTVSDHIFTGEETTSEERQTTFNEMIEIALDAAIQQ"]}}, {"id": "<unknown id>", "location": "[1447669:1448458](+)", "type": "CDS", "qualifiers": {"locus_tag": ["ctg1_1399"], "transl_table": ["11"], "translation": ["MVGDVLKNLVIGLIALVLIVAGGFYIKKYQENEETVGDVQEVKWDVSNGKGNEKVDIVFQLLNKKNNEIRGVNDQIRAVIVDGQLKHIQQIKPTFAGNGSYKLSSKIAKDEEYTIFLYEDKNKSVESFARKDFGRTKEENNKKKVKFPIDSVLTKKIGEYEVSLLFGALHPNEPVTLTFQFQAKKGEKLKLHSERGEVESLYIVDETKENFLYAMPVDTDEQLQYRITFPAEGTYKMWGNFYINGKKYEKEFIVQVQKRKNS"]}}, {"id": "<unknown id>", "location": "[1448462:1451042](-)", "type": "CDS", "qualifiers": {"locus_tag": ["ctg1_1400"], "transl_table": ["11"], "translation": ["MSFSWKRFLQIGKIIFPFVVLTIVFFQAKKELAGISFLEAIDTIKNIPTGGVFLAITLGAFAVSTMFFYDYVMLRYLKADIPVQKIFRISWIANTLNGFIGFGGLVGAGVRTMLYRPYIKENGKLIKSIAWMTTAFINGLAILSFLGLIGILDTRFILHEKPWLWPVLIFFALFVPIYIGFSKLKNRKAMQTEGQEEEEKNPTVLYSLVSLVEWVSAGIVMYVILLLFGIEIEFQKFLGVYVIAALAGVVSLVPGGLGSFDLVFLTGLGQYGIDTGVLLPAMLLYRLVYYILPFCLGLIFAAFEMTGVAIKKFEDKPFIAPALETTGVIWTLQRDFLGKLGSWASAALTVFAGLMVILSTILPTSINRAHALHILAPKHLIQFSFSLSLTFGILLLILSRGIYYGTKRSYYMTIVSLIGAAIFNTLKGIDVEETFILLIVLAVLYMLRKRFVREKMEVSLSDIVKVFIFLLVTLYLYKNLGILFASAKEAFQPDFVVRNITQVKRSALAAAFFVPTFLLIGSLIANRYRNEFPGQPANDKRLQNFLDEHGGNVLSHLGFLGDKQFFFSSDGKALILFSITGKRLIVLGDPIGDPSSYRTVLQEFLAVADRFGYICVFYQIESKWMSLYHDFGYNFFKLGEEAVVDLNTFTITGKKRAGMRATFNRFEREGYTFSIHEPPFSDELYEELRKVSDAWLGGKKEKGFSLGYFDREYISRAPIATLSDADGKIIAFTTFMPVYQNGSLSVDLMRYYPDAPSGIMDAIFIHLFQWAKENEYHSFNIGMAPLSNVGLSTQSFWSERVAAAIFNNVRYTYSFSGLRHFKEKYKPAWSGKYLAFRKNHSLPITMLSVTKLIGKRKNS"]}}, {"id": "<unknown id>", "location": "[1451224:1451614](+)", "type": "CDS", "qualifiers": {"locus_tag": ["ctg1_1401"], "transl_table": ["11"], "translation": ["MIIKGYVGYELEKAKPNTSEDFFNRSEVTYILNDKEKTFSVLYVRYFEEVLQEITPFEGNPVYKVEEQNIYLRDIVAICCLVKDRELRAQKRLYLNNLEEFQQYFDEGTVSKVQEILAELHKNKRVEIA"]}}, {"id": "<unknown id>", "location": "[1451636:1452128](+)", "type": "CDS", "qualifiers": {"locus_tag": ["ctg1_1402"], "transl_table": ["11"], "translation": ["MSNLMVENQTEQVSIFLEDAINLITNYVNYHTLPSLLEETPAGNEQYYKGLLASMRRLLVFCEEGHDACFVLLNSQPFRKTAAEKILYKIYHQVIAEFFSPKSDYWYENSRSAYTGKNSIVFQQTPPASLGQVMKSLEGKFQLMREELEYYETDYQTKMLHKY"]}}, {"id": "<unknown id>", "location": "[1452233:1453148](+)", "type": "CDS", "qualifiers": {"locus_tag": ["ctg1_1403"], "transl_table": ["11"], "translation": ["MNQQGVFTDYFHEVENWCESVLHVLDSRAMEVYDVHMLAYKIQALLERMKEHEYETDAEFMYEISDDVEHIQHHLQEVFMQEEEEYELYERGDSERAVPIGGHTLPPLPYPYNALEPYISKEIMMLHHDKHHRSYVEGLNKAEKMMEEARKTNQFDLIKHWEREAAFHGSGHYLHTIFWNNMKKDGGGSPRGAFSQQIEQDFGSFLRFQKHFTEAASKVEGSGWAILVWVPRSGRLEILQSTLHQLFTQWDTIPLLVLDVWEHAYYLQYQNRKDEYIKNWWNVVNWPDVEKRFETAKQIEWTPY"]}}, {"id": "<unknown id>", "location": "[1453260:1454385](+)", "type": "CDS", "qualifiers": {"locus_tag": ["ctg1_1404"], "transl_table": ["11"], "translation": ["MRRICVIITLLIMYASVMPIPTYAKMNSNVSARNAVLMEQQSGRVLYGKAEHEPQKIASITKIMTALLAAESGKMKEMVSVSNEAVRVEGSAIYLKPGQKVKLEDLVYGLMLRSGNDAAQVIAESVGGSIDGFVYLMNEKAKEIGMKDTHFSNPHGLDGDGSHYSSAYDMALLTKYAMGNESFKKIFGTKTYKSDSWDYPWKNKHKLVTSYYEFATGGKTGFTKKAGRTLVTTASKDGLDLIVVTLSASSDWDDHMNLFDKGFERFKQTKVLGQGAIAEINEKKYANHVYTKNSFSVPLTEEERKNVLLKVELDKSITLEDGVKVGKTDVYVGNEKVGERNLFYSKRKLVATTGLYWNNVKEIFSYMIGVGNNG"]}}, {"id": "<unknown id>", "location": "[1454377:1454974](+)", "type": "CDS", "qualifiers": {"locus_tag": ["ctg1_1405"], "transl_table": ["11"], "translation": ["MVNLVWVAMAVIGIVYAMINGTMEEVNKAVFDGAKDAVTICIGLISVLVFWLGLMKIAEEAGLLKKLVSLFMPIVKRLFPEIPKDHPSMGFILSNMMANFFGLGNAATPLGIKAMEQLKELNGGKDSASRSMVTFLALNTSAITLIPTTVISIRMTYESANPTEIVGVTFIAQVLSMIGAIWIDRYFYRRRSRKGRKK"]}}, {"id": "<unknown id>", "location": "[1454970:1455501](+)", "type": "CDS", "qualifiers": {"locus_tag": ["ctg1_1406"], "transl_table": ["11"], "translation": ["MSIVNTISLWVIPCVIGFILLYGTIKKVPTYESFVEGGKEGIQIAISILPFMVGMLVSISIFRSSGALDAMISVMKPMLDLIHVPAEIVPLALIRPISGSAGLSITTDLIATYGPDSFIGRLASTMQGSTDTTFYILTVYFGAVGIRKMGDALKVGLFADLIGIICSIVFVSLLFQ"]}}, {"id": "<unknown id>", "location": "[1455790:1456519](+)", "type": "CDS", "qualifiers": {"locus_tag": ["ctg1_1407"], "transl_table": ["11"], "translation": ["MERLQKVIAQAGIASRRKAEELIQQGKVKVNGKIVKELGTKVTPQDKVEVNNIPLEKEEPVYFLLYKPTGVISSVSDDKGRSVVTDFFPEITQRLFPIGRLDYDTSGVLLMTNDGDFANILMHPKYKVEKTYVAKIKGPLTGEKIRMLERGVALEDGKTAPAHVKIISWDKRKEMAIVQLTIHEGRNRQVRRMFEALDCKVVKLKRERYAFLEVGSLRPGDARELTPHEVKQLRALASTKPR"]}}, {"id": "<unknown id>", "location": "[1456625:1457147](+)", "type": "CDS", "qualifiers": {"locus_tag": ["ctg1_1408"], "transl_table": ["11"], "translation": ["MKKNRLLFRVIILLILCGAVGFTLYQGLFANKEKMQIGKEAPNFVVTDLEGKKIELKDLKGKGVFLNFWGTWCKPCEKEMPYMNELYPKYKEKGVEIIALDADETDIAVKNFVNQYGLKFPVAIDKGQKIIGTYGVGPLPTSFLIDKDGKVVEQIIGEQTKEQLEEYLKKITP"]}}, {"id": "<unknown id>", "location": "[1457268:1458894](+)", "type": "CDS", "qualifiers": {"locus_tag": ["ctg1_1409"], "transl_table": ["11"], "translation": ["VLKEIKCECGHVNPIGTVFCEACGKPFESNENAKLLDMRYEGSARRSLTQTKTIVDKIWSFFSSVKVGVWLIVITLAASAIGTIFPQEMYITPGIAPAEYYKQEYGFLGQLYYQLGFNNLYGSWWYMILIASIGISLVICSLDRVIPLYKALKKQGVKRHPSFLKRQRLYGTGTPQDGDLERVQKNLKKRNYNVKVEDGNVLAEKGRFSRWGPYVNHIGLIIFLFGAMLRFLPSMYVDEALWLRDGETKEIPGTDGQYYLKNEKFIKEVYDKSKDKEVFEEAIDRVGDKMIAKNFQTNAVLYKAVGENIAGQKPKLEKVKEAEIRVNEPLKFDQFAVYQVDYKESEFKSMSFNLQNKENNQKWGPIKVDLTNPKEKYDLGNGYSLELLSYFPDFYFDENGKPNTKTKLPNNPAFVFKMFTPETPDGEVSFVGIQQNIEPDGNNKYKMSFAGVEMQNATALTVRKDLTLWILGIGGFIFMVGVIQGMYWNHRRIWIQRVNDEWWIAGHTNKNWFGLKKDIERVIEGTAIPQPNDKVIDKKIS"]}}, {"id": "<unknown id>", "location": "[1458908:1460066](+)", "type": "CDS", "qualifiers": {"locus_tag": ["ctg1_1410"], "transl_table": ["11"], "translation": ["MVQISSNFLFTAFILYLIATLFFGGAIKEKGHKWANVGITITILGFIAQTVYFVTRWIASGHAPVSNFFEFGTFFGMMLVGAFIVMYFMYRVSIIGLFALPVALLLIAYASMFPREISPLIPSLKSNWLHIHVTTAAAGQAILAISFITGVMYLLKNVDQSTRSKRTFWLETVVFTLVCTVGFIGVTTVFSSMKYEAKFQWVDKNEQQLEMKYNLPALVGPHEGKLQTENKLEPVVEVPAIVNAKKLNTVIWSVLVGTLLYIVLRLVLRKRVSAALQPLVKNTNSDLLDEIGYRSIAIGFPVFTLGALIFAMIWAQIAWTRFWGWDPKEVWALITWLFYAAVLHLRLSKGWHGEKSAWLAVIGFAIIMFNFIVVNLIIAGLHSYA"]}}, {"id": "<unknown id>", "location": "[1460368:1461085](+)", "type": "CDS", "qualifiers": {"locus_tag": ["ctg1_1411"], "transl_table": ["11"], "translation": ["MENESRILIVDDEDRIRRLLKMYLEREQYTIEEADNGDTALEMALQNDYDLILLDLMMPGKDGIEVCKGVREKKATPIIMLTAKGEEVNRVQGFEVGTDDYIVKPFSPREVVLRVKAVLRRAVPTTFFTQDTTTKDVTVFPHLTIDNDAHRVTADGNEVNLTPKEYELLLFLAKAPDKVFDREQLLKEVWQYEFFGDLRTVDTHVKRLREKLSKKSPDAAKMIVTVWGVGYKFEVVND"]}}, {"id": "<unknown id>", "location": "[1461117:1462860](+)", "type": "CDS", "qualifiers": {"locus_tag": ["ctg1_1412"], "transl_table": ["11"], "translation": ["MTILLLVSFVLGFVAILLSQFFRTYYVDMSEDRLQKVATSVSELIEEGADVKTIENIAYKFSDSLSRIIIVEDGKEISSSPKQEGLVTLTMDDLKEDKELAAVFTDKKEIKNNIRKASNSRKNKNTENDIMIVGKPVQSKNQSAVFVYESLQVPIQGMERTTDFIFLSAGIAIILTTFFAFFLSTRITAPLRKMREVAFEVARGKFDAKAPMVSQDEIGELATALNQMGKQLKFNMNALQQEKEQLASILSSMADGVITLNQEGEVVVINPPAEHFLQVWQEEKEIELSKKLPSELVELFHLVVESEQQQVVEINLQKGNYVVLMTPLYNQTKIRGAVAVLRDMTEERRLEKMRQDFIANVSHELRTPMVMLQGYSEAILDDIVQTKEEIDEFVQIIYDESVRLGKLVNELLDLARMESGNVELHIGEVDIHPFVEKIGRKFQGIAKDKEVALTVDFKDSIEQYPFDADRMEQVLTNLIDNAIRHTNAGGHVTLVIDSKNNGLIFEVQDSGAGIPEEDIPFLFDRFYKADKARTRGKKGGTGLGLAIAKNIVQGHDGKISVSSVVGEGTTFSVYLPNRII"]}}, {"id": "<unknown id>", "location": "[1462996:1463578](+)", "type": "CDS", "qualifiers": {"locus_tag": ["ctg1_1413"], "transl_table": ["11"], "translation": ["MKLYTKTGDKGTTSVIGGRVDKDDIRVEAYGTIDEANSHIGYAMTKLQGGTYRDIYNELENIQHELFDCGGDLAIVEQKIPYKVTIEMVESLERKIDLYIEEAPPLERFILPGGSESAAAIHIARTVVRRAERCIVSLQKEGEINEVVLKYVNRLSDYLFAVARVINARLQVKDVEYNHSALVFRDKKEKEVE"]}}, {"id": "<unknown id>", "location": "[1463662:1464277](+)", "type": "CDS", "qualifiers": {"locus_tag": ["ctg1_1414"], "transl_table": ["11"], "translation": ["MKVLKCGVMLLSILFVSQLHVYAEENRWTWPVEGQISDYFGTRHGKHYGIDVAAPIGTPVAAIQDGKVTKSYYSSSYGNVVFIKHGEYEAVYAHLNKRYVVQGDYISKGEIIGEVGNTGESRGAHLHLEVHQGRWTMAKQNAMNPLLVLHEQRNEVVSSSLYVVQKGDTLVSIARKFSMSVKEIKEKNGLQQELIYPNQQLYVK"]}}, {"id": "<unknown id>", "location": "[1464430:1465117](-)", "type": "CDS", "qualifiers": {"locus_tag": ["ctg1_1415"], "transl_table": ["11"], "translation": ["MKKEKRHSIREAMKKNLRKEYFYLKKELLFYCPIDLGTFSNETYYATFDEDGISIYQYDKKTESKLKLCERHPWKSWSKVKIDHYLTTSQFIFQGERNWILSLFQKGKEAQRIIEEHTSLQTEVVSRSFLKKLPGFRSNTPLNKYIGSICYTALIAFLLKWMIPFQAPQIALYSISIGCMLLGLLCLTIGLIEPTIVLFRTKEKTRTKVFYLYSYLAISGFICVFIFW"]}}, {"id": "<unknown id>", "location": "[1465667:1466246](+)", "type": "CDS", "qualifiers": {"locus_tag": ["ctg1_1416"], "transl_table": ["11"], "translation": ["MKQKNSVVQMVSVAMLSSIAYLLMMLDFPFPGLPPFLKIDFSDVPALIAAIIFGPVAGVIVEAIKNILHYGIQGSLTGVPVGEIANFIAGCLFIGPAAFLFRKYRTVKSLTTGLMLGTITMALIMSVLNYIIIFPAYTWFLNSPAMSSEAIRTTVVTAILPFNLIKGIVVTIVFVALFSRLKVWVFAKMKNA"]}}, {"id": "<unknown id>", "location": "[1466365:1466614](-)", "type": "CDS", "qualifiers": {"locus_tag": ["ctg1_1417"], "transl_table": ["11"], "translation": ["MAKYTIVDKDTCIACGACGAAAPDIYDYDDEGIAFVTLDDNQGIVEIPDVLIEDMMDAFEGCPTDSIKVADESFDGDALKFE"]}}, {"id": "<unknown id>", "location": "[1466913:1467975](+)", "type": "CDS", "qualifiers": {"locus_tag": ["ctg1_1418"], "transl_table": ["11"], "translation": ["MQIQYTLLHCLKQLNGERTVSSIYYLLKGKRSSQTLQDGNMFRISFLFGIYKSLNRNDYDGEVVKLLQADFIQEIHENTYVLTPKGKTQLHKWEEVYAFPAHLHGLHYGELGETFWKRLSLIIQTVSNLQQNNTKFIPIQQDTEIMMWVKRFLTGRPYKRSELARKLWTEVHNLLEKSNAIEATIVTYRLTGYERIGCTLQQLAEITKQDMFRVYFLFWGTMHFFIQEVRDKENEFPLLAEIISYPNERAELFSLSTKKTYNFWRQGRSLEEIATIRNLKVATIEDHFVEIALREKDFSIEMFMEKEKIDKVIKVIEALQTRKLRVLKQAIGEDISYFEVRLVLARMEGVNET"]}}, {"id": "<unknown id>", "location": "[1467964:1469494](+)", "type": "CDS", "qualifiers": {"locus_tag": ["ctg1_1419"], "transl_table": ["11"], "translation": ["MKLEEYLYKWFGYSEFRPGQKGVITDLLEGKDVIAMLPTGRGKSMCYQFPGLMRAGTVLVVSPLLSLMEDQVTQLKYVVKNRVIAFNSFRTLNEKREAMKKLSSYKFIFVSPEMLQSELLIRELKKIHISLFVVDEAHCISQWGYDFRPDYKKLNVVIENIGSPTVLALTATATKGVLQDIADSLNLKGAAEHVYSIDRPNIAMEVQFVETIEEKKEALLEQVMYLQGPGIVYCSSRAWTERLTEYLRGKGVTGVAFYHGGMEHEERMLIQQQFMNDQLQLVICTSAFGMGVNKANTQYIIHFHYPTNIASYLQEIGRAGRDGKPSIAILLCSPLDHDLPLSIIEDELPSKSQIQFLFSLLQERMFQTKELPIEDVEEICYNAARFNEQYWRFVRYHLEQVGIIQQRRLLLEGLSDEIMNRLIAEVEIRLRNKYSELENMKSWIRVKGCRREYVLQQFGYRKEKELNNCCDYCGITKEDYKKRRAQQSDFDYNWETELQKLFGLEKMEE"]}}, {"id": "<unknown id>", "location": "[1469493:1470057](+)", "type": "CDS", "qualifiers": {"locus_tag": ["ctg1_1420"], "transl_table": ["11"], "translation": ["MNIQRHNVEDMSPQEIRLNLYITQLIIIGIGCLLAYILFQDVKEVFNLWKWEPVSILIIGGLLAIGIVLLDYVAMRVFPESWFDDGGINDKMFRGMSVLHLLVITFVIGFAEEFLFRGVVQTHFGIVIASLVFAVLHIRYITKPFLFCFVCFISFVFGYVFEWTGNLFITIFAHFLVDFIMGLQLRK"]}}, {"id": "<unknown id>", "location": "[1470079:1470559](+)", "type": "CDS", "qualifiers": {"locus_tag": ["ctg1_1421"], "transl_table": ["11"], "translation": ["MRKRIPDFEEELEVERVEEKESLPPRSEIHRNKEKKQKFKINHIFVRVLTFLFILLPISILWYTDKYIQVKGDSNNAGKSAFEVIFFDSAKSDSQKQSEKAITHTVKEGETLESIAKQYFSDENGIEVIKKYNNLQEDEVSAGQELKIPIKDKSTKQES"]}}, {"id": "<unknown id>", "location": "[1470626:1471403](+)", "type": "CDS", "qualifiers": {"locus_tag": ["ctg1_1422"], "transl_table": ["11"], "translation": ["MIWIILFSTLIGIGILLLLVMYKEATRNTVLEHTLVFKEFPKSFQKVNVFFISDIHRRVISNLLIEQVKGKVDLVIIGGDLAEKGVSLSKISANIQKLREIAPVYFVWGNNDYEIEYHELDALLLENNVKVLDNTRVVFESELGEKICLLGIDDVGLHRDRLDLALVDCKEEGFRILVSHNPDIIKKMSGNEQISLVLSGHTHGGQIRLFPSKKYLKGGVYNHLNTILFVSNGYGTTLIPLRFRAPAQTHIITLCGGK"]}}, {"id": "<unknown id>", "location": "[1471402:1472278](+)", "type": "CDS", "qualifiers": {"locus_tag": ["ctg1_1423"], "transl_table": ["11"], "translation": ["MPTLSGKYNIKAVSNIIGVQPSTLRAWERRYQIIAPKRNQAGHRLYTEEHIQILKWLMEKVSSGMMIGQAVQLLEENRLQSTVQKEIPFDKEVVLVDDLLQALLKFDEITITALLNEAFSIYSTEKVVASIVLRVTDNLLMSKNNNEISMAQFQYALSFLQTRLGMVYHNASMFSSLHKVIVLEKNALQGFIFSTYLRLKGYEAIYIRTSLAEDGMLSAVEEIQPKYVFVSFADEQEMKKTMNFINLLQEKRESLSVGFIGKVGVLNQLDIETTLIGDTKEEWDEWLKMSE"]}}, {"id": "<unknown id>", "location": "[1472355:1472964](+)", "type": "CDS", "qualifiers": {"locus_tag": ["ctg1_1424"], "transl_table": ["11"], "translation": ["MRLERLNYNKIKIFLTFDDLSERGLTKEDLWRNAPKVQQLFRDMMQEANKELGFEADGPIAVEVFSLQAQGMVVIVTKENQEMDTDDEFRDEFIEMQVTLDESEHILYEFATLDDIINLSNRLYNLGVTGGKLYTWDKRFYLWMEEEEQIQLLKADFIAILAEYGNPSTATIYRIMEYGKELMDFNAIEQIHNYFVKKQNLS"]}}, {"id": "<unknown id>", "location": "[1473275:1474562](+)", "type": "CDS", "qualifiers": {"locus_tag": ["ctg1_1425"], "transl_table": ["11"], "translation": ["MVAEKGTQTKTQQQREQHFELLNSTQIVISEALEKLGYPNEVYELLKEPIRMMTVKIPVRMDDGTVKIFTGYRAQHNDAVGPTKGGIRFHPNVTENEVKALSIWMSLKCGIVDLPYGGGKGGIICDPREMSFRELERLSRGYVRAISQIVGPTKDIPAPDVFTNSQIMAWMMDEYSRIDEFNSPGFITGKPLVLGGSHGRETATAKGVTICIREAAKKRGIDIKGARVVVQGFGNAGSFLAKFMHDAGAKVIAISDAYGALHDPNGLDIDYLLDRRDSFGTVTKLFNNTISNKELLELDCDILVPAAIENQITEENANDIKAKIVVEAANGPTTLEATKILTDRGILLVPDVLASAGGVTVSYFEWVQNNQGYYWTEEEVEQRLEKVMVRSFDSIYETAQVRKVNMRLAAYMVGVRKMAEASRFRGWV"]}}, {"id": "<unknown id>", "location": "[1474642:1474852](+)", "type": "CDS", "qualifiers": {"locus_tag": ["ctg1_1426"], "transl_table": ["11"], "translation": ["MENEMLERVEQLEEKVKRLEGELARTMKARKVSTVRMFGEGLLFLIFGVVVVGPIIAVVISIFIWLAEK"]}}, {"id": "<unknown id>", "location": "[1474946:1475183](+)", "type": "CDS", "qualifiers": {"locus_tag": ["ctg1_1427"], "transl_table": ["11"], "translation": ["MMKMTVDQRFMMPADVVERVEVLRNKQSKRGTLLQSVNKFFGLDTKEDCVWFYGFYGVAVSILLFMVFTSNIFDFLFV"]}}, {"id": "<unknown id>", "location": "[1475262:1475793](+)", "type": "CDS", "qualifiers": {"locus_tag": ["ctg1_1428"], "transl_table": ["11"], "translation": ["MAMFPIERNYIGYGSSRPGIPLTKVRFIVSHDTGNPGSNAIGNRDYFNELQPKASAHTFIDDKTILEIIPINEVAYHVRYGVPTDNDLYGYDANKAAIGVELCYGGDVNFWEAYNRFTWYHAYLCQNFGLNPKKDIVSHKTLDPARKIDPENVLGKRGIKFQQFLADVYRMYVSFR"]}}, {"id": "<unknown id>", "location": "[1475901:1476882](+)", "type": "CDS", "qualifiers": {"locus_tag": ["ctg1_1429"], "transl_table": ["11"], "translation": ["MQKETVIIIGGGPCGLAAAISLQKVGINPLVIEKGNIVNAIYNYPTHQTFFSSSEKLEIGDVAFITENRKPVRNQALAYYREVVKRKSVRVNAFERVEKVQKDGGVFQVETTKCDGSKETYIAKYIVVATGYYDNPNYMNVPGEGLKKVAHYFKEGHPYFDRDVVVIGGKNSSVDAALELVKAGARVTVLYRGIEYSPSIKPWILPEFEALVRNGTIQMHFGAHVKEITEHTLTFTVDGEVYTIQNDFVFAMTGYHPDHSFLTKMGVQIDEETGRPIYTEDRMETNAENIFIAGVIAAGNNANEIFIENGRFHGDAIAQTIASREK"]}}, {"id": "<unknown id>", "location": "[1476917:1477850](-)", "type": "CDS", "qualifiers": {"locus_tag": ["ctg1_1430"], "transl_table": ["11"], "translation": ["MEEDKETGVVQPGEKNPLLKFIPDLEGDVDLIVEDVFHLPSPHMTPSEMLQLQVIIDERVKQDNIHGVVITHGTDTLEETAYFLDLTVQATIPIVVTGAMRSSNELGADGLYNFLSAVKVASCDEAAEKGVLVVLNDEIHCATNVTKTHTSNVATFQSPQYGPIGMVTKRGVVFHHALVHHETYTINTVSKNVVVLKAYAGMDDTLLAAIENLPVDGIVIEALGQGNLPPRTLPSLERLLNKGIPVVLVSRCFNGIVQDVYSYEGGGKHLKDMGVVFTYGLNAQKARIKLLVALENTNSHESIQNMFMHE"]}}, {"id": "<unknown id>", "location": "[1478080:1478245](+)", "type": "CDS", "qualifiers": {"locus_tag": ["ctg1_1431"], "transl_table": ["11"], "translation": ["MERIFIRILIIQFICLSVVQLLFIHKSSVKYLSKIVYYEGVMVKDKAEILQVNR"]}}, {"id": "<unknown id>", "location": "[1478374:1479052](+)", "type": "CDS", "qualifiers": {"locus_tag": ["ctg1_1432"], "transl_table": ["11"], "translation": ["MDKRISIAIDGPAAAGKSTVAKVVAKELSYVYIDTGAMYRTLTYAALEQKVDIENEEQLMEVVRNVNIEFQQGENTQLVFLNGQDVSEVIRTPDVTNRVSIVAKHRLVREEMVRRQQDLAKKGGVVMDGRDIGTHVLPDAEVKIFMLASVEERAERRHLENLNKGFDSNLEQLKEEIAQRDKLDSEREVSPLKKADDALELDTTSLSIEEVVQKIMSIVSGVFAK"]}}, {"id": "<unknown id>", "location": "[1479384:1480533](+)", "type": "CDS", "qualifiers": {"locus_tag": ["ctg1_1433"], "transl_table": ["11"], "translation": ["MVEKMNEEVMDSKELQVGDVVTGSVTKVEEKQVLVNVGYKTDGVIPISELANVHIEKASDVVELDQTLELKIIKLEEDDLVLSKRAVDAEKAWVELQEKFTSGHVFDVTVKDIVNGGLVVDLGVRGFIPASLVEVHYVEDFTDYKGKTLAVKIVELDREKNRVILSHKAVVELELDSKKKEAISSLKEGDVVEGTVQRLTDFGAFVNVGGVDGLVHISQISHERVEQPSEVLEQGQKVKVKVLSVDADTQRISLSIKAAQPGPWENVAGEIKAGDIREGVVKRLVTFGAFVEILPGVEGLVHVSQIANRHVKNPNEVLEMGQEVKVKVLEVHAAEKRISLSIKEALEENNVIEDYSQYEPNADSATFQLSDIIGEQLKKLKK"]}}, {"id": "<unknown id>", "location": "[1480545:1481595](+)", "type": "CDS", "qualifiers": {"locus_tag": ["ctg1_1434"], "transl_table": ["11"], "translation": ["VVRAKRKLDHIEYALSTGQSRTHGFHDIDFVHQSLPNSNYDTITCETKIGELSLSSPIFINAMTGGGGEKTLHINEQLAYVAKQHNLAMAVGSQMAALKDESEAASYKVIRKVNPNGIFFANLGSEATIEQAERAVDMIEANALQIHLNVIQELTMPEGDRDFTGVLQRIEKIVLNSKVPVIVKEVGFGMSKETMQQLANVGVTAIDIGGQGGTNFAAVENERRQRMLSYFNNWGIQTATSIIEATSTNNNLSFIASGGIQTALDVAKAIALGANTTAFAGYFLRILMQDGIEKLVDEIELLHTDLKFIMTALGAKTIEELQSVPLVVKGETYHWLMQRGIDTAHYSRR"]}}, {"id": "<unknown id>", "location": "[1481884:1482019](-)", "type": "CDS", "qualifiers": {"locus_tag": ["ctg1_1435"], "transl_table": ["11"], "translation": ["MGKDRQERKLRESRRVESDRNQSLQYPGATGLDTPEQARKQNQH"]}}, {"id": "<unknown id>", "location": "[1482136:1482748](+)", "type": "CDS", "qualifiers": {"locus_tag": ["ctg1_1436"], "transl_table": ["11"], "translation": ["MDGSTFYFVAWIGWIIVTFFMKKDPIRWKLGACIMIFIICSPLHVTIASFVVSVNALLLCIISFIGITLYSVWKKLYSLLSALIIAMLYTSFHLLEIYDPIWIVVDRVFLLSSALVYASVLLHGDRILRLCSLYVGMLQGELLVTFIFRKLNFPYDYGSLAFFDIVAVSTLFMAVLFWIAKASVYMEQFKRKTRKRKARVMHD"]}}, {"id": "<unknown id>", "location": "[1482740:1483634](+)", "type": "CDS", "qualifiers": {"locus_tag": ["ctg1_1437"], "transl_table": ["11"], "translation": ["MTEYTSAILCGVIAGTVTRVLMLRTDTRQYPTRLHGKIIHIAMGLIAAALGAIAIPSILKKDFSAITFLTLAATQFRDVRNMERNTLQQLDGYELVPRGNTYIEGIALVFESRNYLAMLTSFATTFAYIGFRSWIAGVIMAIIAFFIAKKLMSGKRLHDLVEIEHVPLRFEGAGLYIDNIYIMNIGLPARQEEIMKYGMGFILKPKSIDAMVTISNLGQRQAVLHDVSVALGIYRDSGTPALVPLAKRDLEDGRVGIFVLPQDQDAEKAISVIGNVPTLESAVHMSSEAPKGRGDKR"]}}, {"id": "<unknown id>", "location": "[1483630:1483816](+)", "type": "CDS", "qualifiers": {"locus_tag": ["ctg1_1438"], "transl_table": ["11"], "translation": ["MMLESVILAVITTAPEKFAGGAPLFVCESMEELEFVANNLEAILDGIAHRLQENVYIIVKH"]}}, {"id": "<unknown id>", "location": "[1483940:1485251](+)", "type": "CDS", "qualifiers": {"locus_tag": ["ctg1_1439"], "transl_table": ["11"], "translation": ["MPKPVIAIVGRPNVGKSTIFNRIVGERVSIVEDIPGITRDRIYSAGEWLNHEFNIIDTGGIDIGDEPFLTQIRQQAEVAIDEADVIIFMTNGRDGVTAADEEVAKILYRSKKPIVLAVNKVDNPEMRSDIYDFYSLGFGEPFPISGTHGLGLGDLLDEAANHFPKIEEEAYDDETIRFSLIGRPNVGKSSLVNALLGQERVIVSNIAGTTRDAVDTPYSKDDQDYVIIDTAGMRKKGKVYESTEKYSVLRALRAIERSDVVLVVLDGEEGIIEQDKKIAGYAHDSGRAVIIVVNKWDAVKKDEKTMKAFEENIRAHFQFLDYAPIVFLSAKTKKRTQTLLPVINEVNESHSIRVQTNVLNDVIMDAVAMNPTPTHNGSRLKIFYATQVAVKPPTFVVFVNDTELMHFSYERFLKNRLREAFGFVGTPIHIIARARD"]}}, {"id": "<unknown id>", "location": "[1485269:1486292](+)", "type": "CDS", "qualifiers": {"locus_tag": ["ctg1_1440"], "transl_table": ["11"], "translation": ["MTKITVVGAGSWGTALAMVLADNGHDVRIWGNRSELMDEMNTKHENSRYLPGITLPSTIVAYSSLEEALVDVNTVLLVVPTKAYRDVLQEMKEIVTEPITWIHASKGIEPGTSKRISEVIEEEIPENLIKDVVVLSGPSHAEEVGLRQATTVTSAAKRMEAAEEVQDLFMNSYFRVYTNPDIVGVELGGALKNIIALAAGITDGLGLGDNAKAALMTRGLTEIARLGRKMGGNPLTFAGLTGMGDLIVTCTSVHSRNWRAGNMLGKGHSLEEVLESMGMVVEGVRTTKAAHELAEKMEVEMPITAALYDVLFNGNNVKDAVGSLMGRVRKHEVEAIPDLL"]}}, {"id": "<unknown id>", "location": "[1486407:1486659](+)", "type": "CDS", "qualifiers": {"locus_tag": ["ctg1_1441"], "transl_table": ["11"], "translation": ["MDNNIFNNIEKEAKVNKEDIFKLASSVQNANLRDETVLRQLIHQVALMAGREVPKEQEDQIVKAIINNNMPADFGSLSKMFKK"]}}, {"id": "<unknown id>", "location": "[1486926:1487130](+)", "type": "CDS", "qualifiers": {"locus_tag": ["ctg1_1442"], "transl_table": ["11"], "translation": ["MSEGLMKMWLALGAIGFMFFAVSFILLSRHKIQNKFLKGITALVAYTLMVVSGIVIFLVVFSGPVQQ"]}}, {"id": "<unknown id>", "location": "[1487193:1487907](+)", "type": "CDS", "qualifiers": {"locus_tag": ["ctg1_1443"], "transl_table": ["11"], "translation": ["VKKVHIILIFCCMSLLTGCLYPKENMKQNAVPYEDQLQVVQKAVVTFKEQNDGILPIKTRDMSTPIYQKYPIDFQQIAPRYIQEAPGNAYESGGVYQYVLIDVETNPTVKLIDVRMAEQIQELSLKLRMYRDEHQYPPFKKVISDGVYELDFKKLGYKDVPQVTSPYSGKGLPFVINEKGEVFVDYRIDLYDALKKNEGQFTEGEDIRNILSKGSPFVPAYSLPYTVKDGEPIFLKS"]}}, {"id": "<unknown id>", "location": "[1488149:1489628](+)", "type": "CDS", "qualifiers": {"locus_tag": ["ctg1_1444"], "transl_table": ["11"], "translation": ["LEKVDIFKDIAERTGGDIYFGVVGAVRTGKSTFIKKFMELVVIPNIENESDRQRAQDELPQSAAGRTIMTTEPKFVPNQAVSIEVDEGLEVNIRLVDCVGYTVPGAKGYEDENGPRMINTPWYEEPIPFHEAAEIGTRKVIQEHSTIGVVITTDGTIGEIPRRDYIEAEERVVNELKEVGKPFIMIINTVQPYHPDTEQLRQSLSEEYDIPVIAMSVESLRETDVYNVLREALFEFPVLEVNVNLPSWVMVLNEGHWLRQSYQEAVQETVKDIKRLRDVDRVVWQFSQYEFIDRASLAGIDMGQGVAEIDLYAPDELYDQILKEVVGVEIRGKDHLLKLMLDLSHAKTEYDQVADALRMVKQTGYGVAAPALADMSLDEPEIIRHGSRFGVKLKAVAPSIHMIKVDVESTFEPIIGTEKQSEELVRYLMQDFEDDPLSIWNSDIFGRSLSSIVREGIQAKLSLMPENARYKLKETLERIINEGSGGLIAIIL"]}}, {"id": "<unknown id>", "location": "[1489927:1490200](+)", "type": "CDS", "qualifiers": {"locus_tag": ["ctg1_1445"], "transl_table": ["11"], "translation": ["MNKTDLINAVAEASSLSKKDATKAVDAVFDSILEALKQGDKVQLIGFGNFEVRERAARKGRNPQTGEEIEIAASKVPAFKPGKALKDAVK"]}}, {"id": "<unknown id>", "location": "[1490320:1490890](+)", "type": "CDS", "qualifiers": {"locus_tag": ["ctg1_1446"], "transl_table": ["11"], "translation": ["MAKVNLEQIEHAVRLILEAIGDDPNREGVLDTPKRVAKMYAEVFSGMHEDPKEHLHKVFGEDHEELVLVKDIPFYSMCEHHLVPFYGVAHVAYIPQGGKVTGLSKLARTVDTIARRPQLQERITSTVANSIMEVLEPHGVMVVVEAEHMCMTMRGVKKPGAKTVTTAVRGVLENDAAARSEILSFIKTK"]}}, {"id": "<unknown id>", "location": "[1491073:1491808](+)", "type": "CDS", "qualifiers": {"locus_tag": ["ctg1_1447"], "transl_table": ["11"], "translation": ["VCDIYGGYAGIKEKLMEKLRHPYFINYIEEPFIDEEKIALLYGALKSANLHIEQIEHYVVTIMLVQIALDTHEKVSNKAGEEAIESHKCRQLTVLAGDYYSGLYYYLLSMNRDIVLIRALAEGIKEINEHKIMLYQKAHETTDDIMKSVVTIESALLQKTCDHFHLSHWKPFITYVLGGNRLQKEIQLYADKQHSPVFQAMQDALGDKAEVVINSWMMELRKKEKQFLENHIDINEINSVLRDK"]}}, {"id": "<unknown id>", "location": "[1491846:1492560](+)", "type": "CDS", "qualifiers": {"locus_tag": ["ctg1_1448"], "transl_table": ["11"], "translation": ["MQQSKEERVHDVFEKISDKYDVMNSVISFQRHKAWRKETMRIMDVQPGSQALDVCCGTADWTIALAGAVGEQGKVVGLDFSENMLSVGKQKVEALQLKQVELLHGNAMELPFEDNTFDYVTIGFGLRNVPDYMHVLKEMTRVVKPGGKVICLETSQPTMIGFRQGYILYFKYIMPLFGKMFAKSYKEYSWLQESASTFPGMKELAQMFEQAGLERVQVKPFTFGVAAMHLGIKPESK"]}}, {"id": "<unknown id>", "location": "[1492591:1493554](+)", "type": "CDS", "qualifiers": {"locus_tag": ["ctg1_1449"], "transl_table": ["11"], "translation": ["MKLQLMYSFLRSDINVIEKELKKTVASEQPLVEEAALQLIEAGGKRIRPVFVLLAGKFGDYKLDAIKHVAVALELIHMASLVHDDVIDAAFLRRGSATVNAKWGDRIAMYTGDYLFAKSLECITNIEIPEAHQALSHTILEVCKGEIEQIKDKYNYDQNLRTYLRRIKRKTALLIAASCQLGAIAAGANRDTVNRLFWYGYFVGMSYQIIDDILDFVSTEEKLGKPAGGDLLQGNITLPALYAMEDPVLRQQITSVHENSTASEMQEIIDAVKNSTAIDQAFAFSERYLHKALEIIKPLPRGQAKYALQNVAKYIGKRKF"]}}, {"id": "<unknown id>", "location": "[1493678:1494125](+)", "type": "CDS", "qualifiers": {"locus_tag": ["ctg1_1450"], "transl_table": ["11"], "translation": ["MEKTFLMVKPDGVQRAFIGEIVARFEKKGFQLVGAKLMQVTPEIAGQHYAEHKEKPFFGELVDFITSGPVFAMVWQGEGVVDTARNMMGKTRPHEAAPGTIRGDFGVTVAKNIIHGSDSLESAEREIAIFFKEEELVDYSKLMNEWIY"]}}, {"id": "<unknown id>", "location": "[1494389:1495562](+)", "type": "CDS", "qualifiers": {"locus_tag": ["ctg1_1451"], "transl_table": ["11"], "translation": ["MRYITAGESHGPQLTTIIEGVPAGLSLVADDINEELARRQKGYGRGRRMQIETDQVQILSGVRHGETLGSPIALIVENRDFAHWIKVMGAEPLTKQEEKEMKRKVTKPRPGHADLNGAIKYGHRDMRNVLERSSARETTVRVAAGAVAKKVLAELGIKVAGHVIEIGGVQAKEVTYSSIEELKSITEASPVRCLDDEAGNQMMKAIDDAKANGDSIGGIVEVIVEGMPIGVGSYVHYDRKLDAKLAAAIMSINAFKGVEIGIGFEAAHRPGSEVHDEILWNEEHGYTKRTNNAGGLEGGMTTGMPIVVRGVMKPIPTLYKPLQSVDIDTKEPFTASIERSDSCAVPAASVVAEAVVAWELATALIEQFGLDRMELIRENIEKHNEYARGF"]}}, {"id": "<unknown id>", "location": "[1495561:1496647](+)", "type": "CDS", "qualifiers": {"locus_tag": ["ctg1_1452"], "transl_table": ["11"], "translation": ["MGNIHIQTKSKEYDVHVGKEALSHLTMIVQNMQPAVSNVMIISDEAVASLHLQTVIDALQVEQDVFSFVVPSGEKEKSFENFYAAHTSALENKLDRNSLILALGGGMIGDLAGFVAASFMRGIRFVQVPTTLLAHDSAVGGKVAINHPLGKNMIGAFHQPEAVVYHTPFLQSLPKKEWRSGYAEVIKHALIGDVELYHWLKEEVQTLADLRDEKLIHILTKAIPVKANVVSQDETEKGVRAHLNFGHTLGHALEKELGYGNITHGDGVAVGMLFAIFLSEQVYKVNLAYEDMKQWFLKYGYPKMPRDLNVERLVQLMKQDKKANAGAIHMVLMQEYGVVNVVSISDETVHIALEAFQKDMV"]}}, {"id": "<unknown id>", "location": "[1496779:1497892](+)", "type": "CDS", "qualifiers": {"locus_tag": ["ctg1_1453"], "transl_table": ["11"], "translation": ["MRVKEQLLTLRAYVPGKNIEEVKREYGLSKIVKLASNENPFGCSARVTEALTSLASQYALYPDGYAFELRTKVAEHLGVKAEQLLFGSGLDEVIQMISRALLHEGTNVVMANPTFSQYHHHAVIEGAEVREVSLKDGIHDLDAMLEQVDDKTKIVWICNPNNPTGTYVEKQKLLSFLESVPKSALVIMDEAYYEYAEAEDYPQTLPLLEKYENLMVLRTFSKAYGLAAFRIGYAIGDAKLIGQLEVARLPFNTSTVAQSVALAALEDQAFLQDCVKKNAEGLNQYYAFCKEYNVFYYPSQTNFIFLKLGIPGNEAFERLMKKGYIVRSGAAFGIDDGIRITVGLKEENDEIIELLKELVNEQVQKEETYS"]}}, {"id": "<unknown id>", "location": "[1498360:1499623](+)", "type": "CDS", "qualifiers": {"locus_tag": ["ctg1_1454"], "transl_table": ["11"], "translation": ["MQKFEQVVSYIENGEAEKGLQLLKEQLKIANDEEKYDIARYYHTLGFTDEALAITEDLRLLYPEESEFTVFLAELYIDLDKEDEAIEVLHDIPENDDLYVQSLLLVADLFQMQGFDDVAEQKLLKAKEMMPDEPVITFGLAELYSSKGEEQKAITYYESLLAEHKVMGGVVIALRLAETLSAIGNWEEAISYYEAGLEEQKDIHSLFGYAFTLYQGEEYQRAIGAWQELKELDPEYASLYMYLAKSYEKEGMLQESYETLHEGIKVDELSVPFYVELANIAAKLGKIVEAEEVLQKALELDPGHLGATLKYAYILKEQEKYEDLIAIVERAIDSGEPDTQLLWDLAYAKKQLEMYSDALKHYESAYTSFKNHPDFLEEYGYFLLEEGKRKEAKEVFTQLLQLDPTQIHIEELLYNLEDFS"]}}, {"id": "<unknown id>", "location": "[1499696:1500233](+)", "type": "CDS", "qualifiers": {"locus_tag": ["ctg1_1455"], "transl_table": ["11"], "translation": ["MNTPVSVNEKKDFVKWFLNNYQLKQRECVWILNYLMSHDQLMHKVHFVEHAKYCPRGLVMSANCVKDTPFHFFKQNVMTTDAEKSFHDIRLNRDEDIYIQLNFKSSFQNANYVAVLEENPYLPKHIEVNEKDRLLAERFLEESVFSFRRERLLKQIDEALDKQDKEAFHRLTAELKTL"]}}, {"id": "<unknown id>", "location": "[1500385:1500847](+)", "type": "CDS", "qualifiers": {"locus_tag": ["ctg1_1456"], "transl_table": ["11"], "translation": ["LKWIVKDVEQFEQAREYVDTGVIPLLSISAAKEIKMVVEQGEFIELLSMELEREYKGRVLLLPAFTYLVESQKNEKGRLQEWTNHLRREGFKHIAYVTSDFSWKEDIQELQGDLFWFPSLALEQFSDQAKREVIHAHIKNIMVMLEEKWGNSQ"]}}, {"id": "<unknown id>", "location": "[1500984:1501497](+)", "type": "CDS", "qualifiers": {"locus_tag": ["ctg1_1457"], "transl_table": ["11"], "translation": ["VSEKEHRVSRRQFLNYTLTGVGGFMAAGILMPMTRFALDPVLRKEAGTDMVAVAQVKDITTEPKRFDFKVKQVDGWYKSEEPKSAWVHKDESGDIVAFSPVCKHLGCTVNWNSDKAHPNQFFCPCHGGRYTKDGMNIKGTPPLAPLDVYESKVKDGTLYLGKAKPRGGAK"]}}, {"id": "<unknown id>", "location": "[1501497:1502172](+)", "type": "CDS", "qualifiers": {"locus_tag": ["ctg1_1458"], "transl_table": ["11"], "translation": ["MLNKIYDWVDERLDITPIWRDIADHEVPEHVNPAHHFSAFVYCFGGLTFFVTVIQILSGMFLTMYYVPDIKNAWESVYYLQNEVAYGQIVRGMHHWGASLVIVMMFLHTLRVFFQGAYKKPRELNWIVGVLIFFVMLGLGFTGYLLPWDMKALFATKVGIQIAEQTPLIGPYIKTLLAGHSEIVGAQTLTRFFAIHVFFLPAALLGLMAFHFIMIRKQGISGPL"]}}, {"id": "<unknown id>", "location": "[1502215:1502983](+)", "type": "CDS", "qualifiers": {"locus_tag": ["ctg1_1459"], "transl_table": ["11"], "translation": ["MHRGKGMKFVGDSRVPVARKPNIPKDYSEYPGKTEAFWPNFLLKEWMVGAVFLIGYLCLTVAHPSPLERMADPTDAGYIPLPDWYFLFLYQLLKYSYASGSFTVIGAFIMPGIAFGALLLAPFLDRGPERRPLKRPVATGFMLLAIASIIFLTWESVAHHDWEAAKKQGAIVKTAPVDKNDDGYKLMQKNTCLTCHGDNLQGGAAAPALQNLTLKPEEIAKIAKDGKGSMPKGVFKGTDEELKKLSEFVAKYNKK"]}}, {"id": "<unknown id>", "location": "[1503104:1503692](+)", "type": "CDS", "qualifiers": {"locus_tag": ["ctg1_1460"], "transl_table": ["11"], "translation": ["VYLYAMLRQRSVLLFLLVVNILGTIYGFIWYGNQLKETSPIFWPFVPDSPMASLFFVFVLIAFLTKRNWGLIEALAIVTLIKYGIWAVVVNAIMIYVKGSIGLMGYMLMLSHFAMAVQGVLYAPFYRIKKWHFIVAGVWTLHNDAIDYLFWQMPRYGIMHLFVEEIGYFTFWLSVAVLCITYYCCLREHRKQFSL"]}}, {"id": "<unknown id>", "location": "[1503717:1504404](+)", "type": "CDS", "qualifiers": {"locus_tag": ["ctg1_1461"], "transl_table": ["11"], "translation": ["MEKNKSGTKILDRLITLIVSYSIAFSIFALATTAVVYGKWLYYFEIDFLNIPDLADMTKDEIKRNYDVLITYLSPFYDGALHLPTLDMSTNGRIHFVDVKNILVKIQYVMYATIMIAVIGGIYLLKKKNEKFLLHGSILTIIFPIALMLPIAINFEKSFVLFHKLLFSNDYWMFDIETDPVILMLPEEFFMHAACAILLFILGGSILCYSLYRYFVKKKRMSKKKFSA"]}}, {"id": "<unknown id>", "location": "[1504510:1505299](+)", "type": "CDS", "qualifiers": {"locus_tag": ["ctg1_1462"], "transl_table": ["11"], "translation": ["MKRTLIGLIAFLIIMFPLRIYAEEWNELTGLLDDSLQLVKRNEDEKAVQVLQLFSEQFLIKGNEKKQEVTPDQVRVISLAYDKAQQSLFEEGLGKQAKMDNVLALQLAVDAQVSKYQPLWMERERKVMDAFSQMEKAMEKEDVGQFQQTLNTFLNEFNIIYPSLMIALPENEVQRVNAHLSYLDEFRNVMLKTKGGQMQLGIIKGDLQKIFHTVKKDEIAPSLIWFMTITGGLILFTLTYVGWRKYKGEREKRKSNVHSKNR"]}}, {"id": "<unknown id>", "location": "[1505403:1506084](+)", "type": "CDS", "qualifiers": {"locus_tag": ["ctg1_1463"], "transl_table": ["11"], "translation": ["MFYLIYFAIIMIIPLYAQSRVRSAYSKYSQVYSTSGMTGAEVARKILDENGLYNVAVEETPGHLSDHYDPTAKTVRLSTDNYYGHSVAGTAVAAHEVGHAIQDAKDYKFMRVRHSLVPVANFGSNMSWVFVLIGIFAQMSGLLLLGIILMAAGVVFQLVTLPVEFDASKRAMQQIEALGIVSTDEYGQARKVLNAAALTYVAAAAVAVFELLRLVLMYTGMQRSDD"]}}, {"id": "<unknown id>", "location": "[1506186:1506828](+)", "type": "CDS", "qualifiers": {"locus_tag": ["ctg1_1464"], "transl_table": ["11"], "translation": ["MKYPDHLVKQVKERSAPYQLEGFLSGQGPENPKFMLLGEAPGETEIHNGIPFSGRAGKQLMGFLERIHVTREEVYITSAVRSRPYKWREKKERNGEIIQKKYNRTPNQGEIVAHAPLLDYELEKINPKLIVTLGNIGLQRLTGKNKKITDVHGQLLKQPIQKLKDMQSAEFIWSENEYHVFPTFHPASIFYNRSLLELIYEDLEKLKRLVIKN"]}}, {"id": "<unknown id>", "location": "[1506856:1507738](-)", "type": "CDS", "qualifiers": {"locus_tag": ["ctg1_1465"], "transl_table": ["11"], "translation": ["MTSKLKMRNIIFILIGSAIFSFGIVNINIENHLAEGGFTGITLLLYFLFKFDPSYSNLILNIPIFFIGWRLLGRTTFLYTLIGTFSVSLFLWIFQRYEVLNLHLNLQNDMTLAALFAGAFIGIGLGIIFKYGGTTGGVDIIARLAHKYVGWSMGKTMFMFDAVVIVVSILTYLSYREGMYTLVAVFIGAKVIDFMQEGAYAAKGATIISEKNDEIAAKILSEMERGATFLKAVGSYTKVERNVLYCVVAKNEIVKLKNIITSVDPHAFVAVSDVHDVVGEGFTLDENKNPLHN"]}}, {"id": "<unknown id>", "location": "[1508043:1508442](+)", "type": "CDS", "qualifiers": {"locus_tag": ["ctg1_1466"], "transl_table": ["11"], "translation": ["LSNRDELANMKEEGLEVNSMEAKTMKDMQKEVDAYIGQFKEGYFSPLAMMARLTEEMGELAREVNHYYGEKPKKTTEKENSIEEELGDVLFVMICMANSLNIDLETAHNIVMNKFNTRDKDRWTRIDEGEKE"]}}, {"id": "<unknown id>", "location": "[1508441:1509242](+)", "type": "CDS", "qualifiers": {"locus_tag": ["ctg1_1467"], "transl_table": ["11"], "translation": ["MKEIKVIIAGPRGRMGHEAVLLMERTEHLNLVAAVDYKHGGEKISDLPGMPALHAPIYADLHTCLDEVEADVLLDLTTPEVGKQHVTLAVERGLRSVIGTTGFTEEELARLTENAKEKAVGTIIAPNFAIGAVLMMKFSQMAAKYFQDVEVIELHHDQKLDAPSGTAVKTVELIRQNRESKQQGHPNEVEQLAGARGANVDGIHIHSVRLPGLIAHQEVMFGGDGQMLTVRHDSFNRASFMSGVKLSIETVMNLDHLVYGLENIID"]}}, {"id": "<unknown id>", "location": "[1509256:1509652](+)", "type": "CDS", "qualifiers": {"locus_tag": ["ctg1_1468"], "transl_table": ["11"], "translation": ["MKIALIAHDKKKNDMVSFAYAYKPIFEQHELFATGTTGLRIMEATGLVVTRYQSGPLGGDQEIGAMIAKNDLDMVIFFRDPLTAQPHEPDVNALLRLCDVYAIPLATNMASAEMLMHALERGDLDYRKLRK"]}}, {"id": "<unknown id>", "location": "[1509663:1510368](+)", "type": "CDS", "qualifiers": {"locus_tag": ["ctg1_1469"], "transl_table": ["11"], "translation": ["MSGLHILAFGAHADDVEIGMAGTIAKYTKQGYEVGICDLTEADLSSNGTIELRKEEAKVAARIMGVKTRLNLAMPDRGLYMKEEYIREIVKVIRTYKPKLVFAPYYEDRHPDHANCAKLVEEAIFSAGIRKYMPELAPHRVESFYNYMINGFHKPNFCIDISEHLSIKVEALESYESQFSTGSDGVKTPLTEGYVETVIAREKMFGKEVGVLYAEGFMSKKPVLLHADLLGGCK"]}}, {"id": "<unknown id>", "location": "[1510364:1511510](+)", "type": "CDS", "qualifiers": {"locus_tag": ["ctg1_1470"], "transl_table": ["11"], "translation": ["MKLKIGITCYPSVGGSGVVGTELGKQLAERGHEIHFITSGLPFRLNKVYPNIYFHEVTVNQYSVFQYPPYDLALASKMAEVAQRENLDILHVHYAIPHAICAYLAKQMIGERIKIVTTLHGTDITVLGSDPSLNNLIRFGIEQSDVVTAVSHSLINETHELVKPSKEIQTVYNFIDERVYFKRNMSQLKKEYGISESEKVLIHISNFRKVKRVQDVVQAFAKIVKEVDAKLLLVGDGPEFCTILQIVKNLHIEDRVLFLGKQDNVAELLAMSDLMLLLSEKESFGLVLLEAMACGVPCIGTRVGGIPEVIQHGETGYLCEVGDTTGVANQATQLLKDEELHRNMGERARESVYEQFRSEKIVSQYETIYYDVLRDDKNGKI"]}}, {"id": "<unknown id>", "location": "[1511496:1512690](+)", "type": "CDS", "qualifiers": {"locus_tag": ["ctg1_1471"], "transl_table": ["11"], "translation": ["MERFKKASSIIETLKQQGHEAYFVGGSVRDLIIDRPIGDIDIATSALPEEVMAIFPRNVPVGLEHGTVIVLENGEPYEVTTFRTESEYEDFRRPSSVQFVRSLEEDLKRRDFTMNAIAMTEEGEMVDLFAGQEAIQQREIVTVGNAADRFQEDALRMIRGIRFVSTLGFSIETKTKQAIETYGHLLEHIAIERITVEFEKLLTGTYCVKGLKELVETKLFSHLPYLQMSEERLLTATRYKWDSFETDIEAWAFFLYCIGEEHPSVFLRQWKFSNKKIKDIVAVLLAIRTRKERGWDTVLLYKTGIHIAEMAERVYEAMIESYDPTSVKRVQSMFHVLPIQERQEMNVTGNDLLNWANKKPGPWVAEMLQKIEEAIVQGNIVNEKERIREWLQGCNLL"]}}, {"id": "<unknown id>", "location": "[1512674:1513655](+)", "type": "CDS", "qualifiers": {"locus_tag": ["ctg1_1472"], "transl_table": ["11"], "translation": ["MQSTIRKQLLQVFSEADGEFVSGQTISDKLGCSRTAVWKHMEDLRSEGYELEAVRRLGYRIASKPDKVTANEIQLGLQTKRIGRTVYFEETVESTQHIAAKLAYEGAEEGTIVVAEEQTAGRGRLSRKWHSPKGTGIWMSIILRPSIPVHHAPQLTLLAAVSVAQAIEKCTGVGVGIKWPNDILIQGKKAVGILTEMQADPDKINAVIMGIGINANQKQEHFDEEIQHIATSLAIESGKPIVRAELMQQIYLQLEKLYEEYLQNGFSVIKILWESYAVSIGKEITARTMRETITGLAKGITEDGVLLLEDHEGKVHHIHSADIEIK"]}}, {"id": "<unknown id>", "location": "[1513782:1514172](-)", "type": "CDS", "qualifiers": {"locus_tag": ["ctg1_1473"], "transl_table": ["11"], "translation": ["MSMNRWLFRFSSLLVMIVWWMSLGSFHVFSSVNVVTQPTDLTNVIEVELNDDYFNPNVITIPLEGSTTLLLKNKGKNEHTFTVKKLGIDVVVESGKEKNITVKPKNTGTYELICRYHLLKGMEGKVIVK"]}}, {"id": "<unknown id>", "location": "[1514692:1515529](+)", "type": "CDS", "qualifiers": {"locus_tag": ["ctg1_1474"], "transl_table": ["11"], "translation": ["LKTKTDFLKMKEQGEPITMLTAYDYPSAKLAEEAEVDMILVGDSLGMVVLGYDSTVPVTVEHMIHHTKAVRRGAKETFIVTDMPFMSYHVSLQETMMNARRIVQESGAHALKVEGAGEVISTIQYLTNAGIPVVAHLGLTPQSVGVLGGYKVQGKDAESAKKLIEDAKKCEEAGAIALVLECVPMQLAELISEQLTIPTIGIGAGQKVDGQVLVYHDLISYGVNRVPKFVKQYTSVQEEIVRGISQYVTEVKTRQFPEEKHSFTMKEEDRLALYGGKQ"]}}, {"id": "<unknown id>", "location": "[1515528:1516377](+)", "type": "CDS", "qualifiers": {"locus_tag": ["ctg1_1475"], "transl_table": ["11"], "translation": ["MKIVTTVQEMQQITNELHASGKSIGFVPTMGYLHEGHATLLCKAREENEIVVLSVFVNPLQFGPNEDLDRYPRDIDRDENVAKENGVDYLFYPSVEEMYPSEQTTTVEVVKRTDVLCGKQRPGHFAGVATVLMKLFNITLPTRAYFGMKDAQQVAVIEGFVTDFNIPVTIVPVDIVREEDGLAKSSRNVYLSQDEREEALHLYRSLCIAKERIEAGERNPEIITNLVKEYIETHTKGTVDYADLYAYPSLTMVEKVEGRIILAIAVKFENVRLIDNITLTVK"]}}, {"id": "<unknown id>", "location": "[1516389:1516773](+)", "type": "CDS", "qualifiers": {"locus_tag": ["ctg1_1476"], "transl_table": ["11"], "translation": ["MFRTMMRAKLHRATVTEANLNYVGSITIDEDLMDAVNIVENEKVQIVNNNNGARLETYVIKGERGSGVVCLNGAAARLVQPGDKVIIICYGLVTEEEVHKQEPKIAVLDDNNQIIEMLGAEKAGTIL"]}}, {"id": "<unknown id>", "location": "[1516904:1519709](+)", "type": "CDS", "qualifiers": {"locus_tag": ["ctg1_1477"], "transl_table": ["11"], "translation": ["MSKRYVVVDLETTGNSWKDGKDKITQIAAVVVEDGEILEIFSSFVNPKREIPPFITELTGIDESLVKQAPLFQDVAPMIVELLQGAAFVAHNVHFDWNFLNEELRQAGYTEIHCPKIDTVELAQILLPTADSYKLRDLAKKHELEHDQPHRADSDALATAELFLQFLNEIEKLPLVTLQSLYELSDVFQSDIADVLSENILKKVMHGKEDIAEYEIHRNIALKKRNYSLNLGETCSSKFDAFLNKTMDKLESHMPKFERRESQQLMMKEIYTALRDSRFSLIEAGTGTGKTLAYLLPSLYFAKRKEEPVIISTQTVQLQQQILEKEIPLLQKIMPFSFDAALLKGRKHYLCLHKFEYALQEEEKNYDMALTKAKILVWLLQTETGDRDELNIPEGGKLLWNRICSDAYSPGGMQSNWFSRCFYQRAKNKALFADIVITNHALLFQDFSSEEPLFASCEHIIFDEAHHIEEAASRTLGEQFSCMYFQLVISRLGTLETEDVLSKVYKMMKKSEQASRSTFRMISYSLKELKFDADELFQMLRTFIFKQTKQEQGTNNMPLIYRYNAELEKGKLWDSIVELTNRFIYELRRIVTALEKQVDILQSKLEWEMHVVTGEFMHLIELLRKMAESLQLLVLEKNSYVTWMETETKGTIHSTVLYAQPVHIGERFADEFLTEKKSVIFTSATLTVNDTFDYIKEELGLHDFAPNTLKVPSPFRYDEQMKLMVSTDVPFIKQVSNERYIESVSEHIAKIAKATKGRMLVLFTSYEMLKEAYANLKNNDELEGYLLLTQSVNNRSRSRLIRKFQEFDKSILLGTSSFWEGIDIPGDALSCLVIVRLPFTPPHQPMMEAKGEWLKNQGEDVFAKLALPQAILRFKQGFGRLIRTNTDTGTVVVLDRRLTSSSYGKRFLQSIPNVPLYEGPLEELLVQLEEPLNE"]}}, {"id": "<unknown id>", "location": "[1519959:1520130](+)", "type": "CDS", "qualifiers": {"locus_tag": ["ctg1_1478"], "transl_table": ["11"], "translation": ["MEKKIEVLSTTRIKYSSDLYKIVDSLNRTLKEQDLMFGLALDEKDKETAVFTIYRT"]}}, {"id": "<unknown id>", "location": "[1520137:1520641](+)", "type": "CDS", "qualifiers": {"locus_tag": ["ctg1_1479"], "transl_table": ["11"], "translation": ["MKKWIFAIIIVIVASGIYGAYVYNKAMGKKIPKESKFVEIAKEKAKLTKVKSVDYYNGKSAYIVVQGTDEKGEQLIVWVPEKKGDTVVRKKSEGISEKEAIQRTIEQVGNESKESKSKPKEIMKVKLGFENDVPLWEVTYIDDDNRYSYYYLEFKDGKFLRRYSIEK"]}}, {"id": "<unknown id>", "location": "[1520659:1521847](+)", "type": "CDS", "qualifiers": {"locus_tag": ["ctg1_1480"], "transl_table": ["11"], "translation": ["MKLAKRVAALTPSSTLEITAKAQALKAEGHDVIALGAGEPDFNTPEHIMDAAHKAMLEGHTKYTPTGGLQSLKQEIVKKFTRDQGIAYDPSEIIVCNGAKHALYTLFQVLLDEGDEVIIPTPYWVSYPEQVKLAGGKPVYVEGLEDNEYKITAKQLREAITEKTKAVIINSPSNPTGMIYSKEELQQLGEVCLEHDILIVSDEIYEKLIYGGVEYISIAQLSNELKEQTLIINGVSKSHSMTGWRIGYAAGNKQLIKAMTNLASHSTSNPTSIAQYGAIAAYAGSQEPVETMRQAFEERLNIIYDKLIQIPGFTCIKPQGAFYLFPNVKEAVALSGYATVDDWAKALLEEEKVALVPGTGFGAPNNVRLSYATSLEQVEKALERIHTFMKSKVQA"]}}, {"id": "<unknown id>", "location": "[1521967:1522675](+)", "type": "CDS", "qualifiers": {"locus_tag": ["ctg1_1481"], "transl_table": ["11"], "translation": ["MKKKMMLQWFEQGSIAIPKLLMMHYKKLGLNETEFMVVLHIHTFLESGNSFPTPSEISERMTITEMKCMEIIQALIQKGFLSLEGGQRSEAMMCESYSLQPLWEKILHFLMDESIEEEQKEKKQLQVNLYTVFEKEFGRPLSPFECETLGMWEDQDQHHPNLIQAALREAVMSGKLNFRYIDRILFEWKKNGIKTVDQAQNQGQKFRANQQRAQQMTKQETKFTGKVPFYNWLEQ"]}}, {"id": "<unknown id>", "location": "[1522690:1523338](+)", "type": "CDS", "qualifiers": {"locus_tag": ["ctg1_1482"], "transl_table": ["11"], "translation": ["MLNKTQIRYCLDTMADMYPEAHCELVHDNPFELVIAVALSAQCTDVLVNKVTRNLFQKYKTPEDYLSVSLEELQQDIRSIGLYRNKAKNIQKLCRMLLDDYNGEVPSDRDELTKLPGVGRKTANVVVSVAFGIPAIAVDTHVERVSKRLAICRWKDSVLEVEKTLMKKVPMDEWGVTHHRMIFFGRYHCKAQRPQCEECRLLEVCREGKKRMKVK"]}}, {"id": "<unknown id>", "location": "[1523341:1523860](+)", "type": "CDS", "qualifiers": {"locus_tag": ["ctg1_1483"], "transl_table": ["11"], "translation": ["MERVIEIPKEFHCLPFFKESVNSIEYHTDESFEEIIQNTYFIFDIERQYKPWKEIENSIPAVLNVWKNKHEDIAILFRNRDKQEAEGPMILFAAHLLSVVYWLNEQPVHSLNEMQINTNKLKVQPVNFMERYSFIIKKPSNYHSYIQLAQLYIEIEKLFVKKMITKKKSASR"]}}, {"id": "<unknown id>", "location": "[1523886:1526589](-)", "type": "CDS", "qualifiers": {"locus_tag": ["ctg1_1484"], "transl_table": ["11"], "translation": ["MSDNYRSRTERNHVKNQEKKTHKEEKPKKKGSFFKKFLIGCLLLGIVGLVAGVSAFFVMVKDAPKLDKSKLVNPLSTKFLDKNGNFFYEYGAEKRTHVTYDQIPKVVENAFLATEDSRFYDHNGIDFKRTTKAVMENVTGGFGSQGGSTITQQVVKNYFLTMDKTAKRKVQEWYLSYKLEQQYSKHEILEMYLNKINLGNRSYGIATAAQKYYGKDLKDLQLHEAAMLAGLPQGPNIYDPTKKENVERATNRRNVVLSLMNRHGYITKEEMNNAVKIPVTEGLQPSSEVTEMKYQAFLDAVVKEVEKEYPDVNIGSDGLTIHTTLDQDAQDYADKIMDGNLIKYPDDQFQGSFVFMDTQSGEVRAIGAGRKESKSTFKGHNMATDLKRQVGSTMKPIFDYGPAIENLQWSTYHQLNDSEYTYSNGKKIQNATKSYKGDVSLREALKKSLNIPALKTAQTVGLNKSKEFAEGLGMTFKEGKVYESTAIGSNEGSPLEVAGAYATFGNSGNYNKPHFVKEVTFPDGKKKSFKPKEQRAMQDYTAYMVTDVLRDVVKPGSGGTGPTAYVSGVDVAGKTGTQNFDASVLQKYDIPADANRDSWFAGYTPQYTMAVWTGYEKDGPKNYVSDRSTRIAQQMFQIMMSKFATDKSRFERPSSVQEINGELYVKGAKKDAIKQIKVDAPSGLNVTFDGASTVTLNWSGPAEVDAYAASYKATDGSSGSLSISGTTATLGGIKPGVTYSFSVVAKKGTGTSPAIGASFTAPGGTPDAKKADEEAKKKADEEAKKKADEEAQKKANEDKVKQDEAKKKADEEAKKQQEQQQQQEQQRKQQEEAQKKADEEARRKAEDEAKKKAEDEAKKKAEEEAKKKAEDEAKKQQEQQHQNTGGDTPQADGAVVTTES"]}}, {"id": "<unknown id>", "location": "[1526654:1527257](-)", "type": "CDS", "qualifiers": {"locus_tag": ["ctg1_1485"], "transl_table": ["11"], "translation": ["MTIRYPNGKRYNQASQPQKTPIKTHTYSNRGMSLEEELNETNQYYLTHNIACVHKKPTPLQIVKVDYPARSAAVVKEAYFKQPSTTDYNGVYKGKYIDFEAKETKNKTSFPLQNFHLHQIEHMKQVVAHNGIAFVIIKFTLFDEFYLLDAKHIIAFWNRQNTGGRKSITKEEIEEHGSLLSCGYHPRIDYIRVLDTVYFS"]}}, {"id": "<unknown id>", "location": "[1527381:1528386](+)", "type": "CDS", "qualifiers": {"locus_tag": ["ctg1_1486"], "transl_table": ["11"], "translation": ["MKIKQNREKKFCTEEEKAIIRNITKKTEIANVDNISRTQSYQEYYLRNSEIRWAFLASMVSRNAGWNMTDLEGRYYATVLPKTVKKHLFLLYEQANWIIFLDAFPQLLLYEESKKRRTPLFHLLQYFSVSIFMEKEWLLFWEKRDMNRLITALIINEQNKIQKPVIESTYFKKHVFHTALFKVQERFHISAVIFPTIEGRMYGFSVYQFETLQQRIELGKKLAWLLFHPIYNGSFYKFAVQTTHTGSREDYEFYSKETRKSCTPALRDSYPVVLHEEIEMRDWFCANMKMNVLFVLEEPKEEVNITEWYRRKREQIYRISIVNRFVKRMDEFMI"]}}, {"id": "<unknown id>", "location": "[1528537:1528642](-)", "type": "CDS", "qualifiers": {"locus_tag": ["ctg1_1487"], "transl_table": ["11"], "translation": ["MAKNKNEKKKNQNKQQNKPETGNPKLDGPNFPAT"]}}, {"id": "<unknown id>", "location": "[1528802:1529045](+)", "type": "CDS", "qualifiers": {"locus_tag": ["ctg1_1488"], "transl_table": ["11"], "translation": ["MAMVQKEDVMKKMDQMLSSLDLLEMNIGIRMNHALKDASEKICNKIEITEMHIEHMENKLVHHEEKGNWVKTFQNVVVSA"]}}, {"id": "<unknown id>", "location": "[1529060:1529405](+)", "type": "CDS", "qualifiers": {"locus_tag": ["ctg1_1489"], "transl_table": ["11"], "translation": ["MKNEALIQSSEKLMQYNNEANIKKRELIEYDFYKDMKPFVDMVDEELKKWKELAYTWIKEEKPKYIHVQQIDQVYDNLQTNVLQCFVNKGKGKRFFETHQAISYTLQNIVEQCK"]}}, {"id": "<unknown id>", "location": "[1529431:1529623](-)", "type": "CDS", "qualifiers": {"locus_tag": ["ctg1_1490"], "transl_table": ["11"], "translation": ["MVLGDLKQAFSQKKGYCTENANELLDFARHWYLEGKICISDYRTLIKELEINGATKPTTMTEA"]}}, {"id": "<unknown id>", "location": "[1529800:1530406](+)", "type": "CDS", "qualifiers": {"locus_tag": ["ctg1_1491"], "transl_table": ["11"], "translation": ["MFQQSNVYQQTNPYAQQNMYQYNTDTYLRYNMYPFEPYYGNQNYYQPFEVSFMNQAQQPQQQQQPYVNQAQQPQQQQPHVNQAQQSQQQQPYVNQAQQSQAQQPYMNQQQQQPYMNSQYYMPPPSPYANQQAMFYPPKQPYPTQSKQKQQQPSQFSSFVSQFKTSDGNYDVNKMMNTAGQMMNAMNQVTGIVKQVGGFFGK"]}}, {"id": "<unknown id>", "location": "[1530561:1530984](+)", "type": "CDS", "qualifiers": {"locus_tag": ["ctg1_1492"], "transl_table": ["11"], "translation": ["MHHCHPCFGGHKPVGPICTTAPVVHPTKQCVTHSFSTTVVPHIFPTHTTHVHHQQIKNQNFFPQTNSNVNVVDPIDPGFGGGCGPCGHGHHHHGHQISPFGPGPNVSPFGPGPNVSPFLPNNVSPVGPNIGPNVGGIFKK"]}}, {"id": "<unknown id>", "location": "[1531040:1531595](+)", "type": "CDS", "qualifiers": {"locus_tag": ["ctg1_1493"], "transl_table": ["11"], "translation": ["MKVIAVTGYKPFELGIFKNDHPGVGCIKKALHRKLTTFVEDGLEWVIISGQLGVELWAAEVVFEIQVEYPDLKLAVFTPFLEQEENWKEDNREYYEFILSQADHVDSITKRKYESPEQFKLKNQFFIEKSDALLAVYDEEKPGSPKYIVETAKKKGEIENYHSYFILFSELQDIIEEEQWNNAE"]}}, {"id": "<unknown id>", "location": "[1531692:1532028](+)", "type": "CDS", "qualifiers": {"locus_tag": ["ctg1_1494"], "transl_table": ["11"], "translation": ["MISDKIKLTAKDILEKEFKTGMRGYQQEEVDKFLDMIIKDYEAFHKEFEQLKQQNARLKRELEEQKLAVTQVPQQPVQTPVAQPVYNNTNTDILKRLSNLEKAVFGSKLYE"]}}, {"id": "<unknown id>", "location": "[1532685:1533825](+)", "type": "CDS", "qualifiers": {"locus_tag": ["ctg1_1495"], "transl_table": ["11"], "translation": ["MGKVTLIATAAMGIEALVAREVRDLGYECQVENSKVTFEADEKAICRTNLWLRTADRVKIKVGEFKATTFDELFEKTKALNWGDYIPENGEFPVIGKSLKSELFSVSDCQRIVKKAVVEKLKTTYKRTTWFEEDGPLFRIEIAMLKDIATLTIDASGVGLHKRGYRMDQGEAPLKETLAASLIKLTNWKPDRPFVDPFCGSGTIPIEAALIGQNIAPGFNRGFASDEWGWVGKQNWREARQEAEDLANYDQRLQIIGSDIDHRMIRVAQDNAEEVGLGDLITFKQMQVKDFTTKEDYGYVVTNPPYGERLSEKALVEQLYKEMGQVFRPLDTWSAYVLTSYEAFEKCYGKDASKKRKLFNGFIRTDYYQYFGKRPPRNS"]}}, {"id": "<unknown id>", "location": "[1533886:1534069](+)", "type": "CDS", "qualifiers": {"locus_tag": ["ctg1_1496"], "transl_table": ["11"], "translation": ["MDSFQLSMIQKAIHRTYDELGKEVDSQGAIVDEIQKAQEEYLSALSHETAIDKRYLKSLI"]}}, {"id": "<unknown id>", "location": "[1534208:1536146](+)", "type": "CDS", "qualifiers": {"locus_tag": ["ctg1_1497"], "transl_table": ["11"], "translation": ["MFTEKRLPFEVGKQDNFYDKLNEWIGDVFYDILPEKGFEERDEQIFMAFQLERAFQEKKVMFAEAGVGTGKTIVYLLYAICYARYTGKPAIIACADETLIEQLVKEEGDIAKLSEALGLSVDVRLAKSMDNYLCLRKLEDVMSGRAPEVIEDVYYELPQFVFDHGTMQNFTHYGDRKEFPLLNDEEWSKVNWDYFQDCFTCDSRHRCGQTLSREHYRKAADLIICSQDFYMDHIWTYDARKREGQIPLLPESSCVVFDEGHLVEYAAQKALTYRLKQTMMEQLLTRLLQNDIREEFAHLVEETIWQTERFFDVLQENKKEIAGSDRLEITVTEKVTAEAKRLYAKIGEVGDALVFESEMHTVNTYDLNIVDEHLDVLEHSLRLFMHEKNVITWGEEGDGAFTLVIMPRAVEEVLQEKVFSKKIPYIFSSATLSNNDSFAFTANSLGVKDYLSFSVASPFDYEEQMAVNLLSHTKENEWERKCQYTLENIQKTNGRTLVLFRTTQELAAFKEYVSKEQMSVPFLYEGDQEISQLVSRFQNEEETVLCAVHLWEGLDIPGSSLSHVIIWSLPFPPNDPVFEAKRKHVNDPFWDVDVPYMILRLRQGIGRLIRTSDDKGAISIFLSDSEDEKVVAAVKNVLPVEGKEL"]}}, {"id": "<unknown id>", "location": "[1536246:1537764](+)", "type": "CDS", "qualifiers": {"locus_tag": ["ctg1_1498"], "transl_table": ["11"], "translation": ["MTVATYEVEKQFLTYVKKIQNYGEALSLMFWDLRTGAPKKGVDQRSEVIGMLSSEVFAMSTSDEMGNYLTELEALIREDKLSETTKKMVEECRKEYDRNKKIPQVEYEAYVKLEAKAESVWEEAREKSDFEMFRPYLEKIVEFKKKFITYWGYETYKYNTLLDMYEPGITVEVLDHVFGQLRERIVPLVKEISESKKGLKTSALSERFSKEKQKNFTLELLKQLNYDFEAGRLDETVHPFEITLNRGDVRITTRYDEKDFRMAVFGTIHECGHAVYEQNIAEQFEGTPLCSGTSMGIHESQSLFFENFIGRNKSFWKKNYDLLKEYSNGQFDDMSVDEFYDAINESKPSFIRIEADELTYPLHVMVRYELEKELFDGTLQVKDLPAAWNDKMEAYLGIRPENNAQGVLQDVHWAGGSFGYFPSYALGYMYAAQFKQRMLKDIPNFDALLEEGNVTPIREWLTENIHQYGKTKKPLEILEDVTGEGLNANYLADYLEAKYKEIYEL"]}}, {"id": "<unknown id>", "location": "[1537810:1538281](+)", "type": "CDS", "qualifiers": {"locus_tag": ["ctg1_1499"], "transl_table": ["11"], "translation": ["MLYTYTVMTQEEAEEIAYNWHYEGKYSFYDIAADEEDLDEFLHDESRGNHTFSVKENGTLIGFFTVCKMNNGTVDIGLGMRPDITGNGFGLQFVNAGLAFSEEKYGCNYITLSVVKFNERAIKVYKRAGFEAVGTFIQKTNGSCFEFLKMNYICGK"]}}, {"id": "<unknown id>", "location": "[1538321:1539218](-)", "type": "CDS", "qualifiers": {"locus_tag": ["ctg1_1500"], "transl_table": ["11"], "translation": ["MNTLKVKQLANKEGLNILEDSIVINESGVDFQVAHVKEQNGDKWILRIPRRPESMRHVQREKKALELMKKHVEFQVPDWSIFSEELIAYKQLSGVPAATIDIERQEYIWNFNEKNAPTEYNISLGKVLANLHSLPQQKFNNIGVEILTANELRTSMKQRMNRAKEQYHINQNLWDRWQAWLAEDSFWPSHVGVKHGDIHPGHILIDKKNNVTGLIDWTEVGIADVSIDFASHYLLFGKDGLTKLINSYDNSGGKTWSRMDEHIIELLTTNSITVAVYAQVSGLKDMHEIAVHMLSTES"]}}, {"id": "<unknown id>", "location": "[1539822:1540569](+)", "type": "CDS", "qualifiers": {"locus_tag": ["ctg1_1501"], "transl_table": ["11"], "translation": ["MITIKTKNEIDLMHESGKLLASCHKEIAKMIKPGIKTQEIDTFVEMYLKQHGATSEQKGYNGYPYAICASVNDEMCHGFPADVPLNEGDIVTIDMVVNLNGGLSDSAWTYRVGNVSEEAERLMVVAENALYKGIDQAVIGNHVGDIGYAIESYVANEGFSVARDFTGHGIGKEIHEEPAIFHFGKQGQGPELQEGMVITIEPIVNVGMRYSKVDLNGWAARTMDGKLSAQYEHTIAITKDGPIVLTTL"]}}, {"id": "<unknown id>", "location": "[1540892:1541486](+)", "type": "CDS", "qualifiers": {"locus_tag": ["ctg1_1502"], "transl_table": ["11"], "translation": ["MKVLQEKILNEGKVLSGDVLKVDAFLNHQIDPVLMQEIGKEFAKRFKEENITKIVTIESSGIAPAVMAALELGVKVIFARKRKSLTLQDNMYVANVYSFTKQETNEISLSRNHIDENDRVLIIDDFLANGQAALGLMSLVEQAGASIAGIGIVIEKAFQDGGKKLREQGVRVESLAEIASLDNGTVTFVQHETAEVK"]}}, {"id": "<unknown id>", "location": "[1541489:1542812](+)", "type": "CDS", "qualifiers": {"locus_tag": ["ctg1_1503"], "transl_table": ["11"], "translation": ["MKQHPFKIASLGMQHMLAMYAGAIIVPLIVGGGLGLNQKELTYLVSIDLLMCGVATILQALSNRFFGIGLPVVLGCTFTAVGPMIAIGKQYGVSSIYGAIIAAGLFVVIFAKLFGKLVKLFPPVVTGSVVTVIGVTLVPAAINDMAGGVGSKDFGSLENLALAFGVLLFIIIMYRFFDGFIRSISILLGLLFGTIVAAFMGKVSLQAVGEADWFHGIQPFYFGTPTFELTPIITMILVACVGIVEATGVYFALSDICNKKIGEKELAKGYRAEGLAMVLGGIFNAFPYTTYSQNVGLVQLTGVRNRVIIYTCGGMLIALGFIPKIAAITTIIPKSVLGGAMLAMFGMVMAYGIKMLSSVDFGRQENLLIVACSVGIGLGVTVVPTLFSQLPESIRILTDNGIVLGSASAVLLNIVFNMVPQRKVKVKEEPVSMQSAVREA"]}}, {"id": "<unknown id>", "location": "[1542827:1543991](-)", "type": "CDS", "qualifiers": {"locus_tag": ["ctg1_1504"], "transl_table": ["11"], "translation": ["MTQNISQGERIHSIDIIRGIAVLGIFLVNWPIIAGVDSRDITGIYEGIDSYIRLFYDMFIQTKFYTIFSFLFGLGFYIFMNRAEAKTDRPKTLFVRRLLILLLFGFLHYVLLWDGDILHTYAITGFFLFLFYKRKTRTILIWSIVLLSFMQLFTLLGSLVMLLVPVDELGLSIAIMPLENWGLQITDRFYSFYSEAISNSLIMLPETLGLFLLGLYAGKKDIFRRAKELDPKLKKWQIIMFILTLPMWFIMVYFFMNNQPYTPFSLMGITMISGKTLFIFYIVTLMRLLQKEKWQTVLRPFQYVGRMALTNYISHTIVTLLVFGLLFKNDYLAPLWVGPLFCVGFYTLQIFISRWWLSHYQYGPLEYIWRLGTYGKMMPLKKKSKVS"]}}, {"id": "<unknown id>", "location": "[1544540:1548200](+)", "type": "CDS", "qualifiers": {"locus_tag": ["ctg1_1505"], "transl_table": ["11"], "translation": ["MTNIVQTNGMRKLVCFYEEWQKHGDAENSLKLFEVIQKYKQEQLMIAFCGHFSAGKSTMMNHLYKAQLLPTSPIPTSANVVKIEKGFDRVVVTIKSGEQYEYDGAYSAEELKQICKDGDEVIGVHIYRNDAPIPEGVMLVDTPGIDSTDDAHQLATESTLHLADVIFYMMDYNHVQSEVNLQFVKELKQRNKTVYLVVNQIDKHKENELSFEDYKDSVKQSFSNWDIEVDGVYYTSLRMMNHPHNEIGSLETLITSIMKEKKQYVRDGMERETEYLMGEHFSFILSENEKALLTYEEELASPLSISEIVEKKEELTEIKHREASKESHVRNEFIKGLQAILDNAYLMPFEMRELANAYLETKLTKFKVGLLFAKGKTEQEKQRRVEAFYSALQKTVETQLDFHVKEFIVAFLKEEGLFTEEIGKDIYALEIAFGPEMLAEVIKQGAGFTGDYLLLYTADVANELKKRYFTKAQQIFDKSAVVLKQKVKEAVARMEQEIEKYTMLQTAKETELQYSNNLETYESYLQNIWRERVATPEGLQIEEILQREKQIVSEKFTLQEQEIVNDNGAAHEEEIKGTAVLNIQRILEKVKKAEMILEPLPALKHVQQEVIEKRRRVETKQFTVALFGAFSAGKSSFANALLGEKVLPVSPNPTTATINQILPVTEEKPHGTVMVQFKSKQALLEDMKAVYKLFHYEITTLDEALAQIDKVMKYPSPTGKQKTTFSFLRAVQKGYDAVSTYLGEQVQVTLEEFSDYVANEEKSCFVEYMELYYDCALTRQGVALVDTPGADSINARHTDVAFQYIKNADAILFVTYYNHVFSRADREFLIQLGRVKDTFALDKMFFLINAADLAESEEELEMVKGYIADQLLQYGIRNPRLFAISSLCALEEKQGKNVEKEKYGILQNSGITKFEESFTSFMMRDLMLVSVHALYGALQGADQLLVNMINGAKQGNEEKEKQTKKYEAERGQLLHIISSYSVLAEEQAMQNEVKELLYYVQQRLFLRYNDVFTEFINPASLRTDGNVKTQLQQCVMELVAFIQHDLLQEMRATSLRLEKWIDEAMKRAKDEIVVNCKVENQSISMNGTVEYEYKDITHKEPFPSVEIKDFKKALAHFKNEKSFFEKNDKAFMQEDAKSVLEPLVSNYVADEKDLFVHHYKQEWDMKWNLFQKVMQQDVMNYYESILFALAETIDVSLYEQSKEQLQKQLVEIEKEIYVI"]}}, {"id": "<unknown id>", "location": "[1548203:1548458](-)", "type": "CDS", "qualifiers": {"locus_tag": ["ctg1_1506"], "transl_table": ["11"], "translation": ["MDNNEKKCNVISIDGKKKKSDTYSYPKLVVENKTYEFSSFVLCGETPDGRRLVLTHMISTDEFAGFVKSLDTVLQKKIERIFFS"]}}, {"id": "<unknown id>", "location": "[1548529:1548991](+)", "type": "CDS", "qualifiers": {"locus_tag": ["ctg1_1507"], "transl_table": ["11"], "translation": ["MGVVIEYISKEEAIPKSLLLLADPSERQIATYVQRGLTYVAKQEGSVIGVYVLLETRPKTMEIMNIAVAEHVQGKGIGKKLVSHAVETAKGYGMSKLEIGTGNSSVSQLALYQKCGFRIFSIDFDYFSKHYEEEIIENGIVCRDMIRLAMELN"]}}, {"id": "<unknown id>", "location": "[1549021:1549294](+)", "type": "CDS", "qualifiers": {"locus_tag": ["ctg1_1508"], "transl_table": ["11"], "translation": ["MEVHKAITAHSRKQNESVKACLQLDAQREAAIEAAVSLASNGKEFSVDVINVVTKQINDLAKNGVTLQRKYVTEEMVMEYVSRLQEKEGR"]}}, {"id": "<unknown id>", "location": "[1549296:1550130](+)", "type": "CDS", "qualifiers": {"locus_tag": ["ctg1_1509"], "transl_table": ["11"], "translation": ["MIVTVEWLREHIEDENVRVIDCRFDLANPNWGREKYEEEHIPHALYFDLNLDLSSPIVEHGGRHPLPSIEEFADKLSEVGIDEHTTVIAYDSQAGANAARLWWLCNYVGHEKVYILDGGFPVWKENGLPTTTEIPVVIRKTFKTNIQDHMLVSMETVRENIQAGADVTLIDSREPKRYAGVEELVDHKAGHIPTAANYFWKDGMLQSGQFKNEAEQQGRFQNLSKDKETIVYCGSGVTACPNIIALKLAGFQNVKLYAGSWSDWISYPENQIAKEED"]}}, {"id": "<unknown id>", "location": "[1550688:1551138](-)", "type": "CDS", "qualifiers": {"locus_tag": ["ctg1_1510"], "transl_table": ["11"], "translation": ["MRLEYRLNDETKGYPALWNYANISNSEIIARMTCEYFIKEKNTYVVTATSVDPDGTAVIYIQKEVFANDPSDPTYSHIGFEIRELSETSSSLVDSQDVWNYEEILPSLHSDIIYIQRDGMSMEFSLDSREIDEDRKCYIYYGNFTGESR"]}}, {"id": "<unknown id>", "location": "[1551221:1551533](+)", "type": "CDS", "qualifiers": {"locus_tag": ["ctg1_1511"], "transl_table": ["11"], "translation": ["VTKTKWLVGGVVTSLMTGTLFGCAQDLPPKPNDNSCSDWDWDDELGVWQCDDSSSGYRGHYFYGGRYYQNKSTFKNSSAFKSYQSSAEFKGGIGSGSKGGFGG"]}}, {"id": "<unknown id>", "location": "[1551536:1552775](+)", "type": "CDS", "qualifiers": {"locus_tag": ["ctg1_1512"], "transl_table": ["11"], "translation": ["MSQYIRDRKDFYLKYPNFWSDLYECEYSLFHVFSITNQTLEQLHLATERMGKIFFKTARLLRNLSDEQLLELGFPPASLSFIRMKGLYPESVISRFDFVITVDNQIKMLEFNSDTPTFIMECFQMNGEICENLGYDDPNSDQERLLSSGVTKAVMEATKGLDNPNVVFTAHHEHIEDWNTTMYLSQLCHVENKVVPMSELRITKGALVDKDGAKIDVLYRQTYPIEDLIEDQDPETGDLVGVELLQLVKAGKLFIINPLSAFLLQPKSIQCLIWGLAEEEVFYTNEEQQWIKEYMLPTYLEPDLFLGKGSFVQKPSFGREGDTITIRDKDENIMLQNAHQTYKTSLPIFQKYIELPVVSLETEKGMEKLSYVFGSFLIVGKASSIGIRAGEKITGNESYYLPVGIKRRGKND"]}}, {"id": "<unknown id>", "location": "[1552767:1553154](+)", "type": "CDS", "qualifiers": {"locus_tag": ["ctg1_1513"], "transl_table": ["11"], "translation": ["MINFLSYLAVTLGLLCIGLFLMEVTTKVKEFKLMAQGNKAVSYVLGGRLLGLAIVLYSTAANSISLLDMISWGAVGILAQIIVFYLAEWLTPRFNINKSLEEDNQAVGLFLMFLSLSIGIVIAGCITY"]}}, {"id": "<unknown id>", "location": "[1553867:1554593](+)", "type": "CDS", "qualifiers": {"locus_tag": ["ctg1_1514"], "transl_table": ["11"], "translation": ["MLYANKTVGNTSYKLSKKSIKEQTMLQKNKDLLIEIATRDVKSVFAYFKTTRDGLSMKEAQKRIQVYGRNELTSKRALLAEVMMKLSGMIPGFSKQRVCDELQRETITVSRVECSSSTGLNSELKMMEIPVQELVPGDMIFLSAGDAVPADVRIIYADDLLVNESVLTGNEASIEKFESCYHLERKRFIPLKRMKDYNPLELENVCFKGSHIVSGNAKAVVVSTGKNTYSGILHTCCSRMS"]}}, {"id": "<unknown id>", "location": "[1554725:1555592](+)", "type": "CDS", "qualifiers": {"locus_tag": ["ctg1_1515"], "transl_table": ["11"], "translation": ["MKKVLLVDGMALLFRAFYATSVYGQFMKRQDGTPTNGIHGYMKHLLTATQAIEPTHIVTCWDMGSTTFRTESFSNYKANRAAPPEELIPQFDLVQEMTAKLSIPVIGMKGYEADDCIGTLAKQYCNEAEVYILTGDTDLLQLVDKNVTVMLLRKGIGNYEYYTPEKIMEEKGVEPWQIVHAKAFMGDTSDNYPGVKGIGEKTAYKLIQEHGTVSAVLENVESLTKAQRTKIESDLENLNISLQLAQIHCEVPISCSLEEGLHTMDEEKLKFVCEEMNWGRPEILINML"]}}, {"id": "<unknown id>", "location": "[1555948:1556089](+)", "type": "CDS", "qualifiers": {"locus_tag": ["ctg1_1516"], "transl_table": ["11"], "translation": ["MRKKVRKSFKQLLIENKQSLLNNKENMKEIEERIEKRHVAYSGASN"]}}, {"id": "<unknown id>", "location": "[1556417:1557611](+)", "type": "CDS", "qualifiers": {"locus_tag": ["ctg1_1517"], "transl_table": ["11"], "translation": ["MKRYEELDSIRGISSLVVMIGHHLMIFSAFQNYSYEDNKPFVVYLLKETPARLIFSSGNESVIIFFVLSGFVLYESIEKNYSSYGSYLLKRICRIYIPYIVAIIIAIICQTTISEYGISYLSEWFNRSWTIESSSSLIAQHILLVGKYNTDAYNGVIWSLVHEMRISIIFPLILMICLRKTLRGSLLLLFSFSICSVIILFLFRSGLTLTSYALTLHYTVLFLLGALVAKYKNNLIVFYSNCTKNTKIAWFLFAILLFMYEGLIGEMKVLNNFIFRDYVVAISACLFVILSLSISTLSSLLRNKYLLYLGKISYSLYLYHIISLFSLIYMLHKILPLLIILIFSLVFSFIFAMLSYIYVEKFALRVGKYVTKQVDRKEKGLSVKSDLQDVIQKRAVK"]}}, {"id": "<unknown id>", "location": "[1557611:1558355](+)", "type": "CDS", "qualifiers": {"locus_tag": ["ctg1_1518"], "transl_table": ["11"], "translation": ["LKQEMSIKDFQQLLKRRFVTIILTMCCLTASLVLISMYVLKPSYQYSTQILVGNLDEFNKENSTNKTQENKQLVTSYVDILKSPLIISTVKKTLKLEQSSYELAQKISVVNTDNSQIVTVTVKDSNPKVVKDIVKTLAEQSQQSFQQYTNVQGVKVLTDPELQEQAEKLFPKFQLIIPISLIVSFFVGIGLAVFRDYFDERIYTEQDLEKITTVSVIGHINMKPNRKKKPTEVDKQSSIYRGEHVDV"]}}, {"id": "<unknown id>", "location": "[1558341:1558962](+)", "type": "CDS", "qualifiers": {"locus_tag": ["ctg1_1519"], "transl_table": ["11"], "translation": ["MLMFRTKKQLPFDLHDDLMKEQFYTVYHELKKSGKQLFTVSSTKDRGVVASLIVNMGLVFAEMKKKVLLIDVNFSDPKLHVLLQSDHMITVNDIISSSPCNYESFSSNLSKYLYCIPAKKTVHTGTPLVAMDEFDNAIAKWKEDFDYIFFYSSEVFDLPATHIIAGKCDGVVLAVKKRKDSLRTVQKVIADIKRKECELIGIILYS"]}}, {"id": "<unknown id>", "location": "[1558980:1559619](+)", "type": "CDS", "qualifiers": {"locus_tag": ["ctg1_1520"], "transl_table": ["11"], "translation": ["MIRETNQAKLYTIPAQEKPSILNRSVKRLFDIIFSIILLLLTIPIMLFFCIMITLETSGAPIYFQERLGINGKKFNVFKLRSMVKDAEMNGPQWAKEHDQRITKVGLFIRKTRIDELPQLLNILRGDMSFVGPRPEREFFYNEFDAYIPEFKDRLMVKPGLTGWAQINGGYNLDPKEKLRLDMEYIEMKTIRMDIRILCKTVLIVLNGNGAR"]}}, {"id": "<unknown id>", "location": "[1559675:1561112](+)", "type": "CDS", "qualifiers": {"locus_tag": ["ctg1_1521"], "transl_table": ["11"], "translation": ["MGRSILNNIIHLFYSTILANLLQAVSLIALANFFNAQHYGMFSVAIAVTFVMLFFTDLGLSNTFLREGAKDGADLEKILSSYIKIRMILLIFISIIGYISIHYMYVDKNLIYMMINVMFFMLIGLTWQNIGIAYFQLTERMKYIALIKVVSSSVVIIITFFCIFGELPVYVTARLYAFGYMIGGLFSIYIMRRKTKMNMKVVIHKALFWQLTPFIISGFLIMGTPQLAPILLNYTLPLNMVGVFAVAYRMPAALYQVPGVIAGAFFPVLFKHYNQNNLEEHTKLNLLQIKSMAIVGICMTIGLYHLAPYFISIFFHEEWSNAVEPLQILSFLIVLQSLNIAIADGLTTSGCQNKRTVVQCVALVIGGFMLYSFSSIGGVIGAAYAMVLFEIVALVGYIAVSVVKKKIVFQIVIPYTIYFGVTFIGVQYIVHTYHLIALVLNILIVVAAIFLYDYELKKLLLSFIRKIRKKDYITKQGI"]}}, {"id": "<unknown id>", "location": "[1561115:1562330](+)", "type": "CDS", "qualifiers": {"locus_tag": ["ctg1_1522"], "transl_table": ["11"], "translation": ["MGNNMKVSMGWIILLILFVMLSKYNLYIGFSLKVYMIFLVIYFCLTIKDFHIQKLYFHEVVFLLFYFIYCLSGILSMYLNTSIRMIFGVLLVLGCYFIMRNLLGNTEIVVLESSIAYVGVVFNVVSLILYIIGLQYFGLYGGEEREIFAGLLVDRGYPRLIGLLDDPNIFIFYNTIFFMYYMTNLQNITNILGLILCVTTSLLTFSRGGILALVLVVFVYICMSSFVKKVKIIMSLVLFSLVIFSLSNSVMGGQLDDILNKRISDFSHDNGSGRFTLWEAAFKYYLSNPYIGIGAFNFSNYYEYQFNEKLYVHNTFLEILSESGTIGFLLYSAFLFILMFKLAQHTLFREKPYLLLTMIAFLFQMMSLSLIINEAFFLFLAVVVKYISIYEGRRKIDGKMSIST"]}}, {"id": "<unknown id>", "location": "[1562304:1563105](+)", "type": "CDS", "qualifiers": {"locus_tag": ["ctg1_1523"], "transl_table": ["11"], "translation": ["MVKCLSAHNEPPYVSVITPSYNSIRFIGETILSVQNQSYENWEMIIVDDCSTDQSAAKIKEIIEGDSRIRLLSLKENVGAAKARNLAIQEARGRYIAFLDSDDIWLPHKLKTQLLFMEEMNIAFSYASYSLIDENGNELNREVSVPKSVDYHYLAGNTIIGCLTVMIDREKIPYVEMPSIQPEDTALWLNLLHEGYEAKGIQQVLAKYRIVTNSVSRNKIRAAFRYWKLLREQERLNSVQIFYYFSKYAYHAYKKNKINVVGKTQL"]}}, {"id": "<unknown id>", "location": "[1563101:1564154](+)", "type": "CDS", "qualifiers": {"locus_tag": ["ctg1_1524"], "transl_table": ["11"], "translation": ["MNILLMTDKLITGGAESYFCKLESNLHYEDFEIYTAAGNGELYESLTRKENFILLSRWNHLRNIYYLRNEICKRKIELIHANSLRMVLYALLLQKFIKKKMKIVYTKHNVTILEKKMPTLFRYFMNKYVNNIITVSEFEKNNLISIHVAEEKINTIYNGVDIEKFLFQQKKKESTYKIGILARLSKEKNHLLFVKIANVLKKRNDFMFYIAGDGPEKESIMKEIEKYGLRQSVKMLGNISEPHEFIGKMDALLLLSFREVFPMVVIEAMATGTPIVSIDVGGIHEAVIDGESGVLVSEYCELEFASALEELQGNEEKVNAIRLEAREKAVRYFSLTKMIEETKNIYELNK"]}}, {"id": "<unknown id>", "location": "[1564246:1565794](+)", "type": "CDS", "qualifiers": {"locus_tag": ["ctg1_1525"], "transl_table": ["11"], "translation": ["LSEYISSQEDCVPESSVHINCFGAVPNSGNDSSLAIQQAIDYCVANRISTVRITGVNTYKIVKPIVIKSNVRLELDPTVTLQIDGDFNAFELQSNASIVGGTLQVINPLFQSVVIYVSGSQQIEVPNQSVISNINIVNATPSYKGKAIHFYCQKAWDFISFFQVKFIQIKNFQTAIHLKTEYINDINTPCWINANVFQSIFIDGCVYGIEVDGNSDLPNESSGNTFHAIQVQCRQQTKKVIRCSGAYNTFDCMIWDTYRMSSEQIVIEFSSNSHRNYLFSNLLSTTIVDKGQYNVCKSTYEESLRIQLPITLNKPHLIGNQDDILVNAQQKYIVKQVSGKVPYGGNLANCFNLIDEQSVNYIDVPDSNPVVIELDFTKKPIQMLNCFGMYFGWGESPKKIKIEYALSATGNWVIASDVPLNVGDTIISNMKANQLYKVRITLSGYSQDHKRFRINRIFARSSMENGNAWLATTGGRMFGDIEIEASKGIIMKTASGMKWKVTINEAGQLITTKIT"]}}, {"id": "<unknown id>", "location": "[1565902:1580935](-)", "type": "CDS", "qualifiers": {"locus_tag": ["ctg1_1526"], "transl_table": ["11"], "translation": ["MPITNRFSTTTNGALAITGNTLGLSKISNQNRAGTIGAIGAFVTTNTALQVPTFPAGTTLNYTQNSSTAILNIPAGSTILYAELIWGGNYLTRDQNITSVLGNPISFTTPVSTYSITPSAVTASNQTFVSNSITFGFYTRSADVTTLIQAGGSGSYTTGAVPGLVDPLDASNGSINSAGWTLIVAYQNGTLPARNLTIYVAGNRVSADTGSADVAVSGFLTPSGGPVSGRLFLSSIEGDADLIGDQALFGPNFSSLNALSGPNNAVNNFFGSQVNNAVGNLDTTGTFGTRNQSASTGTNISAGRQGWDITSIDISPYLTNSQVSAAIRLTTNGDAYMLNTVGLQININSPTIQATKSVNKSVAAIGDILTYTVTIPNTGLLPANNVTFTDILPNGTSFIPGTVTVDNVPQTNANPAAGISLGTINNGASRTVTFQATVVSLPSQNPISNTANITFQYTPIAGGTTFNGLATSNSAGTQINLADINGTKSVNKIFTDIGETLTYSIALANIGNIAATNVIYTDPIPGGTTFIPGSVTVNGVTQAGANPANGISIGSIAANSTTTISFQVLVPSIPQTNPILNSGTTTYQYIPVPNQPAVSGTDTTNIVSTQVNNATVTMVKAVDKNFADIGDTLTYTVSFTGTGNTNANNVIFTDVIPTGTTFVLNSLTIDGTTQVGANPANGVNIGSIPSGTTKNVTFQVVVNTIPASNVVSNGSSASYQYTVNPIQSPVTKNISSNLVSTQINNANVTLTKSTNKQFATIGETIGYTILITNSGNTAANNVQLTDPLPNGTILTLGSVTLNGVLQNVDSLVALPIGTIPAGATFTLSFQVTVINITSQNPILNNAFASYIYTVNPSLPPTSKTANSNSVTSTIRLANLHANKSVDKTFAEVGDVLTYTFALTNDGNVAANNVLLSDSIANGTSFVPNSVIVNGVTQPGITPASINIGSINANTTITASFQVVITSIPNPNPISNSAFVSYNFIVDPNASPVNKNTTSTTTFTQVNDANVISAKTVDQAFATVGDILTYTVTLTNAGSVSADSPTFVDTNPDGTTFIPNTFLINGVLQNNADPNIGVPLPSIPANGSLTVSYQVTVTSLPTQNPTINSSSTQYSFILNPGDPPTIEISVSNTVSTQINLANVVIVKEVDLTIADVGQPITYTISLANLGNTTANNVIVTDIIPNGTTIVPNSIFIGGALQLGADPSTGLQVGSIPSGGFTTIVFQISANGLPSPNPIQNSASLQYSFIADPNLPALVRNAASNIVTTQINTANIIATKLTSTNFADVGDIILYATILTNNGNIPAANVTFTDIIPAGTLFIPNTVTINNVPIANANPANGISIGTIGANSSRTVAFQVFVPTIPAVNPITNQSGTTFQYTYDPSKPAVMQMVASNTVQTTIDNASIAATKSADKQFANVNDIITYTTTLTNNGNTLASNVIFTDVIPNGTSFIPNSVTVNGNALPNVNPASGIAIDPIDPNTNTIISFQVQVNSIPNPNPIPNQSNTTYQYVIDPNLPPASANALSNVITTQINNATIIATKSVNTPNAAIGDIVTYTIAVTNTGNIPASATVLTDGLGPGASFIPNSVTINNVSQPGLDPSLGIHLDDISPGNTTFITFQVKILAIPPSGTLTNNALVNYEYAVNPAETPAIGSTVTNTTVTPIIDATLVINKSASTTFATIGDTITFTSSVTNTGNTTANNIVFTDTIPNGTTLVPNSFKINGVTVPNANPQNGINIGNLNSNASVTLSFQVNITTLPNPNPIPNKSSLQYSFIVDINEPPVSRTVQSNTTFTQVNSASVIATKTASSAFAAVGDTITYTTTLTNSGNTTANTPVFIDILPPELSFVPDSVQINTIPQLGFRPDSGISLDSIPVGGTTTISFQAIVGSIPATNPTLNQSSTTYLIIVDPTQPPVTETATSNPTLVQINEAIIQATKSVDRLFSDVAPGNSFLTYTVLLENVGNTTATNIIFTDPIPNNTIFIEDSVRVGGVLLPGVNPANGIPIGDIIAGDFTNVTFRVQVVSIPNPIFTIGPGGPNSPVVNSASIDYQFITGPNLPLVSRSTTSNPVATQINSGEIVAIKSVDKTFATIGDTISYTITLSNPGNVTSQNIIFTDILPDGTTFISGTLTNDSGTQQIGNPASGIQIGNINPNGTAVISLNVLVTNIPSINPISNFSSIQFEHVIDPSQPSALQTAVSNTVSTTINSAVLTTTKSVDKSIISVGDTLTYTTTITNTGNTPATNITFTSAIPPSTTFVPDSVTINGIQQLGAQPALGVNIPNIAPGETVTVTFQVNVISVPPSSSIMGNDTILYSYTVDPNGTPATTSTSTNIVTNPVLDAMIMMIKSVDQTLVTLGDTITYATILTNNGNTNATNITFTDLIPDGTTFITDSVTIDGITQIGLNPNTGITIGAIAPNSSISIAFQVTATSTPVQNPIANSASASYTFIADPNAPIVSRNVTSNTVFTTINTATILSLKQVDKSFSRIGDTLTYTVALTNNGNSSAQNVIFTDTMPSGTTFIANTFSINGVPQSGADPSNGVNIGTITAGTTVTVSFQVTVTSLPTENPIVNFSSTSYQLVSPPDAETSISNPVSTQIKEAILSMTKNESVSFADIGQTAFYTTSITNVGNTDATNIVFTDVLPSGLTFVPNTLTVNGVLQPNANPNTGVLLATLPPNEIYSIVFQVTVNSIPPSNPAPNTASTTYEFTVDPSNPPVSSTATSNTTLLQINNATIISTKTADLTFADVGNTITFTLNLPNTGNTLASNVTIIDILDSNLSFVPNSFTVNGQTIPNADLSTGVNIGSINGGNAAIVTFQATVITLPTLNPISNSASITYHYVVDPSQPPITTSNQSNTTTTQINSATLTAQKNSNVSTVDIGQDITYTVTITNSGNVSATNVIFTDLIPDGTSFEPNSFTLNGTSIPNANIITGVPIGDIAPNESVIVAFHINANEIPPINPITNQASVSFQYIVNPANPPVSKNITSNSVSTQIESAILNTIKIGDKAFATIGDTITYTTTITNTGNIPANNVVFSDPIPSWTQFVAGSVVVDGTPLTSASIIDGVGINTITPNQIVTIVFQVQIVSNPTTLTPELQNLGFVNFQYNVGNALQAQPGNVETNVFVTSINSAILSAVKTTNTAFANIGDTITYTVLIQNNGNTNATNVNFSDMVPAGTTFVENSFTVNGSSLPGANPNNGVNIGTVNTGSSLTVTFQVIVTSTPPSNPITNVASIQYAFIVDPASPPVTSTINSNSASTQINNATVTTVLQANRTIVSIGDVITYTATLTNTGNFPANSVLLINGIPEGALFVPNSVTLNGVSLPDASPTLGIPVGIIAPGDSATITFQFLASSIPPQGAIINQAITSYTYIVNPSQPPVTATSSSNTVNTAVVDASLSAIKNTDSLVQSTDGTITYTVVVQNNGNTTANTVTLTDLVPEGTAFIPNSVTINNVSVPGADPNVGIPLNSIAPSEIVTVTFQVIVQSIPSVNPISNTARIDYTFIADPTAPIISRTITSNPAFTQISDATILSLKAVNAQQATTGDILTYTITLENTGNIPTTNLTFSDTIPQGTTFVENSFTLNGTAILDANPNVGVTLPNLAANATHLISFQILINDSFSQESITNQSNTTYTIQPDPGQPPITETSTSNIVITNFVQAQLTITKTSNPTTVDIGGTILYISEVKNIGNVDAININFTDSIPAGTTFVPDSVTINGILQPGVNPENGIPIGTIPANSSKTILFQVQTNNPPTETEIVNQSSATYQYVSIPAAPPVNRSANSNIVTTSLQNANIISVKSADVTFVSIGQIITYTNTLQNIGSVPANNTVFIDNIPEGTIFIEDSLAINNVIQPGANPENGVTLGTIQPNETVTISFQLQLTNIPEGNTVINISDTSYEYQIDPSSPIIQRRSLSNAVNTEVRTANVSAIKSANRSITRIGQIITYTVAVTNAGTVPITNTLLIDAIAAGTTFVLNSILVDGIPRPNENPITGINLDIILPNNTIIVTFQVSVVSIPPQNNINNIAVIHYEYEPDPSAPPISETTSSNSTNIQFIDAILIATKSANTVLANIDETIEYTVFIQNNGSTTTNSIFFTDTIADGTVFIPGSVIVNNTVLPAADPNIGFSIPNVAAGQIATITFQVSVTNLPVVNPAPNTANIVYDFIFNPDFAPIQKSTTSNTTFVQINDADIVSLKTVDLTSVTIGDILTYTTTLTNTGNTDATAVVFTDNIPDGTTFIDGSVLVNNIPQLNANPSAGILVGTITPNTSIPVTFSVTVVALPASGHVQNQSTSRYTINAEEQISTSNITFTEVISANVIATKTTPIQYADLQTIIPYTISIINNGNIQVENIIVTDIIPANTSFIENSVIVNGNARPNDNPLNGIQIDNIPPNTTATILFQVRVTSIPQTNPISNTSTIEYEYTVPDRPPITETIISSAAATEINHANLNSNKAVDLAFATVGDTLTYTITLNQTGNVATNDVNIQDIIPQGTTFIENSVIVNGEALPGVNPVSGIPIGTIIVGGDAIVSFQVTVTSIPTPNELNNNAITTFNYIVNPNNVPVTNTTTTNTVTTTVQNDNVIAIKSVDVTNALPGQTLTYTITITNSGNVTIEDLLAIDTVPIDTTFVADSVTINGINQPNENPENGITLGNLAPNESVIITFQVTISSSTLQSTINNDASVSYTVIIDPTKPPITITKQTNTVTTTVIDPMVRIEKTTDKSIVVIGDIITFTLAVFNHSPIPTISTSVIDSIPAGTTFIENSVTINGTSVQNVRPDTGINIGSLSADTVATITFQVLVTSIPSNSTIINSATVTAAFQLTPQDPIITFIVNSNIVRIPVQFVTATVTKNASVSSAYLNQYFDYTVRITNTSEISLSNISLQDTIPAGLQFINGTVFINGERSPLANPNIGFLVATNLEPNETIIVLFTVQVISPPINNQFKNTANISLQLQVSPTDPPITVTVTSNENIVTFVPENPDETLPNLNCFFDGERFIRITPQNARNYLWTWIWWN"]}}, {"id": "<unknown id>", "location": "[1581066:1581918](+)", "type": "CDS", "qualifiers": {"locus_tag": ["ctg1_1527"], "transl_table": ["11"], "translation": ["LEIRVERLRKEQIGDIVALSSYIGWDYNREEIEAVFNSGIVYGVWNERKELIASAAIILYGEALASIGMVIVHPDYKGRGIGKMITNSCMNSVSAQTPCMLIATDEGKPLYETLGFRVVSYVSKYICNSYNANHKCAENEEYMMVYKESDLEGIIKIDKGAFGTSRNEFLKQRIMQSEQCVVVKDTKENVVGYGISIQTPENKIIGPVVAKNNAMAMRIVHDLARGHNGKLRMDVPEGKNDFMKELEIAGFKKVNTPPIMMKNSNRLIKRNSELYSIAAQIFG"]}}, {"id": "<unknown id>", "location": "[1581960:1582521](-)", "type": "CDS", "qualifiers": {"locus_tag": ["ctg1_1528"], "transl_table": ["11"], "translation": ["MKQALLIIDAQQELIDGNEQENEVFRKTELLSTLNTAMQKAIDSNALIVFVRDIDVASGSGEGFEVHNQIQVPQSAIFINKAATNSFYGTSLLELLKEEKIGHIVIGGCKTEHCIDTAVRTATVQGFDVTLIKNGHSTTDSNVLSAEQIIAHHNKTLHGHYNVDHFSMVRDIEEDLFQPTHDQYRD"]}}, {"id": "<unknown id>", "location": "[1582703:1582964](+)", "type": "CDS", "qualifiers": {"locus_tag": ["ctg1_1529"], "transl_table": ["11"], "translation": ["MQTVEDYLSFLHTKGFKLSEEAQGFIMFGQGYTGASDGIVNAAIEATIKHQLQFDGSYFVALLERLKEEEITDKKSAKAFMRKLQA"]}}, {"id": "<unknown id>", "location": "[1582966:1583872](-)", "type": "CDS", "qualifiers": {"locus_tag": ["ctg1_1530"], "transl_table": ["11"], "translation": ["VKKDWIAPLALLFVSFIWGATFVVVQNAMSFVGPFTFNGIRFLFAGIILLFVQMIFSKNTSKQDIKQSSLAGLIVGFFLCVGYVLQTFGLLYTTSSKAGFLTGLSIVMVPILSFIFLKQKATIFIVLGIAVATAGLYLLTAADSFQLNIGDILVLGCAIAFAAHILINGFFSKKISPLLLSTSQVLAVGIFSSICAFLFEDWEKLFSVSLWTNQSFLFALFLTALFATSIAFFIQTSAQKHTSPTRVAIIFAMEPVFAALTGVLVANEQLSISAIIGCLCIFLGMIFVEWPSKTKKEAQAA"]}}, {"id": "<unknown id>", "location": "[1583885:1584272](-)", "type": "CDS", "qualifiers": {"locus_tag": ["ctg1_1531"], "transl_table": ["11"], "translation": ["LIEVYIDGASKGNPGPSGAGVFIKGVQPPVQLSLPLGTMSNHEAEYRALLLALKYCIEHNYSTVSFRTDSQLVERAVEKEYAKNKIFAPLLDEALQYIKNFDLFFIKWIPSSQNKVADELARKAILQN"]}}, {"id": "<unknown id>", "location": "[1584341:1585214](-)", "type": "CDS", "qualifiers": {"locus_tag": ["ctg1_1532"], "transl_table": ["11"], "translation": ["MIATIQNEKVIVSISDKGAELQSVRLKEDNTEYLWQGDSTYWGRRAPILFPIVGRLVDNTYYVDGKPYSLTQHGFARDLTFSVKEQSETKITYIVTNNEETLKKYPYEFELLISYELEGQSVHVTYEVNNPTSKEMFFSIGAHPGFNFPLLDGESFTDYHLSFNGSERLETSVLEGPYLSNKKQLIAENTTELPLTYDLFKNDALIFENMNTNEISIRSHKHNKFVKVEFDGFPFVGVWTPGDNAPFLCIEPWYGIADEVNPAKDFKDKKGIQSLQANETFTCRYSITIG"]}}, {"id": "<unknown id>", "location": "[1585397:1585883](+)", "type": "CDS", "qualifiers": {"locus_tag": ["ctg1_1533"], "transl_table": ["11"], "translation": ["MNIRTLVGNGILAALYIAVSMLIQPFGFTNVQFRISEMFNHLVVFNKKAIYGIVLGVFLTNLFFSPMIAYDLVFGVGQSILALVATIISMRFIKGVWARMIFNTVIFTITMFMIAIELHLALGLPFMLSWLTCAVGEFVVMAIGMPVMYWINKRVQFERFM"]}}, {"id": "<unknown id>", "location": "[1586034:1586694](+)", "type": "CDS", "qualifiers": {"locus_tag": ["ctg1_1534"], "transl_table": ["11"], "translation": ["MKYKIHWLYKTKRGLQTELTTDYMNIEEILQFAEDFEKTGRAKELLFYDEMDAEWSLKEMKKLSKQVEEEPQEILVYFDGGYDVQTKEAGVGICVYYKKGNTNYRIRRNAYIEGIDDNNEAEYASLLYGMNILEELGIKYEAVTLRGDSQVVLQQLAGEWPCYDEHLNHYLDQIEQKAKQMKLKLVCDPISRKQNKEAHQLATQALEGTVIDSHKEITE"]}}, {"id": "<unknown id>", "location": "[1586706:1586883](+)", "type": "CDS", "qualifiers": {"locus_tag": ["ctg1_1535"], "transl_table": ["11"], "translation": ["VDKKQLITEVNDLLETYCEGCFLREHNRKTNSKYYAHSFCIRQCTVGETLKKYGEQLS"]}}, {"id": "<unknown id>", "location": "[1586916:1587165](-)", "type": "CDS", "qualifiers": {"locus_tag": ["ctg1_1536"], "transl_table": ["11"], "translation": ["MGSEVNDFEEVKFRVETAQKMVGSATISMDPDTLEHATTAVEAARSQLEIMKSVAVDLDEPFLMNEEKKLSKCEEQLNEAKH"]}}, {"id": "<unknown id>", "location": "[1587284:1587482](-)", "type": "CDS", "qualifiers": {"locus_tag": ["ctg1_1537"], "transl_table": ["11"], "translation": ["MQGKVKWFNNEKGFGFIEMEGADDVFVHFSAIQGDGYKALEEGQEVSFDITEGNRGPQAANVVKL"]}}, {"id": "<unknown id>", "location": "[1587744:1588473](+)", "type": "CDS", "qualifiers": {"locus_tag": ["ctg1_1538"], "transl_table": ["11"], "translation": ["MNRSYLLDNEGMRTRTDIPDWVAKEFEIFSSVVLEPTFPCYFGLTALKKNELRYSFLSHNDWSHLPHTMLSFLELMKERPIVRRGFFLFVEPECEERSLEYYRDSFWKVLQYLHENDNQAWPKQIPEDPDHYLWEFSFCGEPIFAFGNAPAYKQRKTRHLGNSLVIGFQPRTIFDGLEGDRPKGAYSRQMVRERVEKWDQLPKHPNISHYGDPEHREWKQYFIGDDVEPIKGKCPFLHRIEK"]}}, {"id": "<unknown id>", "location": "[1588487:1589231](+)", "type": "CDS", "qualifiers": {"locus_tag": ["ctg1_1539"], "transl_table": ["11"], "translation": ["MALLYILDKKGYFIMKASLFFQITSLTSSKESRKDRAMIGAIIQQIVLGISLAAPVGPINIEMLKRGIERGFWHAWVVGIGGMTADVLFMLLIYFGLSSVFMYTYVQAFMYCTGFFLLFYLGFQSVKQGISHSNMEYKKEEVGGLKQSFMAGFLIAISNPLNLVFWFGIYGSTLSSLLTKVTKQEAFLYSLCIIAGIILWNLNIAFSVHFGRTLLKPKALGYITAGAGIILVGYSIHFAYKALQLFT"]}}, {"id": "<unknown id>", "location": "[1589250:1589544](+)", "type": "CDS", "qualifiers": {"locus_tag": ["ctg1_1540"], "transl_table": ["11"], "translation": ["MYRTTIDGKEIIITLAPKIRKEITDRNPLYEAVFHNAARLLQTKQPTFAVNHQIFGLIIGEVQRGEVTVFAVEHIIPKQNIFGPNNFFSTIEQQANL"]}}, {"id": "<unknown id>", "location": "[1589622:1590252](+)", "type": "CDS", "qualifiers": {"locus_tag": ["ctg1_1541"], "transl_table": ["11"], "translation": ["MKKVGKEFFLQYDIVIMYSILFIFIIILKMQFLTWFGMLACMFGIVFYTLNEYMTHRFLFHIKPPKNTFLLKMLRRLHYDHHVYPDDLKLLFLPVWFSIPSFTIYLLIAYGITKSLTITLSFGIGMIIMLLVYEWKHYIAHRPIRPVTKFGRWLKKQHILHHYKNEKFWFGVSNPVFDFIFGTLKDGKEVELSETARNLEKEKKTKVVR"]}}, {"id": "<unknown id>", "location": "[1590475:1590817](+)", "type": "CDS", "qualifiers": {"locus_tag": ["ctg1_1542"], "transl_table": ["11"], "translation": ["MKRDDTSARKLQNEVNYTEVVQSEEFQLLLNTKKKFIIPMSIFFFSFFIALPILTSYSKVLNTPAFGDVTWAWVFAFSQFIMTWALCMIYSKKAESFDEISRKILQDMQKGRG"]}}, {"id": "<unknown id>", "location": "[1590819:1592370](+)", "type": "CDS", "qualifiers": {"locus_tag": ["ctg1_1543"], "transl_table": ["11"], "translation": ["LNTTAFALFLIIVLGTLVITYFASKKTKNASEFYTAGGGLTGWQNGLAIAGDYMSAASFLGIAGAIALTGFDGFFYSIGFLVAYLVVLYLVAEPLRNLGKYTLADMIAARFDAKKVRGVAALNTMTISIFYMIAQLVGAGALIKLLLGIEYTTSVLIVGTLMTVYVIFGGMTATSWVQIVKAVLLMAGTFIISVIVFAKFNFSVTEMFAQMKTATPLKDSFLNPGVKYKDGLDTLSLNLGLVLGTAGLPHILVRFFTVRDAKTARQSVVYATWLIGAFYIMTIFLGFGAAAFVGNEAIIKANPAGNMAAPLLAKALGGDFLFAFVSAIAFATILAVVAGLVLTAASAFAHDFYNEIIRKGKSTEKEQVSMARYASIGVAILSIILALFAQTLNVAFLVSLAFAVAASANLPVILFTIYWKRFNTTGAISGMIVGLVSAIVLVALSPNVWNPVAGKAIFVGEAIFPYTTPGIISIPLGFLAAYLGTVLSSKKEDAAKFDEILVKSNTGHGISDASSH"]}}, {"id": "<unknown id>", "location": "[1592561:1593911](+)", "type": "CDS", "qualifiers": {"locus_tag": ["ctg1_1544"], "transl_table": ["11"], "translation": ["MKTKQTDELLAKDEQYVWHGMRPFSPNSTMVGAKAEGCWVEDIQGKRYLDGMSGLWCVNSGYGRKELAEAAYKQLQTLSYFPMSQSHEPAIKLAEKLNEWLGGEYVIFFSNSGSEANETAFKIARQYYAQKGEPHRYKFMSRYRGYHGNTMATMAATGQAQRRYQYEPFASGFLHVTPPDCYRMPGIEGQHIYDVECVKEVDRVMTWELSETIAAFIMEPIITGGGILMPPQDYMKAVHETCQKHGALLISDEVICGFGRTGKAFGFMNYDVKPDIITMAKGITSAYLPLSATAVKKEIYEAFKGKGEYEFFRHINTFGGNPAACALALKNLEIMENENLIERSAQMGSLLLEQLKDEIGEHPLVGNIRGKGLLVGIELVNDKETKEPIDNDKIASVVNACKEKGLIIGRNGMTTAGYNNVLTLAPPLIISSEEIAFVVGTLKTAMERI"]}}, {"id": "<unknown id>", "location": "[1593975:1594254](+)", "type": "CDS", "qualifiers": {"locus_tag": ["ctg1_1545"], "transl_table": ["11"], "translation": ["MEKYDPNKHYHIGYYEDGYDLEVTAYKRINEPVWDAYLPHYEVDGFYKKVEEMKLGEYIDDYGIKVYSFSNDIDDEEARIIFEKWLKKNEIV"]}}, {"id": "<unknown id>", "location": "[1594320:1595484](-)", "type": "CDS", "qualifiers": {"locus_tag": ["ctg1_1546"], "transl_table": ["11"], "translation": ["MEFEFFFQIALILLSTKLAGDLSVRLGQPSVLGKLIVGIVIGPAILGWIENSELLTQLSNVGVILLMFMAGLETDLDELNANRNSSLAVALGGIILPFVGGYVSGLVMGMEQGNAVFLGLLLCATSVSISVQTLRDLGKMKTRESTTMLGAAVFDDILVVILLAFAMSFLGTDDVNLTMVILKKVVFFASIILIGWKGVPVIMRWLSPLRVSESIVSAALIICFSFAYFGELLGIAGIIGAFAAGIAISQTNYKHEVEKKVEPIAYAMFVPVFFVSIGMNITFDGIGNQIWFILALTVIAVLTKLIGCGVGARMTGFDAKSSAIIGSGMVSRGEVALIIAGTGLSSGLLAQDYFTAIVIVVILTTMITPPMLKYTFGAKDKAMNESK"]}}, {"id": "<unknown id>", "location": "[1595815:1596229](+)", "type": "CDS", "qualifiers": {"locus_tag": ["ctg1_1547"], "transl_table": ["11"], "translation": ["LNSLKNNLSIVALGGVNEIGKNMYAIQYENDIVVIDCGSKFPDESLLGIDLIIPDVTYLQENKEKIRGLVVTHGHEDHIGGIPYFLKQLNVPIYATKLTLGLIEIKLKEHNLQNDTELIVIHSESEIDCGSIKATFF"]}}, {"id": "<unknown id>", "location": "[1596355:1597489](+)", "type": "CDS", "qualifiers": {"locus_tag": ["ctg1_1548"], "transl_table": ["11"], "translation": ["MAKIGSEGVLALLSESTNAERPGFTPSERSVGERIEEIFMKANRKVIISTFASNVNRVQQIVEACIKTNRKLALLGRSMVNVVEVALEKGYLHIPDGMLIEANEVNRLDPKQVALLCTGSQGEPMAALARLASGNYRQVDILPEDTVIIAATPIPGNERNVSRIIDNLFALGAKVIYGSGSSTGVHVSGHAYQEELKLMLTLMKPKYFIPIHGEFRMLHHHSLLAESIGIEKENIFIVRNGDVVDISNEVAIQSRRIQAGNIYVDGLGIGDVGNALLRDRKQLSEDGMLVIVITFNKVDGEIISGPDIISRGFVYVRDSEEFLRELNKLAVITINNLKKENVNSWGILKREVREALGRYIYTNTKRKPMILPIIIEV"]}}, {"id": "<unknown id>", "location": "[1597583:1598414](+)", "type": "CDS", "qualifiers": {"locus_tag": ["ctg1_1549"], "transl_table": ["11"], "translation": ["MLLNKRFTIGEMAKMHNIAESTLRYYDEKGIFHPSTVDPQTNYRYYTIDQFSLLDTIKFLRQLNIPLKEIKKYIDERNPAYALNLLEKQQEMMLKKQREIEYALAKMEHRIHLIKEATKAKAEQMVIKEIPQRKITAIAVAPNTTDDMFEYYIHSLQKNMRQMDDSLFSGDIGVTVAKKGLMQNEFQAYSSVFILLDYMPYEVHTSDEIKEGLYACSYHHGPYEETDATYKELLTYIDKEGYEVHGDSIEIGLIDWSVTEDPEEQVTEIQIPIMKK"]}}, {"id": "<unknown id>", "location": "[1598561:1599917](+)", "type": "CDS", "qualifiers": {"locus_tag": ["ctg1_1550"], "transl_table": ["11"], "translation": ["MEATEKLREKPIKSLFISYLIPAVLGMVLMSVNIVIDAVMISRGVGANGLAGVNVAIPAFSIFFSISLWIGMGGATLYSIALGENKRERARSIFTQSMTVAVVIVGVLAAICLWRIEDLAYLFGANEVILPYALDYLHVLLTFGMIYVLENILSTFIRNDGNPNLAMAGLVVTAVLNIVFDYIFIFIFGWGVTGAASATILSAAIGFLVLLTHFFRKSSILKWTKFHFDWDTVKQIMVIGFPSFTAESTVAIVTIGFNIAFVQYAGEVGVASYAMVNSIHAMTLLLFFGVGAALQPIASFHYGANLSERLREGLKFAVKIAVVLGGVAIIVGLFFGKYIIGLFDVQSPELLELTLTGISLFFIQYVFLGYNIVYGEYFQSVRQTKKSVLIIMSRGLLFILPLLWIMPKLFGINGIWLVMPVAEVMTAIIVFTMNRIKHPVPLNMAGEKEAI"]}}, {"id": "<unknown id>", "location": "[1599952:1600618](-)", "type": "CDS", "qualifiers": {"locus_tag": ["ctg1_1551"], "transl_table": ["11"], "translation": ["LLLFLCNVSFFFILFLLSLKLLGKSALAQLTPHDFGAIIFLSYLAFQAIPVSGALQAFLGMVVITCLHLLLTKLSLFNKLNRFILGHPIILIKHGDIIFENLQKSRYPIAELLSNLRVAGYPSVHEIEYAILEANGAISILPKRELVPLTPKDLNIDVKYAGLPIALIVDSQIQYDNLKLIHKNEKWLYKELKEKGITNIKNVAFASVQETDGSFAISLKE"]}}, {"id": "<unknown id>", "location": "[1600779:1601358](+)", "type": "CDS", "qualifiers": {"locus_tag": ["ctg1_1552"], "transl_table": ["11"], "translation": ["MRKKKIMKCILVVIMICAVYMGFLQYHIYKHGHMNATYDADYIIVLGSKVNGTKPSYSLQYRIDKAAEYLKSHEKTIAIVSGGQGKGEDISEALAMKQGLIKQNIAEDRIIMEDKSTSTDENITFSKPLIPADMKKGMIVTNDFHMFRAKKIAAKQGLQLEGLPAKTPKPIIIPSNVREYLAITQYWFMNRI"]}}, {"id": "<unknown id>", "location": "[1601506:1601824](+)", "type": "CDS", "qualifiers": {"locus_tag": ["ctg1_1553"], "transl_table": ["11"], "translation": ["MKGNNILSSLCYFSIFFAPFLLPIIVYFVAEDEVKYHAKKAFWSHVFPYAILFGGLAVSGMYGLGFDQSDGAGIGMIITYAVFILVGIYYFIWNIVRGIKVLKTA"]}}, {"id": "<unknown id>", "location": "[1601973:1602708](+)", "type": "CDS", "qualifiers": {"locus_tag": ["ctg1_1554"], "transl_table": ["11"], "translation": ["MNEMIHKMEQHVSVRKYKEESIPKDVVEKMVHAAQHAASSHFVQAYSVIYVTDQELKAKLAELSGNRHVKDCAAFFVCCADLKRLEIACEKHSTEIKHEGVEDFIVATVDASLFAQNLALAAESLGYGICYIGGIRNNPREVSELLHLPDKVYPVFGMTVGVPDEEHGVKPRLPVAAVLHENGYDEQKYDELLNEYDETMNAYYKERPSNKKNVTWTESMSSFMSKEKRMHMKEFLSEKGLNKK"]}}, {"id": "<unknown id>", "location": "[1602914:1603205](+)", "type": "CDS", "qualifiers": {"locus_tag": ["ctg1_1555"], "transl_table": ["11"], "translation": ["MLMIFNSEEDLIIAMKKHDQDALKEVIDQYGKLILYIIHKSLSTPIEKQYVDDCYNDVFTVIWFNIDQFDNDKKRHNSRFLSLSRLKIYHDISFET"]}}, {"id": "<unknown id>", "location": "[1603232:1603958](-)", "type": "CDS", "qualifiers": {"locus_tag": ["ctg1_1556"], "transl_table": ["11"], "translation": ["LGITFIFICIILVASILQASTGFGFSIMATPFLLMLFLPQEAIQINIILSLIISISLIWKIRMDVDFVLLKRFILGSIVGVPFGILIFISVNINTFKLAVSILLLLLTLLLICNVKVRSTQSRDFIVGGLSGLLTTSIGMPGPPLLLYFTGTNTEKEKLRATTLAFYLFIYFISLVTQILFTGTNKTIWESSFYAIPIIFLGLFIGQIIFKWLNQRIFKIFTYILLSCTGMYLLIESLHLL"]}}, {"id": "<unknown id>", "location": "[1604929:1605049](-)", "type": "CDS", "qualifiers": {"locus_tag": ["ctg1_1557"], "transl_table": ["11"], "translation": ["MSYGGSCAGFGGGFALLIVLFILLIIIGCSCWGGGGYGY"]}}, {"id": "<unknown id>", "location": "[1605282:1605501](+)", "type": "CDS", "qualifiers": {"locus_tag": ["ctg1_1558"], "transl_table": ["11"], "translation": ["MYYNFTSNIMGKGSFSIEMEMGQLQNKIENKKKELIQLVARHGLDHDKVLLFSRDLDILINKFMNGKDKVHK"]}}, {"id": "<unknown id>", "location": "[1605554:1605743](+)", "type": "CDS", "qualifiers": {"locus_tag": ["ctg1_1559"], "transl_table": ["11"], "translation": ["LEHLQEELYKQIKEEKGTVTIFLKSGVRIVGEVVGVDKFTVLILVDGKQQLIYKQAISTIMK"]}}, {"id": "<unknown id>", "location": "[1605770:1606373](-)", "type": "CDS", "qualifiers": {"locus_tag": ["ctg1_1560"], "transl_table": ["11"], "translation": ["MEHNILQVIALAEKLKYEMRHSWLSNGRQESVAEHTWRMSLMAILVEPYLDQKVNIEKLLKMVIIHDLVEAEAGDIPAFDTMNSHELQLQKQKNELEAILNIKQTLTSSLGEELYDLWMEFEAKETYEAKVANALDKLEVKIQHNEADIDTWLPIEHKMTFQVAKHTNFDSFLSKLQKIIEQDGEKKLIAAGIDVEACKQ"]}}, {"id": "<unknown id>", "location": "[1606545:1607379](+)", "type": "CDS", "qualifiers": {"locus_tag": ["ctg1_1561"], "transl_table": ["11"], "translation": ["MGEKNQVLARPQRRKRKFDISSPVGIIVGFIIVIAAIMLGGGGIKAFKNFLDVSSILIVIGGTTATIVVAYRFGEIKKYTKSIFTVLHRREEDLEQLTDLFVDFSKKSKKHGLLSLEVDGEQVDNPFIQKGIRLMLSGYDEDELKEVLLKDIETEVYELRKGAALLDKIGDFAPAWGMIGTLIGLIIMLQNLQDTSQIGTGMAVAMLTTLYGSVLANMIAIPLAEKVYRGIEDLYTEKKFVIEAISELYRGQIPSKLKLKLDTYVYETKVKKVKGAA"]}}, {"id": "<unknown id>", "location": "[1607398:1608076](+)", "type": "CDS", "qualifiers": {"locus_tag": ["ctg1_1562"], "transl_table": ["11"], "translation": ["MSKGPQKGSPRWMTTFTDLTMLLLTFFVLLVATSKQDAVKLSKMLEKFSDTGQVDAKVMENTIPDISHEKNDEKMISKKRMDELYKKLKAYVDNNGISQVNVYREDTGVSVVIVDNLIFDTGDANVKPEAKGIISQLVGFFQSVPNPIVVEGHTDSRPIHNEKFPSNWELSSARAANMIHHLIEVYNVDDKRLAAVGYADTKPIVPNDSPQNWEKNRRVVIYIKE"]}}, {"id": "<unknown id>", "location": "[1608226:1608595](+)", "type": "CDS", "qualifiers": {"locus_tag": ["ctg1_1563"], "transl_table": ["11"], "translation": ["MAHKILVVDDAMFMRTMIKNLLKSNAEFEVIGEAENGVEAIQKYKELQPDIVTLDITMPEMDGLEALKEIIKIDSSAKVVICSAMGQQGMVLDAIKGGAKDFIVKPFQADRVIEALTKVANS"]}}, {"id": "<unknown id>", "location": "[1608724:1610728](+)", "type": "CDS", "qualifiers": {"locus_tag": ["ctg1_1564"], "transl_table": ["11"], "translation": ["MQTDLLNIFFEESEEHLQSLNENVLVLEQNPADMDVVGEIFRSAHTFKGMSASMEFTEMADLTHKMENVLDEIRHGNIVVNADIIDVIFECIDNLEKMVADVQQGGMGNIDVVSTKQKLEALLNGNVETTTEHIEQNHIDNDDAVSHAVHITVEQQAILKAVRAIMCIEALQNVGNIQKTAPSIEEIEADAFGFEFTVFMDTDCSIEELKQVVLHVSEIEKVEVKQGEPISREVASKKVVTQEVVQVEETLQPAVATQVESPIVATNQPAKSTTKTKNAKVENRSIRVQLEKIERLMNMFEESVIERGRIDELAQTIQNKELIEHLNRLGDISKDIQNVLLNMRMVPIETVFNRFPRMVRMLAKDLGKKIDLQITGEDTEVDKIVIDEIGDPLVHLIRNAIDHGVETVEKRRDAGKNETGTIKLEAFHSGNHVVIQITDDGNGINKGKVLEKAIKNGVVTEADANRLTDREVFDLIFQPGFSTAEVVSDLSGRGVGLDVVKHTIHSLGGHLIIDSEEGKGSTFRIELPLTLSIIQSMLIQTNDKRYALPLGNIVEAIRIKKEDIQSLQGKDVLNYRNQIIEVKHLSTVFGEKTVDEAFASYDGQMVPVLIVRNTHRSYGLIVNTIIGQREIVLKSLGDFFAESSNYFSGATILGDGRVVLILNPEGL"]}}, {"id": "<unknown id>", "location": "[1610901:1612536](+)", "type": "CDS", "qualifiers": {"locus_tag": ["ctg1_1565"], "transl_table": ["11"], "translation": ["MPEQHTKGDTSTIVLEKENEHLTPQECDILGEIANISFGSASTVLSTILNRQVSITAPRIELVDLYDSRDVEVPHVVLNIHFTKGLDMENLLVLKQDVALSIADLMMMGTGEVEDGKELGELELSAVQEAMNQMMGFAATSMSEFFQDTVDMSPPTIKVVKLSEEMEKISEIDGNHTIVKVSFDLKIDNLVNSKLVQIVSVEHAKQMVNKLMQLSGGVEEKDETAEVVETEIVEEVEKEHLTQEEKDVLGEIANISIGSASTVLSTLLNQPVTISTPNVEAINVRHYDGVPVPFVILNVDFVEGLKNENVFVFTKDVALTMVDLMMMGTGEVDPEKELTELELSGIKEIMNQMMGHAATAMSEMFQEKMDMTPPNVKFVTLKEEMEYLGESMEVDELVQITFNLEIGDLLQSKMYQILPIYEAKEMVRRLLYPMVEEEIATEEIEEEKIVEPVVQPIEFKEVKQMEPVYMDTSILQNVEMNVKFVFGSTVKTIQDILSLQENEAVVLDEDIDEPIRIYVNDVLVAYGELVNVDGFFGVKVTKSL"]}}, {"id": "<unknown id>", "location": "[1612565:1613954](+)", "type": "CDS", "qualifiers": {"locus_tag": ["ctg1_1566"], "transl_table": ["11"], "translation": ["MKNVKFFLMSWLCIHVCLFFPLQSQAEEQIEPDQKINEVNVQEEKSEQVETKQDEEKQKEVEQQEVEQQEAEQQEVVNKQLGERKIETEQGIVTVNKPELKVGEEVRIAVEPNGKNIQSMKGILQLQKNGEQYAQERMLSFEYDEETKSWVANYKAGDFDLQGDWNLQLFQSYKENEKEDLIKNELKVPLIRIKNETPTIDKELPKLQEVTIDEVKENLVERKQGDSIHIRVKASDIESAVKEVRVTLKGKENKELSFLLDYNKYDMDWQKIFEITEELPAGPYELHVEIIDAAGNKLVEESEYTISILAPKNEDDKKIEEKEKEDKLDNKLENELEDKKENEKQEDLKVKNPLPEEKLPVVQIPKQDEEVNKFIKEPLKEKEEFTYVIKEPFEDNKEVHKAKDRKEKNNKQVASKKKEQKEESKDKKEEKGEQGVQASDVFTIMSGLFVLFLVLKSNKEWG"]}}, {"id": "<unknown id>", "location": "[1613981:1614698](+)", "type": "CDS", "qualifiers": {"locus_tag": ["ctg1_1567"], "transl_table": ["11"], "translation": ["MEIKRTTIEDKALQPLKQPAAISEHEIQKERKRSNLVFTGQSKIISKNNEIGILLASLSDGKIMKEMLSKEMDTVLQLFKKLHTLSGEGKQTEKIFEQVIRSLQGLVKQAHIKDLPLLDGTYDFAEVQLSFGRKVHIPLLDVSALISRVESDSSEGNINLMVTVITAYITKLSNETILISVTDRIAKDRDVSVWRALAEINMTQLSQALKQTMQEHKWSMTFLFLFIWIVGIILIRVM"]}}, {"id": "<unknown id>", "location": "[1614729:1615512](-)", "type": "CDS", "qualifiers": {"locus_tag": ["ctg1_1568"], "transl_table": ["11"], "translation": ["MIIEQDYDHFIASFKQQFNMDIASYKQDRMRRRIDAFISRKGFENYTNFLNKLRADQNLFLNFIDYITINVSEFFRNKERWQTLESKALPKLLEQNSGKLKVWSAACAAGEEPYTLSLILSKHLAPFRFEIQATDLDFHILETAKRGQYTERSLKELPNDLKERHFTKENDLYSLHQNIKQNVSFKQHDLLMQSFDTNYDLIICRNVMIYFTEEARVKLYEKFSRSLRKGGVLFVGSTEQILTPERYNLQRFDTFFYEKI"]}}, {"id": "<unknown id>", "location": "[1615551:1616049](-)", "type": "CDS", "qualifiers": {"locus_tag": ["ctg1_1569"], "transl_table": ["11"], "translation": ["MNIFLCGSNQLTALDQEEIKKFLTDYAHKHKIYILCYKSIENEVLRFFVENERLAQNLCLYTLQPLQAITDEFQEVVDYLKKHGAEYVAFDHPSDSIYRSDYMFFVKQIIEDTDLVLCFYNGDKHTSVIPVDVAKEAGIDAVIYDLPGLHEKQMKKSFEQKIRMM"]}}, {"id": "<unknown id>", "location": "[1616192:1616657](+)", "type": "CDS", "qualifiers": {"locus_tag": ["ctg1_1570"], "transl_table": ["11"], "translation": ["MLRSISHNPILSHIPPATQMPKEANVRTGLAFSDNLHADPKKDKLLEQMEAFVDNIGEIKEKIEMELTLDNVMEYKNTVKSFLNFYVDNVLQYKDVMSRHPRYGYSQKMTIVKQAEMGLNELEDVMNLINTKTGHLEMLNQIGEIHGLIVNLVL"]}}, {"id": "<unknown id>", "location": "[1616672:1617125](+)", "type": "CDS", "qualifiers": {"locus_tag": ["ctg1_1571"], "transl_table": ["11"], "translation": ["MYIQLYEKLVIIQKAYENIQALGEQIYENLKNKDINAVQKLQVEQLQYIDGLKGLSSSFEEMVVQFCKEKDVEASRVSALFSYFSQEEIEKMEELQKNVTELEENVKMILLKNQYYLNVLLKTTESIVDSVSEYNLERNNNSQIFMNELL"]}}, {"id": "<unknown id>", "location": "[1617142:1618441](+)", "type": "CDS", "qualifiers": {"locus_tag": ["ctg1_1572"], "transl_table": ["11"], "translation": ["MRLSDYNTPLSGMLAAQMGLQTTKQNLSNIHTPGYVRQMVNYGSVGASNGHTPEQRIGYGVQTLGVDRITDEVKTKQFNDQLSQLSYYNYMNSTLSRVESMVGTTGKNSLSSLMDGFFNAFREVAKNPEQPNYYDTLISETGKFTSQVNRLAKNLDTVEAQTAEDIEAHVNEFNRLAASLAEANHKIGQAGTQVPNQLLDERDRIVTEMSKYANIEVSYESMNPNIASVRMNGILTVNGQDTYPLQLNKEKDPMSVEIYGSEINVTSGAIKSAIDTKAKIVDYKKNLEDLMSSVKNQVNTVMGKDFFVGDHAKDMKLNPEFQKDISKMKISAETANKLAAITDGDYKEGLSYKAALDQFIVRVASDKSAVNAYQKIHGDLLEGIQQEKMSVEGVNMEEEMVNLMAFQKYFVANSKAITTMNEVFDSLFSIIR"]}}, {"id": "<unknown id>", "location": "[1618482:1619346](+)", "type": "CDS", "qualifiers": {"locus_tag": ["ctg1_1573"], "transl_table": ["11"], "translation": ["MRVSTFQNANWAKNQLMDLNVQQQYHRNQVTSGKKNLLMSEDPLAASKSFAIQHSLANMEQMQKDIADSKNVLTQTENTLQGVLKSLTRTDQLMVQALSEQNGEKELKAIGAEIDQILKQVVYLANTKEQGRYIFGGDSAEKLPFTEDGTYQGGQNDVNWQLNDGYEIKAFRNGEALLSPVIKTLKQMSEAMQKGDQKALQPLLGENKKNLDGIINRTTEVGSTMNTMETFKTILSEQNLALQENRKEIEDVDLAVAISDLAYINATYEATLKAVSTMSKTSILDYM"]}}, {"id": "<unknown id>", "location": "[1619363:1620683](+)", "type": "CDS", "qualifiers": {"locus_tag": ["ctg1_1574"], "transl_table": ["11"], "translation": ["MAVTSTGIGNRQQIWNLGNNIIDTSKLVELELQALDMKKTPYNNEKEQLTQEKLLYASLKKEFSSLTQTMKDLSSFKGNEKKVTLSQEGYISVTADASAIAGTFNIEVKELAQRHQISSEKIADLDAKIDMEETIKINNQDIVITKDTTYRQLINKINSGNYGVSAYSLGNKIFFSSSKMGEKGAIKLEDSGQFLEKMGFVKTDGTLNEIEKAKNSTYVINGVEEHGESNTIETLPGVKIQLDKSEVGKSVKFTVEDSNVKEANELIKKMVSNYNQAVSTVELFGGKNGALQGQNIMGDIRRIMNNIVTYSQDGNYLFSYGIQVTKEGTLQVDEAKLTNALKENPDAAKQFFFSADGLGKQIDTQFNKIFGDVGIIGERIKIIDDRVGKLDRKINDIDIQNKQKQDDIVKKYQKLESTLAALDSQLKTIKAMTKQKSDD"]}}, {"id": "<unknown id>", "location": "[1620705:1621074](+)", "type": "CDS", "qualifiers": {"locus_tag": ["ctg1_1575"], "transl_table": ["11"], "translation": ["MQAWQRYMQNDIMTSNPIKNTIFIYERCIVEFRNLEELLHTFNLQEGDALLEKLERIFEELKLQLNPEITKDLYDSLYGLYDWISIQIQTMKVTREAKDMDAIVKVLQDLIDGYRGALENEQ"]}}, {"id": "<unknown id>", "location": "[1621063:1621336](+)", "type": "CDS", "qualifiers": {"locus_tag": ["ctg1_1576"], "transl_table": ["11"], "translation": ["MNNDIYRTFVGCFNEIGELQVSDGEFAEKSEMLNRWMMTLDEETRAQVAAEVSPFIIKAAQHIRDKQKILEEMIMENDGRMKANSFYGKY"]}}, {"id": "<unknown id>", "location": "[1621701:1622109](+)", "type": "CDS", "qualifiers": {"locus_tag": ["ctg1_1577"], "transl_table": ["11"], "translation": ["MPDLVSDVSHYMNYLVTKRNTVSSNIANANTPGYKAQDVTFAEQMNKSSALYKNNAADLKSNPDLYQTNEMHLPTVNMKNTYAKIQTKSMQTNKDGNSVDVTTEMLDLMKANQLYGISINAINTQYAINQAARGR"]}}, {"id": "<unknown id>", "location": "[1622128:1622542](+)", "type": "CDS", "qualifiers": {"locus_tag": ["ctg1_1578"], "transl_table": ["11"], "translation": ["MFQAINASGSGLTTARKWMEVTSNNIVNANTTAAPGADLYERRSVVLESNNSFASMLDGAPTNGVKIKSIEADKTENLVYDPTHPHANEEGYVRYPNIDVTAEMTNVMVAQKMYEANTSVLNANKKMLDKDLEIGRG"]}}, {"id": "<unknown id>", "location": "[1622558:1622858](+)", "type": "CDS", "qualifiers": {"locus_tag": ["ctg1_1579"], "transl_table": ["11"], "translation": ["MKIQPMLHTQPFGAIQSIGAPKTSQTSVVEGKKFIDLLEDMNQTQNNAQTAVYDLLTKGVGETHDVLIQQKKAESQMKTAALVRDNLIENYKSLINMQI"]}}, {"id": "<unknown id>", "location": "[1622880:1624458](+)", "type": "CDS", "qualifiers": {"locus_tag": ["ctg1_1580"], "transl_table": ["11"], "translation": ["MEKMKNVIQSLKTWHKLVIGAALLAIVTGALLYFTLPDKYVVVYQNLNDTDKQEITAELSKLGVDYQLAADGSIRVQKNDAPWVRKEMNGMGLPFNSKSGEEILLESSLGSSEQDKKMKQIVGTKKQLEQDIVRNFATVETANVQITLPEKETIFDEEKAKGTAAITVGVKRGQLLTADQVAGIQQMISAAVPGVKAEEVSVIDSKKGVISKGADEAHSSSSSSYEKEVEMQHQLEGKLKQDIDATLMTMFKPNEYKVNTKVSVNYDEVTRQSEKYGDKGVLRSKQEQEESSTAQEGTDTKQSAGITANGEVPNYGTNNNQNGKVVYNNKNGNKIENYEIDKTVETIKKHPELTKTNVVVWVDNDTLVKRRMDMTTFKEAIGTAAGLQADPNGNFINGQVNVVTVQFDQPKVEKEKEPEKSGMNWWLFGGITAGLLAIGGLVWFLLARRKRKKEEEEEYEEYLAEDEIAASNESILEIPEEKIVPEPKPEPEEPKEPTLDEQVQDATKEHVEGTAKVIKKWLNGQ"]}}, {"id": "<unknown id>", "location": "[1624471:1625476](+)", "type": "CDS", "qualifiers": {"locus_tag": ["ctg1_1581"], "transl_table": ["11"], "translation": ["MLDEISSKEKAAILIRTLEEGVAAKVIEYMTAEEKEVLLREIAKFRVYKPETLENVLGEFLYELNVKELNLVTPDKEYIRRIFKNMPEDELEKLLEDLWYNKDNPFEFLNSLTDLEPLLTVLNDESPQTIAIIASYIKPQLASQLIERLPDHKRVETVMGIAKLEQVDGELINQIGELLKSKLNNMAFSAINKTDGLKTIVNILNNVSRGVEKTVFQKLDEVDYELSEKIKENMFVFEDLLGLEALALRRVLEEITDNGVLAKALKIAKEEIKEKLFTCMSSNRKEMILEELDGLGPLKMTDAEKAQQTITGTVKKLEKEGRIIVQRGEEDVLI"]}}, {"id": "<unknown id>", "location": "[1625462:1626152](+)", "type": "CDS", "qualifiers": {"locus_tag": ["ctg1_1582"], "transl_table": ["11"], "translation": ["MSLFKNRIPKNSVSFSEETYELQFPKPASVQIEEEELQADHAELRAQQESLHMEMNQLRQEQQMLERERQQLLQDKEQFQMHIHEQMEQMEAARVQFQKEQQETAYEWTELLWDQSFHLAEKIVNQAVDSRLLDVLPILTGIVQTLPTSFEKLIITVHPETFERIQEEKENTKEYWLLQLVEWKYDFSLQFGEFVLEEEKEFFEFKFAPIFAKLRQKWEEEKLFEEQNV"]}}, {"id": "<unknown id>", "location": "[1626148:1627453](+)", "type": "CDS", "qualifiers": {"locus_tag": ["ctg1_1583"], "transl_table": ["11"], "translation": ["MSRLLMNENEKWNKFIETPLYTKVGKVHSVQEQFFVAKGPKAKIGDVCFVGEHKVLCEVIAIEKENNMLLPFEQTEKVCYGDSVILISEDVVVPRGNHLLGKVLSANGEVLNEDAENIPLQKIKLDAPPIHAFEREEITDVFETGIKSIDSMLTIGIGQKIGIFAGSGVGKSTLLGMIAKNAKADINVISLVGERGREVKDFIRKELGDEGMRKSVVVVATSDESHLMQLRAAKLATSIAEYFRDQGNNVLLMMDSVTRFADARRSVDIAVKELPIGGKTLLMESYMKKLLERSGKTQKGSITGIYTVLVDGDDLNGPVPDLARGILDGHIVLKRELATLSHYPAISVLDSVSRIMEEIVSPHHWQLANEMRKILSIYKENELYFKLGTIQENEENAYIFECKNKVEGINTFLKQGRSDSFQFDDIVEAIHHIV"]}}, {"id": "<unknown id>", "location": "[1627569:1627980](+)", "type": "CDS", "qualifiers": {"locus_tag": ["ctg1_1584"], "transl_table": ["11"], "translation": ["VDKQQYDTIKLQINQEKEHILKEVYELTAEKRKIEQKKEYDLYVVKSRSKVVQTGQRIMAGMLSSHTFSPERIEEWNRKIKKTEGFIQKNESLLEQVKEKERVIDEMYQENCKKLAKAQEKLEEKMLLDLKMCMNG"]}}, {"id": "<unknown id>", "location": "[1627990:1629100](+)", "type": "CDS", "qualifiers": {"locus_tag": ["ctg1_1585"], "transl_table": ["11"], "translation": ["VIQSVLPVQQSLPPQKDKGLEIQSKNEDSSFDRTMRMENKKQPKTEKTKREEAPTEEKKDYILSKKSVTKEEPIVKKEEKKETEQLLLAVSEQMVAIEQLHVQPELLYQYIQKIQELYQEYGNIKLNELPAAELQQLQELLSNMNIKNAICLEDTMQMVLDKMKMPEQTMQALKVVETETCNIAKKQEEFKDVDLPKGESDDAKVELPEVDALNDSSSTGAELLNKTTSTEHIGKSNSGAEKVSLPDLGKKMEAQVEALQKFVVKQERVLFQLNPEKLGTLTVFMKKHGDQIDVHVEMEKHDAKKRVEIIFDELKLKLKEKEINIQISYSDKDENRKEQREQEQRQKQKLANTNHEKQQSTEFAGLLEE"]}}, {"id": "<unknown id>", "location": "[1629103:1629682](+)", "type": "CDS", "qualifiers": {"locus_tag": ["ctg1_1586"], "transl_table": ["11"], "translation": ["VPTVGLNTTSTNHIPLQTGAQKSNVPVNGVQSPVQQSNGVSAGAQKTPGVMGKDDFLKLFLSSFQHQDPFNAMDMNQMMNQTAQLSLMEQVQNMTKAVDKLQSTMYSTALDGGMKFLGKYVRGVDGDGNKVTGQVETVRLAENNDVQLVINNKVVSLRFVERVSDKPIGETNPEDAKKDDQKVTEEVKTTNS"]}}, {"id": "<unknown id>", "location": "[1629698:1630922](+)", "type": "CDS", "qualifiers": {"locus_tag": ["ctg1_1587"], "transl_table": ["11"], "translation": ["MIKALYTSITGMNATQNALSVTSNNIANAQTVGYKKQKAMFDDLLYNNSIGAKGDGKYAGTNPKSIGNGVKMSGTVTDYSDGTITLTGGKTQAAMEGNGFFVVGDSKGGNMEFTRKGTFGISSDYYITNTEGQYVFAYPANEATGEVDLSGIPGPLQIPMGTAIGGIRTSKGTIKGNIPTGEKQITQDLPVYDNAGNTWTMRVEFKQTSEHNYTYKVQMRNDSKKETEFKDVQGAGGNMTFDAVGNPNPKEQGANIPFDGGSIKLDLSHLTNHPTDKTLSVTDVDGRAAATVKDCFIADGGYVMVKYSDGSMKSAGQLAVAMFPNEGGLMKTGNGNYTATNTTGILALGASGQNGAGKVRGGAQEGANVDLSVEFVDLMLYQRGFQGNAKVIKVSDEVLNEVVNLIR"]}}, {"id": "<unknown id>", "location": "[1630971:1631307](+)", "type": "CDS", "qualifiers": {"locus_tag": ["ctg1_1588"], "transl_table": ["11"], "translation": ["MTRQERILQLPFFENKRELAEQVLKIEREEHVYLPDQFEIKQVPPYSFGEKQAIIGRIHEFYFISVGSDSVWKYQLFKDEMKCREFFVMLPNITDQQIAFWFNNIELLKSS"]}}, {"id": "<unknown id>", "location": "[1631617:1632103](+)", "type": "CDS", "qualifiers": {"locus_tag": ["ctg1_1589"], "transl_table": ["11"], "translation": ["MAQNKYRVTFISPSEVEQRTVMAANSLPDLIRKVESIIADPNGYFVNDKKNNCYFKVIKENVTFIQYELLFSDKEIHIEKLKHIAPVVLKRLFEKINDPELYALALLDVDIATKEYVLAEMNSELRIRVETELSKKWEAMPTEIVGAQEVLLEALASFIQD"]}}, {"id": "<unknown id>", "location": "[1632225:1633134](+)", "type": "CDS", "qualifiers": {"locus_tag": ["ctg1_1590"], "transl_table": ["11"], "translation": ["MSQAQSILLESGTNELEIVTYTVGENLFSINVMKVREIINPFPVTTVPESHHAVEGVVQVRGEILPVINLAMALNLKSTKPLDQTKFIISELNQMKVIFRVDEVHRIQRISWEQIDEPASLSMGLEETTSGIVKLDGKIILLLDYEKIVCEISGTGYDNKSIAGLEQKTDRAEKVIYIAEDSAMLRQILEETLSSAGYTKMNFFSNGAEALAQIEKLAKEQGEKMFEHIHLLITDIEMPKMDGHHLTKVVKDSEVMNRLPVIIFSSLITNELFHKGEAVGANAQVSKPDIQELIGLVDKLVL"]}}, {"id": "<unknown id>", "location": "[1633871:1634819](+)", "type": "CDS", "qualifiers": {"locus_tag": ["ctg1_1591"], "transl_table": ["11"], "translation": ["MYHHTAINVLGLLQNMSNNKMNDMQLEVEFKKIEKEFQVKYEELVDLYNRMVLFQIDIEKNGGMRAYEKSAITWLKSELELLYEVYQFCQRHGLNILNISKYVSKNELNLFPKTESQLQNTYYKLKKREISFENIEKQKPGRKRKYIPVKETIVARKQENEYELKEEIQHKEDEKNLVTVISGIVDNFETINQCSERKEDELHQFMEGIYKLSSMAAGRSREAKNTRSLEGELQSLQLENERLKREKEELVQDIKGMTQLLIHFITSSDIDQIRKLPTFVQDCKMELHKLGLYNAQDGKMKIMVDRSGQVMTVTQ"]}}, {"id": "<unknown id>", "location": "[1635556:1637392](+)", "type": "CDS", "qualifiers": {"locus_tag": ["ctg1_1592"], "transl_table": ["11"], "translation": ["MKSKNSKFLASVCVSSALLVSATYPSITAVAAEVTSAKTAALSVEKANIINNKKGETDTITVSELKKGDIVRVYEASKGGEAIATSEAVAEGKVEVTITKKDLLKATGGTVYVSVQSESELESTRTAMKYESEVTVAPAVDTVKVANNKAGDADTITVSELAPGDIVKIYDASTGGNLKATSAAVAEGKKEATITGKDLLVSTGGTVYVTVTKPNKDESKRVTVKYEAEPTTVAPAVEKITVSNNKVGNADAITVSKLKKGDIVRVYEASKGGAAIAASEAVAEGKTEATILGKDLLKVTGGTVYVSVQSENELESARTAVKYESQVTVAPAVDTVKVANNKAGDADTITVSGVAEGDLVRVYDASTEGKELGNATVAKEATEVKIEKTDLLVSTGGTVYVTVTKPNKDESKRVAVKYEAEPTTVAPAVEKITVSNNKVEAEDTITVSELKKGDIVRVYEASKGGEAIVTSEAVAEGKTEATILGKDLLKVTGGTVYVSVQSENELESARTAVKYESQVTAEPVGGNIVVLNNDGAADIVRVTGLTAGDKVSVYNEETVQEAIGTATVAENKTAVNVVIPQLGEVAGKIYVSVTKVNKDESKRVAINYIAE"]}}, {"id": "<unknown id>", "location": "[1637673:1637937](-)", "type": "CDS", "qualifiers": {"locus_tag": ["ctg1_1593"], "transl_table": ["11"], "translation": ["MRQYVRTLESRAIAQSMSRKGNCYDNAVIENFFGIMKSEFLYIKEFENVEHFKIELEKYIDYYNTKRIKEKLKMSPVQYRTHFYQAA"]}}, {"id": "<unknown id>", "location": "[1637946:1638471](-)", "type": "CDS", "qualifiers": {"locus_tag": ["ctg1_1594"], "transl_table": ["11"], "translation": ["VELATIPRSTYYDLVKKMNLPDVDADLKAEIKAIYEENKGRYGYRRIRDELTNRGQKVNHKKVQRIMKELGLKCVVRMKKYKSYKGKVGRIAPNILERNFHTDAPNQKWVTDITEFKLFGEKLYVSPVLDLYNGEIITYTIGSRPTYSLVSDMLEKTLERLPETHQLLMHSDQG"]}}, {"id": "<unknown id>", "location": "[1638509:1639028](-)", "type": "CDS", "qualifiers": {"locus_tag": ["ctg1_1595"], "transl_table": ["11"], "translation": ["MAKFTADEKIQIVLRYLNGNESYREIGRSLGISDTIILNWVNQYKQNGLEAFLKRCTNYTQQFKLDVLNFMIENGMSLFETAAIFNIPTPSTISVWKKQLETQGIDALQSKKKGRPSMKKDSNKQLKQPLAEGSVEALEARIKQLEMENEYLKKLNALVQNKEKSQNKTKRK"]}}, {"id": "<unknown id>", "location": "[1639323:1640175](-)", "type": "CDS", "qualifiers": {"locus_tag": ["ctg1_1596"], "transl_table": ["11"], "translation": ["MRINTNINSMRTQEYMRQNQAKMSNAMDRLSSGKRINSASDDAAGLAIATRMKAREGGLNVAGRNTQDGMSLIRTADSALNSVSNILLRMRDLANQSANGTNTKGNQASLQKEFAQLTEQIDYIAKNTQFNDQQLLGTADKKIKIQTLDTGSTNPAQIEITLNSVKSADLGLDVQIGDEGDAESTAAADPTSAKQAIDAIDAAITTVAGQRATLGATLNRFEFNANNLKSQETSMADAASQIEDADMAKEMSEMTKFKILNEAGISMLSQANQTPQMVSKLLQ"]}}, {"id": "<unknown id>", "location": "[1640432:1641218](+)", "type": "CDS", "qualifiers": {"locus_tag": ["ctg1_1597"], "transl_table": ["11"], "translation": ["MIVGNIVKEVLAYKKGQIQQKLSSPQAFVSSRFQEKLQSEPAKETKETTQPAKVEDMSQPVQSTKIEAVVNKPAETINKVEEASKPEEKAETKKADEVQVAQKEFERRFPETKNEAVDTWELTKKYNIQKIRSSNEGKYEDIIDRTSRTYGIPKTLIQKMIEVESNFNPKTVSHAGAMGLMQLMPANVKEMGVKNPFSPAESIEGGVKELSGYLKKNNGDLVLALASYNAGPGNVRKYGGVPPFKETQGYIKKILNIDVSK"]}}, {"id": "<unknown id>", "location": "[1641280:1641505](+)", "type": "CDS", "qualifiers": {"locus_tag": ["ctg1_1598"], "transl_table": ["11"], "translation": ["LKLQDDIPLTIYFEIGNTKKKIEDLLHITKGTLYRLENSTKNTVRLMLENEEIGTGKILTKNGKMYVEIVELKR"]}}, {"id": "<unknown id>", "location": "[1641519:1642506](+)", "type": "CDS", "qualifiers": {"locus_tag": ["ctg1_1599"], "transl_table": ["11"], "translation": ["MSGEKLSQEQIDALLKAVNEGEEMPAFAQEAGKQEKFQEYDFNRPEKFGVEHLRSLQAIASTFGKQTSQTLSARMRIPIELEPSTVEQVPFTSEYVEKMPKDYYLYCVIDLGLPELGEIVIEIDLAFVIYIHECWLGGDSKRNFTMRRPLTAFEFLTLDNIFLLLCKNLEQSFESVVAIEPKFVTTETDPNALKITTASDIISLLNVNMKTDFWNTTVRIGIPFLSVEEIMDKLTSENIVEHSSDKRRKYTSEVEVKVNQVYKPVHVAIGEQKMTMSEIEQIEEGDIIPLHTKVSDELLGYVDGKHKFNCFIGKDGTRKALLFKSFVE"]}}, {"id": "<unknown id>", "location": "[1642516:1642876](+)", "type": "CDS", "qualifiers": {"locus_tag": ["ctg1_1600"], "transl_table": ["11"], "translation": ["MKHEVSPVSLMGLEDFAGKRNEAGKAHIDTVSDISIELGVKLGKSSITLGDVKQLKVGDVLEVEKNLGHKVDVYLSNMKVGIGEAIVMDEKFGIIISEIEADKKQAALMKAQSQMQDKE"]}}, {"id": "<unknown id>", "location": "[1642888:1643209](+)", "type": "CDS", "qualifiers": {"locus_tag": ["ctg1_1601"], "transl_table": ["11"], "translation": ["MSYMTTLFQVVLLFGALGYGAYYMTKKTRKQQFFKQGENGHIQVKDGVYLNHQTSAFLFEVDGKQVFTVISNNGVQSVQLTGTGNQFQQALEDAVKTETKKVEDPS"]}}, {"id": "<unknown id>", "location": "[1643205:1643964](+)", "type": "CDS", "qualifiers": {"locus_tag": ["ctg1_1602"], "transl_table": ["11"], "translation": ["MRIKKQLSLLAVIFVFSIVFSIIFVNPAYAAPNGFINFENGKEFTSNSSVQLFALVTLLSLSSSIVLLFTHFTYFMIVLGITRQGLGVMNLPPNQVLVGLALFLSLFTMQPVLGQLKSDVWDPMTKEKITVSQAAETTAPIMKEYMSKHTYKHDLKMMLKVRGEELPKDLKDLSLFTLVPSFTLTQIQKGLLTGMFIYLAFVFIDLIISTLLMYLGMMMVPPMILSLPFKILVFVYLGGYTKIVDIMFKTVA"]}}, {"id": "<unknown id>", "location": "[1643997:1644273](+)", "type": "CDS", "qualifiers": {"locus_tag": ["ctg1_1603"], "transl_table": ["11"], "translation": ["MNTSPIIDIFQTFFYKGVMILMPIAVVSLIVVIIIAVIMAMMQIQEQTLTFLPKMASIVLVIIILGPWMFQELTMLILDLFDKIPSLLRSY"]}}, {"id": "<unknown id>", "location": "[1644288:1645050](+)", "type": "CDS", "qualifiers": {"locus_tag": ["ctg1_1604"], "transl_table": ["11"], "translation": ["MNMELWAATFFAFCRITSFLYFLPFFSGRSIPAMAKVTVGLALSITVADQVDVSHIKTVWDVAAYAGTQIVIGLSLSKIVEMLWNIPKMAGHILDFDIGLSQASLFDVNAGSQSTLLSTIFDIFFLIIFISLGGINYFVATILKSFQYTEAISKLLTTSFLDSLLATLLFAITSAVEIALPLMGSLFIINFVLILIAKNAPQLNVFMNAYVIKITCGILFIAMSVPMLGYVFKNMTDVLLEEYTKLFNFFLTK"]}}, {"id": "<unknown id>", "location": "[1645060:1646107](+)", "type": "CDS", "qualifiers": {"locus_tag": ["ctg1_1605"], "transl_table": ["11"], "translation": ["MAKDNKTEKATPQKRKKSREEGNIARSKDLNNLFSILVLAVVVYFFGDWLGFEIANSVAVLFNQIGKNTDSTEYFYLMGMLLLKVSAPILILVYAFHLFNYMIQVGFLFSSKVIKPKASRINPKNYFTRLFSRKSLVDILKSLFYMGLIGYVAYVLFKKNLEKIVSMIGFNWTASLTEIIRQIKFIFLAILIILIVLSIIDFIYQRWEYEQDIKMKKEEVKREHKDNEGDPQVKGKRKNFMHAILQGTIAKKMDGATFIVNNPTHISVVLRYNKHIDAAPIVVAKGEDELALYIRTLAREQEIPMVENRPLARSLYYQVEEDETIPEDLYVAVIEVMRYLIQTNELEV"]}}, {"id": "<unknown id>", "location": "[1646130:1648197](+)", "type": "CDS", "qualifiers": {"locus_tag": ["ctg1_1606"], "transl_table": ["11"], "translation": ["LFKIESARTYFSIFLAASFVVALLIPLPPFILDIIIVFLLSMSVLIYMRATSINEWDELKSFPTMLLLIGIFRVSINVSTTRAILTDGNAGHVIEEFGQFVIGGNLLIGIVIFTVLIIFQFIVANGASRTAEVAARFTLDSLPGKQMSIDADLNQRIISEKDAQAKRKKLNMETEFYGAMDGAGKFIKGDVIFGIVILFVNIIFGLIVGMMQQGMSFADAALHYTQLTVGDGIVNQIGSLMLAISTGIIVTRVFDGSPDTVTEGIFKELLAHEVVVYALGGLFIAMGIFTPLPFLPFALVGGTIIFLGIRNKNRIKKEKEDELQKELEMIQGEDEQLQQVEDSFGVFTDKYPIIVELGLDLAALVKQKINGETARDKVVLMRKSIITDLGINVPGINFKDNTSFRPRGRYIIRIKGAKAAEGVLKSGYLLALKTPNVMADLDAEPAKDPIFGEDGYWILEHMVQDAQMKGYQVLEPLSILITHLDVVVRRNLHELIQRQHVKDLINSLENDNGVLLEEIKKKEIDLSLVQNVIKQLLKEGISIRDLPTIIEGIIDGKEIYQNHVDGVTSFVRECISKVICENAKNPDGKIYAALFSDSIELDADVVNNSYQGYLLNWDLDLETRVVEQVQRVFKQARLMGREPVLLTRRKDFRFAIVRLLERYQVEAQVLCISELAPEIVVDQIAYIE"]}}, {"id": "<unknown id>", "location": "[1648211:1649522](+)", "type": "CDS", "qualifiers": {"locus_tag": ["ctg1_1607"], "transl_table": ["11"], "translation": ["MESTEKKEALMRIKAASKNELYRKLFDQYGTDYYYVVDESVKRNIPFFWKKDYEMLVAFPEEKQEEVNEGTAQFHEQLMDVVNDPSEQIVKANGIQSVLHNLENVTTSMSYAAMQTGNSEEWARKKEKLLKLFEKGIVVVKPTKEAEVTKKKKVVKQVVPVKKEEVAPKKENQESVPFIIQKVIRMLEQNDVEQYFIYAYAEKLKIKFENATMITEEEVIRYILEDMKSHFNTENVFEKEVQTIALIGPTGVGKTTTLAKMAWQFHGKNKTVGFITTDHSRIGTVQQLQDNVKTIGSEVIAVRDEAAMTRALTYFKEEARVDYILIDTAGKNYRTSETVEEMIETMGQVEPDYICLTLSASMKSKDMIEIITNFKDIHIDGIVFTKFDETASSGELLKIPAVSSAPIVLMTDGQDIRKNIHIATAEHLAKQMLQTS"]}}, {"id": "<unknown id>", "location": "[1649558:1650338](+)", "type": "CDS", "qualifiers": {"locus_tag": ["ctg1_1608"], "transl_table": ["11"], "translation": ["MNMNGLYIGSMGMMNYMQRINVHSNNVANAQTTGFKAENMTSKVFDVQDTYRRGDGAVTNIGSVDYAVVPAATHVNLVQGNIQMTNSATDFFLDDGAAGTTSFFVTSKNDETFLTRDGSFTLNSDRYLQTSSGAFVMGENNERIRIPEGAKVAVQADGTLYDEVTQNNIARLQTKTVDAETNARLVQRENKSFTLAEGNIANLPNGTGIVKNHMLENSNVDMTKEMADLMTDQKMIQASQRVMTSFDKIYEKEANEILR"]}}, {"id": "<unknown id>", "location": "[1650507:1651806](+)", "type": "CDS", "qualifiers": {"locus_tag": ["ctg1_1609"], "transl_table": ["11"], "translation": ["MSKKNQLCIGLCLISRKKEQENEFNSGIDEQVELALQAEKAKLDFVFKADYLVAHPDLIARNKGNVILDPTLLFTAIAYATEKIGVVTTASTSFYPPYILARQLQSLHWISNGRVGWNIVTSIDGAENFGEEGMPSSEERYAKAAECTELVRKLWRSHPYEVLKIDNTEVIREMAKPIEHSGEYFEVKGPLNIPQHISGEMPLFQAGASESGRNFAASVADAIFAATPDVESGIELRQDLRRRAEQHGRKQDAIRVLPGLYFFIGDTYEEALEMHRQAHQHLTKEKRYALLEMVLGLDARGIPLESKITEEMLPSRDQTVRSKTHAELLRHFIIKNEPTVEQILERPEVVGSAHWVAVGTPKDVAKQIMDRFEAGALDGFIAIPGGPPKSLNLFFSEVIPLFVKAGVFREEYTGSTLREHLAGNMLNTLQLK"]}}, {"id": "<unknown id>", "location": "[1651944:1652655](+)", "type": "CDS", "qualifiers": {"locus_tag": ["ctg1_1610"], "transl_table": ["11"], "translation": ["MKTALYLEDAYKTSCETEVIRVEGNKVFVKETVFYPTGGGQECDTGVIVQDGSVFEVEKVKKEQGEIVHYIKDEAQVKLGPVKLEINWERRHNLMRHHSLLHLIGAVVYEKYGALCTGNQIYPDKARIDFNELQELSSVEVEEIVEAVNKLIKQNKEISTRYMSREEAENAVGMIKTAINLLPTTIQEIRIVTIENLDEQACGGTHVKNTSEIGTLVIDKVKSKGKQNRRFEVRAI"]}}, {"id": "<unknown id>", "location": "[1652672:1653509](+)", "type": "CDS", "qualifiers": {"locus_tag": ["ctg1_1611"], "transl_table": ["11"], "translation": ["MDEIIKELQKLGFSQYECKAYIGLLKHSPVTGYEVSKQTGVPRSMIYEVLGKLMDKGAVHIVPSEPVKYVPVPATELMNRMRKDFEKSFEFLDEKLNCLEQERQIDVISHIRSNDRVLKEICNIINRAKEELWISVWEDQVHEIEPYIYQKEEEGVHIFSILFGAPETKIGATFHHNYMTPHVVEKRMGGHLTVIARDGEEVLIANFSNDSTSWAVTTYDPALVLVATEYVRHDIMVEEITKEFGADKLDTLWRENIDLVHVVTGKRTLEGMEDDRDE"]}}, {"id": "<unknown id>", "location": "[1653501:1654227](+)", "type": "CDS", "qualifiers": {"locus_tag": ["ctg1_1612"], "transl_table": ["11"], "translation": ["MSKAQAHVALQSDDTFQQGVKDCLPTVFGYLSIGIAAGVIAKTAGFSIIEIAFMSTLIYAGSAQFILAGMYAAGAPASAIIFTVFFVNLRHLLMSAALAPYFTKIPLFKNLIIGSQITDETFGVAVQHAAQKGYLGERWMIGLNVTAYLNWILATIIGGLFGEWIPDPHTYGMDYALPAMFIGLFVLQLISSKPKLAIHLSVAIVAIIIAYVSHLFMPDSIAVIIATLLAATIGVVIEKWK"]}}, {"id": "<unknown id>", "location": "[1654223:1654529](+)", "type": "CDS", "qualifiers": {"locus_tag": ["ctg1_1613"], "transl_table": ["11"], "translation": ["MRLDVLLLLLAAGAVTLVPRILPLLVFSKLQIPDWGLKWLNYIPIAILAALLAQVLFMHETMQWDYLIAAIPTFLVAIYTRSLLGTVLTGVVVIILLRFFF"]}}, {"id": "<unknown id>", "location": "[1654591:1654762](+)", "type": "CDS", "qualifiers": {"locus_tag": ["ctg1_1614"], "transl_table": ["11"], "translation": ["MILLTIGAILLTLFIFFIIGFITFMMFVDKATPQIYYTPCESVTVKAKGKDRRKKS"]}}, {"id": "<unknown id>", "location": "[1654841:1655426](-)", "type": "CDS", "qualifiers": {"locus_tag": ["ctg1_1615"], "transl_table": ["11"], "translation": ["MKEKLALVIVHEIYGVNDHMHHVTEQFTSSHIDVFCPNLLHLQHAFHYRDEEKAYEHFVNHIGFNDGKDQIEAFINTLSSNYTHIGLIGFSVGATISWLCSNNPKIDFIIGCYGSRIRDYVHIKPTCATLLIFPEKEASFSVSSLIQTLQQQKNPLLEIQQLHGEHGFLNPYTEKYNGHSTKQAYNVIDSFLVK"]}}, {"id": "<unknown id>", "location": "[1655428:1655764](-)", "type": "CDS", "qualifiers": {"locus_tag": ["ctg1_1616"], "transl_table": ["11"], "translation": ["MKNTSQKMSHYYAVIFTSNLSNDTTDYNTVAETMEELAKQQPGFLGVESARGNSGLGITISYWESLDAIENWKKNALHKEAKKRGREQWYENFHLRICLVEKEFKFQRGTI"]}}, {"id": "<unknown id>", "location": "[1655834:1658060](-)", "type": "CDS", "qualifiers": {"locus_tag": ["ctg1_1617"], "transl_table": ["11"], "translation": ["MSLSIYEGLGIIFFVIIITYALAHKYLWSKKLLIILFLICNAIYLIWRTFYSLPTINLISIIAGIILLITEWAGYLQSIVFSIVSWKPYKRKEVPLSTFEKLPTVDIFIATYNEPIDLLKRTVAGCTLITYPKELLNIYICDDGRRESVKQLAADFSVHHITRTENKHAKAGNLNHAMLHSKGDIIVTMDADMIPRANFLERTIGYFSKNNVVFVQAPQVFYNADPFQYNLFFEDNIANEQDFFMRQLEEGKDRFNATMYVGSNALFGRTALEEIGGFATGVITEDMATGMLLQANKWETIFVNETLAVGLSPETFSDLLKQRDRWCRGNIQVVKKWNPFTIKGLSFMQRLLYADGIHYWFFGVYKMIFLLAPLLFLVFDIYSLEINFMHLFMFWAPAFLTSQLIFKAVSNKKRTTTWSHVYEVAMAPYMGFAILSEIFLRKKFQFHVTRKGVQNNTRHFLWIASIPHLILLILTIIALIRATLMLLYPEQYYIERESLYINIFWLLYNGIAIVTSLFVAFERPRFRNSERFVVNLPGTLYAEDMIISCNILDISETGARFELDSSIPFETLSSLSSYMLSFGEVEKIYSTKKWIRRQESSVQVGVSFDDVSHEQYCKLILHLFSKPVNDRVEKVYDKAFLTLAIASFIKNTKKAPRQFRRQHIREQLMSPGTLHMNGMPIEATIIDYSTGGCQVQTNIPLVIDQIIQVTMEERNIQKKNAQVCWIQKKGRKIYAGLKFTA"]}}, {"id": "<unknown id>", "location": "[1658275:1658455](-)", "type": "CDS", "qualifiers": {"locus_tag": ["ctg1_1618"], "transl_table": ["11"], "translation": ["MNIQRAIELSVSAEQANVSFQGMPVMIQHVDESNETARIYEVKNPGRELTVPVNSLEEI"]}}, {"id": "<unknown id>", "location": "[1658521:1659736](-)", "type": "CDS", "qualifiers": {"locus_tag": ["ctg1_1619"], "transl_table": ["11"], "translation": ["MATLGEKIKALRKEKKLTQTALAGSELTKSMLSQIENGKATPSMKTLQYIAEKLECETSFLLEEDEEEIVELIQKMEPLIKSNKCDEVYKTLLPIVQKELPLTLNTARLYKQFITGAAIMNDYNIEYYVETAVSIFEKYTLYRESTETKLLFYYMLYKRKKYKECLQLISRIRDEYKTKNLEMDLITHIQLYLKEAIILLAYGNYEKCEKIILDALAFSKKHQVYYKTDEFYRILSYQKIITTDKERYLYYIKKSEQFAIFTEDTLSAANIDILKAYYYNTVTNEYTIALEHLEQFREKLKDVPIFQDDGLYYLEKGKSLYGLKRYEEALETLKRANIPDYMSHPLDQSWLLTAGSYRALCHIELQDKTAALKEAKEAVQTMDGYPNSIFSSFIKETLQIIQKL"]}}, {"id": "<unknown id>", "location": "[1659855:1661124](+)", "type": "CDS", "qualifiers": {"locus_tag": ["ctg1_1620"], "transl_table": ["11"], "translation": ["MGDISIGQHDSRMKIATRNIILMMIGKMTSLLGAGIYTFAMGLYVLKTTGSGMGFAITLVCGSLPRMICGPIAGAVADRVNRKWLVIGTDLLSSLTMLSMFILATIFGSSLLFIYISAALLSICASFYSVALTSSIPSLVDEGRIQKASALNQTAASLSNILGPIIGGVVYGFFSIKSFFLLNSITFFLAVILQLFIVFDLYKKEVAESTEHFLTSIKEGFLYVKRQREIYGLMKIALWVNFFACGLTVALPYIIVHTLHLSSKQLGTVEGMLAVGMLMGAIALSVRKELNNPFRSIYTGLFLFAGLSLCTVFPLLVVIPKVASFIYYIAFMMLTGIAIMIVNIPMQVHMQKTTGPSYLGRVFGLLETIATAIAPLGMIVYGLLLDMLPTSIVMMTIGGGLLLVVLVGVKQHMAKKQVDVSA"]}}, {"id": "<unknown id>", "location": "[1661242:1661767](+)", "type": "CDS", "qualifiers": {"locus_tag": ["ctg1_1621"], "transl_table": ["11"], "translation": ["MKKLNFVMLFLLIVMAGCSNYDTYIETGMQSLKDEKYSDATMWFEKAEKEKSGNEAKSYKEVAEKMDHGATALKDGKYLEAKDIANEVLQKKKDDALEKAVTSNAENMLQKAKDVEEKVNERVAKRRKVEEEGIDKIIKAVDSIDEVKEKEKKVSEALDKAEEAQAKIEAKKNK"]}}, {"id": "<unknown id>", "location": "[1661807:1662701](-)", "type": "CDS", "qualifiers": {"locus_tag": ["ctg1_1622"], "transl_table": ["11"], "translation": ["MNLLKLEIVVLIKKYKKLTIVAEKLGVKQPTITFHIKSLEEELGVSLFELRSGRYFLTEAGEALHHYASKIDALMKEARRVTQEFKDFNKGAITIGASYVPATYLLPEVVHEFQCEFPNIKITLLVKTAPEIRMMLQNHEIDLGIISAAPFDEPLLKQTNIIPDTLVLAFSKEHHFSKKENVSLQNIEKERILLHRNPSTTRDLLTKWMSVHNITFQSEIELDSLETMKQILKYGNGIAFISKLAIEQEIQRNELCYIPIPEFEFQRNIYTIHHEDRWNSKIISFLLQSIHSFATKN"]}}, {"id": "<unknown id>", "location": "[1662863:1663856](+)", "type": "CDS", "qualifiers": {"locus_tag": ["ctg1_1623"], "transl_table": ["11"], "translation": ["MDITISGLEKTFGKTQALKPLQIVMKQGEFTTLLGPSGCGKTTLLRMIAGLEEPDKGEIYFGDQCMYSAAKKIKTPPHERNIGMVFQDFALWPHMTVFDNVAFGLRATKQTNHLREKVEDAIKRVRLQGMEKRYPHELSGGQQQRVAFARAIVTKPHFILFDEPLSALDAILREEMRIELMDIVHSIGLTALYVTHDQTEAMSMSDQIIVMKQGEVLQKGTPEDIYVKPSHEFVAKFVGKANWLVEGKKMVRPEHVSWTKNEVCEMYTGEIKHVTYVGERYEIKVNMGALGIWTAYHNSKLSIGKPVSLYVPKKCIHHIGGESYEEIQFA"]}}, {"id": "<unknown id>", "location": "[1663833:1664859](+)", "type": "CDS", "qualifiers": {"locus_tag": ["ctg1_1624"], "transl_table": ["11"], "translation": ["MKKFSSLKSLFVCTLLFSAVVTGCSSKTGNADAKSKNTNEKKIVVYSAGPKGLAEKIQKDFEKKTGIKVEMFQGTTGKILARMEAEKKNPVVDVVVLASLPAMEGLKKEGQTLAYKEAKQADKLRSEWSDDKGHYFGYSASALGIVYNTKNVKTAPEDWSDITKGEWKGKVNLPDPALSGSALDFVTGYVKKNGKDGWNLFEQLKKNEVTVAGANQEALDPVVTGAKDMVIAGVDYMTYSAKVKGEPVDIVYPKSGTVISPRAAGIMKDSKNVEGAKEFIDYLLSDDVQKQVAKAYLLPGRTDIKAENRPNVEEIPVLNIDWKTVEKEQDEIGKQFKKVFQ"]}}, {"id": "<unknown id>", "location": "[1664871:1666542](+)", "type": "CDS", "qualifiers": {"locus_tag": ["ctg1_1625"], "transl_table": ["11"], "translation": ["MVNRFISVRQVGMTVALLLVAMLIVIPLFLILFSSIYENSSWNFLKPFEVMQSGGLAGIFLNSMLLGVLVVIGATIFAFPLAFIMSKTDVGKYSKLDIVFMIPFMTPPYIGSMGWILFMQPNGYFEQFFPMLKTVSSSFFSLGGMVLIMSLHLFPFLYFMLKNTLLQIGSSKEEAAAVHGGSFLYRLRKIILPLLVSSYVMGALLIFVKTIAEFGTPATFGRRIGFHVLTSEIHKFISSWPIDFSSATALSSLLLSACMLIWYMQNVLNRKYSYAMVSGKGVKSKRYTLSIFTRVVAWMYVIGLLIVSIGIPYFSILIASLSKLRGGGLHVNNFTTSHYEALFTMGSPGLEALWNSFLFSLVTAIIAVMIGVFLALMIRKGKKNSEKWLDMCGMLPNMVPGIVMVVGLILFWNSPYMALSIYNTPVMVIVTYVVLFLPYTVQYVKSSLGQIDDSLMQAGSIFSGNYIYIFRKIILPLIIPGILAGWAMTFTISIRELVASLLVLPPSVETSATFIFAQFEQGEVSIGMAMAVVSVGLTTMCLLLLQHMEQKRKGVA"]}}, {"id": "<unknown id>", "location": "[1666538:1667801](+)", "type": "CDS", "qualifiers": {"locus_tag": ["ctg1_1626"], "transl_table": ["11"], "translation": ["MMRIEVWGGAGEYGRSCYFVKNKETKILFDCGINRSYEKSYPEIEREAVPFLDAVFLSHIHEDHTMGLPLLAKYGYKKKIWTTRYTKEQLPLYYEKWRNYNVMQGWNLPYSDQHIKDLNYVCIDEISNPNEWIQITPTLRFQWGYSGHVLGAVWFLVDLCNTYVFYSGDYSAESNILRANLPEKLGHNIKVAIVDAAYHTDDVSQNERLDDLCAEIERVMQNKGIALLPLPQLGRAQDIVLYLYERYKEFPLIVDKEILAGFEEMFIYKDWIKNNEELKWIMESLKRNIIVMDNDISMQNSYGIVVMSDANMQTKRAQLCYEQLRNEKRNSVIFTGHIAKGSFAERVMKEHVRSTCRVKRVPYKVHQSIKEVKEMLNTLLPEHTVLVHALKEDTDRLQQKLSTAGYENVYSLAMERIEVI"]}}, {"id": "<unknown id>", "location": "[1667821:1668655](+)", "type": "CDS", "qualifiers": {"locus_tag": ["ctg1_1627"], "transl_table": ["11"], "translation": ["MKKVFVFVSIFFCCFLYNVKEGFAASPMKPSFEVKLLLKPEQVLGYNKEMKQEVLEHFQAGTKYERIQVQFLDTANKSLSDEGWFARIRKKEFSKDFELTYKKRYPIQNGVIQDALEVAKKEGFDSNTDSYEAEIDWGFEKKTLSISNKKSYSAKGYGILDLPNEQAAQNMLIEKLPGKMNKWLYTNWGEEMLKNSRIYGPVLMKRYTGEFENIKANIEIWPLSNTGKLEDDFVIEVSFKTNEESIATKQRELLIASLEKKGWLLPKDSLKTELIFQ"]}}, {"id": "<unknown id>", "location": "[1668704:1669127](-)", "type": "CDS", "qualifiers": {"locus_tag": ["ctg1_1628"], "transl_table": ["11"], "translation": ["MTTWFIVMLVVFGAFKIIVSSLPNTVIESIISKYETHPKLEEENVTITIHGNNVEGEQKSKIIHDFNEGLFLDRYYAPPHNEGTPLIINAKRGKKDFIFYIYSHEEHVDVVKQYKKKVVAYSLRSKNLQNSDMFVSADLA"]}}, {"id": "<unknown id>", "location": "[1669349:1669511](+)", "type": "CDS", "qualifiers": {"locus_tag": ["ctg1_1629"], "transl_table": ["11"], "translation": ["MSTVAIVYGIILSTIIVLFFVGVSRYIHKWKESVAKLNHIEEELSDLMLHHGK"]}}, {"id": "<unknown id>", "location": "[1669749:1670841](+)", "type": "CDS", "qualifiers": {"locus_tag": ["ctg1_1630"], "transl_table": ["11"], "translation": ["VNILKIIGIVAGVIIVAVIVFFVIMKYYLSKKDSDYVLTYIKEHKDDETCSLLIRKNGEVLTSINENKKLPLASTAKIVIAVEFAKQVSEGKISRDEQISLQELEKYYVKNTDGGAHPTWLEDAKVRELVKNRQIALEEVAKGMIHYSSNANTTYLLDKLGIERVNESIKELELTSHDKFTSYTSALYMRGYVEKELHVPENQSLKTLRNMSKDEYNKHVLQIHEWMKDEEEWKKREIPLKVDMEFQRIWSDRLVSANAKDYMSIMEKINSRNYFPKLMQEEIENIFKGTVDNSKLEFAGQKGGSTAFVLTKSLYSTDKKGNKIEAVIMFNDIENQVVYQKLRNNINYFIQDAITDEEFRNKL"]}}, {"id": "<unknown id>", "location": "[1670909:1671539](+)", "type": "CDS", "qualifiers": {"locus_tag": ["ctg1_1631"], "transl_table": ["11"], "translation": ["MLETFPNLELRPLLFYNWDIGIRFRLGVDYDCNNIYENCLYLEGVYKRTITLFQSLHSTKDDIYIVVDVNDHANGETFKQKLNIFSKYVKEKSDLFKLQKNTIPYVFPDEDEDGAYKTHRYTLKCEISDFTYIPMLKAICNQDMGIKPSIFHRVYFINVNKNTIFHVYDDRGCDVLAISPDTIRDIYNTYNDWILEYDRNKIDKVFNWM"]}}, {"id": "<unknown id>", "location": "[1671691:1672267](+)", "type": "CDS", "qualifiers": {"locus_tag": ["ctg1_1632"], "transl_table": ["11"], "translation": ["MTTIYFVRHAHSTYTKEERERPLSEKGHCDAENVTHLLKDKHIDVVISSPYKRAIQTVQGIANTYKLLIQTEEDLRERLLSTEPVADFNVAMQNVWKDWSFAYEGGESSDVAQRRAVICMQNILKQYEGKNIVIGTHGNIMVLLMNYFNSKYDFEFWKTLHMPDVYKLNFDKNRFISAERIEKTGHRLNIL"]}}, {"id": "<unknown id>", "location": "[1672356:1672728](+)", "type": "CDS", "qualifiers": {"locus_tag": ["ctg1_1633"], "transl_table": ["11"], "translation": ["MFEKEKEGLIEVQNVYEIAPEDGTIIGMATEEEMEIAAELELQYYAHSRLLEANIQLDGSSYKELLQEFQEYERKSMSFWRAIHKRLAVPWAWVLRIDVANGPIYVSNGSSYYEEIDDEEDYE"]}}, {"id": "<unknown id>", "location": "[1672749:1673682](-)", "type": "CDS", "qualifiers": {"locus_tag": ["ctg1_1634"], "transl_table": ["11"], "translation": ["VYRFCLSKIISSLGGINIHKFVEIMGQNIEVHIKGSGKQTVVIQTGMSCSFYDWFPIIEKLSEYFTVVSYHRPGYGKSDVGHQPRTIRQVTKELHMLLNKLAIQEPFILIGHSYGGLCAQHFAMLHEDKLQALILVDSTSMNLHRLDELHLPISDQTDSDDVWFQKYNMYSKMDVDTLYNELKSMIANQSKQQIEFSTSASLYKATASELSEWKNCALSLKELCKTLEIPLIVIGRDPQYSITQLTNGGMPKEEATQLEAMWQELIHEQLHLSTNSHYILAQHASHGIENDRPDIIIEAIHFLQIKKGSN"]}}, {"id": "<unknown id>", "location": "[1673642:1673972](-)", "type": "CDS", "qualifiers": {"locus_tag": ["ctg1_1635"], "transl_table": ["11"], "translation": ["MHFLVKVIVSALIIGVITEVAKHFSTIGGFIAALPLVSLLSLFWISFEGGNKQELSQFALGVLYGFPASALLLFIVYIGLKNSFTLSTSVLLGIGVWCIVFACQKLFQA"]}}, {"id": "<unknown id>", "location": "[1673955:1674366](-)", "type": "CDS", "qualifiers": {"locus_tag": ["ctg1_1636"], "transl_table": ["11"], "translation": ["MNNINQHWESIYYHLRYEYEDNLSHQAIRILQIVSREKDITIGKVATELSLSHNTASEHIKRLIQKGFIVKERNKQDERVVNLTLTIEGIEVLEKHTLLDKEKIKILESQLSKEEQQLIEKAFSLLAKEAKYAFPR"]}}, {"id": "<unknown id>", "location": "[1674487:1675315](+)", "type": "CDS", "qualifiers": {"locus_tag": ["ctg1_1637"], "transl_table": ["11"], "translation": ["MCKGIHLARERMIAVNTFKWISHEQMYVDEIHVEKCGPLSVGVYGGNQESDAYERGDAVLAWWDPELQFEFVMIFDTHHKTKNIDYIIEAISARKEKLKELFSYPIHLAFHHTHMYLLALFTDELFIKKCDQDDEELACLICLRKGEFLYWLSVGDCFAYLFHSEKTKNGKGRLNKRKNYEYIGRKNIFAANTPCFTSGVRGLEKGMNHIVMATDGILECDKRRFDDDQSLVEILHDGSCLQIEPVLTNVLQWKGRDCATIIGWSIDTDNKQCAN"]}}, {"id": "<unknown id>", "location": "[1675357:1677187](-)", "type": "CDS", "qualifiers": {"locus_tag": ["ctg1_1638"], "transl_table": ["11"], "translation": ["MCMCGITGWVNWNKDLSNEHVILEKMANSIQHRGPDAEGFWFSPRAAFAHRRLIVIDPEGGTQPKTFRAGDYTYALTYNGEIYNFRELREQLQKCGHTFETHSDTEVLLHAYLEWKEDCVRHLNGIFAFALWDEQKQQLFLARDHLGVKPLFFTERNGSIIFGSEIKALLAHPSVPAEIDADGINEIFGLGLFRTPGCGVFKHIQEVRAGHSITFTRHKKVVTKYWNLESKIHTDSIEDTSSHILSILQDTVKRQLIADVPLVCMLSGGLDSSGITALAGKEFAEEHETLHTYSIDFLNSAKDFELTFARTGLDAPWVKRVSEHVGTSHHDIIVNAEELANHLFVPLHAKDLPSAGEMETSLYLLFCEMKKDATVALSGESADEVFGGYPWFHQEELLYVDKFPWLTNWKNTSSLLLNEVTKQCNPEHYINKRFHEAVHEVPTLEGESKKSAKQRQMFYLFLTRFLPFLLDRKDRMSMAVGFEVRVPFCDYRLVEYLWNVPFNIKSIDNIEKGILRRALQPALPDDVRNRRKSAYPTSQDPHYLQTIRNLTLDMCSNKNNPIFSLINHSILLSIANQSNKEINNFEARSAMEYMLQVNEWLKTYHIHIA"]}}, {"id": "<unknown id>", "location": "[1677442:1678009](+)", "type": "CDS", "qualifiers": {"locus_tag": ["ctg1_1639"], "transl_table": ["11"], "translation": ["MKSNEKNFIKRLQRQKEDALEFVVDTYLPLIKGITHKVLLPIQNDGLIEECINDIFLSIWNNANKFHGEPSDFKKWIAAIAKFKAIDYYRKATKKVEIISDEFHISTEKSAEDELIVMEDREELLKLINQLEPLDQKVFIMKYLLGMKTEEIGEKLRLTRAAIDNRVYQGKKKLQQNATKISFGGSAI"]}}, {"id": "<unknown id>", "location": "[1678005:1679112](+)", "type": "CDS", "qualifiers": {"locus_tag": ["ctg1_1640"], "transl_table": ["11"], "translation": ["MKDIYELLNNIDIDEKELEEIEASEIEKEKVKRNVKQSIRTKKKMKSWKKGVAAASILVGLSVATLGIGFPTYAGGLPIVGDIFRFLDNDRTGLHENYKEFSTELNMTRESNGVKVTINDAVFDGRTVTITYSIESEKDLGEHPSIFGSPQVSMSNGAAGSSKTTKVGDKKYVGMTTTSDLGSKRMDVANVRWNMESINMYEEKKSIKGNWNFALTLKAMDSKDIKVNGISEKEGIKVNIDKMEVTPMSFIVFYNQEESKALRRIWDSADVELEIKDDLGNQYAGEGNGGTGTVAEPHKSSWSTTFQKLNKNATKLIVTPHVNLRVHTPENHGGVEYVNGKEKKIEVPKKEAKSKDIVLDDIVIDLKK"]}}, {"id": "<unknown id>", "location": "[1679153:1680227](-)", "type": "CDS", "qualifiers": {"locus_tag": ["ctg1_1641"], "transl_table": ["11"], "translation": ["MKRLFLCMERELVVVKEQYDDYETTYHLQNMQPTCIAVDPFQKNRVYCGTFGRGLWLSDDSGDSWRPIGDSYRYFDFPKEDGILHSSITSITISSNEQVNGYGVVYVGTEPSALFRSENGGETWTELKNMKSLLSSYTWAFPPRPFTHHVRWITVDPNNPNTIHVSIEAGAVIQSNDKGHTWIDKKFGAPIDAHQLLMHPEAPNRLYASCGDGFMGGPDRAYLESYNNGNSWISCSEGLEHHYLYSMAIDPADCNTILVSAAPSADLAHHHIPYESYIYRKTKDTPFQQVQQGLPSAIGTVISMFATNKAEPHTFYTLNNNGVFQSNDSGESWEQLNIPWKDEYKTQHPHALLVTSF"]}}, {"id": "<unknown id>", "location": "[1680438:1681338](+)", "type": "CDS", "qualifiers": {"locus_tag": ["ctg1_1642"], "transl_table": ["11"], "translation": ["MGHSHDHGHSKNKKALLIAFLLTTSFMIAEVVGGFVTNSLALLSDAGHMLSDAVSLALSLLAFKLGEKTATTAKTYGYKRVEMLAALCNGVVLIVISVYIFIEAIRRFKEPVEIASNGMLIIAVLGLLINILSAWILMRGGDVKGNLNLRSAFLQVLGDLLGSVGAIIAALCIKFFGWTVADAIASILVSILVIISGWRVTRDTVHILMEGAPQHINVEEVKSTLLNITVVKEVHDLHIWSVTSDFQVLTCHLIIKGDETQNVLKEATDVLKEKFHVEHVTIQVEIDGEFNHSETTCKV"]}}, {"id": "<unknown id>", "location": "[1681531:1681702](+)", "type": "CDS", "qualifiers": {"locus_tag": ["ctg1_1643"], "transl_table": ["11"], "translation": ["MSSQLRFAVENRKRHLIDELIGAGVFKIRDRQLYELSLEELEKEYEDIEDYANIQA"]}}, {"id": "<unknown id>", "location": "[1681888:1682113](+)", "type": "CDS", "qualifiers": {"locus_tag": ["ctg1_1644"], "transl_table": ["11"], "translation": ["LLAGYQEETFVGDKNKLVKLSGAFSYIVGVATIILPLGLEKIGDVVGNIYTILIVLGTVVFIIKANLLNKSAIK"]}}, {"id": "<unknown id>", "location": "[1682148:1683336](-)", "type": "CDS", "qualifiers": {"locus_tag": ["ctg1_1645"], "transl_table": ["11"], "translation": ["MKKVPITVLSGFLGSGKTTLLHHILTNKNNLKVAVIVNDMSEVNIDASLIKKGGFSRTEEKLVEIQNGCICCTLREDLMIEVDRLVENGDIDYIIIESSGISEPIPVAQTFTYTDEVLNIDLTRNCRLDTMVTVVDANRFWDDFADGESLLDRKQAIDENDTREVIDLLIDQIEFANVIILNKIDLLEKEDVIELHHLLKKLNPNAKVLKSSFSKVPLQEILNTNLFNYEEASQSAGWIQELNSEHHTPETEEYGINSFVYRRKYPFHPERLMNWLEKWPLDVVRAKGFFWLASRNNMIGLLSQAGSSITIQGAGEWIAALPETERNQMIAEEPEVLKNWDERYGDRITELVFIGIDMNRSVIEQSLDDCLLTEKEMEQKWNTFIDPIPAFTYTS"]}}, {"id": "<unknown id>", "location": "[1683518:1684496](+)", "type": "CDS", "qualifiers": {"locus_tag": ["ctg1_1646"], "transl_table": ["11"], "translation": ["LVFNRVSKELVGIALIAMFLFLLFFVDFTSLANLHKNIPQEWLNVNTVFLSIIFEAIPFILLGVIVSSFIQVFVTEDMIQKVMPKSPIVAMIPAVFVGVLFPMCECVIIPIVRRLIQKGLPLHVGIVILLSAPIMNPVVFLSTVYAFQKNDYVVYARFGITILVALFIGLIVYYCYRERNVLKDVEVSVQTSKKKSWKDVMNHTVDEFFDTGKYLLIGAFLASVFQTFFDRNVLDAVAHNEVIAPFIMMGFGYVLSICSAADAFIAASFGHVFSVKALLAFLVFGPMLDMKNTLMLFAYFQKKFVFFLMGIVIVSVYTILQIIML"]}}, {"id": "<unknown id>", "location": "[1684509:1685394](+)", "type": "CDS", "qualifiers": {"locus_tag": ["ctg1_1647"], "transl_table": ["11"], "translation": ["MEKEEQKAYHRYIRGIILIGLAMLLFKLLVTGNIYNFIAPKMIKFTYIAFVVILLLGSLQVWRDGREKEDDCNCCKHHTALKSGMKSFFVYVLFVVPIISAFLFGNVTIDGSLAGKRGMNQSVQARSMEGNEKEGKQDDFDGREVFDDPDETSNLSTTYETEEQVVKSMLGQHKLQVEDKDYVQTMSIIGQDVKGFKGKEIIFSGFIYNDKDVTGNKAVVARYGITCCIADASVWGMIVTGKNVEKISEETWVKITGLLDETTYKGTVFPLVKVNKIEKINKPTDPYVYDALPQ"]}}, {"id": "<unknown id>", "location": "[1685506:1686166](+)", "type": "CDS", "qualifiers": {"locus_tag": ["ctg1_1648"], "transl_table": ["11"], "translation": ["MNWVTHKPSFEFETFSPIIRSQSAWSGHLDFAYDLVRFEKPETLVELGTHLGASFFSFCQGVKDGGLSTKCFAVDTWAGDGHTGPYGEGVFQIVEKVVSDNYLNIGNLIRSTFDDAVDQFQDETINLLHIDGYHTYEAVSHDYNTWLPKVAKNGIVLFHDIEVRSGDFGVYQFWDEVKAKYPHFQFAHSYGLGVLFPKGCSDKFEEILKNKEEIQNMYK"]}}, {"id": "<unknown id>", "location": "[1686629:1688033](+)", "type": "CDS", "qualifiers": {"locus_tag": ["ctg1_1649"], "transl_table": ["11"], "translation": ["MKSVRLPSMLEIIVLLLLFLAVVFSFQTIFDLPIQLALFISWFLVIALGLRLGFRYQELQDAITKGISNGLEAILILVAVGALIGTWIAGGVVPTLIYYGLEFIHPSIFLLATLIICSITSIATGTSWGTVGTAGIAMMAIGEGLGLPLPLVAGAVLSGAYFGDKLSPLSDSTVLAASMAKVDVIAHVRAMLVLDVPAYIITSIMFTVAGWMYGGDNVDLNRVEFLKEALLKQFDIKIWMLIPAVIVIVLLAMKKPSMPTIAMGALIGAIWATLFQGMNFGEAIGTAYNGFSIQSGVEFVDKLLNRGGINGMLGSVAVIIFGLGFGGLLEKLGVLKVIVSKFEKKLNSAGNVTLSTLIVAFLANIFGCAMYVSLILTPKIMEDSYDKLKIDRRVLARNSEVGGTLTSGMVPWSDNGIFMAGILGVATFSYVPFMWLSFVSLILAVIYGYTGKFIWYVDDADKGKQAS"]}}, {"id": "<unknown id>", "location": "[1688072:1688453](-)", "type": "CDS", "qualifiers": {"locus_tag": ["ctg1_1650"], "transl_table": ["11"], "translation": ["MYYTIGQVAKMQHLTISQIRYYDKQGLFPFLQRNEKGDRAFDEEALKYLEMILCLKNTGMPIQKIKQFIDWSMEGESTIFQRLELMKQQETNVLQLIQDTEKNLKKIQQKIAKYENEVTSADAITK"]}}, {"id": "<unknown id>", "location": "[1688469:1689180](-)", "type": "CDS", "qualifiers": {"locus_tag": ["ctg1_1651"], "transl_table": ["11"], "translation": ["MKKYAFITGANKGIGYELVRQLAEKNYHVFLGARNEQLGQQAVDSLNVSNVSYIQVDISNSQSIQEATKKIHETTDHLHLLINNAGIALDFNTLPSELNIETLRQGFEVNFFGTFQMIQAFLPLLKNSSNSKILNVTTDMASLTMFANGETHPINTLGYNSSKTAINALTLAFSKEFATNGPEVFGITPGFTTTDLNGNSPGGHTTIESAKIIIKYALSETNYNGKILNKNGIIPW"]}}, {"id": "<unknown id>", "location": "[1689371:1690760](+)", "type": "CDS", "qualifiers": {"locus_tag": ["ctg1_1652"], "transl_table": ["11"], "translation": ["MEYRIERDTLGEIKVPADKLWAAQTQRSKENFPIGTEQMPLEIVKAFAILKKSAALSNQKLGKLSEEKAEAIVEAADEVIAGKWNEHFPLVVWQTGSGTQSNMNVNEVIANRGNQILKENGSDVHIHPNDDVNMSQSSNDTFPTALHVACVIAVENHVLPAIRKLKGTLAEKVTAFEHIIKIGRTHLQDATPLTLGQEISGWHRMLEKTERMIAESNTYMKELAIGGTAVGTGINAHPKFGEMVSEEISQFTGKQFVSAPNKFHALTSHDEVVYTHGALKALAADLMKIANDVRWLASGPRSGLGEIIIPANEPGSSIMPGKVNPTQSEALTMVVAQVMGNDATIGFAASQGNFELNVFKPVIAYNFLQSAHLLADAIVSFNDNCAVGIEADEEVINENVNRSLMLVTALNPHIGYENAAKIAKYAHKEGLTLKEAALQSGLLTEGQFDEIVDPKKMIAPKE"]}}, {"id": "<unknown id>", "location": "[1690855:1691278](-)", "type": "CDS", "qualifiers": {"locus_tag": ["ctg1_1653"], "transl_table": ["11"], "translation": ["LKFKAKKNPFHVIFITLFLIIFFVSLFFQNENSIFFTLMMLLNIVNLSSFYFSHYNVTESSLVVKHGFILRTEIPFKDIRHIKYSGKKLRSKKWTRQQLEINYNLFDSVTTFVPQEEEKFISLLKENCPQMKVMNTPANK"]}}, {"id": "<unknown id>", "location": "[1691508:1691886](-)", "type": "CDS", "qualifiers": {"locus_tag": ["ctg1_1654"], "transl_table": ["11"], "translation": ["MDILQDSWFTVKQIAQNTYAISEYGTGIHPLQNFSIQFQLQKRCFRIRKHLLLFIPHLRAVRLPHQNSAEAKKLNEGGLPLKARLVRANNQLIKVSIYIFYLQSLLKPYLLVQMYAFDFYLQQIY"]}}, {"id": "<unknown id>", "location": "[1692099:1692864](+)", "type": "CDS", "qualifiers": {"locus_tag": ["ctg1_1655"], "transl_table": ["11"], "translation": ["MSGISEKFWDASIEELKKGYVFDGEKEEYICLACGETFIKGVIYQDNQVLYEAEKFVRLHIQNEHTSMFDYLLNMDKKFTGLTDLQKKMVQFFHMGLNDKEIVKELDGGSTSTIRNHRFTLREKMKQAKVFLALMELSEEKSKVQTKFVPIHRTATMVDDRYNITEEENDEVLKAHFTEGLDGPLSKFPKKQKRKLIILRHLVKKFDSNKKYTEKEVNTVIENVYPDFVTLRRYLIEYGFLDRTADGSQYWVKL"]}}, {"id": "<unknown id>", "location": "[1692961:1694371](+)", "type": "CDS", "qualifiers": {"locus_tag": ["ctg1_1656"], "transl_table": ["11"], "translation": ["LKPPADNNKEGAESHKLESESKPIWKSMSMFLVPLLLSNVLQSVGQLFGMVVVGRWLGVNDLAAISAFFPLFFLLVSFVIGIGSGSSILIGQAFGAKNEDRLKAIVGTTLTFTFIIGVVLAIIGSIFAMDIMRLMGTPENIIEISVHYARILFISMPVLFLYFAYTTFMRGTGDSKTPFYFLIVSTALNMILLPILIFGWLGAPKLDVYGAAYASVISTVITFIVMLLYLKKKNHPLQLDSTVRKYLRMDGELLKLLLRLGIPASINMILVSLSEIAVIAFVNRYGSDATAAYGVVNQVASYVQMPAVSLGITVSIFAAQSIGANQFDRLQKVVKVGIIMNYVIGGVLIALIYLFSRDILSLFLTSQTTIEIAHSLVMITLWSYLIFGHAQIISATMRASGTVLWPTVIGVVSIWLVEVPVAYYLSYHTSLGIEGIWIGYPAAFIVSLILQYAYYKLSWQKKRITRLVS"]}}, {"id": "<unknown id>", "location": "[1694428:1695127](-)", "type": "CDS", "qualifiers": {"locus_tag": ["ctg1_1657"], "transl_table": ["11"], "translation": ["MKLAVIGGGDLQDSNHLPINERLIELTNKQYPKVLFIPTASHDDESYIKLFLDTFEKQLHCEVQILRTTTDSPSKYEIDEMIHSADLIYLGGGNYIHMFTQWKEHRLDEKLLLALQQGTLIAGYSAGAMCWFTSSIRSDYEGSGYIESNGWGIVNKRFCPHYNQLNRMNAFHSFLQNHQGNIEGIALEDNCALYITEESFEIIGEPEKAWEFYMSDKTLIRQHFDITLKSYL"]}}, {"id": "<unknown id>", "location": "[1695519:1695915](+)", "type": "CDS", "qualifiers": {"locus_tag": ["ctg1_1658"], "transl_table": ["11"], "translation": ["VDFRFEFTTKLKEYLDDEKDEKIIKDGHRDVIFHYLYALETEIGVVKNPNFTFFASGRRSHIVLENVEFKTEVNVKSNIIEITKIVDNVAIPLDTIVAKDRELFALGRNEKFSVQILEQYLFDTFGDKLGL"]}}, {"id": "<unknown id>", "location": "[1696025:1696439](+)", "type": "CDS", "qualifiers": {"locus_tag": ["ctg1_1659"], "transl_table": ["11"], "translation": ["MFTQNYKLNEHGLNHFFGPLEAKIMEIVWSNKGITIKEVQQKLSEESPVNFNTVMTVMNRLVEKLHLEKQIVKRSGIYRAVQTKEEFLSKQTKKMTQELMGEFGDLVVNHMLDELEQADPTLIKKLEDKLSQLKKED"]}}, {"id": "<unknown id>", "location": "[1696443:1697256](+)", "type": "CDS", "qualifiers": {"locus_tag": ["ctg1_1660"], "transl_table": ["11"], "translation": ["MKWQMRKIVLLAVIVSTLFFSMLVYYVTYPFLFQNKMFFLSNFCLFQLEKHMKELSLIRIIIAGLLLLTILIVCKRIWRQFFYSKKLQKVLIPFIRKGKQIYILPTTEVAAFTIGLFRPKVVMSEGLLQTFSDEEIDAIIFHEEYHQKNWDPLKLFCFTLLAEGMMYIPILKGLLQRYHTYQELAADKYAMQKMESSFELGSALLKLIKIKTMENRCVTASFAKTAINLRIEQVLNEKVVKLTIPLHTNSVYVTVGLFCMSVVLIVGECI"]}}, {"id": "<unknown id>", "location": "[1697310:1698024](+)", "type": "CDS", "qualifiers": {"locus_tag": ["ctg1_1661"], "transl_table": ["11"], "translation": ["MNAADLTIWLVAGAGVLSFISPCSLPLYPSYLSYITGVSIQDLKENRGIMQKSAIIHTIFFMIGFSVIFYALGLSVSWIGITFSSNQKLIQQIGGIFIVLMGLFMTGLFQPKWLMAEKKVQYRSKSTGYIRSILVGMTYAAGWTPCVGPIFSAVLMLGATNPEGALLYITAYTLGFAVPFFVMAFFIGKVKWIVTYANVMMKIGGGMMIVTGILLYTNQMTKITAFFIRLFGGFTGF"]}}, {"id": "<unknown id>", "location": "[1698042:1698597](+)", "type": "CDS", "qualifiers": {"locus_tag": ["ctg1_1662"], "transl_table": ["11"], "translation": ["VKKLIAIILVGALVWAGVNFYNSKKEEKERKAKQAELQEKEVLPQVGFKAPGITLKGLDGKLQSLNDAKGKPYIINFWASWCGPCEMEAPDLVHMYDKYKKDVEIFAVNATVSDPVQEASAFANRYGFEFPVLLDMDGVAGLDYKVFSLPTTFFVNKDGIIVDHVRGVLPPDQLEKKFKKLIEN"]}}, {"id": "<unknown id>", "location": "[1698614:1699295](+)", "type": "CDS", "qualifiers": {"locus_tag": ["ctg1_1663"], "transl_table": ["11"], "translation": ["MEWIVRLQPISLIIGSLFGFMLMKRKMRHQNVSYEKMMDAVTNAFLIIVFVWKFAPVILNPVWAFGAPVQAILAVGSMQHIVVGCVIASVYIVWKSKKEQFSLRILLDVLPFSLCVSIIFYFLLHHEVGAQTTLPWGIKIYESKLLYHPIFVYEIILALCIMGFLWMKNERLGNGKNISVFLIIEGFAQIIISLVSEQNSVLFGLSAQQIMSFCIISLGILLVSKK"]}}, {"id": "<unknown id>", "location": "[1699418:1699556](-)", "type": "CDS", "qualifiers": {"locus_tag": ["ctg1_1664"], "transl_table": ["11"], "translation": ["MKKISLAILTFTCILAFGFNNFTESQQAKQLPKWDTDKQETHADL"]}}, {"id": "<unknown id>", "location": "[1699555:1700650](-)", "type": "CDS", "qualifiers": {"locus_tag": ["ctg1_1665"], "transl_table": ["11"], "translation": ["MSVLLKGHEQIVNELNILYQVMVAEQLIEAKQLKEKIEKQINKIEADQNLSLYYSLLNFKYKVLTDWTNIKYDTFSQIVRLDNPITEDFITYYYHFFKAEHATIIGNYDEAKKEYEKAESLLKHVPGELEEAEYKYKFAIFNHHTNKPLTAINYANQAKEIFSKYPRYEIKIALCENILGSCSVYLKQFEQAEENYNSAINILQKLKDDTLILKVRNNLGWLYSSQNLSTLAIRHLTIVTNKLPKHLKANFLQAKEHFILNEKELANHWVQKGLEICNELNNQEYKHHFTILKTQHTGILDDLENAIIAGTTYFNSKELYDYAQEYYELLAVEFHKVNKIEKSQKYFFKTYEAKQKLLTKEALR"]}}, {"id": "<unknown id>", "location": "[1701009:1701555](-)", "type": "CDS", "qualifiers": {"locus_tag": ["ctg1_1666"], "transl_table": ["11"], "translation": ["MENIDIGKKIEKQRKEKGLTSKELAKMADITPSMLSQIERGSANPSIQTLKVLAKALDVPTFSFLLEDTNTDDLIVRSHKRKKMIIDNLSYEMLSPDFTGNLATAIMTVPPNTASSENVLEHKGEELAFVLDGKITLYLNEEEYVLETGDSVKIPAYLKHKWVNHFEKNAIVLFSVTPPIF"]}}, {"id": "<unknown id>", "location": "[1701705:1703037](+)", "type": "CDS", "qualifiers": {"locus_tag": ["ctg1_1667"], "transl_table": ["11"], "translation": ["MKEIGALQAEYPLVNKLIATKEVFWINPHIEKYERAIKDSPLNEENVKDAEERLKRFAPYIAKVFPETKGTNGIIESPLVKIPSMKEALETNYKQPILGELLLKCDSHLPISGSIKARGGIYEVLKHAEQLALQHGMLTEEDDYSILDSDTCREFFSKYSIAVGSTGNLGLSIGIMSANLGFNVTVHMSADAKEWKKSLLRSKGVNVIEYEDDYSKAVEEGRRQADADPSCYFVDDENSHDLFLGYSVAASRLQKQLEELEVVVDEDHPLFVYLPCGVGGGPGGVAFGLKLLYKDNVHCFFAEPTHSPCMLLGLMTGLHDKIAVQDIGIDNVTDADGLAVGRPSGFVGKTMEPFLSGNYTVNDEELYRLLKELADTENIYLEPSALAGMIGPVKVCKEDEYLQKQQLTEKVKKGTHIVWGTGGSMVPKDVMNEYYRKGLELTI"]}}, {"id": "<unknown id>", "location": "[1703191:1704439](+)", "type": "CDS", "qualifiers": {"locus_tag": ["ctg1_1668"], "transl_table": ["11"], "translation": ["MSLQTKYIAGISLGVMGVGFAASIPFQGTVAGEIIQGGFEAGLVGGLADWFAVTALFRHPMGIPIPHTALLPKNRKRVTKGLIHTLENEWLTKESITNKVKEMQLAQMVLQIAEREMQSDAVKKGIVTIAEKAIVTIDTEKLAVIIEKELKTYLHTINTSNILQVLVDQLVVQEYDEKTLDYILVKVKDWTAQDEARYQLGSLGMKAMENIKVDGFLQFTLKSFMNIVDEDKIGGILQKFIISNINSLQEADNSTRQLILAKIRQEIINVKENEALLQELENWKEKWIANWNATDKIKEMLEQVQQRAVAFVNNEEFANQYVIPFLQKQMNKIKEDEQTVQKIEDWLQKQVVNLIEKNHSKIGKLVQENLDKLDDKTLIEMIENNVGKDLQWIRVNGAVCGFMIGLVLEGIKAII"]}}, {"id": "<unknown id>", "location": "[1704471:1705428](-)", "type": "CDS", "qualifiers": {"locus_tag": ["ctg1_1669"], "transl_table": ["11"], "translation": ["MRTWRVGTFSMGLSIISLGCFLLFSVVKGIQVLDTLTAWWPVLLIILGAEVLLYLVFSKKEQSFIKYDIFSIFFIGVLGSVGIAFYCLLSTGLLEEFRHSINTTRQTSNIPDGQFDIPESIKKIVVDAGHQPLTIEGNNTNQIHLLGTYEMTTKANEKLNLKQDDFLSVQTAGETMYINLKSLPVQHTLFSSAPQVKPTLVLPQNKNVEIRASNNELSLYPGQLQNNWFVQESSRVSVHLAKESDVSLTAVTNQKETHGSTPWEQVEDLTKKENTSSEEHPELNNQEHWYKNSIKTGNGTHKLNIEKTYNLNMSVIEK"]}}, {"id": "<unknown id>", "location": "[1705424:1706495](-)", "type": "CDS", "qualifiers": {"locus_tag": ["ctg1_1670"], "transl_table": ["11"], "translation": ["MNKNPFLALVLGLIPGLGHLYLKKFGRFILYSGGAVFLFIFAAFCTIALGARDIAFLSLFLLVVLWAINLLDLVITIINQSKKQAAGEFIESSKESERFYIILLSIIPGLGHFQLGLMQRGLTFLVACTGIGSMIIFVALLTSQESFLIFLITLPVLWIYNFFDVVQQLQKKERGEQLDDRTIFEEFEEHREQGKKNKTFASILAMFPGAGHMYLGLQRRGLQLMAAFLLSIYLLDLLRLSAFLFLVPIIWFYSFFDALQQTAKYGKERVQDEPIIDYFINHQRWIGIGLITLGVYYLLDQTVLPILNDYFVTIFNIHLSELYYRYFQTSIVALLLIGGGFKLLLGNKENKGGTSE"]}}, {"id": "<unknown id>", "location": "[1706487:1706931](-)", "type": "CDS", "qualifiers": {"locus_tag": ["ctg1_1671"], "transl_table": ["11"], "translation": ["MMHYSKEDWRNYTLDFIESNERESMEEHLYECDHCLALYMESIDEQHENLPMINDDSFTNEVMTQINFETLQSNENIKTTSLKRTIIHYIIATAATIIFMISGLFQYIFTATSNLEKSSKHNESSISQQIVNKSVDTSKKDGGSKHE"]}}, {"id": "<unknown id>", "location": "[1706927:1707410](-)", "type": "CDS", "qualifiers": {"locus_tag": ["ctg1_1672"], "transl_table": ["11"], "translation": ["VQTYRHYIFQVIFSIVRHEEDAKDVTQEVFVKIHASLPNYQFRGLKTWMARIATNHAIDYKRKKARESEELSLCKENEENIQSSHNIEALLLTKEQKLLIAQKLRELPENYRDVVLAHYLQEKSYQEIALQENIEVKTVEMKLYRARKWIKKHWKEEEFL"]}}, {"id": "<unknown id>", "location": "[1707660:1708332](+)", "type": "CDS", "qualifiers": {"locus_tag": ["ctg1_1673"], "transl_table": ["11"], "translation": ["MLVGGRSILTNMKIKILIADDNSFIREGMKIILNTYEEFEVVDTVNDGEEAVAYCKKHEVDIALLDVRMPNMNGVEATKFICEETKTKPLILTTFDDDEYILDAVKNGAKGYLLKNNDPERIRDAIKGVYNGQTVMQDVVLDKIKSNLMESKEEECKIDKSLFTERELSIIALIAKGFSNKEISKQLFISEGTIANYITSVLGKTGLEHRTQIAIYYLTGKVD"]}}, {"id": "<unknown id>", "location": "[1708336:1709437](+)", "type": "CDS", "qualifiers": {"locus_tag": ["ctg1_1674"], "transl_table": ["11"], "translation": ["MEFWLTVSKLIVFIYIVFSYIHSNVTNLPWVIFALLLYLSVNVLISILKKDTYKKILICISISVVMLLTWRVHPFFILFLPLNLYEITFHYIDKNWSRFVIMMLPITITDESIRMTYGLIVAFSFLVLTMADRYISRVVKLESQNDKMRKDMQRLTKSLHENKEYIRQSEYTFKLEERNRLSQEIHDKIGHSMTGALIQMEAAKRLMGIDKEKSAELLQNAIHISKDGIESIRITLKNMKPPTEQIGIHRMKLFIEEFASKHDVNIPFVYKGNLDMISPIQWKIIGENVTEALTNAMKYADATVISIDIHVLNKMVKVQVKDNGKGAALVKKGLGIMGMEERTASVNGKIIVDGTSGFSVTMLLPI"]}}, {"id": "<unknown id>", "location": "[1709570:1710512](+)", "type": "CDS", "qualifiers": {"locus_tag": ["ctg1_1675"], "transl_table": ["11"], "translation": ["MMNTLEIKNLTKKFGDFIAVDNMSLSIKEGEIFGFLGSNGAGKSTTINMIAGLLRSNEGEISILGKNIKKHNRFAKMNIGIVPQDIAIYEELTAYENVKFFAGLYGLRGAELKARVEEALQFVGLSDKHKSYPKNFSGGMKRRLNIACAIAHRPKLIIMDEPTVGIDPQSRNYILQSVRKLNEMGSTIIYTSHYMEEVEEICTKIAIVDHGKVIAEGTKEQLKAIITDTKDIWVEVKSVENLDVKKLKEINGVKAVQIEENVIKVNSDAGVNNLNKIIQHFINHDIEIRSVEEQAPNLETVFLTLTGRNLRDK"]}}, {"id": "<unknown id>", "location": "[1710549:1711659](+)", "type": "CDS", "qualifiers": {"locus_tag": ["ctg1_1676"], "transl_table": ["11"], "translation": ["LNIFNIAVMHIKRDFRDVRTLVFMLAFPVVLMLVLGTALTNAFDSDSQAIKDIQVLYKDEASSTFSQSFEAFTKEVDKSGIHFKKASEGIDGKEEVKQNKYAAYVELNKDGAKFYGSDKSSVEGSIVEGMLTTFVDKYNVAAEVAKVDPSKVSTVFSSGNHNDYIKETSLQAAKKPGSMDYYAVVMTTMIALYAAMGASSLIRGERIRKTGDRLIAAPISKAEIFIGKVLGSLVANALCILLVMLFSKFVFQANWGDHLGIIFLILLTQIFLAISFGLGIGYITKTPESSRAIIMVIVQLSSIFGGAYFVIEENFVTNLSPLTWANTAVMKIIYANDVGAALPVICLNLGISALFLLIAIIALRRREGL"]}}, {"id": "<unknown id>", "location": "[1711660:1712806](+)", "type": "CDS", "qualifiers": {"locus_tag": ["ctg1_1677"], "transl_table": ["11"], "translation": ["MKDILWLIQKTLSVLLKNKKGLFIIISLPIIGTLISFSMYGNMGQGTLNIGVINKENQSIANDTVKFLEGLNHVKVSKIKESEVEDKLTSKKLDGVITLDSGFSKSVREGKPNHIEISSIKGDQVTGFIKSYLYNYIDNVAAISKVAGTDQSAFDTMYAGYQKGSFKMKTETLEDTSKNKDMTNQTMGYLIMFMLFSAANLSGYILKEKENRTYFRLLSTPIDGKKFILSNVGVNMLLLTVQILITILFLTNIFHININMPFIVMIGVLMLFALIAIGISLVLVAFSKNSASANALQNMIIVPTCLLAGCYFPYDIMPKAVQKVADFLPQRWLLDTVSKLQQGIPISDLYLNILILFAFAVAFFLIAIYKFGRNNDARNFV"]}}, {"id": "<unknown id>", "location": "[1712916:1714128](+)", "type": "CDS", "qualifiers": {"locus_tag": ["ctg1_1678"], "transl_table": ["11"], "translation": ["MIKKILRVTSIVITIFVFVLIWMHIDVTLGRKMEVGKNMPTEYAPHYSDFQLYVEGKSFYKQLFTDIREAKQSIYTYFFILSDDKSSHTFLNLLKEKAREGVNVYLSVDLLNDLSFERKVKKELQESGVHFTYSRKQELPFGFYSLHHRNHRRITTIDGEIGYTGGFNIGDEYLGKDKRFGYWRDYHVRLKGEGAKDLEEQFALDWKRDTKEDIKRSTNKASKGNTLHTMTSYNGHYVAEKYIELIKQAQHSIVIATPYFIAKNKESMNALIAAQKRGVTVKILWSYKPDLPLIKEAAYPYIRQAVNNGITVYGYKKGMFHGKLMLIDNELTVIGTTNFTSRSFNINDEMNFYIYGGPIVEQVNKALTEDFHDSKEMTKEFFEKLSFWERCKEKVAGLVDFYL"]}}, {"id": "<unknown id>", "location": "[1714182:1714926](-)", "type": "CDS", "qualifiers": {"locus_tag": ["ctg1_1679"], "transl_table": ["11"], "translation": ["MRPYKRVLIKLSGGALADQTGNSFNSKRLEHIANEILSIVDLGIEVSIVIGGGNIFRGHLAEEWGIDRVEADNIGTLGTIINSLMLRGVLTSKTNREVRVMTSIPFNAVAEPYIRLRAVHHLDNGYIVIFGGGNGQPFVTTDYPSVQRAIEMNSDAILVAKQGVDGVFTSDPKHNKSAKMYSKLNYNDVVRQNIQVMDQAALLLARDYNLPAHVFNFDEPGVMKRICLGEHVGTLINDDASLLVHEK"]}}, {"id": "<unknown id>", "location": "[1715302:1716574](+)", "type": "CDS", "qualifiers": {"locus_tag": ["ctg1_1680"], "transl_table": ["11"], "translation": ["MKKFGLATQIFVALVLGIVVGAVFYGNKTAISYITPIGDIFIHLIKMIVVPIVISALIVAVAGVGDMKKLGKLGGKTILYFEIITTIAILMGLLAANIFQPGTGVDMSNLQQSDISSYKQTADATEKKGFAETIVHIVPKNVFESIAQGDLLPIIFFSVLFGLGVAAIGEKGKPVFNFFEGVLEAMFWVTNQVMKFAPFGVFALIAVTVAKFGVATLLPLGKLVLAVYVTVILFVVIVLGINARMVGVNIFTLMKILKEELILSFTTASSEAVLPNIMRKMEEFGCPKAVASFVIPTGYTFNLTGSAIYQALAALFVAQMYGVHMSLTEQITLLFVLMLTSKGMAGVPGASFVVVLATLGSMGLPLEGIALIAGIDRILDMIRSSVNVLGNALAAIVMSKWEGEFDNEKAKQYVETVKETKAA"]}}, {"id": "<unknown id>", "location": "[1716598:1718038](+)", "type": "CDS", "qualifiers": {"locus_tag": ["ctg1_1681"], "transl_table": ["11"], "translation": ["MATLTEVKNGVRIEKDFLGEKEVPNYAYYGVQTMRAVENFPITGYKIHEGLIKAFAIVKKAAALANTDVGRLELNKGGAIAEAAQEILDGKWHDHFIVDPIQGGAGTSMNMNANEVMANRALELLGMEKGDYHYISPNSHVNMAQSTNDAFPTAIHIATLNALEGLLQTMGYMHDVFELKAEQFDHVIKMGRTHLQDAVPIRLGQEFKAYSRVLERDMKRIKQSRQHLYEVNMGATAVGTGLNADPEYIEAVVKHLATISELPLVGAEDLVDATQNTDAYTEVSAALKVCMMNMSKIANDLRLMASGPRVGLAEIMLPARQPGSSIMPGKVNPVMPEVINQIAFQVIGNDHTICLASEAGQLELNVMEPVLVFNLLQSISIMNNGFRAFTDNCLKGIEANEDRLKEYVEKSVGIITAVNPHIGYEAAARVAKEAIATGQSVRELCVKNGVLSQEDLELILDPFEMTHPGIAGATLLKKN"]}}, {"id": "<unknown id>", "location": "[1718113:1719826](+)", "type": "CDS", "qualifiers": {"locus_tag": ["ctg1_1682"], "transl_table": ["11"], "translation": ["MSKFTVASNGSLETTLRGVEVLSTPLLNKGVAFTQEEREELGLKGLLPPAVLTLEEQARRAYEQFCSQPDDLLKNVYLTALHDRNEVLFYRILTNHLREMLPIVYTPTVGVAIQRYSHEYRKPRGVYLSINDPSGIEEAFANIGATAENIDLVVVTDGEGILGIGDWGVGGINIAIGKLAVYTAAVGIDPSRVLPVILDVGTNREELLNNPFYIGNRHPRITGEAYDEFIDTFVQAVNKQFPKALLHWEDFSSRNARKILDKYRHDICTFNDDIQGTGAVSLAAVLSAVKASGVPLSEHRVVVFGAGTAGIGIADQVRDAMVRVGVSEEESYKRFWCIDRNGLVTDNMEDLLDFQIPYARKEAEVSEWKQNDMIGLAEVVKHVKPTILIGTSTVAGAFKEEIIKEMASHVERPIILPMSNPTPLAEAKPADVIEWTEGRALVATGSPFEPVTYNGVTYVIGQSNNALIFPGLGLGTIVVRASVMTDGMFAAAAEAVASMVDTSQPGAPILPEVEELRNISEMVAIEVAKVAVAEGVARVNLSDNDIKMAVKEAIWEPEYRQIKAVEKVRI"]}}, {"id": "<unknown id>", "location": "[1719898:1721188](+)", "type": "CDS", "qualifiers": {"locus_tag": ["ctg1_1683"], "transl_table": ["11"], "translation": ["LNWNQLWKKDMSLLIILMVVVPIAGELNFHPFNDTFRVSFGTPLFFFLLLFLRRVPAGVAGILVGISVVLFRVCLDWIMQGSFHMTESFYLRYPVFFYYFIYGSLFSLCRVNKFHQKPIIIGCLGISIEIVASMSELAFYHMLVLGTTITISEVNKLIIIAIFRSFFALGFLNMMNLYETKLKESQVRKENENMLMHLSNLYVESVHLKKTLQNAELITQEAYQLYRNLQANDDPNNKTALKIAGEVHEIKKDNQRIFAGLSKLLLDKNVAEYVDGHELTEMIVRINEKYAGMLEKDIRFSKYIEGEHAAYHVYTVLSIFNNLVANAVEAIEDRGLIHIDLYKREQHVIFEVIDDGPGIAQKYKKLVFKPGFTSKYDQTGTPSTGIGLSYIHEMVTELGGEVRLEDNETGKGCKFIVCLPECSLKREGE"]}}, {"id": "<unknown id>", "location": "[1721190:1722123](+)", "type": "CDS", "qualifiers": {"locus_tag": ["ctg1_1684"], "transl_table": ["11"], "translation": ["LFYYIVDDDEVFRSMLSQIIEDGDLGEVIGEADDGAFIEADQLNFKKIDILFIDLLMPMRDGIETVRHIASTFTGKIIMISQVESKQLIGEAYTFGVEYYITKPLNKIEVVSVVRKVIERIRLERSIHDIQKSLNNVFQWEKPQLRTEPVQEGKKIGDLGRFLLSELGIAGENGSKDLLSMLEYLYGQEKAQTFDFGFPALKEIFHHITIRKLGDIALEADIDKEKKASEQRVRRAIYQSLNHLASLGLTDFSNPKFESYAPKFFDFTVVRKRMTEMTKDELASSGHTRINTKKFIQVLYFEAKRLMEIE"]}}, {"id": "<unknown id>", "location": "[1722240:1725435](+)", "type": "CDS", "qualifiers": {"locus_tag": ["ctg1_1685"], "transl_table": ["11"], "translation": ["MSFTLNKSIIKEVCGETSYKRGEAYYKSNKVIINHYDKNKEICEATVKGNEDFHVTVEKAKKGDVVAKCSCPSLSSFQTYCQHVAAVLIQINYNQQTGGMSSTSNRNDQLTSGMFQLFADKPLRPKSKQHRFDTREILDVEFICTPVATRSGGALLGIQLKLAKVYFINHIREFLSKVEKRESFHCSNEFTYTPDVHSFKQETDAIIQQLIKMYHNEKMYEDALEVHAKQDESMIFIPPASWKDMLSSLSKVEYVQLKQNEQLFQGLQVSKGLLPLHFEFTKGNNGGFTLHIDGLNRVRVMDMYNNALYDGKLYHLHIEDCMRLIELQKMISRSNSNQFYIPESKMEHFVGKVVPGLMKLGTVHIDEVISDRVETPSLKAKLYLDRVKNRLLAGLEFHYGNVMINPLEEDGQPSVFNRDEKKEKEILDIMSESAFAKTEGGYFMHNEEAEYNFLYHVVPTLKGLVDIYATTAIKLRISKGDVVPLIRVRRKERIDWLSFRFDIKGIPEAEIKGVLAALEEKRKYYRLANGSFLSLESKEFNEINQFIKESGIRKEFLHGEEVNVPLIRSVKWMNGLHEGNVLSVDDSVQELVENIQNPKKLKFAVPNTLNAEMRKYQVYGFEWMKTLAYYRFGGILADDMGLGKTLQSIAFIDSVLPEIREKKLPILVVSPSSLVYNWFSELKKFAPHIRAVIADGNQAERRKILKDIAEFDVIITSYPLLRRDIRLYARPFHTLFLDEAQAFKNPTTQTARAVKTIQAEYRFGLTGTPVENSLEELWSIFHVVFPELLPGRKEFGDLRREDIAKRVKPFVLRRLKGDVLNELPEKIEHLQSSELLPDQKSFYAAYLAKLREETLKHLDKDTLRKNKIRILAGLTRLRQICCHPALFVDDYKGSSAKFEQLLEILEECRSTGKRILIFSQFTKMLSIIGRELNRQAIPYFYLDGSTPAQERVELCDRFNEGEGELFLISLKAGGTGLNLTGADTVILYDLWWNPAVEQQAADRAYRMGQKNTVQVIKLVAQGTIEEKMHELQESKKNLIAEVIEPGEEKLSSITEEEIRDILMI"]}}, {"id": "<unknown id>", "location": "[1725536:1725671](-)", "type": "CDS", "qualifiers": {"locus_tag": ["ctg1_1686"], "transl_table": ["11"], "translation": ["MSKTKAKPKKGVGQGTGSKGWNRWQSSAKKKAAAKPYKSKGTKK"]}}, {"id": "<unknown id>", "location": "[1726406:1727390](+)", "type": "CDS", "qualifiers": {"locus_tag": ["ctg1_1687"], "transl_table": ["11"], "translation": ["MYQSLMTVRETQIAIKEVKTFFEDQLAKRLELFRVSAPLFVTKKSGLNDHLNGVERPIEFDMLHSGEELEIVHSLAKWKRFALHEYGYEAGEGLYTNMNAIRRDEELDATHSIYVDQWDWEKIVQKEWRTVDYLQKTVQTIYGIFKDLEDHLFEKYPFLGKYLPEEIVFITSQELEDKYPELTPKDREHAIAKEHGAVFIIGIGDALRSGEKHDGRAADYDDWKLNGDILFWHPVLQSSFELSSMGIRVDSKSLDEQLTKTGEDFKREYDFHKGILEDVLPLTIGGGIGQSRMCMYFLRKAHIGEVQSSVWPDDLRAACKKENIHLF"]}}, {"id": "<unknown id>", "location": "[1727452:1727905](-)", "type": "CDS", "qualifiers": {"locus_tag": ["ctg1_1688"], "transl_table": ["11"], "translation": ["MAKNKLLRMDNVSIVVESLDNAISFFEEIGLNLEGRANVEGEWAGRVTGLGSQCVEIAMMATPDGHSRIELSRFLTPPTIADHRTAPVNALGYLRVMFTVEDIDEMVSRLTKHGAELVGEVVQYENSYRLCYIRGVEGILIGLAEELGNK"]}}, {"id": "<unknown id>", "location": "[1728131:1729361](-)", "type": "CDS", "qualifiers": {"locus_tag": ["ctg1_1689"], "transl_table": ["11"], "translation": ["METIVQKFGGTSVGSVERIQHVANLIIEEYERGHSIVSVVSAMGKSTDELVALANAITENPSKREIDMLLSTGEQVTISLLTMALQAKGYHAISLTGWQAGITTESVHSSARITDIHTDRIQSYLAEGTIVIVAGFQGISVENEITTLGRGGSDTTAVALAAALKAKKCDIYTDVTGVYTTDPRVVKDAYKLDEISYDEMLELANLGAGVLHPRAVEFAKNHNVVLEVRSSMEQENGTIVKGECNMEQQSIVKGIAFEDNITRVTIKGLEQGSLSTVFSTLAAAHINVDIIIQSITNEGTVHLSFSIHSNDLRETLEVLEQNQETLHYESVEHENHLAKVSIVGSGMVSNPGVAANMFTTLKEEDIHIKMVSTSEIKVSVVIDRLHLVTGVEALHQSFMAKIEPFVQMS"]}}, {"id": "<unknown id>", "location": "[1729942:1730851](+)", "type": "CDS", "qualifiers": {"locus_tag": ["ctg1_1690"], "transl_table": ["11"], "translation": ["MKRKQPIYVATKMNTTMEKLWRYTQEPDIHTEWDARFTEISYLGKKEGEPQKFLYKTKIGFGLEIAGEGESIGEIRKETGERISSLKFWTDNTLSLIQIGRGYWKYTPNKEYIHFETQYDYDTRFGRIGNVIDSYIFRPLLGWATAWSFDALKLWLEKGLHPRLLIRRTMTYWLVCFLFAFVWIYQGIVPKLLFTHSEEVKMLSVLIGSNESSVYILKIIGVLEIIFGVVWLLPLTKRKLFILHIIVLLVLTLAAGFTNIASFTGPFNPITLNVLLMGLSIVGYINSFDLPSAKNCKRARKG"]}}, {"id": "<unknown id>", "location": "[1730855:1731467](+)", "type": "CDS", "qualifiers": {"locus_tag": ["ctg1_1691"], "transl_table": ["11"], "translation": ["MANMYERLLGDTYKNLHPELQKRYAITEENSFTGEGKMDEIYGGSFFVKFILKIASKFRMFFSERGEEIPFTIQNIAERDEYGQELVRWNRTFYFHNKKRYFNAVMQLDENENEIVDYFGEPHLLVSTLHFHIDELGAMHIASKKQWFYMFGRKIPLPKFLYGEAKIVESYDATLQCFRIHVQVRNPLIGSLFSYKGTFVERK"]}}, {"id": "<unknown id>", "location": "[1731472:1733092](+)", "type": "CDS", "qualifiers": {"locus_tag": ["ctg1_1692"], "transl_table": ["11"], "translation": ["MKNIIFGLAGYVVFLLCERSNINPVEAIILLSVLLFIPMSLCIIDKRKRDGSYLLFYKFVSFLYPIAAICAMLAFVTNHYVFALVWFVYTGIVALFGVSRLLERGWKPLEETAIDSAFIYLFLGGFWFFASVAKLSIMQFSSDIVLLTAAHFHYSAFLLPLSAGLIGRKREKRSKVYDVIMFIIMISPMTVAIGITYSRIFEFFAVFLYLCAIYGYGFYVWRAKFNAISAKILLIVSSSTLMVTIMFSLIYSYGNLKHVMTITIAQMVWIHGVVNGIGVALPAFVGWMIEKSVPNYKYYGKPMSKLRGSVAIGEAFLYSGNLVGSKEYNGLVDQITDFHSESFDVTKVPLSIIRFYENTTEYELQSNIKWARWFRPFAFCYEKMSKRVGQIHLGMGGNWETMHGSIINVIDEKDGRENVRAWLRKNEAGESIFVALYSKHTNKNETYMNIALPLPYSNMTGILKIYNDSHDLIITSKLRENGQGDEGIYLHTQFLTIRLPLAETFVITEDKDKMLTAHHSMWIFGLKFLHIHYKIEKIT"]}}, {"id": "<unknown id>", "location": "[1733127:1733613](-)", "type": "CDS", "qualifiers": {"locus_tag": ["ctg1_1693"], "transl_table": ["11"], "translation": ["MPLNSHNIEHQIYTMCMIQRNNEVLLIKRPNHRGFPGYIAPGGKVDFPESIVQAAIREVKEETGLLVSNLTFKGLDEYVNPKGNVRYMVFNYWTDSFEGELLLNPPEGELLWIPIDTALHLPMQDWFKERFPLFFETGTFEIQRVWDNELNKQISMTITHT"]}}, {"id": "<unknown id>", "location": "[1733750:1735013](+)", "type": "CDS", "qualifiers": {"locus_tag": ["ctg1_1694"], "transl_table": ["11"], "translation": ["MQGEIQKEKSLGYVGKLLLPVKVSPHFKFLWIGQLLSALGSSITMVILPVVVYSLIGSTVVMGMTMAMYMLPNILALPFAGLIVDRIDRFKLMLFTDILRCILMLLLASLIFMDLLTITVLYILVALYGLMEGIFQPAYSAVRAKVFVPEIRNAANALTQMSNQGIRLIGPALGGLIVSVASAGIGFGLDAVTYLLSFLCLLFLKEIKFEKVKPIEKSKLNYKQEFMEGVLVLKSHPWLWITILVFSFINICYAGIIVVLIPWLFNVHHHFEAYVYGLGMAFSGGGAVIAALIFGGKERWHKRGLLAYGGVLMSGIALLIMPFISWAPALIFLMAIEGFGMMIFGLIWETSLQELVPEEAFGRVASLDMLGSFALLPLGYVVVGWLATVIGGEITIITLASLVILTIGIALSVPSIRRFN"]}}, {"id": "<unknown id>", "location": "[1735227:1735692](-)", "type": "CDS", "qualifiers": {"locus_tag": ["ctg1_1695"], "transl_table": ["11"], "translation": ["MKRKILTLFTLICLALPMQASAYTFQSLPIASKSKQWYVEIDKSHNSNKQAIQPKQGVFDTYSLLVKNIGHDVSNVSVEILDNNPTSKATFKPTTPNENISKSHTSFEYMVFPLDFNSHNFKVVITWEEKNFSYNGHPVNEGKKMKQTFVFSEE"]}}, {"id": "<unknown id>", "location": "[1736096:1736900](+)", "type": "CDS", "qualifiers": {"locus_tag": ["ctg1_1696"], "transl_table": ["11"], "translation": ["MENVHLAKVDLTKKIESKSKYNKKLEKYQRRLLALQQILKEEKIAVMLVMEGWDAAGKGGAIKRVTEHLDPRGFQVDPIGAPAPHEKRYHYLQRFWRKIPQYGQINIFDRSWYGRVLVERVEGFATKEEWMRAYDEINDFEKLLTDDHYIIGKFFYHISKEEQLKRFNDREKNPLKRWKITDEDWRNREKWDEYVEAMEDMFERTSKQNAKWHIIESNDKLYARVKTLKIIISFIEDYFLEHGIELPSYYYEMKEDIEVLQDVGVKE"]}}, {"id": "<unknown id>", "location": "[1737052:1737592](+)", "type": "CDS", "qualifiers": {"locus_tag": ["ctg1_1697"], "transl_table": ["11"], "translation": ["LKGRDVVLGLLMEKELSGYDIKIVFEDVFTHFFDGSFGMIYPTLRQLENEGKIKKEVVMQEGKPNKKMYFITDEGREEFYQYMQTPVEKDVLRSDFLMRMYFGNYSDDVTIKKWIKDEIERKEAYIADLRLKYEKWRVGITFVEEISLDVGIASYSAQVETLKKKLEELEAKENNKTEE"]}}, {"id": "<unknown id>", "location": "[1737628:1739377](+)", "type": "CDS", "qualifiers": {"locus_tag": ["ctg1_1698"], "transl_table": ["11"], "translation": ["MEQTKGIKIVFLMCLGIFLCMIDTTIMNIALPAIQSSVNTSLEKMSWVLNVYTMTIAVLAIPLGRIADIFGKAKMYILGLVIFGGGSVLCAFANTGDFLIFSRFIQSIGAAILFPTSMVIGVSAMPLAKRHVALAILGVTQGLSAAMGPVIGGIITQNLGWRWVFFVNVPVCIIGIVLCCIMLQIKNEERIISKIDWIGLLLSSTAIFSFTLILVKGNTWGWQGNIALSCYAISTISLILFVLVERKIHNPMVNLKLFQDRMFVGASIVVILSNLFLIGVTVLLPTFLTKLQGRTEIEAAFLVTPISAMIFLISPVAATLIKKLGKVTIILSGFLVMGLSYYWLQMIDVHSTNIEIIIPCMILGVGYGLVVGPITVLSASSFEGELLTASQSVVSMLRQVGIVLAVAIFVSNLTHNLTVNKEKVYRYAEEKVRNIHVNSAEQTEILQMTKEKIENQSLESNINKKQNAMTIGLSKEKKEELIRDKTDEILREVPVEYRDVKREEVMRQVTKEVEKQEESIKKEVLTFSNDVNHYAKNQMAMSFTDLYKASVPIILICAFVSLLFWEGKALSKKRMGRLVEEA"]}}, {"id": "<unknown id>", "location": "[1739585:1740860](+)", "type": "CDS", "qualifiers": {"locus_tag": ["ctg1_1699"], "transl_table": ["11"], "translation": ["LLDKAGALIDNHVYTEEEQQKLYKRTLIIVSISQMFGGAGLAAGITVGALLAQQMLGTDAFAGLPTAMFTLGSALAAFIVGKLSQRYGRRIGLATGFIVGGFGAIGVVMAALTNSIILLLISLLIYGAGTATNLQARYAGTDLADKKQRATAVSITMVMTTFGAVAGPNLVGVMGSFAHSIGVPKLAGPFILSAAAFILAGLVLFVMLRPDPLIIANIIERYKQEHTYKGQPVTEEAKENKRGITVGAIVMILTQIVMVAIMTMTPVHMGHHGHGLSAVGLVIGFHVGAMYLPSLVTGMLIDKIGRTTMSIAGGVILLAAGVIAAIAPSDSLLLLIVALSLLGLGWNLGLISGTAQIVDSTTPSTRAKTQGKIDVFIALAGASGGAMSGMVVANSSYAVLSLAGGVLALLLIPVVIWSRKGARN"]}}, {"id": "<unknown id>", "location": "[1740906:1741890](-)", "type": "CDS", "qualifiers": {"locus_tag": ["ctg1_1700"], "transl_table": ["11"], "translation": ["MHSKSRITAIGTYVPNQILSNNDLEKMVHTNDEWIVQRTGMKERRIASEEEYSSNLAIKAIKNLCTTYKKNLEDVDCIIVATTTADYVFPSVACQIQQYFNIPHTLAFDLNATCAGFTYGLHVGNSLITSGSHKKVLVVATETLSKVTDYTDRTTCILFGDGAGAILLERDEDTPSFIAAHMGTNGDGGIHLYRTNLSTTMNGTPLQTNEKIVQNGREVYKWATRTVPKGIKDLIHTANMPVDDIDWFIPHSANLRMIESICEKSQISIQKTLTSVEYMGNTSSVTIPLALDLAIKEGKLNNGDTLLLYGFGGGLTHLGLIVEWNLI"]}}, {"id": "<unknown id>", "location": "[1742576:1743836](+)", "type": "CDS", "qualifiers": {"locus_tag": ["ctg1_1701"], "transl_table": ["11"], "translation": ["MEEVLQRAVLVGVNVGNEDDFAYSMEELTNLAEACDVEVIGQVTQNLQRVNPSHYIGKGKIEEVAAYVQEIDANMVIFNDELSPSQIRNLEEDLDCKVIDRTILILDIFAQRAKTKEAQLQVEVAHLQYMMPRLIGLRESLGRQSGGVGTKNKGVGEKKLELDRRKIEEQISVLNKDLEALVAQRQTQRKQRKKNEIPVVALVGYTNAGKSTTMNAMLEIYNGTEEKQVFEKDMLFATLETSVRNIDLPDNKSFLLTDTVGFVSKLPHHLVKAFRSTLEEVAEADLLIHVVDYANSNYEQLIDITNETLKKIGVENIPTIYAYNKSDMVDVEIPKVQEDRVYLSAKKHVGIEELVEMIRSHIYKEYTKCEMLIPYDQGQVVSYFNNHAHVLSTSYENEGTKLEIECKTSDYEKYKHFAI"]}}, {"id": "<unknown id>", "location": "[1744047:1745259](+)", "type": "CDS", "qualifiers": {"locus_tag": ["ctg1_1702"], "transl_table": ["11"], "translation": ["MQAVSHKKTVETPTIYRILFAISFGHFLNDSMQAVVPALFPILEKTMNLSYMQVGWIAFALNMTSSIMQPVFGMYSDKKPSPFLLPLGMFSSMLGMIGLAFAPNFIIVIISVLFIGLGSAVFHPEGARVAYMAAGAKRGLAQAIYQVGGNTGNSLAPIFTALIFVPLGQIGSLGFTAFAAVGIVLLIFVSNWYKNELATGAVRRKKRAALEAENAIVSTHIKFVIILLVFLTFVRSWYGAGIGNFYQFYLIEHYGLSIKNAQYFVFAFMIAGVLGTFFGGPLADRFGKKNIIVFSMLGSAPLALLLPHVSLVWVVPLFLCIGFISSSSFSVIVVYAQELVPGKVGMVSGLIVGLAFGLGALGAVVLGKLADIYSLQFIMLLCSCLPLIGLTSWLLPSDKKTIE"]}}, {"id": "<unknown id>", "location": "[1745269:1746187](+)", "type": "CDS", "qualifiers": {"locus_tag": ["ctg1_1703"], "transl_table": ["11"], "translation": ["MKLCENVTELIGDTPVVRLSKFIPEDAADVYVKLEMFNPSRSVKDRAAYNLLHVAEENGLIKPGDTIIEPTSGNTGIGLAMNAAAKGYKAILIMPDNMSKERINLLKAYGAEVVLTPAEQRMPGAIAKALELQKQIPNSFIPQQFENPANPNIHRYTTALEIYEQMDGELDAFVATAGTGGTITGTGETLKEKLPNLYIAVVEPKGSPVLSGGVPGPHKLVGTSPGFIPKNLNIEVYNEIIQIADEEALTTMRNLARQEGLLVGPSSGASVYAAIMIAKRLGAGKKVLCIAPDTGERYLSMGLFE"]}}, {"id": "<unknown id>", "location": "[1746266:1746779](+)", "type": "CDS", "qualifiers": {"locus_tag": ["ctg1_1704"], "transl_table": ["11"], "translation": ["MKLLKPIHEYSEHITAYRQAFLQSGEQPHGSSSLQNFDSLDEWFEKVSKQELGENILANRVPSSQFLSFEKRELIGFVNIRHRLNPELLRESGHIGYSVHPNKRRHGYATKQLQLALAEAQKLGLQKVLITCDKSNIGSAKTIQKVGGVLENEVVSSRTGEVIQRYWIEI"]}}, {"id": "<unknown id>", "location": "[1746830:1747700](+)", "type": "CDS", "qualifiers": {"locus_tag": ["ctg1_1705"], "transl_table": ["11"], "translation": ["MKSKGITAILGGNELGLKEKAIEMAEIYRKNPKVEAIILAGSVARKLEDEHSDIELHILWSTPPEDEDRRAPIYHIDGKILSYHPYEEEEWSETYLTKEGIKLEISNFLTETVEKVISDVVDQYDISYEKQCIVSSVHDGVSLYGEGKVNELKDRVAAYPDELAKRMISENLWLSNRWHNRKALLKRKDWLMLYDVICEVQRNVFGVLFGLNKMYVHHPAFKWMPNNVERMTIKPEKLYKRMADTLIGSPENSVQELELLIEEVLQQVHTYAPGVNVDEQEKSIFYFVK"]}}, {"id": "<unknown id>", "location": "[1747723:1748299](+)", "type": "CDS", "qualifiers": {"locus_tag": ["ctg1_1706"], "transl_table": ["11"], "translation": ["MGFFNRFFKKVEKVNEQEATLHELSEELYVESPVEEATSYWVSMAQNIIINAVKAADNDVERAFVLLNLKKGEASFDIFYQINGQLYFWDQLENEKIKNRIQNELLPQAPEVSNAVNEQFREADHPIISFAQLQFEWETKAWFSHIIWEDNLAAQLPKTQILNEWFRVIKEETKNRPLDSDAKFSWYPSNS"]}}, {"id": "<unknown id>", "location": "[1749061:1750399](+)", "type": "CDS", "qualifiers": {"locus_tag": ["ctg1_1707"], "transl_table": ["11"], "translation": ["MNSQQWTSKLGFVLAAAGSAIGLGAIWKFPYMAGIGGGGAFFLIFIGFTLLIGLPLLLAEFVIGRSTQKEAVDAYREIAPKTLWPWLGKLGIVTCFILLSFYSVVGGWILLYLWNAITGRLWEGNGAYEATFGEIISNPYLAVGSQLLFILITIFIVSKGVQNGVEKVNKYFMPALFVLFFVLIVRALTLDGAGEGVRFFLQPDFSHVTSEVILYAMGQSFFSLSVGVAVMVTYSSYLPKEESLPRSAFSIVALTLVITLLAGLAIFPVVFAFGMEPSQGPGLLFIVLPAIFSKMAFGKLFFIVFLLLFFFATITSAISMLEISVASLTSKGKGKREKMALIVGLLIFVVGVPSALSFGILSDLKIFGKTVFDLADYAVSNVLMPLGVLLVSIFVPLKMKKDVLMKELGVSKNKGYKLFVLWLFLLRFMAPIAIIIVFLNVLGII"]}}, {"id": "<unknown id>", "location": "[1750442:1751147](-)", "type": "CDS", "qualifiers": {"locus_tag": ["ctg1_1708"], "transl_table": ["11"], "translation": ["MRKKIIITIVTLFFIITALFGTYKLMNARSFQLFGDLTQRVETNEKVIALTFDDGPTNNVKQILPLLDKYNAKATFFLIGNELEKSLSLGEAIAQSGHQLGNHTYSHKRMIFKTPSFIKDEIEKTNSLIRQTGFTDEIDFRPPNGKKLIGLPYYLNKNNIETIIWDLEPDTFYKSAADKIKYVNKNVKPGSIILLHSMYDESDDNLKTIEGILDSLSKKGYQFVTVNELQKRAK"]}}, {"id": "<unknown id>", "location": "[1751471:1751735](+)", "type": "CDS", "qualifiers": {"locus_tag": ["ctg1_1709"], "transl_table": ["11"], "translation": ["MKYVKANAVLPESLITEIQKYIQGETIYIPKQETKHYKWGTRSGGRKQLDERNKAIKEAFKSGIAIHQLAEEYFLSGETIKKIVYSK"]}}, {"id": "<unknown id>", "location": "[1751889:1752576](+)", "type": "CDS", "qualifiers": {"locus_tag": ["ctg1_1710"], "transl_table": ["11"], "translation": ["MNHLGQITIELFVGFFVLLIATKILGKTQISQLTPFDFISAIVLGELVGNTIYDPEVKVWSILYAVLVWTVLIYAIEVITQKYRGTRRFFEGYPSIIIRNGYIDRDQLKSNHLDINQLQQMLRQQKDIFSIREVEYMILEPNGNISVLKKSKYESPTINDLSLKHKPVYLPISLISDGKVVKDNLREAGFDEGWLYKQIKQKGITKFEDVLYAEWKTDDGFFCQEMQR"]}}, {"id": "<unknown id>", "location": "[1752686:1753328](+)", "type": "CDS", "qualifiers": {"locus_tag": ["ctg1_1711"], "transl_table": ["11"], "translation": ["MEAFIRSDQYNFIKSQAYILANGHATANDRGVIQALKSLAIEKIIHVFENLTDEQKELIDTVLTVQNREDAESFLMKINPYVIPFQEVTAQTLKKLFPKAKKLKLPDMEELDMKELSYLSWIDKGSSRKFIIAKNDKNKFVGLQGTFQSLNKKSICSLCHGHEEVGMFLVEIKGDVPGTFVKKGNYICKDGVACNQNMKSLDKLNDFIERLKK"]}}, {"id": "<unknown id>", "location": "[1753470:1754358](+)", "type": "CDS", "qualifiers": {"locus_tag": ["ctg1_1712"], "transl_table": ["11"], "translation": ["MDYLLSREKVKRWPKDMIAAGRCHTVGLKSDGTVVAVGRNKEGECNVSGWRDIEAVAVGNVHMATNTGNAHTIGLTCDSTAVAVGWNKHEQCDVNDWHKIVAVAAGWRRTIGLKSDGTVVAVGRNKEGECNVSSWQGIVAVTAGDWHTVGLKLDGTLTTVGNNRYGQCNVSSWRGIVAVKAGYLHTVGLKRDGTVTAVGNDKHNQCDVSGWIDIVAIAAGTNHTIGLKSDGTVVAVGWNEYGQCNVSDWRDIVAIAAGCAHTVGLKSDGTVVAVGNNEFGQCDVGSWRDIRSPGK"]}}, {"id": "<unknown id>", "location": "[1754580:1754781](+)", "type": "CDS", "qualifiers": {"locus_tag": ["ctg1_1713"], "transl_table": ["11"], "translation": ["MLKRFLLSLPDVLLICIVLYITYTNSFSFGQMLVISIAIGIIGGLAIRICKDVFTYIRWTIKQRKT"]}}, {"id": "<unknown id>", "location": "[1754944:1755481](-)", "type": "CDS", "qualifiers": {"locus_tag": ["ctg1_1714"], "transl_table": ["11"], "translation": ["MSEKTYELATFAGGCFWCMVKPFDELPGIHKVLSGYAGGHVENPTYEQVKVGTSGHLEVVQITFDPSIFPYQKLLDLYWPQIDPTDDGGQFFDRGPSYRTAIFYHNETQKGLAEKSKQALTESGMFKDPIVTEIRPAAPFYAAEEYHQHFYKKNPEKYATEQKESGREDFIKENWQKK"]}}, {"id": "<unknown id>", "location": "[1755571:1756330](-)", "type": "CDS", "qualifiers": {"locus_tag": ["ctg1_1715"], "transl_table": ["11"], "translation": ["MLKGKVALVTGASRGIGRAIAKRLANDGALVAVHYGNRKDDAEETVHEIQSNGGQAFSIGANLESLHGVENLYKALDTELQKRTGETQFDILINNAGIGPGAFIEETTEQFFDRMFSVNAKAPFFIIQQALPRLRDNSRIINISSAATRISLPDFVAYSMTKGAINTMTFTLAKQLGARGITVNAILPGFIKTDMNAELLSDPMMKQYATTISAFNRLGEVEDIADTAAFLASPDSRWVTGQLIDVSGGSCL"]}}, {"id": "<unknown id>", "location": "[1757258:1758158](+)", "type": "CDS", "qualifiers": {"locus_tag": ["ctg1_1716"], "transl_table": ["11"], "translation": ["MGNQYIYMNGEFVEKEKAVVSVYDHGFLYGDGVFEGIRSYGGNVFCLKEHVKRLYESAKSILLTVPLTVDEMEEAVLQTLQKNEYADAYIRLIVSRGKGDLGLDPRSCVKPSVIIIAEQLKLFPQEFYDNGLSVVSVASRRNTPDALDPRIKSMNYLNNVLVKIEAAQAGVLEALMLNQQGYVCEGSGDNVFVVKDGKVLTPPSYLGALEGITRNSVIELCERLSIPCEERPFTRHDVYVADEVFLTGTAAELIPVVKVDSREIGDGKPGSVTKQLTEEFKKLTRERGVRVPGLTESLA"]}}, {"id": "<unknown id>", "location": "[1758180:1759896](+)", "type": "CDS", "qualifiers": {"locus_tag": ["ctg1_1717"], "transl_table": ["11"], "translation": ["MKQQYTAYEKLQCEEMTGAGHVIQCLKKLGVTTVFGYPGGAILPVYDALYESGLKHVLTRHEQAAIHAAEGYARASGKVGVVFATSGPGATNLVTGLADAYMDSIPLVVITGQVATPLIGKDGFQEADVVGITVPVTKHNYQVRDVNHVSRIVQEAFYIAESGRPGPVLIDIPKDVQNAKVTSFFNEEVDIPGYKPELVPDSMKLREVAKAISKSKRPLLYIGGGVIHSGGSDELFEFARENRIPVVSTLMGLGAYPPGDPLFLGMLGMHGTYAANMAVTECDLLLALGVRFDDRVTGKLELFSPHSKKVHIDIDPSEFHKNVTVEHPIVGDVKKALHMLLHMSIYTQTDEWLQKVKAWKEEYPLSYKQKESELKPQHVINLVSELTNGEAIVTTEVGQHQMWAAHFYKARKPRTFLTSGGLGTMGFGFPAAIGAQLAKKEELVICIAGDASFQMNIQELQTIAENNIPVKVFIINNKFLGMVRQWQEMFYENRLSESKIGSPDFVKVAEAYGVKGLRATNSTEAKQVMLEAFAHEGPAVVDFCVEEGENVFPMVPPNKGNNEMIMKRWEE"]}}, {"id": "<unknown id>", "location": "[1759892:1760123](+)", "type": "CDS", "qualifiers": {"locus_tag": ["ctg1_1718"], "transl_table": ["11"], "translation": ["MNHTFSLVIHNEPSVLLRISGIFARRGYYISSLHLNERDTSGVSEMKLTAVCTENEATLLVSQLKKLIDVLQVNKL"]}}, {"id": "<unknown id>", "location": "[1760137:1761145](+)", "type": "CDS", "qualifiers": {"locus_tag": ["ctg1_1719"], "transl_table": ["11"], "translation": ["MKTYYEKDANVELLQGKTVAVVGYGSQGHAQAQNLRDSGVEVVVGVRPGKSYEVAKADGFEVMSVSEAVRTAQVVQMLLPDEQQAYVYKAEVEENLREGQMLLFSHGFNIHFGQITPPSYVDVAMVAPKSPGHLVRRVFQEGNGVPALVAVHQDATGTALSLALAYAKGVGCTRAGVIETTFQEETETDLFGEQAVLCGGVTALVKAGFETLTEGGYRPEIAYFECLHELKLIVDLMYEGGLTNMRHSISDTAEFGDYVTGSRIVTDETKKEMKRVLTEIQQGEFAKKWILENQAGRPTYNAMKKAERNHQLEKVGAELREMMSWIHAPKELVKK"]}}, {"id": "<unknown id>", "location": "[1761191:1762865](+)", "type": "CDS", "qualifiers": {"locus_tag": ["ctg1_1720"], "transl_table": ["11"], "translation": ["MRSDMIKKGFDKAPHRSLLKATGLKDEDFDKPFIAICNSFIEIIPGHKHLNEFGKLVKEAVRAAGMVPFEFNTIGVDDGIAMGHIGMRYSLPSREIIADSVETVVNAHWFDGMICIPNCDKITPGMMMAALRINIPTVFVSGGPMAAGKTSKGEVVDLSSVFEGVGAYQSGKISEEELKDIEDHGCPSCGSCSGMFTANSMNCLCEVLGLALPGNGSILAIDPRREELIKQAAEKLKILIERDIKPRDIVTEEAIDDAFALDMAMGGSTNTVLHTLALAQEAGLDYDMNRIDAVSRRVPHLCKVSPASNWHMEDIDRAGGISAILKEMSRKEGVLHLDRITATGQTLRENIAHAEIKDKEVIHSLENPHSEEGGLRILKGNLAKDGAVIKSGATEVKRFEGPCVIFNSQDEALAGIMLGKVKKGDVVVIRYEGPRGGPGMPEMLAPTSAIAGMGLGADVALLTDGRFSGASRGISVGHISPEAAAGGTIALLEQGDIVCIDVEERLLEVRVSDEELDKRKKEWKRPEAKVKTGWLGRYAQMVTSANTGAVLKIPDFD"]}}, {"id": "<unknown id>", "location": "[1762896:1764159](+)", "type": "CDS", "qualifiers": {"locus_tag": ["ctg1_1721"], "transl_table": ["11"], "translation": ["MVQKVKERVKIEDILMAHNCMKDIVIKTPLQRDTVLSEKYDCDVYVKREDLQLIRSFKIRGAYNLIQSLSKEQLQNGVVCASAGNHAQGVAYTCNLLKIASKIFMPTTTPKQKVSQVQFFGGDFAEIVLVGDTFDSSFQEAQRYCEENRMTFVHPFDDPYVVAGQGTVAVEIMHDMEKSVDYIFTAIGGGGLASGVGTYVKGVSPATKVIGVEPMGAASMKEAFLQNENVALEKIDSFVDGAAVKKVGKLTFETCKDVIDDIVLVPEGKVCTTILELYKKNAIVAEPAGALSIAALDLYRDEIKGKTVVCTLSGGNNDIDRMQEMKERSLIYEGLKHYFIIEFPQRSGALREFLDKGLGPEDDITRFEYIKKHNKENGPALVGVELKHKEDYEQLITRFKENNIQFMELNKNPILFDLLT"]}}, {"id": "<unknown id>", "location": "[1764249:1764477](-)", "type": "CDS", "qualifiers": {"locus_tag": ["ctg1_1722"], "transl_table": ["11"], "translation": ["MLKDLIENVSLLENIYKISIAVLLLCSIFSVRLLKKIKRERKLTTFEFTMYVIIRIAILFWLTSFILLEYGKYLV"]}}, {"id": "<unknown id>", "location": "[1764529:1765633](-)", "type": "CDS", "qualifiers": {"locus_tag": ["ctg1_1723"], "transl_table": ["11"], "translation": ["MKTLLKRFLLIAFCITPIVLLINYSFTSKAKDKPDLQNKSSKTASTSEKKIEDPEITLTFSGDTMFDWQLRPVIEKNGADYPFQHVKEEITKADISFVNLESAFTTREKKAPGQLFWIKSDPSTLQAIKNTGYDIVNIGNNHTLDYGQDGLLDTISHVEKLKFPYIGAGKNAKDAYTAREMTVKGKKFKFLSFVRFMPDTNWVAGNNKPGVANGYDLNLVTKTIKEQKQDADYLIVYMHWGVEKSNRPVEYQKQYVPKMVEAGADAIVGSHPHWLQGFEYYNKVPIAYSLGNFLFPSYVSGKSAETGVLTLTFKGKDVQMSFNPYIIRNNQVSPVNEEEKKKALQYLQTISTDVEIDATGKIKNKRN"]}}, {"id": "<unknown id>", "location": "[1765851:1766568](+)", "type": "CDS", "qualifiers": {"locus_tag": ["ctg1_1724"], "transl_table": ["11"], "translation": ["MVILGAVVNGICIIFGTLLGKLFSRIPESMKGTIMHAIGLAVTVLGLQMALKSENFLVVILSLVIGTVIGEWLQLERKLKHLGDWLENKVGSKGKGSISEGFVTATLIFAIGAMGILGALDSGIRGNHDILFTKAIIDGFISIILTTTLGIGVVFSAIPVILYEGGIAVFATQINSLVPKELMNQFIVEMTATGGIMIAAIGLNLLGVIKIKVANLLPGILVVGIIVSLIYGYGLLVK"]}}, {"id": "<unknown id>", "location": "[1766586:1767438](+)", "type": "CDS", "qualifiers": {"locus_tag": ["ctg1_1725"], "transl_table": ["11"], "translation": ["MEEYKFTKRVHNILKIAAEEAESNIIQPAHLFIGMCKEGTGVCSELYMYLFRKVGIEFSEKLSIRKQYDSPYQEYEKIGQYKVSYKVLEILQIAKKRMERFQQVIMNEGHVIYALFHVDTFIGNVQIKKDILRIIAEPRDLAVDLKCFVPTYNHLICTVRKASPSDFEKLASFVKEEFGERWLHSIEYGFRTYKDNLSIYIAEQEEVIVGFACYDVVRGKKGLFGPMGTAKKNRVNGVGKQLLYRCLHSMKKEGYEYAIIGQAGPVEFYERCCNARLIPVESN"]}}, {"id": "<unknown id>", "location": "[1767605:1768820](+)", "type": "CDS", "qualifiers": {"locus_tag": ["ctg1_1726"], "transl_table": ["11"], "translation": ["MASWKRNLMICWLGCFTTAAGMSLVIPFLSFYIEELGVTGTSSIAQWSGLAFGITFLMGAIVSPIWGKLGDIHGRKLMLIRASLGMAIIMTLMGFVTDVYQLVALRFLMGAVSGFLSTAMTFIAAETPKEHSGWAISTISTGGVSGSLLGPLLGGYLSELIGMRHVFLVTGAFLFLSFLIVFFFLHEENHSAQAKKVQQKKVWTMVPAKHLIISLFVTTFIIQLANMSIQPIITLYVKNLEGPGTAHIEMIAGAVMSATGLAIIMAAPKLGRLSDQIGPQKTLVVALFAAGIIFIPQAFVTSAWQLLILRFLLGIAQAGLLPSVQTLLKQHTPTHVTGRIFGYNQSFQFLGNMIGPVLGGQIAAHAGFQYVFFSTSSLLFIACIWVYFHNKNEEVSEKRHLEVS"]}}, {"id": "<unknown id>", "location": "[1768872:1769634](-)", "type": "CDS", "qualifiers": {"locus_tag": ["ctg1_1727"], "transl_table": ["11"], "translation": ["MMPSLFLAHGSPMLAIQDTDYTRFLKTLGATYKPKAIIIFTAHWESEALTISSSDNEYETIYDFGGFPPELYEIKYRAKGSSNIASMLETKFKNKGIPVHHNMTRGLDHGSWTLLHRMYPEANIPVVQISVNPFLPAKEQFKIGEALKGLGQEDILIIGSGVTVHNLRALKWNQTTPEQWAIEFDDWIIKHMQTTDKDALFNWENNAPHAQLAVPRAEHFVPLFIAMGSGENNGEVIHRSYEMGTLSYLCLQF"]}}, {"id": "<unknown id>", "location": "[1769839:1770763](+)", "type": "CDS", "qualifiers": {"locus_tag": ["ctg1_1728"], "transl_table": ["11"], "translation": ["MNVQESFVTALDGSEIYLRKWLPERDPRGIIQIAHGMTEHAGVYTDFIAALLKAGYGVYAHDHKGHGKTVKREEDYGHFKPNVGWNEAVSDVIFVSETIRKEQTCPLFLLGHSMGSFLSRRAVQLKGELYDGFLISGTGGNPGILGSIGHKVATIEMKLRGEKTKSPMLNFLSFGNFNSHFKPNRTKFDWLSSDNSQVDKYIADPLCGFICTTSFYRELFSGVLEVNKLEEFKKTPKNLPIHIFSGDRDPVGDMGKGVKEVYENYKKCGVTDVTLHLYENGRHEMFHEVNKDEVFQDLISWLDKHIV"]}}, {"id": "<unknown id>", "location": "[1770817:1771423](+)", "type": "CDS", "qualifiers": {"locus_tag": ["ctg1_1729"], "transl_table": ["11"], "translation": ["MSEFVNKEYVEIDFQDVLIKEEELKNSTFIKCRFRGIDASEVSTENCNFIECDFTGALFNASIHQGTTFANCKFVGANLFVSKFEECKMTGSDFEEANLDGITIISGDWSYTNLRFANLSKQMLKGIRFMEADLYECNLEKADLREADLTGAQLGKAKLSGANLKGAIVDRIDFTSFNLKNVKLDIAQAVAVARCYGAKVN"]}}, {"id": "<unknown id>", "location": "[1771504:1772149](+)", "type": "CDS", "qualifiers": {"locus_tag": ["ctg1_1730"], "transl_table": ["11"], "translation": ["MEDKTLGILLDVVGELFSDEISIAVSNTKEYIYYRPSKRIDLKISAGDPIKEGTIAHKAMVTKQKASEFINRDIFGIPYHGMAVPFSNNGKIEGCVTAIYPALTDGKSVVTLKTTDGWVPVPFSKVMYLEAKDKKTYVNSEELTGTHKYSLQEFEYLLPKDSFIRCHRSFIVNVNHIKAIYPDTHSTFVLSMDNGERVPVSQSYASYFRKLLGF"]}}, {"id": "<unknown id>", "location": "[1772276:1773791](+)", "type": "CDS", "qualifiers": {"locus_tag": ["ctg1_1731"], "transl_table": ["11"], "translation": ["MENNLDRIRDQRLKDRVVTPEEAASWIESGMTLGLSGFTRAGDVKAVPFALVNRVKNDKSFKVNVYTGASLGSDVDKLFAEAGILGKRLPFQADATMRKGINNGDFLFVDQHLSHTAELLRADVMDIDVAILEAVAITEDGMIIPTTSIGNSLAFSLHAKSIIIEMNMAQSTQLEGLHDLYEPGKQGVRLPIPLVKTDDRIGTIGIPINPEKVKGIVFTNQLDSPSTIVPPDEETVIMAQHLIEFLREEVKVGRLTKSLAPLQSGIGSVANAVLHGMLDSEFEDLEVYSEVLQDAVFDLMDAGKVNFASCCSITLSEEKMQQVFSNFEKYRDKLMMRPQEISNHPEIIRRLGLISINTALELDIYGNVNSTHVLGTKMMNGIGGSGDFARNARLAIFVTKSIAKGGNISSIVPFVSHVDHTEHDVDVIVTEQGYADLRGLAPRERVELIIENCVHPMYRDQLRAYYEEAQTRGGQTPHVLEKAFSWHTNYAKNGTMLEAVVETV"]}}, {"id": "<unknown id>", "location": "[1774028:1774322](+)", "type": "CDS", "qualifiers": {"locus_tag": ["ctg1_1732"], "transl_table": ["11"], "translation": ["MKIREALLSEANELSEFALHSKATWNYSEEFILACKEDLTITEEYIKNNFVYVLENDNTKIGFFSFLHNDKALDFLYIHPRYIGKGYGKIMWKFVIE"]}}, {"id": "<unknown id>", "location": "[1774499:1774859](+)", "type": "CDS", "qualifiers": {"locus_tag": ["ctg1_1733"], "transl_table": ["11"], "translation": ["MDDVKEKRIYEALIKSWSIETSSKWTIENPAKGQCGVTALVVQDIYGGEIKKTKVREVWHFYNFIDGQRFDFTETQFNGKLNYMDEKSNREEAFADTNEKQYSILKEKITKELKLSFDS"]}}, {"id": "<unknown id>", "location": "[1774912:1776238](+)", "type": "CDS", "qualifiers": {"locus_tag": ["ctg1_1734"], "transl_table": ["11"], "translation": ["LKGEILLKTTYVNATIVTMNEQNEVIENGYIIVENDQIIDVKSGEFANDFAVDEVIDMKGKWVLPGLVNTHTHVVMSLLRGIGDDMLLQPWLETRIWPLESQFTPELAVASTELGLLEMVKSGTTSFSDMFNPIGVDQDAIMETVSKSGMRAAVSRTLFSFGTKDDEKKAIEEAEKYVKRYYNESGMLTTMVAPHSPYTCSAELLEECARIAVENQTMVHIHLSETEREVRDIEAQYGKRPVEYAASCGLFKRPTVIAHGVVLNENERAFLGEHDVRVAHNPNSNLKLGSGIANVKAMLEAGMKVGIATDSVASNNNLDMFEEMRIATLLQKGIHQDATALPVETALTLATKGAAEVIGMKQTGSLEVGKCADFITIDPSNKPHLQPADEVLSHLVYAASGKDISDVIINGKRVVWNGECKTLDEERIIFEASRYKRGLQR"]}}, {"id": "<unknown id>", "location": "[1776393:1778022](+)", "type": "CDS", "qualifiers": {"locus_tag": ["ctg1_1735"], "transl_table": ["11"], "translation": ["MKRKKSHLMVMALVTSLLLTACNNKADKSDIEVKKQVLNVTVSEEIPSLDTVKTTDGTSAHVMQNIFEGLYVLNDQDQPTPAIAKSFKRSEDGKKYTFDLRKDAKWSNGDNVTANDFMFAWKRAINPETASQYASMLFYVKNAKEINKGAMSLDELGVTVINDYKLEVELEQPIPYFLQLLALPIYLPQHESFLKEQGNNYALEPSNLIYNGPFVLEKWKHEQEFQLKKNATYWDQKKVKLDEINFHIVKDTMTAVNLYEAGDLDRVPINSQVVDKYKGNKELHMSSDPGIAMLRFNEKNTALANKKVRQSISLALNKDDFVAHFINNGAKPASGLVPVGHVNEETGKDFRKENGDLSLYDLQKAKKIWEEAKKELGVGEVNLEFLTFEQDNAKRMAEYIKGDLEKYLHGLTIQIKQQPFKQKLQLEQTGDYDITMANWGPDYKDPISYLELFTTGNPNNKMNYSNVRYDELIKKAKTDFVLDREKRWEALREAEQVLLEDAAVAPLYHIGSAYVQKEYVKGIEKHQFGGVYTYKNAYIANE"]}}, {"id": "<unknown id>", "location": "[1778073:1778604](-)", "type": "CDS", "qualifiers": {"locus_tag": ["ctg1_1736"], "transl_table": ["11"], "translation": ["MFPILKTDRLILRELTEEDAPRILQCFSNTNVLRYYGQKPLQDVDQVKQIIHNFKLSYNARNGIKWGIELKDKKELIGTIGFHDWSSEHKRANISYAFLPEHWGKGYATEAVSEVISYGFHTIHLKRIGAIVFLENEASNKVLLKLGFEKEGVLKNYMYQDDIPYDTNFYALLKSV"]}}, {"id": "<unknown id>", "location": "[1778746:1779445](+)", "type": "CDS", "qualifiers": {"locus_tag": ["ctg1_1737"], "transl_table": ["11"], "translation": ["MEKNSILIVDDDQDIVQFIKVNLMQEGFKVFSAHNGEEALEIINNNSIQLAILDIMMPQMDGIELCRRVREKHSLPIMFLSAKSSDVDKVIGFSTGADDYIVKPFSTIEFIARVKAQLRRYTYFNQNAVQVMEKKINIRGLEIDEVSRTVMLYGETMNLTKTEYDILYLMAAAKNRVFTIEEIYESVWKERAYESNNTVMVHIARLRNKIEENPKEPKFIQNVWGVGYKIED"]}}, {"id": "<unknown id>", "location": "[1779434:1780511](+)", "type": "CDS", "qualifiers": {"locus_tag": ["ctg1_1738"], "transl_table": ["11"], "translation": ["LKIKSLQGIRAKFFIAFICSILLATVSIIAFQIVIGNIYSHVTALEEKYSFLYFIVFLIFTTTYFAFMTKTMMKRLSQINKNVKKISDGNFEIHIPISKSDEIGELAANVNRMAKSLKESIENEKKSQEMKNEMISNISHDLRTPVTSLIGYADLLGNKLHSNGEECEEYVSILKRKSYEFKNQVDDLLEYCQINYREIELHKDEIDMKALIEQIMIDFVPQLDDANMSFYIKSDEVLHVEVDVALIVRLFENVIGNSIMYGKDGKEIAIGISNKTMNVEVEIKNFGQCIPKEDLPYVFEKFYRSEKSRSSHTGGKGIGLAISKSIAQLHQGDITVRSNDKETVFTVKLPQYKKVRKS"]}}, {"id": "<unknown id>", "location": "[1780582:1781443](+)", "type": "CDS", "qualifiers": {"locus_tag": ["ctg1_1739"], "transl_table": ["11"], "translation": ["MWKKFLLVIIVPFLIISWSLIYVANGVTSVFVWWCIQAFSVISVFLLIGSVIMFFLNGIFRKRIDRTLLLIILFSIIGAWPVGWFANIGRIAYPADIQSMSPKAVVRVPLNERALIGWGGDRLETNYHVIKPNERWAYDILMPPAEVKSSMLEDYGIYGAEVMAPASGTVVSINNDEKDVVPGEDDFQSMAGNHIYLRLDESGTFLILAHLKKGSIKVREDQHVNEGEVLAQVGNSGSSSEPHLHIHHQRQDPSKVNMFFAEGLPLYFRTENGVMMPERGTYISGK"]}}, {"id": "<unknown id>", "location": "[1781503:1782799](-)", "type": "CDS", "qualifiers": {"locus_tag": ["ctg1_1740"], "transl_table": ["11"], "translation": ["MNKDITKDEHLPSESTTVQSAHLALSGETKGWKRLLPFLGPAFIASVAYIDPGNFATNIAAGSQYGYLLLWVIFASNLMAVLIQTLSAKLGIATGNNLPEIARENFPKPVSIGLWIQGELVIMATDLAEFIGAALGLYLLFGIPMLPAALITAVGSFIILEFQRRGFRSLEAIITGMIFIVVIAFGIQVFYAKPELSPLLSGLFIPKFQGVDSILLAAGILGATVMPHAIYLHSALTQRRVVGTTDEQKKKIFRFEFIDIIIAMVIAGAINASMLIVAAALFFKNGMHVEDLDVAYTQFTNLVGPVSAALFGIGLLSAGLSSSSVGTMSGDIIMQGFIRMHIPLYLRRFITMIPPLVIIALGVNPTYALVMSQVVLSFGIAFALVPLIMFTSNKKIMGALVNHRITTFIAWIIAALVIILNIFLLYQTFVG"]}}, {"id": "<unknown id>", "location": "[1783278:1784238](+)", "type": "CDS", "qualifiers": {"locus_tag": ["ctg1_1741"], "transl_table": ["11"], "translation": ["LATTKPYRVLLYYMYTTIENPEEFAAEHLEFCNSLELKGRILVAKEGINGTCSGTVEQTEKYMEAMNNDPRFDGIVFKIDEEEGHAFKKMHVRPRPELVTLRLEDDINPHEITGKYLEPKDFYEAMKQEDTVIIDARNDYEFDLGHFKGAIKPDIESFRELPDWIRENKETLEGKKILTYCTGGIRCEKFSGWLVREGYEDVSQLHGGIVTYGKDPEVQGELWDGQCYVFDERIAVPVNQKEHVIVGKDHFTGEPCERYVNCSNPECNKKILCSEENEAKYLRACSHKCRVSPRNRYVIQHELTEEQVAAALEKIEAGK"]}}, {"id": "<unknown id>", "location": "[1784272:1784377](-)", "type": "CDS", "qualifiers": {"locus_tag": ["ctg1_1742"], "transl_table": ["11"], "translation": ["MWYAAVNEIFISDFSNISNYRQMTEPYNKKGTPK"]}}, {"id": "<unknown id>", "location": "[1784395:1785871](-)", "type": "CDS", "qualifiers": {"locus_tag": ["ctg1_1743"], "transl_table": ["11"], "translation": ["MEAIQTIEEKGVATAIFQFIFPFSFKTGYEQNMFPFLQKNDFRPFRLDHLDDENTYYGEFKVSHQNMEAYYLSFTNKILFPHSEHQKGLQRYSKDLNLTGHLTTNLISIPFKIHSIDVTLCPYELGFLTIRTEVNTAPNMTLSEAIEFADRFRVLETKTDTNESICIECNGKKYSQVEKFIFGYLFHGVTDFFEKKRLRSSYFQTFPFFEDQRMYVQTLLSLKEGMELNEVDVYRTSSLSGLTSDGKPYVSASNLPYIHNYLKKHAYQRWAPNRYFIMEEHIFTCVTNEGEREIDKLASQMYGEFYYALLLNLFHKIVLLKMANAYAELNIEQDTNEIEKLIYSINSFTANYFSLELVSQSQSEDIFFRLRKLFNIEVLYSNAKQNLDSLFKYQENVASKKDSLLLLILTLYSVVGQMLGFTMIDLLRNTDSNKISSPLEFFALLIAISGIVISLILGAQGLYQWAVQHKRRKAWVKQTVLSAVKEKEDKN"]}}, {"id": "<unknown id>", "location": "[1786046:1786991](+)", "type": "CDS", "qualifiers": {"locus_tag": ["ctg1_1744"], "transl_table": ["11"], "translation": ["MRILVLGAGGVGGFFGGRLVEKGEDVTFLVRSKRKKQLEERGLVIRSVNGDFSFQPKLITKEERTSPFDVILFSTKAYHLNEAIQDLKPFVGENTVIIPLLNGIAHLSLLQKEFGEEKVIGGLCFIETTLNDQGEIVQTSAANRLVFGEIKSQNSERVKHISKAFAGTKSSFVLSENITQDMWHKYLFITVMSGMTTLMRAPIGPIRESEGGRDFIRNVFEESVQIMRVLGAPVKENIAQEHMKTIDKISYDMKSSMQRDMEKGSFIEGKHLQGYLLDVAEKFSIAAPLLGTIYQNLKVYEEMTFNKSVIELDV"]}}, {"id": "<unknown id>", "location": "[1787055:1787184](-)", "type": "CDS", "qualifiers": {"locus_tag": ["ctg1_1745"], "transl_table": ["11"], "translation": ["MSKEKKPIFSDSYLDAVANEINQLYGKREQEINLTDRTKRNK"]}}, {"id": "<unknown id>", "location": "[1787615:1789442](+)", "type": "CDS", "qualifiers": {"locus_tag": ["ctg1_1746"], "transl_table": ["11"], "translation": ["LVSSIKRFLIGRPLKSTELGEQKLNKTKALAILSSDALSSVAYGPEQILIALAGVGAIAYWYSIPIAVGVLVLLTALILSYRQIIFAYPHGGGAYVVSKENLGMNPGLIAGGSLLVDYILTVAVSVSAGTDAITSAFPSLHAHNVIIAVIFVILITILNLRGVTESASVLAYPVYLFVLALFILIGVGIYNILTGHVSPTLHAPIGTPVAGISLFLLLRAFASGSSALTGVEAISNAIPNFKDPAPNNAAKTLLAMGALLAVLFSGIVFLAYYYGVTPSKEVTVVSQIAEQTFGRNFMYYFIQGTTALILILAANTGYSAFPLLAVNLAKDKFIPRMFTIRGDRLGYSNGIIILGVASIILIVAFQGQTEHLIPLYAVGVFIPFTLSQTGMVLKWLREKPEGWALRLTVNLIGAVISFIVMSMFFLTKFAQVWSILIFLPAIIFLFHRIKKHYDAVGDQLSLKTCEPLVPIKGNVIVVPVAGMTHVVENSLNYAKALSADQVIAVYVAFDREEEKKFEEKWKKWQPEVRLVTLHSHYRSIIQPLTKFIDTVQYKASESNYRVTVVIPQFIPKKGWHNILHNQSSLLIRAYLLYKRNVVITTVPYHLKK"]}}, {"id": "<unknown id>", "location": "[1790040:1791201](+)", "type": "CDS", "qualifiers": {"locus_tag": ["ctg1_1747"], "transl_table": ["11"], "translation": ["VKKTLITGLLVTAVSTSCFIPVSAYAKEGQTEVKTVYAQNVIAPNTLSNSIRMLGSQSPLIQAYGLIILQQPDIKVNAMSSLTNHQKFAKANVREWIDEYNPKLIDLNQEMMRYSTRFNSYYSKLYELAGNVNEDQQAKADFMSAYGKLQLQVQSIQESMEQDLLELNRFKTVLDKDSNNLSIKADEAIKTLQGSSGDIVKLREDIKRIQGEIQAELTTILNRPQEIIKGSINIGKQVFTITNQTAQTKTIDFVSIGTLSNEIVNAADSQTREAALRIQQKQKELLPLIQKLSQTEAEATQITFVEDQVNSFTELIDRQITTLETLLTDWKVLNNNMIQIQTNVEEGTYTDSSLLQKHFNQIKKVSDEMNKQTNQFEDYVTNVEVH"]}}, {"id": "<unknown id>", "location": "[1791238:1792447](+)", "type": "CDS", "qualifiers": {"locus_tag": ["ctg1_1748"], "transl_table": ["11"], "translation": ["MTKKPYKVMALSALMAVFAAGNIMPAHTYAAESTVKQAPVHAVAKAYNDYEEYSLGPEGLKDAMERTGSNALVMDLYALTIIKQGNVNFGNVSSVDAALKGKVIQHQDTARGNAKQWLDVLKPQLISTNQNIINYNTKFQNYYDTLVAAVDAKDKATLTKGLTRLSSSINENKAQVDQLVEDLKKFRNKMTSDTQNFKGDANQITSILASQDAGIPLLQNQITTYNEAISKYNAIIIGSSVATALGPIAIIGGAVVIATGAGTPLGVALIAGGAAAVGGGTAGIVLAKKELDNAQAEIQKITGQVTTAQLEVAGLTNIKTQTEYLTNTIDTAITALQNISNQWYTMGSKYNSLLQNVDSISPNDLVFIKEDLNIAKDSWKNIKDYAEKIYAEDIKVVDTKKA"]}}, {"id": "<unknown id>", "location": "[1792554:1793634](+)", "type": "CDS", "qualifiers": {"locus_tag": ["ctg1_1749"], "transl_table": ["11"], "translation": ["MQKRFYKKCLLAVMIAGVATSNVSPLHPFAAEQNVKVLQENVKNYSLGPAGFQDVMAQTTSSIFAMDSYAKLIQNQQETDLSKISSINSEFKGNMIQHQRDAKINAAYWLNNMKPQIMKTDQNIINYNNTFQSYYNDMLIAIDQKDSGKLKADLEKLYADIVKNQNEVDGLLGNLKSFRDRMAKDTNSFKEDTNQLTAILASTNAGIPALEQQINTYNDSIKKSNDMVIAGGVLCVALITCLAGGPMIAVAKKDIANAEREIANLKDRISGAQAEIVILTDVKNKTTNMTETIDAAITALQNISNQWYTVGAKYNNLLQNVKGISPEEFTFIKEDLHTAKDSWKDVKDYTEKLHEGVAK"]}}, {"id": "<unknown id>", "location": "[1794257:1795487](+)", "type": "CDS", "qualifiers": {"locus_tag": ["ctg1_1750"], "transl_table": ["11"], "translation": ["MTFEEKLQAYAELTVKIGVNIQPGQYLLVNTSVDALDFARIVVKEAYKAGAGRVHVNFSDEEMERAYFDYASDEEFNRFPEWIVKMNDELIECKGALLMIDATDPDKFTGISSNRLATYQKVAGAALSNNRNAVMKDSVAWSMVAVPSPKWASKVFPDLAAEDQVPALWEAIFKAVRIGEGSAIEKWREHVKNLESRAVLLNNKKYIKLHYTAPGTDLTIALAPQHKWITGGGKTPDDTIFMANMPTEEVYTLPMKQGVNGYVSNTKPLVYQGNIIDGFKLTFEEGKIVKAEAQVGHDLLQELINVDEGSCYLGEIALVPNESPISASGILYFNTLFDENASNHLAIGKAYPTCLEDGRDLENDQLETLGANISVTHEDFMIGSSEMDIDGILPDGTVEPIFRKGSWAF"]}}, {"id": "<unknown id>", "location": "[1795633:1797004](+)", "type": "CDS", "qualifiers": {"locus_tag": ["ctg1_1751"], "transl_table": ["11"], "translation": ["MNFWEVVLIVVNFSLLSWILLIGRETKKWSKLATLIAVVMVTVQLLAEGFRWQMIPAYVSPVILILCYLLTGRKKGCRSWGIFIVKTSLLCIYLSVAVALPLLMPVFSFEEPTGPHRIGTKVYHWIDHQRNEAYSKNPTDRRELMVQIWYPTAEKSKGDPEPYIRNRNELSKGLEKTLSIPAFAFSHMELVKSHSFMDLQLSDSENHYPILLFSHGFNGFRNQNTFQVEELASQGYIVLSIDHTFDAAATVFPDGRTAYVQPINLTDEGDSHIKLWEEDVSFVLNQIEKLNQNDETGFFTGRMDTSRIGMFGHSYGGATAAQILAKDSRVKAAINMDGTLYGEIFPESGIGKPFLLMSAEEPDEADPYEVRERYGRGLAGGGMSMVIPHTDHTSLTDLHLFSPLLQSPGENPKEVHRIINEFSLAFFDQYVKQKDDGSTLKRLMTKYPEVNFKVNR"]}}, {"id": "<unknown id>", "location": "[1797409:1797994](+)", "type": "CDS", "qualifiers": {"locus_tag": ["ctg1_1752"], "transl_table": ["11"], "translation": ["MKKDLSALKEARFNAILDSATILLVENPTASMNEIAEYAGIGIATLHRYVESREKLMLFLGHRAIQLVSDTVNQIPLDEERSENYIPELIEALIPLGDKIYFLGHDASVFNNKELGKAEEKLREPLRRVIELLQQRGYFQQTVSSEWILNTLYALLFHTWEQVHEGNVAKKSAAELVLNTFYYGFKAKDDLRGK"]}}, {"id": "<unknown id>", "location": "[1798056:1798680](+)", "type": "CDS", "qualifiers": {"locus_tag": ["ctg1_1753"], "transl_table": ["11"], "translation": ["MNQISIVKAVHQSMVGAQLNVMALEYMAFPLAGSEEKNTVEGTFCKLWRQENNRFSHQYAYEAQMDGKTLGMITCYPIPVLNRLAWSTFKQLLSFRKLGFVIYNILNIKMLYSMFTLKEGEDDEFHIGTIALLPESRGLGIGTRLLKFAEEQASLQGFAKCSLTVKKENQLAIKLYQRIGYQITGEINKPKLSLYRMVKNVESYNRL"]}}, {"id": "<unknown id>", "location": "[1798986:1799298](-)", "type": "CDS", "qualifiers": {"locus_tag": ["ctg1_1754"], "transl_table": ["11"], "translation": ["MIVTTTSGIQGKEIIEYIDIVNGEAIMGANIVRDVFASVRDVVGGRVGAYESKLKDARDIAMGEMKELAKEKGANAIVGIDVDYEVVRDGMLMVAVSGTAVRI"]}}, {"id": "<unknown id>", "location": "[1799389:1800043](-)", "type": "CDS", "qualifiers": {"locus_tag": ["ctg1_1755"], "transl_table": ["11"], "translation": ["VNFIKMNKKEIIMLIIFTMFVPFQIGLYILFGISLLANVNLVESEFVLSAIGFTVPAIVGIIFFRKEIIESFTYFKEKTILKIVSIPMVVLFTVIVEQCVMRFLATGQPENQEQLLETGAEVPLVFTLLVFGILGPILEEIVFRHILINRFSYHIGTAIASIISIMIFTLLHTNQLSDIAIYLPGSLILTAAYLISKRSIAYVIAIHMLNNCLGFIL"]}}, {"id": "<unknown id>", "location": "[1800682:1801273](+)", "type": "CDS", "qualifiers": {"locus_tag": ["ctg1_1756"], "transl_table": ["11"], "translation": ["MTKVDKVKEKIIETSLYLFNTNGITRTSIQDIMTATELPKGSIYRRFKSKEEIVLAAYDKSGEIMWSHFHKAMENKKTAIDKILAIFLVYQDAANNPPIAGGCPLLNSAIESTGVFPELQKAAAKGYDDTVMLMASLIKEGIEKQELKEDIEVISLASFLASSMEGAIMASRVSNDNIHHHYFIEQIKHHLFTYSK"]}}, {"id": "<unknown id>", "location": "[1801536:1802484](+)", "type": "CDS", "qualifiers": {"locus_tag": ["ctg1_1757"], "transl_table": ["11"], "translation": ["MEKDKQQLSVEVARLYYQSDYSQQEIANKLNISRPTISRLLKYAKEKGFVQISIADPFADLDNVGNLLKEKYNLLEAHVVFSPVPEYATITEYISKYAAEYMGKTVKNGDIVGVSWGMTMYEIARKIVPQHVKGVEVVQLKGGISHSSVNTYANETIALFADAFQTTPRNLPLPVIFDNAVTKELVEQDRHIHHIIEMGKQANIAIFTVGTVRDEALLFRLGYFDKEETSLLKKQSVGDICSRFFDGDGNISSEEINKRTIGIELEELKLKKRSILVAGGNRKIKAIDGALRGGYANVLIIDQHTAKELLHYQKD"]}}, {"id": "<unknown id>", "location": "[1802789:1803461](+)", "type": "CDS", "qualifiers": {"locus_tag": ["ctg1_1758"], "transl_table": ["11"], "translation": ["MNIAKLIDHTILKANTTKEDVMKVIEEAKEYKFASVCINPTWVKLAAEELAGHGVDVCTVIGFPLGASTTETKAFETKDAIEKGATEVDMVINVGALKDGDNEFVEKDIYEVVQAAKGKALVKVIIETCLLTDEEKVRACELSVKAGADFVKTSTGFSTGGATAEDIALMRKTVGPNVGVKASGGVRTREDADKMVAAGASRVGASASVAIVLNDAKGATDNY"]}}, {"id": "<unknown id>", "location": "[1803563:1804745](+)", "type": "CDS", "qualifiers": {"locus_tag": ["ctg1_1759"], "transl_table": ["11"], "translation": ["MKYLIGIFGLVLILGIAWLASNNRKKVKYRPIITMVILQFILGFLLLNTSVGNILISGIADGFGELLKYAADGVNFVFGGLVNQKEFSFFLSVLMPIVFISALIGILQHIKVLPIIVKSIGLALSKVNGMGKLESYNAVASAILGQSEVFISVKKQLGLLPEKRMYTLCASAMSTVSMSIVGSYMVLLKPQYVVTALVLNLFGGFIIASIINPYEVTEEEDMLEVQEEEKKTFFEVLGEYIIDGFKVAITVAAMLVGFVALIAFINAVFKGVIGISFQEILGYVFAPFAFIMGIPWHEAVNAGNIMATKLVSNEFVAMTDLAQGNFNFSDRTTAIISVFLVSFANFSSIGIIAGAVKSLNEKQGNVVARFGLKLLFGATLVSFLSATIVGLLF"]}}, {"id": "<unknown id>", "location": "[1804781:1806083](+)", "type": "CDS", "qualifiers": {"locus_tag": ["ctg1_1760"], "transl_table": ["11"], "translation": ["MRMVDIIAKKRDGKELTTEEIKFFINGYTDGSIPDYQVSALAMAIFFKDMTDRERADLTMAMVESGETIDLSAIEGIKVDKHSTGGVGDTTTLVLGPLVAALDVPVAKMSGRGLGHTGGTIDKLEAVEGFHVEITKEQFIDIVNRDKVAVIGQTGNLTPADKKIYALRDVTGTVNSIPLIASSIMSKKIAAGADAIVLDVKTGAGAFMKTEEDAKELAHAMVRIGNNVGRQTMAVISDMSQPLGYAIGNALEVKEAIDTLKGEGPEDLTELVLVLGSQMVVLAKKASTLEEAREMLIEVMKNGKATEKFKEFLSNQGGDSSIVDNPEKMPQAKYVIDVPAKTSGVISNIVADEIGIAAMLLGAGRATKEDEIDLAVGLMLRKKVGDAVKEGEPFVTIYANRENVEDVKAKIYENISIAETAVAPKLVHTVITD"]}}, {"id": "<unknown id>", "location": "[1806115:1806511](+)", "type": "CDS", "qualifiers": {"locus_tag": ["ctg1_1761"], "transl_table": ["11"], "translation": ["MDKKKYIEEANKMLAKAYIPYSKFPVGAALVTKEGKIYTGCNIENASYGLCNCAERTAIFKAVSEGERDFSYLVITGETDAPISPCGACRQVIAEFCEPKMQVLLTNVKGDEKEVTVEQLLPGAFSIEDLK"]}}, {"id": "<unknown id>", "location": "[1806859:1807135](+)", "type": "CDS", "qualifiers": {"locus_tag": ["ctg1_1762"], "transl_table": ["11"], "translation": ["MGQFQSNFQSATQIATQMRAASDTIQSATNRSIKKATRTTLSVNSKAQEANQQVLDLTKQFSTAFQQAVDNIHSVAKEFERMDHELHNTFR"]}}, {"id": "<unknown id>", "location": "[1807176:1807539](+)", "type": "CDS", "qualifiers": {"locus_tag": ["ctg1_1763"], "transl_table": ["11"], "translation": ["MDRDIKKQIKQLNQKLRSVFEEQDRNQSALRTQEQAEADFHELKNRSNRLFNRILETWHNDKELSHFFINIRQEAQHIERKLTFELENQKETLLKERRDLSDSENDLSYQQQQLAREVNA"]}}, {"id": "<unknown id>", "location": "[1807535:1807670](+)", "type": "CDS", "qualifiers": {"locus_tag": ["ctg1_1764"], "transl_table": ["11"], "translation": ["MSLNMYLGEVQSQTQSMNAVCTATIQGMEQAIQSIDAFTSDTVL"]}}, {"id": "<unknown id>", "location": "[1807859:1809077](+)", "type": "CDS", "qualifiers": {"locus_tag": ["ctg1_1765"], "transl_table": ["11"], "translation": ["MKASMEAITQTMPIPGIDAMANLFTVMRKKLQEKLDHLHEFNQTSSNNYATAIQLANSIATGLAEVQSGKGFSPASGTFSKQVLNMEWTTSIQAITEDRNRQADNSIEEGAMCGKISPKSDFEKAWEREKKDLSDAWTGISTGFVDGAVDAWEGFVALGDKETWLNMRDAIINYKETLPAAWNTLSDSFINDFWNGDMESREHYAAYGVASLLTGFIGDKGLSKAGQAGKLAIAGNLAKGKSFMTNSAAYRNVLTDFKLNTGNRLAYADVGGSSIKYELGGAYQEAKDLLNQFAVSKEEYKDLRKRTPNNRIRKSVNTDVPKIDPVYGYEVEKLEADHIVSMKEITDMEGFDLLPREQQIEVLNMDVNFVGLGKPTNASKNAKDWSTWPGHPKYGGNYKTRNVRT"]}}, {"id": "<unknown id>", "location": "[1809130:1809745](+)", "type": "CDS", "qualifiers": {"locus_tag": ["ctg1_1766"], "transl_table": ["11"], "translation": ["LKTIVKNIGGKKIIATAEEHLGPQIEKLLYLLTKVEDNKLVDRFSMQVGWSIFVLSKREDGYHIIAPDYTKNPFKDTTDDLTIALWVQLEQVHCLRQLNIDGETIKFSDKIVTSKNVLQLDEVYLQRARDCDKGDSGWYIGPVDETEETDGELEAYYAYQLLKIRPSIIQVLALPYEYLVVFEKDKIKAILDDNDVDVWNGVTN"]}}, {"id": "<unknown id>", "location": "[1809785:1809878](+)", "type": "CDS", "qualifiers": {"locus_tag": ["ctg1_1767"], "transl_table": ["11"], "translation": ["MNSKIPEILGILDGYEKRVILVIIETEAMV"]}}, {"id": "<unknown id>", "location": "[1810256:1810652](+)", "type": "CDS", "qualifiers": {"locus_tag": ["ctg1_1768"], "transl_table": ["11"], "translation": ["MKKLYNAAFIYLIIGLLSGVFAREYTKAQGIKGSTMLQLVHTHVLVLGFVFFLIALALCKVFHVQETKSFCAWFVVYNVGVIFTIATMLWRGLLQVNGTDFYGLSHMAGLGHVIISIGLVWFMILLKKSFK"]}}, {"id": "<unknown id>", "location": "[1810669:1811149](+)", "type": "CDS", "qualifiers": {"locus_tag": ["ctg1_1769"], "transl_table": ["11"], "translation": ["MIALLSSVIAFCMAVGVMFLRFKAAKKPVTKKKIILPPIFMSTGAMMYFLPEFRLTSLEIVEAISIGLIFSIFLIKTTKFEIKGEHIFMKPSKAFIFILVGLLAVRVALKSYLSQSIDLAELSGMFFLLAFAMIVSWRIAMYRSFTKLEKTINRAGISI"]}}, {"id": "<unknown id>", "location": "[1811196:1811427](-)", "type": "CDS", "qualifiers": {"locus_tag": ["ctg1_1770"], "transl_table": ["11"], "translation": ["MQNILFRINELSKKERTSGLTVDEKQEQQMLRQNYTETFRGSLDSILLNTKIVDPNGLNVTPVALQDAQIRLKLSK"]}}, {"id": "<unknown id>", "location": "[1811616:1812900](+)", "type": "CDS", "qualifiers": {"locus_tag": ["ctg1_1771"], "transl_table": ["11"], "translation": ["MKSTFFAQNRERLANTLPEESITILFAGQAPHMSADAHYKFVPNRNFYYLTGIGEPNVIFMLKKFGNSVEETLFIEKSDPVMEKWVGKTVSSEEAEGISGIKKVVYLDSFEKTMSNILFTENAKHLYLDIESREWNGMETKTLAFAKHVREKYPHVTIGNVYPNICELRVFKTEEEIEIIKEAIAITKDGIYNVLKHAKAGMMEYELEAQFDFTLKSSGIKHHAFNTILASGKNATVLHYEDNDAQIQNGDLVLLDLGAQKDYYNADISYTFPANGTFSSRQKQIYNIVLKALKETTEIIKPGLKFAALNEHTKKVLAEECKAIGLIQEDEELSKYYYHGVSHFLGLDTHDVGTYKDRVLEEGMVITIEPGLYIEEESIGIRIEDDILVTKDGYENLSKDIIREVEEIEEFMSINNEHVKGNQAVVK"]}}, {"id": "<unknown id>", "location": "[1812995:1813631](-)", "type": "CDS", "qualifiers": {"locus_tag": ["ctg1_1772"], "transl_table": ["11"], "translation": ["MKIDRPKISPELSSKNFQDIFYEEDPTLEVCEIIDSTFENESVDRVRLYDAVIKNCKFTNTDFSNIDITDVCFENCDLSNVNLSNSSVHRVEFKNSKLIGVNFTESSLGNVKFENSILNLAAFGNSKLEKIIFNETSLNIADFFDCKLKKVEFQLCSLDEANFDQTSLKGIDISSSSFDTLTVSVNDLRGCKVSTYQAVQFATLLGLIIKD"]}}, {"id": "<unknown id>", "location": "[1813987:1815628](+)", "type": "CDS", "qualifiers": {"locus_tag": ["ctg1_1773"], "transl_table": ["11"], "translation": ["MKRFVLKAVTVSVIFLIAACSLATNTTNDHKNMKDKKTIQTETATKPLKVQKGPEVTLIAKEEKQKLSNGVIVPVWTFNGSSPGPEIRVKKGEKVKVTLKNELSAPVSIHWHGYPVPNNMDGIPGVTQDAVEPGKSFTYEFEANVPGTYWYHSHQDSVNQLDRGLYGALIVEDTKEKYDKDYTLMLDEWVTDKEEMNKQLKEMTKGQIGNKSKGNENEEKNDDKNGMDHSGMDVGSDQKDSSNMEGMDHGNMKMEGHDMSMYDLFTINGKSGDLVVPLKVNKGDKVRFRLVNAGYLSHDIHVHGHDIKVIATDGQPINDPKVIKDKVISIAPGERYDIEFTANKTGKWYVEDHSKNKGAKGMKAVIEYDGSKEMKDKADEKEKLPKVDIMKYGTKKLGSFTLNQEYTATYNMDLNTQMNGNEMVYTINGKVFPDIDPIQVKKGDLVKVKLVNRSKMDDHPMHLHGHFFQVLSKDGKPIKGSPIVKDTLNLKPGEEYEVAFVADNPGEWMFHCHDLHHASAGMVTEVNYTDYKSDYVPNQNIPNKPE"]}}, {"id": "<unknown id>", "location": "[1815679:1815928](-)", "type": "CDS", "qualifiers": {"locus_tag": ["ctg1_1774"], "transl_table": ["11"], "translation": ["MMGAMITEMLNAQQAHSILFISLLLTITITMSCVIQLLSENFSTFIQQRFLLLLSISVVIIVAVFATFPDHTPAPGHNQHIH"]}}, {"id": "<unknown id>", "location": "[1815878:1816199](-)", "type": "CDS", "qualifiers": {"locus_tag": ["ctg1_1775"], "transl_table": ["11"], "translation": ["MFAYTLTTLTLCCTSILIASNISKRKGTLMEYMVFIMSFSMSIGLSIGFYLGILFKGELLYSTLLAILISGSTFSSIYCFRRNVLWINGKYDGSNDYRNVKRSTSS"]}}, {"id": "<unknown id>", "location": "[1816521:1818666](+)", "type": "CDS", "qualifiers": {"locus_tag": ["ctg1_1776"], "transl_table": ["11"], "translation": ["MKLIIAEKPDQGLALVSQFKYRRKDGYLEVEANELFPNGAYCTWAIGHLTQLCNPEHYHAEWKKWSLNTLPMIPERFQFEVTKSKYKQFNVVKQLLHNPQVTEIIHAGDAGREGELIVRNIINLCNVQKPMKRLWISSLTKQAIYQGFKNLLDESDTINTYYEAYTRSCADWVVGMNASRVFSILLKKKGMNDVFSAGRVQTPTLALIVKREKEIENFKSEPFWEVFATFNIEGKKYDGKWEKDNESRLKDPDMANKIAAFCQGKPAVVKEMKTERKEFQPPLLFNLSSLQATANKAFKFSPKKTLDITQALYQKGIVSYPRSDSNYVTQGEAATFPDILQKLSQFDEYKGLLPAPVESIMNNKRYVNEKKVTDHYAIIPTEQVTNPSKLSGDEKKIYDMIVRRLIAAHYEVAIFDYTTITTLIDERAAFISKGKQQIQEGWRKVIFQDDKDDETILPIVAEGEEGKVVKVKVKEGKTQPPKRYTEGQLITLMKTAGKYLENEELEKVLKKTEGLGTEATRAGIITMLKDRKYIDVQKNQVYATDKGKVLITAIGDKILASPEMTAKWEQRLAEIGEGTASPATFMEQTKKLSAKIIEDAVEMSEKWDFTGLHVESIERKGSKFTTGKKVGSCKKCDGDVIDKSTFYGCSNYNTTQCDFTISKKILSKTISQKNMTKLLKGEKTDLIKGFKKGEKTFDAKLEWKDNKINFVFEN"]}}, {"id": "<unknown id>", "location": "[1818870:1820118](+)", "type": "CDS", "qualifiers": {"locus_tag": ["ctg1_1777"], "transl_table": ["11"], "translation": ["MNSNNLIVKHMDNPHELEKMYRKDPKAFKKAFSQAWGQNPDSQILGAWYERLHFKEKVNKEKTSLFQKGFLFMGLLAILAGISTRIIFHFVEQEAIAPINLAFGVIPFIAAYFVYNNKPKKSIIYSLIALFLVSGVYLNTLPINYKDSTILAYLHLPIFLWVLVGLAFTGNEYSKGSTRLAYIKFNLEYCLLYGSMAVSGMILAIFTMRLFSFVDLDIGEFYFSNVVLFGAAALAIVTAYLVSMNLKLAKNITPYISKIFSPLVLITLLIYLITVILVGKNPFLDRNFLMAFNGILLGVLAVTIFSIVESDSDEKKSISDYINFALIVLALIIDTVALSAIVFRLSSYGITPNRLAVLGVNILIWANLIWIMFSYMRFLQNKSGPKAIQDAVTKYLPIYGLWAAFVIFTFPIIFN"]}}, {"id": "<unknown id>", "location": "[1820322:1821096](-)", "type": "CDS", "qualifiers": {"locus_tag": ["ctg1_1778"], "transl_table": ["11"], "translation": ["LLEQVLLLTSYGHLYSLGGLGALFLSDHPALWVGFIMLMVTPCTDWYLIFTEIAKGNVALSTAILPVNLILQVLLLPIYLFLFAGVMKTVAVFVLVESIVIVIVLPFILAHATKFIMNKMKKAETLENKLIPFFSSAQIVFLSLAIVAMFASQGKYLLQNMNVVLLLLVPVLLFFIINFLLGQFIGRMMHLSYKDTVSLSLTTLARNSPVALAIAVTAFPDEPLIALALVIGPLIELPVLACVSQVLLLIKKKRQYA"]}}, {"id": "<unknown id>", "location": "[1821583:1822276](+)", "type": "CDS", "qualifiers": {"locus_tag": ["ctg1_1779"], "transl_table": ["11"], "translation": ["MGLFSSLFGKKEENKNVEGNKKMSKVLFVKANDRPAEQAVSSKMYETFVSTYKEANPNTEITELDLFALDLPYYGNIAISGGYKRSQGMELTAEEEKAVATVDQYLNQFLEADKVVFAFPLWNFTVPAPLITYISYLSQAGKTFKYTANGPEGLVGGKKVVVLGARGSDYSSEQMAPMEMAVNYVTTVLGFWGITNPETVVIEGHNQYPDRSQQIVEEGLENVKKVAAKF"]}}, {"id": "<unknown id>", "location": "[1822514:1823873](+)", "type": "CDS", "qualifiers": {"locus_tag": ["ctg1_1780"], "transl_table": ["11"], "translation": ["MANKVPFSFIVVIGLMLFALFFGAGNLIFPAMLGQSAGENVWIANAGFLVTGVGLPLLGVLAFGFSGKDDLQSLASRAHPVFGIVFTTVLYLAIGPLFAIPRTGNVSYEIGLKPFMPEGVGSTPLILFTIIFFSITCFFSLNPAKIVDIVGKILTPIKLTFIGILVIVAFIHPIGDMQAPVEAYTSHAFFKGFQEGYLTMDTLASFVFGIIIINAIKEKGAKTKTQIMVVCAKATIIAASILAIIYTALSYMGASSVAKLGHLENGGEVLAKVSNYYFGSYGGVLLGLMITVACLTTSVGLVSACSSFFHKLFPNVPYKAIAITLCVFSAIVANVGLTQLIAVSVPVLTAIYPLAIVLIFLTFFHSLFKGRAEVYQVSLIVTFIISLFDGLSAAGVNIEVVSQVFTKFLPMQEVGLGWIFPAIIGGFIGYGISILKVKNQVQPATRADKKIG"]}}, {"id": "<unknown id>", "location": "[1823956:1824376](+)", "type": "CDS", "qualifiers": {"locus_tag": ["ctg1_1781"], "transl_table": ["11"], "translation": ["MKKTIDHIGIAVRDIDSTIRFYENVLLGTLIDRYVSEAPGVESEVAILEVDGDRIELLAPTNNTTSPIARFIKQKGKGVHHVAYRVDDLDVALEELKEQGIRTLKHTLRINKHGRRLIYLNPADTEGTIIEYCDYPEEK"]}}, {"id": "<unknown id>", "location": "[1824705:1826355](+)", "type": "CDS", "qualifiers": {"locus_tag": ["ctg1_1782"], "transl_table": ["11"], "translation": ["MIVKVMRRLGAWLLLACVLIILIPKSTSAHAYVVKSNPVENETLKKAPSVVKIEFDEDIQVSSFNTLYVRDTSGKRVDLKDAHIDKKNKKLLEAGLKENLKNGLYSIQWKVISADGHPIQGVIPFRIGLAEAGTDDVQVEEMGYVPQIDMIMERGILYASFLLFLGVLFFNLIMYKGNATSVRSRSKNIIWISLFGIFISLLFNLPLQAKINADVSWLEAFNPLLLKETLQLSVFGYVWITQMVLISSLIIVTYFAMKCGKLSSFKVWSIPIVLFIGILVMKAFNSHAYGLKFKEIAVVMDFLHLFAASLWIGGLSSIILLLRKEDDKWSMYWDMIKRFSPWATGAVIVILITGLFNSTFFIPTIHSLFDTKYGLALLAKILLFIFMGILGIVHYVKGKMRAQKGLGATVKVEFIIGIIIFVIVAFMTNVQTPPMPPTGPFTESKQLDNGYELTLHVSPNKVGQNTFHITLKDENGQPVTDMEQIILTTQSLDMNMGKGSFKVSAVSPGEYEAEGMYINMTGNWNIHVHGLTKSLDSFDTDYKFIVGGR"]}}, {"id": "<unknown id>", "location": "[1826389:1827010](+)", "type": "CDS", "qualifiers": {"locus_tag": ["ctg1_1783"], "transl_table": ["11"], "translation": ["MKRIKKLGTTMIATIIAMGIFSLPVSAHVTVKPETSDVNSWETYTIKVPVEKNIATTKVTLKIPSGVEFQQYEPVPGWKVEAQKDSAGKVKTVVWEATGEGILTGQFQRFTFVAKNPDKEQKIAWDAYQQYKDGEIVEWTGDEKAEKPHSLTTIAKGTSLTGEHGEVSSVEKNEGTSNMQVIAIVLSILAIVSSVGACVFVVRRKK"]}}, {"id": "<unknown id>", "location": "[1827052:1827958](-)", "type": "CDS", "qualifiers": {"locus_tag": ["ctg1_1784"], "transl_table": ["11"], "translation": ["VTQLSRTKTAIILTFLVFMWGINWPLSKFALHYTPPVLFAGVRTLIGGFILLLFALPKYKELHLKETWHLYVISSLLNIIIFYGLQTVGLQYMPAGLFSAIVFLQPVLLGIFSWIWLEESMYGLKIFGLVLGFIGVGVISSSSLTGHISIIGILLAIGCAIGWALGTVFIKKTGHRVNSIWMVTLQLIIGGLCLIGFGSEFESWSSIAWSIPFVSVLLFISFFVIAMGWLAYFTLVGAGEASKVGAYTFLIPLIAIIVSSIFLHEAITMSLFIGLLFIVVSICFVNIKPKALAIRQQVELK"]}}, {"id": "<unknown id>", "location": "[1828055:1828925](+)", "type": "CDS", "qualifiers": {"locus_tag": ["ctg1_1785"], "transl_table": ["11"], "translation": ["MTITQLQVLIKTVELGSFTKAARVLNMTQPAVSHAISSIESEIGVTILIRDKRKGLIVTDVGNRILVHIREILNGVEKIEQEVAMEKGHEVGTIRIGSFPSASAHFLPKMINLFKEKYPNLEVVLCEGTIKEVEDWLVSRVIDIGIVILPNKDMEIVPLTKGKMVAILREDHPLCKKDALTICDLENEPIILCKGGYEPPIIDMFKQANVPLRAEYVISTVTTALNMIQEGLGIAILAELSLTNLPKNVQTRELEPQVWREIALAVPSLKDSSIAVQLFIEEFQSLFAE"]}}, {"id": "<unknown id>", "location": "[1829045:1829477](+)", "type": "CDS", "qualifiers": {"locus_tag": ["ctg1_1786"], "transl_table": ["11"], "translation": ["MKISSRFSIAVHILSILKNNPSSLCTSDYMAESVNTNPVVIRKIMSYLKQAGFVYVNRGPGGAGLLKDLYEITLLDVYHAVNVVEEDKLFHIHEQPNPDCPIGANIQAVLEIILIQAQSAMEEVLRNITMGQLFETLQEKMNA"]}}, {"id": "<unknown id>", "location": "[1829548:1830199](+)", "type": "CDS", "qualifiers": {"locus_tag": ["ctg1_1787"], "transl_table": ["11"], "translation": ["MTVKMKVYSDFICPFCFLAKGPLDEVAKEKDVEIEWMPFELRPSPYSKIDPWNEPEKLGSWDAFILPTAKKLGIDMRLPRVSPHPYTHLAFEGCQFAKERGLGNEYHHRVFTAFFQEEQNIEDIDVLTKLAVEVGLPEAEFKDALVTRKYKEKHQEAIQHAYDEANIMAVPTVMIGDEVIQGLASKETLERVIDKEIEKDKTNSFEGMQCNTDGYC"]}}, {"id": "<unknown id>", "location": "[1830256:1830859](+)", "type": "CDS", "qualifiers": {"locus_tag": ["ctg1_1788"], "transl_table": ["11"], "translation": ["MSATTTNLKEAIVNRRSIRKVAKNDAITKERIEEVLKTALHAPTSFNMQSGRMVVLMDGEHEKFWDIVKETLRARVPAENFEATVERLKGFHTGVGTVLFFENQATVEKMQENAPLYKDQFPFWSHQGNAMLQHTVWMLLSAEGIGASLQHYNPIVDAEVKETWNIPAEWSLVGQMPFGEPNEQPAERTFLPTEDVVKFY"]}}, {"id": "<unknown id>", "location": "[1830984:1831116](+)", "type": "CDS", "qualifiers": {"locus_tag": ["ctg1_1789"], "transl_table": ["11"], "translation": ["MNDEKKYTVVGTDVEEVKRLNKNSGLTYNQVKEMLAKQMQKKK"]}}, {"id": "<unknown id>", "location": "[1831227:1832838](+)", "type": "CDS", "qualifiers": {"locus_tag": ["ctg1_1790"], "transl_table": ["11"], "translation": ["MKKWVKVTLSITGGIVLLACAGGYYVYKNYFPKEPERIVYDKERVLQPIHNQLKGINIENVKIKEKEVVNATVDELQKMIDDGKLSYEELTSIYLFRIQEHDQNGITLNSVTEINPNAMEEARKLDQERGRNKNSNLYGIPVVVKDNVQTEKVMPTSAGTYVLKDWIADQDATIVKQLKEEGAFVLGKANMSEWANYLSFTMPSGYSGKKGQNLNPYGPITFDTSGSSSGSATVVAADFAPLAIGTETTGSIVAPAAQQSVVGLRPSLGMVSRTGIIPLAETLDTAGPMARTVKDAATLFNAMIGYDEKDVMTEKMKDKERINYTKDLSIDGLKGKKIGLLFSVDQQDENRKTVAEKIKKDLQDAGAILTDYIQLNNGGVDNLQTLEYEFKHNVNDYLSQQKNVPVKSLEEILAFNKKDSKRRIKYGQTLIEGSEKSAITKEEFENVVQTSQANAKKELDRYLVEQGLDALVMINNDEVLLSAVAGYPELAVPAGYDKNGEPIGVVFVGKQFGERELFNMGYAYEQQSKNRKSPSL"]}}, {"id": "<unknown id>", "location": "[1833020:1834034](+)", "type": "CDS", "qualifiers": {"locus_tag": ["ctg1_1791"], "transl_table": ["11"], "translation": ["MNEVKSFFRSRGFQRFLVLIIVALVLYALKSMINLILITFILTFLMDRFQRFISRKLKVNRKIVIACLYIILVSFIGTTLYKYLPVLTIQISQLIYQFKLFFQNPPDNEIVKYVLSTINGMEVSKYIEQGVDVIYQSIANIGKVSLQILLSLILSLFFLLEKERIITFTSKFKDSKLKIFYEEIAYFGERFARSFGKVIEAQFLIAVVNCILTVIALIVLGFPQLLVLAVMVFLLGLIPVAGVIISLFPLCIIAYNVGGVMYVVYILVFITVIHALESYFLNPKFMSAKTNLPIFYTFMILIFSEHFLGIWGLIIGIPIFIFLLDVLDINNEDATKK"]}}, {"id": "<unknown id>", "location": "[1834121:1835066](-)", "type": "CDS", "qualifiers": {"locus_tag": ["ctg1_1792"], "transl_table": ["11"], "translation": ["MKKGINRVVLVGTGAVGCSYAYCMINQAVAEEFVLVDVNEAKAEGEAMDLSHAVPFAPAPTRVWKGSYEDCKDADLVVITAGLPQKPGETRLDLVEKNAKIFKQIVRSIMDSGFDGIFLIATNPVDILTYVTWKESGLPKERVIGSGTTLDSARFRYMLGEYFDIGPHNIHAYIIGEHGDTELPVWSHVSVGIQKLQTLLEKDNTYNQEDLDKIFINVRDAAYHIIERKGATYYGIGMSLLRVTKAILNDENSVLTVSAYLEGQYGQKDVYIGVPAVLNRGGVREILEVELSEEEELKFDHSVQVLKETMAPVL"]}}, {"id": "<unknown id>", "location": "[1835266:1836703](+)", "type": "CDS", "qualifiers": {"locus_tag": ["ctg1_1793"], "transl_table": ["11"], "translation": ["MGNPLAMEEMLHIIHAGLVKKNNPKRITIAGAGISGLVAGSLLKEAGHEVTIIEANNRIGGRVYTIREPFSVGLYFNAGPMRIPDTHKLTLAYIHKFKLPLNLFINKTFADIIYTNNIQTRLNVFENDPSVLEYPVLDKERGKTAEELMIEVLEPILNYIKKDPDKNWLIVEKKYKTYSLGLFLMEYYSDGAIDMIGVLLDMEAYMGMSLIEVLREMIFFTSTTKYYEITGGMDKLSNAFLPQLREHILMPYKVDKIIQEDNKVMLQGNHEQTLEQFTITSDFAIITIPFSALRFVEVQPYYLFSYFKKRAIRELNYIAATKIAIEFKSRFWEKAGQCGGKSITDLPIRFTYYPSYGIHTPGPAIVIASYTWADEALTWDSLPQRDRIRYALKNLAEIYGDIVYSEFVTGTSFSWSKNPYSCGAFTAFEPGQELELFPYITPPSGKVHFAGEHTTLTHGWMQGAIESGVRVAYEVNEQ"]}}, {"id": "<unknown id>", "location": "[1836809:1837733](+)", "type": "CDS", "qualifiers": {"locus_tag": ["ctg1_1794"], "transl_table": ["11"], "translation": ["MNKVEIHILGGFLGSGKSTLLQNLLLAEKKKNRKVAVLMNEIGEYSVDTDIIGKENVLRELLKGCICCTLKEELEIQLHSLYQQERPDVIYIETTGVAHPIEVLDACVSPILAPFLEVKSIVVVLDAVRWLNKSILSANVQQLLHEQLKFGSHILVNKADLLTDEDKNIVLEEVKTINDHAKMYETKYCNISLKDIEEAEFPNDEEHETLHVKQHLHIQTMTYQFTKPIDQDKLYEWLSNLPDSIYRVKGFVKFHGDKYPHLFQYSFGVPTLLEQDFGFPTNLVVIGEGIDKKRLAEGLEKVELNSN"]}}, {"id": "<unknown id>", "location": "[1837996:1839214](+)", "type": "CDS", "qualifiers": {"locus_tag": ["ctg1_1795"], "transl_table": ["11"], "translation": ["MSMKKRKWLKTMFTGCVLGSLLITAACSGKKTSTEDEKTIKVGVLASLTGPLESYGKQTVNGFELGLDYATGGTGKVDGKKIKFVVEDTETKADVAVKKATKLLEEEKVDFLVGSSSSSDTLAVLPLAEEYEKIMVVEPAVADSITGKNWNKYIFRTGRSSSQDAIAGAAAIAKKDVKIATFAPDNAFGREGIAAFKAGAKKLGANIVNEQYADTNSTDFTANIQNIISSKPDYLFIVWAGANSPWKQLKDMNVEAQGIKISTGAPDIPALKTMDALVGMQGFSVYYHTLPKNKVNDWLVEEHKKRFNGAVPDLFTAGGMSAAISIVEALKKTKGDTDVDTLIKKMEGMEFDTPKGKMKFREKDHQAMQTLYSITLKKQDGIDYPVPVLERELTMKETEPPVQNK"]}}, {"id": "<unknown id>", "location": "[1839304:1840078](+)", "type": "CDS", "qualifiers": {"locus_tag": ["ctg1_1796"], "transl_table": ["11"], "translation": ["VTHLLETKNLSVSFGEDHVIKDVNLTVQKGKLISIIGPNGAGKTTLFNLLSGQISPTTGQVYFKGQDITKLSISDRTRLGIGRSFQLTNIFPELTVLENVRLSVQSFVQDYYSFFPNPAKFKQQVGEARRFLKTVLLHEKENVLAKDLAHGEKRKLELAMLLALKTDVLLLDEPTAGISVEEVPAILQVIENIKKHPESTIVLIEHKMDMILGLSDHLIVLFHGELLAEGLPEEIIKDERVQSAYLGGLYSGTITSE"]}}, {"id": "<unknown id>", "location": "[1840055:1840757](+)", "type": "CDS", "qualifiers": {"locus_tag": ["ctg1_1797"], "transl_table": ["11"], "translation": ["VALLQVNNIETYLDQFHILQGVSLTVEKGTITVLFGRNGAGKTTTLRSVMGFHRIADGEIYYDSAKVSGLPTHLISRKGIGYVPENQGIFHDLTVEETFALARGKGEEVEGKIEWMLELFPDLKQFWNKKSGLLSGGQKQMLAISRAFINSDGLLLIDEPSKGLSPIMVEKLMVAILKMKEKTTVLLVEQNFMMASQIGDYFYIMDNGRIVHNGFMNELKKDKEMCHKYLGIS"]}}, {"id": "<unknown id>", "location": "[1840778:1841639](+)", "type": "CDS", "qualifiers": {"locus_tag": ["ctg1_1798"], "transl_table": ["11"], "translation": ["MDVLINLFVNGISTGMLIFLLASGLSLIFGLMSVLNFAHGGLFAWGAFTGVWLFNMTGSYILALVGAVAMGMFLGFILERFLIRPVYGNHVRQLLVTLGGMLVLSECIKIFWGPNPISAKLPLWLQGSFTSGGIILIKYRLFVILIGIIIYIALLLLLKKTKIGLMIRAGVMDKEMVQALGINVKAIFSFVFLLGAGMAALGGFLLAPYSGVIFAEMGMQYAILAFIVVIIGGLGSVQGSAIASLIVGLAGAFTAYFIPDLSLAINMLMLLFFLIVKPTGLVGEKG"]}}, {"id": "<unknown id>", "location": "[1841688:1842642](+)", "type": "CDS", "qualifiers": {"locus_tag": ["ctg1_1799"], "transl_table": ["11"], "translation": ["MLICLSVFPFVNDSRSLLILFTQIFIFAIFAMSFDVLLGYTGIVSFGHCMFFGIGAYGVALLFDRQGVSITNFLIGIVAAIIVSAIVSYIIGLLSLRLKSHFYAMLTLAISQLFFVLAEKWRGLTHGGDGFTFGVPEIFRDRFTFYYVSLVCLCFIFILLRLFTKSSIGKVLKAISQNEQRVEALGYKVLHYKIIASVVAGIVAAISGGLFVITLRFVNTTVFSIEMTLNALLMTMIGGVGTLIGAIAGSGIIESLKYYLSELATEYPIFERWTIILGLLYIIVLLVFPKGLVGTVKKLKGFKRNKKEKSTEVEQNV"]}}, {"id": "<unknown id>", "location": "[1842735:1843524](-)", "type": "CDS", "qualifiers": {"locus_tag": ["ctg1_1800"], "transl_table": ["11"], "translation": ["MEINDLIIFKTVASEGSISKAAKELGYVQPNVTERIKKLEQELETPLLHRDNKGVSLLPAGDILLDYTNKILTLLEEVKDEIKTSGSSYIIATSQSILTNYLSKRIKVNFRNYQIYVESSSHLQKLLQQQKVDMVITYEDYPDASFKKVFTTSISVGLLKAKEKCTIDYSKEIFFVSNDKKCPFRNKTIQFLKENNLSQRQLQQLDSYSLMEEFIADGKGIAFLPIKNDTLVIIEDVPLENLAVHFFTNQTFIKHIPDELFD"]}}, {"id": "<unknown id>", "location": "[1843644:1844193](+)", "type": "CDS", "qualifiers": {"locus_tag": ["ctg1_1801"], "transl_table": ["11"], "translation": ["MIGMQYKVILPKDYDMEIIKKRVKDNGYKTDGFQELNFKAYLITETEKDGNFYNCYAPLYIWNGHEGMNKFIFEGYYDNILQSFGWQQIHIGVPLVVNLSDGFKKSRYVVEYAGSISQSKTLIGTQLSTINEDVQNNEKCLGNVIVYNPDKWGYSRFEFYEEKPEMVTNKGVTVYEILHISR"]}}, {"id": "<unknown id>", "location": "[1844234:1844378](+)", "type": "CDS", "qualifiers": {"locus_tag": ["ctg1_1802"], "transl_table": ["11"], "translation": ["MPFVNVYYHENILNKEELKKIGECIHLSLIEHFNIPENDFFQMFLPY"]}}, {"id": "<unknown id>", "location": "[1844441:1844642](+)", "type": "CDS", "qualifiers": {"locus_tag": ["ctg1_1803"], "transl_table": ["11"], "translation": ["MIYVSITCGPERTIKQKRNLYQSISLKVSKCSGIKSADIFITLNETSAENWSFGQGLAQLVKVKGE"]}}, {"id": "<unknown id>", "location": "[1844643:1844967](+)", "type": "CDS", "qualifiers": {"locus_tag": ["ctg1_1804"], "transl_table": ["11"], "translation": ["MMNESIEYCIQEKMREKAPAFAHYSEEILFEEVWRDDTLTLRERSLCTVSALISLGHTEQLLFHLQLAKQNGIAENEMIALITHMAFYVGWPKAVTALNIAMNEMES"]}}, {"id": "<unknown id>", "location": "[1845119:1845563](+)", "type": "CDS", "qualifiers": {"locus_tag": ["ctg1_1805"], "transl_table": ["11"], "translation": ["MRDNTIGSLIWLRLIRFTNQSNQMSNEFLKRFDLTTAQFDVLLQIRTYQPLTQMELAEKVTVTQGGISRMLTRLEKEGYIVRKQDWKTKTISLTEQGEAALERALPEQLAFQSSFFDDVLNEEEQKILYELMTKVHKHSEKKELPQK"]}}, {"id": "<unknown id>", "location": "[1845682:1846738](+)", "type": "CDS", "qualifiers": {"locus_tag": ["ctg1_1806"], "transl_table": ["11"], "translation": ["MEKYRIDTRKGIEFGLYSIGDHVLNPHNGEKITPEKRIHELIETAKLADEAGLDVFAVGESHQTHFTTQAHTVILGAVAQATKNIKIASSATILSTSDPVRVYEDFATIDLISNGRAEIVAGRGSRIGGYSLLGYDVNDYEELFEEKMDLLLKINNEEHVTWNGQFRAPLAHASVIPRAKNNNLPIWRAVGGPPASAIKAGRAGVPMMITTLGGPAINFKVSVDAYREAAQQSGFDPASLPVATTSLFYTAKNSQDALSEYYPHINAGMLTLRGGGYPKQQFTNAIDYRDALMVGSPQQIIEKMLYQYELFGQQRFMAQIDFGGVPFDKIEKNIELIATEILPAVRKHTAK"]}}, {"id": "<unknown id>", "location": "[1847329:1848733](+)", "type": "CDS", "qualifiers": {"locus_tag": ["ctg1_1807"], "transl_table": ["11"], "translation": ["METLELARIQFASTTIFHYFFVPLSIGLAFIIAIMQTLYVVKGQEVYKKMAKFWTQLFLINFAVGVVTGILQEFQFGMNWSTYSRFVGDVFGPSLAIEGLLAFFIESTFLGLWVFGEDKLPKRIHLMCIWLLSIGTMLSAFWILTASAFMQSPVGYEMAADGRAQMNDFLAIIQNPQLWVQFPHTITAAIATGAFFIAGVSAWKITKGQETVVFKKSFRISIIVGTITTALVLFFGHAQAQQLIKTHPMKMAAAEALWNTSEDPAPFTVFSKIDTEKKENSFEIQIPYMLSLLSYDKFSGQVEGMNQIQKQYEEKYGPGDYIPPVHTMFWSFRAMVMSGTFMLLLGAYGWFLSRKDRLAEKTWYLKLMVYAISLPFIGNTVGWIMTEMGRQPWVVFGVMKTEDAVSPNVTFGEVLFSLISFTSMYLIMGGICVYLFVRTIKGHTNKKTKKDYQSHDPFDKEEEYVIS"]}}, {"id": "<unknown id>", "location": "[1848719:1849736](+)", "type": "CDS", "qualifiers": {"locus_tag": ["ctg1_1808"], "transl_table": ["11"], "translation": ["MLSLNELWFLVIAILFVGFFVLEGFDFGVGMVSRFLGKNDFEKRVYLNTIGPFWHANEVWLVCAGGAMFAAFPHWYATLFSGFYIPFVFMLLALILRGVSFKFRAKIDNHKWKSAWDWGMFIGSMLPPILWGVAIANFMVGVPIDESKNVVGGFLQLLHPFALLGGVMFLLLCIVHGLQFLTIRTTGKLRERARIAAIKIAPFSLITLLVFAGVGLWKTDIFTAHGTEWIMVPIGAFVALLVSTLLNKRRRDGWAFFMTSLTIILLSASVFIGMFPRVMISSLGAMNDLTIYNAASGAYALKLMTYFAIAILPFVIGSQIWSYYVFRQPVKSDNDLEY"]}}, {"id": "<unknown id>", "location": "[1849735:1851457](+)", "type": "CDS", "qualifiers": {"locus_tag": ["ctg1_1809"], "transl_table": ["11"], "translation": ["MKRKRGLPSYPGSRILYVALTIISILEAFSIIAQTIFLARAITFLFHGETVQTILSEIVYFGIAFAARHIVVRTSQILVERFAEKTGSLLRKQLIQAYFTLGPRYVQTVGTGHLVTLSIEGIEKFKTYIELTIPKMIRSSIVPGLIVLYVFTLDIESGIILVVTIPIVIIFMILLGLAAQKMADSQYEIYRVLSNHFVDTLKGLETLKYLGKSEQHEGKIEKVSKRYRKATMRTLRVAFLSSFALDFFTSLSIAFVAVGLGIRLIDGTIILLPALTILILAPEYFLPIKQVGANYHATLDGQIAMEQIEEILQQQKGIEKKDLNEDIVWNASSSLKLQDIKVNNTESEKAILERINFTWEGNGAIGVIGESGAGKSTLIDVLAGFLSPSSGKMLVNGLEVDGSTREDWQKNIAYIPQQPYIFPLSLKDNIRFYETKATDEEVERVINEVGLRSLVTSLPNGMHERIGEGGRMLSGGQEQRVAMARALLSKKPIILLDEPTAHLDIETEFEIKQAMLRLFNGKLVFLATHRLHWMKQMDHILILNKGEMKESGTYEELLESETLHFHREERGEK"]}}, {"id": "<unknown id>", "location": "[1851453:1853178](+)", "type": "CDS", "qualifiers": {"locus_tag": ["ctg1_1810"], "transl_table": ["11"], "translation": ["MSNWVKPYIKQNKGRMTLTIFLGLLGVSSGAMLLFISGYLISKSALRPENVMAVYVPIVATRAFSIGQAVFHYIERLVGHDVVLRILEKMRTKLYRIVEPQALFFRSRFQTGDMLGVLSEDIEHLQNLYLRTIFPSILALVVYSIFVLVIGAFDLVFALIVGCMLAIIVFLLPFVSLLLMKKHHVTLKQGRSRLYQQLTDAVFGLSDWQASGRKGEFINEYVKQNDQLLKIEKRVKRWYHIRDSIIQSVVGIVVISMIIWTGNEAASEQIAPTVIAAFVLMTLSVTNALIPIADAIDRIPSYVESTHRLNGVESDIVLHDKMDLYGDNDYVEPRHVDIELNHVSYSYPDSNEIVLKDVSLQIKAGKKIAILGRSGTGKSTLLKLLTGALSPVNGQVVLNGERAHTNLLSKYISVLNQKPHLFDTTIGNNVRIGKPEATDEEIWKALEKAQLASHITSLPDGLQTKMHEMGKRFSGGERQRVAFARTLMQETPIIVLDEPTIGLDPKTELSLIETMFSATEEKTVIWITHHLVGIEHVDEVIFLDRGQIVMQGSHKQLLKENEKYRKLYELDKGI"]}}, {"id": "<unknown id>", "location": "[1853310:1854459](+)", "type": "CDS", "qualifiers": {"locus_tag": ["ctg1_1811"], "transl_table": ["11"], "translation": ["MKEQYKIIVLSDELSGERIRNTLDKNKCKTIVHVVDVSDVVRIENSFQYIVIWRVEAEKLTNDLINRGVQSSKIINLTKYMYEWKDKLISIYQINPELMSLYISMKKAKSDPTYELFATGLSYPHCGISTELLSKKSIKLTLPSQDLYYDYLIASQLLSNTHSFQYCLIGIAYFSFFFDMSLSSESYRIHKVYYPLFQDGHHTVVHSPLPTDGFSHLNTPKPLLSIFNLHFEYILLDELKDESLVLPWINAEWNTTPLYIPFEEHGKIRAASHAKLAYPHTLVENKMIFKKYLELLLKNDIKPLIVVFPVTSHYFNCSSKKLKEDFYKVINEFQTQYSFQIIDLFDSPLFCEDDFYDSDHMNKKGANKMSALLNMFIQERKV"]}}, {"id": "<unknown id>", "location": "[1854566:1857128](+)", "type": "CDS", "qualifiers": {"locus_tag": ["ctg1_1812"], "transl_table": ["11"], "translation": ["MRNRIERIEEVVEQLPLVSVLIPTYNRPRYFEKALCSVLEQTYPNIEIIVGDDSTNDETEKVLQKYLCDHLNIIYIKNRSTLGQFENALMLFHEANGEYINFLMDDDIFHVNKIEKMMKYFFNDLDNEIKLVTSHRQVIDDKGKELRHIYSTVRLFEEDTIIEGIELGNKVIVDQKNYIGEPTTVLFRKNELQEPYGIFDKRRYLCNVDIASWLSLLSEGKAVYIAETLSYFRLHPDQQLNESNKMMDGLEDFSHSIIAGEKYGFLSNEKDLDKAITNFLDYARRIVPSSILYTLDYYQKIRGKKINIEKKKQHINNNSSLPKVSILIPAYNRPYYLELALNSALNQTYENIEIIISDDSTNNEVNVMIQPYLREYECITYVENETPLVAENFNKCIELANGDYINFLLDDDLFHHEKIERMMKYFLALENISFVTSYRELIDENGEILPPSTLNMKIAKETTLFEGKELGNYMLKNLKNIVGEPTTVLFNRDLFEGKFGYFKGKAYSAINDIATWIDMMRKGKVVYIQEPLSYFRQHSGQNQKQMHFMLMTIEEWIELIIDAYNSGFLSSESEYKESLSYCLENAGFIVKDAVRNGEIDQIYNEKIKKGLHKLVAHMFEKEFCYCQYCNQQFEKFSPWPAHYDFPKYKFEMWNKDTGICPVCNSMDRERLYRTYIETETDLLNRNYTMLHIAPEAKLRDWFNEYKNITYVCGDLEPKDPLMKEIDVTRITYDSNTFDVILCSHVLEHVPDDDKAMRELYRVLKPNGWGIIQVPIVMNVDFIVENELIVTPQLRKLAFGQEDHVRIYNQSGFIQRLMNAGFKVELYNIAEKQGMKSARKFGLSETDMLYIVRK"]}}, {"id": "<unknown id>", "location": "[1857147:1858278](+)", "type": "CDS", "qualifiers": {"locus_tag": ["ctg1_1813"], "transl_table": ["11"], "translation": ["MENIPFLRASTVPVIEYLDELKEIDTSHIYTNYGPINQRFEETIMSVFFQNRGAVTTVANATLGLMAAIQLKKRRKGKYALMPSFTFPATALAAIWCGLEPYFIDISIDDWYMDKTVLLDKIEELKEEVAIVVPYATFGSWMNLEEYEELEKKGIPVVVDAAPGFGLMNRGMHYGQDFSGMIVYSFHATKPFGIGEGGLIYSKNEEDIQRIKRMGNFGFDKNRECTMMGFNCKMSEYAAAIGIATIKKWDQKLKERTRISEWYKQLLQNTGLMKKGWKVQKTEAVIHQFMPIICPEEVRNIQVIEELKKQKIEARLYFSPSCHQQVLFKNYKSTDLTKTNKIAKRIVSLPLWEGMTKELVEQIVICLEQKVVLVDE"]}}, {"id": "<unknown id>", "location": "[1858270:1858837](+)", "type": "CDS", "qualifiers": {"locus_tag": ["ctg1_1814"], "transl_table": ["11"], "translation": ["MNSFYSQEELKKIGFLSVGKNVLISKKASIYNPGAISIGNHVRIDDFCILSGKITIGSYSHISAYTALYGGEVGIEMHDFANISAKTIVYAVLDDFSGNTLMGPTVPNQYRDVKAEKVILKKHVIIGANSIVFPNVTVGEGTAVGAMSMVKESLDDWYIYAGVPVRKVKPRQKKMLELEIDFLKSIHS"]}}, {"id": "<unknown id>", "location": "[1859021:1859243](+)", "type": "CDS", "qualifiers": {"locus_tag": ["ctg1_1815"], "transl_table": ["11"], "translation": ["MFDEDGIVLIMEPADERNLRRFIFSVPKSVYEKKGLTLHYGTAIGQGYMDIIEDIISVHIEIDVVTIIGHVRG"]}}, {"id": "<unknown id>", "location": "[1859333:1859780](+)", "type": "CDS", "qualifiers": {"locus_tag": ["ctg1_1816"], "transl_table": ["11"], "translation": ["MKIKSILLVFIVSIGLMGCSIVEEGKNSIDYAQKATDYVNEISAFANDAPALAEKAVNDSEARKELETKLSEIKQDIPAFNELTPPDVAKDLHQQIVGYNEKLNTLIDTAMTKIEEGKVDVEQFKNSELMQTVDQVRDLKDKVQNLGQ"]}}, {"id": "<unknown id>", "location": "[1859815:1860154](-)", "type": "CDS", "qualifiers": {"locus_tag": ["ctg1_1817"], "transl_table": ["11"], "translation": ["MNSYMLLFIFGIILANYSQILLKKATLQQYDSRIKEYVNPYVIIGYSLFVLNAGLNVIAMKGMELKQASALESLSYIIILIFGWYFLGEKITKRKLIGNMIIIFGVIVYCIQ"]}}, {"id": "<unknown id>", "location": "[1860146:1860488](-)", "type": "CDS", "qualifiers": {"locus_tag": ["ctg1_1818"], "transl_table": ["11"], "translation": ["MKPTIKNYVFLHVAFLIYSIIMVYMKWAAQFPIASISFFIAYFGLVVLLFGYAILWQQVIKHFEISKAYSHRGIIILWSMLWSVFLFGDTIQWNHLLGAAIIIVGIVVVTKDE"]}}, {"id": "<unknown id>", "location": "[1860631:1861633](-)", "type": "CDS", "qualifiers": {"locus_tag": ["ctg1_1819"], "transl_table": ["11"], "translation": ["MLLPKSLQYGDTIGIYSPSSPVTYTSLKRFERAKSYLQQKGFHILEGSLTGRYDFYRSGSIQERAEELNALIRNPNISCIMSTIGGMNSNSLLPYIDYDAFLNNPKIMIGYSDATALLLGIYVKTGIPTFYGPALVPSFGEFEPFVNCTYKYFAETLLHDQSLPYHIKQPLFWSDEFINWEKKTKEKELRPNNWISVIDGKATGRIIGGNLNTIQGIFGSPYMPHIQEGDILFIEDSSKDAATIERSFSFLKINGVFDKISGIILGKHEQFDDCGTNRKPFEILLEVLQNQRIPFLADFDCCHTHPMITMPIGVQVELDATNKTIHIVEPWKK"]}}, {"id": "<unknown id>", "location": "[1861960:1862914](+)", "type": "CDS", "qualifiers": {"locus_tag": ["ctg1_1820"], "transl_table": ["11"], "translation": ["MNRLKWGRMTVLLVIILGVCWFLFQGNQKSVANVEGQPLQVAELPKAGFSEKVVPPKYIPPEINAKAAMIIDASDGDIIYQYNENEAFAPASMSKMMTAYLLLESIHNGKVRWEDPVKMSAKAAQTEGARIPVQVNDTLTVKDLYHALMIESANNSAVALAEHMAKSEKDFVQLMDAKAKQLKMSEHAKFANASGLQEPDGSETKMTAADVAQLAYHLIKDYPEILEVTHLRQSQLAFNNINVISTNDMLNKNNKSLYIEGMDGLKTGFTDSAGYCFTGTAKQGDNRIITVVMGTSSKTKRFTETNKLMSYAFGLVN"]}}, {"id": "<unknown id>", "location": "[1863160:1863763](+)", "type": "CDS", "qualifiers": {"locus_tag": ["ctg1_1821"], "transl_table": ["11"], "translation": ["MMAKDFYSAIEDRRSIYAISKEQVVSDEKIQEVIYHAVKHTPSAFNSQSARVVVLLGEQHDKLWDITKETLRKIVPENNFAPTEEKMNAFKSGYGTVLYFEDSEVVEGLQANFALYKDNFPTWSQQSSGMLQFAIWTALEIEGFGATLQHYNPLIDEEVRKEWDVPGNWKLTAQMPFGKPVVQAGEKEFQSLENRVKIYK"]}}, {"id": "<unknown id>", "location": "[1863805:1863976](-)", "type": "CDS", "qualifiers": {"locus_tag": ["ctg1_1822"], "transl_table": ["11"], "translation": ["VRHIIDDPIQKNIELYYAFIQFVSMITLQKISVVETRKDELKNQIKNEGQKKPYYL"]}}, {"id": "<unknown id>", "location": "[1864578:1865871](+)", "type": "CDS", "qualifiers": {"locus_tag": ["ctg1_1823"], "transl_table": ["11"], "translation": ["MKKVIAGLAAASVAGVAVPGMDSAHAQVSNEALKEINGQTQTQTTVTETKTVETTSELKYTVTADVLNVRSGAGTGHNVISKVKSGQVLQVVGQENGWFKVNVNGQTGYVSGDFVTTGGKTGTTVQQGTGTYTVNVSSLNVRTGPSTSHTVLGSVNKGKTVQVVGEVQDWFKINFNGGTGYVSKDFVTKGGSAVSNETQQPTTNNNTTTVQTGGSYVVNTGALKVRTGPATYNAVIGGVTNGKVLNVTGAENGWYKINHNGRTGYVSADFVKFVKGGVNNVTNNNNNNNNVTNNVQQPGKDVQKPTTGGDTSSIAGFARSLNGSPYRTAGTTPAGFDCSGFIHYVLNQTGHKGARQTVAGYWSSKTKTSNPQPGDLVYFQNTYKSGPSHMGVYLGNGQFISAETDATGVRISSVSNSYWSKHILGYTKAY"]}}, {"id": "<unknown id>", "location": "[1865970:1866735](-)", "type": "CDS", "qualifiers": {"locus_tag": ["ctg1_1824"], "transl_table": ["11"], "translation": ["LQTNIHSEKETIIFIHGLVGNRRAFKKEQKRFSASYNIITYDLLGHGDDKGEAIDFSLQRLVDQLLNLYEQENIKKAHICALSYGCYISTIFAQMHPEKVLSICHIGGHYNNPSRLYNVFQNFWEKRGDEYSKWLSQYANTIFPSGILKANPFAVISRNIYYRFGLQLHSSIIAQSLRHRLEFDLKSKLKSLPHPILWVMGEHDHLYKSCLFDLKSILPNVLYKEIPLAGHAANLFRPNYFHDLYDRFLNGKLK"]}}, {"id": "<unknown id>", "location": "[1866971:1868732](+)", "type": "CDS", "qualifiers": {"locus_tag": ["ctg1_1825"], "transl_table": ["11"], "translation": ["MEVRNEMKKKGSWRQFLRLIQDTNPPKGILVFALLMSLLSTGASLFIPMLTKGLVDNFSLSSISAGQIVGLVAFFVMQTIAAGLSIYLLNYIGQKIVAGLRERLWKKVLILPVSYYDQNRTGDTISRMTNDTGVVKTLISEHLSNLLTGGISIVGSLIVLFVLDWKMTALLLTVIPLSVLILVPLGRKMYKISKALQDETASFTSVLTQVLSEIRLVKSSNTEKREYETGNTGIQKLLQFGLKEGKVQALISPVMSFVLMALLVIIVGYGGMRVSSGALTTGELVAFILYLVQIIMPMSQLSMFFTQFQKAIGATERISTILEYEVEDHETGVKVANAKQPIVLENVHFEYNEEEQVLKNIDFIIESGKVTAIVGPSGSGKTTLFSLLERFYEPTSGAIKLGKESITSYSLQSWRRQIGYVSQDSPLIDGTIRDNICYGVEGEVTDEEIEKVAAMAYVDAFIHDLPNGYATEVGERGVKLSGGQRQRIAIARALLRNPQILMLDEATSSLDSKSESVVQKALNNLMKGRTTLVIAHRLSTVVDADKIIFIEKGNLTGSGTHDELLQTHDMYREFATQQLKIKEGAF"]}}, {"id": "<unknown id>", "location": "[1868772:1869450](+)", "type": "CDS", "qualifiers": {"locus_tag": ["ctg1_1826"], "transl_table": ["11"], "translation": ["LIPKILIVDDDPHIRELVSVFLEREGFQTYEAIDGVDALRKMDDVKVDMVILDIMMPNMDGFDVCFELRKYYDIPVLMLTAKGETSQKVKGFHLGTDDYLVKPFDPIELVVRVKALLKRYQITVSQSIQVGNVLLNRKTFEVTSGEQTVTLPLKEFELLFTLGSKSGRTCSREQLIEEIWGYDFEGNERTLDVHINRLREKFQEEQSKFSIKTIRGLGYRLEVSK"]}}, {"id": "<unknown id>", "location": "[1869446:1870520](+)", "type": "CDS", "qualifiers": {"locus_tag": ["ctg1_1827"], "transl_table": ["11"], "translation": ["MRKRKRMSKLKMLKVFGAVLALFSFLTIIWSIAFYIATSILNAFDVNVSPFVAFLISDMVGFVFIILIWTLIGILMRPKREAMIWTIIEPIQKIAKGDFSVKIRNEEKYDGEIGVLVKSINDMTDELNTMEKMRQEFVSNVSHEIQSPLTSIKGFARALQDDNLSEEKRKHYLTIIETETTRLSKLSQNLLKLTLLESEEYTPERVSYRLDQQLKQIVLNSEPLWAEKEIELDLDLEKVHVTADQESMSQVWINLIHNSIKFTPSGGTITIQLKEHETVVEVRICDSGIGISEEQKQHIFERFYKADSSRNRASGGSGLGLAIVKKVLDLHQGEIKVESEEGKGTEFIVRIPNYEEK"]}}, {"id": "<unknown id>", "location": "[1870747:1871467](+)", "type": "CDS", "qualifiers": {"locus_tag": ["ctg1_1828"], "transl_table": ["11"], "translation": ["LAELLQGKNALITGAGRGIGRAVAIALAKEGVNVGLLARSEENLKAVAKEVEAEGVKAVIATADVSSYEEVTTAIETLKNGLGSIDILINNAGISKFGKFLELDVADWEKIIQVNLMGVYYATRAALPSMIEQQSGDIINISSTAGQKGAPVTSAYSASKFGVLGLTESLAMEVRKHNIRVTALTPSTVATDMAVDLGLTDGNPDKVMQAEDIAEFIVAQLKLNKRTFIKSAGLWSTNP"]}}, {"id": "<unknown id>", "location": "[1871614:1872034](+)", "type": "CDS", "qualifiers": {"locus_tag": ["ctg1_1829"], "transl_table": ["11"], "translation": ["MSTIEKWTAVDQYMSDVLIPKDSTLERVLQANAAANLPAHDVSPTQGKFLQLLVQIQGARNILEIGTPGGYSTIWIARGLPSGGQVVTLEANEKHAEIARSNIERANLNDKIEIRTGLALDSLQQIENEKHEPFDFIPH"]}}, {"id": "<unknown id>", "location": "[1872179:1872434](+)", "type": "CDS", "qualifiers": {"locus_tag": ["ctg1_1830"], "transl_table": ["11"], "translation": ["MLINKIIRLIFEWALKLSRPGTVIIGDNVVREGEVINDTSNDPRVQGIRRFYELIAAEPRVSATALQTVGSKGYDGFVMAIVKE"]}}, {"id": "<unknown id>", "location": "[1872563:1873433](+)", "type": "CDS", "qualifiers": {"locus_tag": ["ctg1_1831"], "transl_table": ["11"], "translation": ["MRTEKEMLDVIINTAIEDERIRAVIMNGSRVNPNVKRDCFQDYDIMYVVNDIQSFTSNHNWVHRFGEIMIVQMPEEMSLVQPDEDGKFPYLMQFMDGNRIDLTLVPVELIKKFVGQDSLSKLLLDKDNCLEEFPPASDKDYLVKKPTEKEFLDCCNEFWWCSTNIAKGLWREELSYAKGMLEGPVRDMFIVMLEWYIGMKTDFTVNTGKFGKHFEQYIEEDMWEQFKRTFSNAEYENIWESFFVMGDLFREVANEIANTYEYQYPQDDDKVTNYLKHVKALPKDSTSIY"]}}, {"id": "<unknown id>", "location": "[1873551:1874379](+)", "type": "CDS", "qualifiers": {"locus_tag": ["ctg1_1832"], "transl_table": ["11"], "translation": ["MYYFYSPEMFAPYQWGLERDVSYAYMPYNSLYYGEYISALPYAYIPQSYEVQMKVDDRGSWTPFSWVEKYAYAFSGPYNKAEVALTFDDGPDSEFTPKILDKLKQHNVKATFFLLGENAEKFPNVVKRIANEGHVIGNHTYSHPNLAKVNEDEYRNQIIKTEEILNRLAGYAPKFIRPPYGEILENQLKWATEQNFMIVQWSVDTVDWKGVSADTITNNVLGNSFPGSVILQHSTPGGHLQGSVDALDKIIPQLKTKGARFVTLPSMFQTSKERN"]}}, {"id": "<unknown id>", "location": "[1874446:1874788](+)", "type": "CDS", "qualifiers": {"locus_tag": ["ctg1_1833"], "transl_table": ["11"], "translation": ["LIYALVNVGISILIGVIFILAAIILQKNPPTDINAAYGYRTKRSMKNKELWDAGNRYSAEVMKQNGFIMMLIGSIISILFRYPHTTAVIMAVMVLLIIHLFRRVEKRLKTIEQ"]}}, {"id": "<unknown id>", "location": "[1874840:1875449](-)", "type": "CDS", "qualifiers": {"locus_tag": ["ctg1_1834"], "transl_table": ["11"], "translation": ["MTEWLTIFDPERNTLGKKLRDEVHRDGDWHETFHCWFVEKDNEDMFLYFQLRSKNKKEAPCIWDITSAGHIMHDEDVQIGGLREIEEELGLSFQTTDLIYKGIFKIDYEISNLTDREFCHMYFHNVNNPLPFAPGEEVDDVMKVHTTPFLQLLKGEISSLTTISVLNNKPITITFEDIYPYDLAYYEFVVEQGKELLKNNSL"]}}, {"id": "<unknown id>", "location": "[1875545:1876169](+)", "type": "CDS", "qualifiers": {"locus_tag": ["ctg1_1835"], "transl_table": ["11"], "translation": ["MEIKSIISTEEELRKILGQPSERALKKVISSLDHHCIDFLSKSPFLVLSTANKLGECDASPRGDAPGFVYILNNSKIIIPERPGNRRIDSILNIISNPSIGLIFFIPGLGETLRINGRAYITNDEEVLKEMQANGRNPLLGIVVEIEECYIHCAKAFIRSKMWDPESWLNKKELPSAAKMLLEHAKVNTSEEDVARSLEESYTKRLY"]}}, {"id": "<unknown id>", "location": "[1877134:1878430](+)", "type": "CDS", "qualifiers": {"locus_tag": ["ctg1_1836"], "transl_table": ["11"], "translation": ["MNNVINVGVLGLGTVGSGVVHILKEHYKKIALDTGYEVKAKTVVVRDLEKERDVCIDEIAVTSHVDEVLNDSNIDIVVEVMGGIEEAKQHIVKALRNKKHVVTANKDLMAVYGAELLKLANENDCDLCYEASVAGGIPVLRGLTDGLASDQIEKIMGIVNGTTNYMLTKMSQNGWSYEEALQEAQKLGFAESDPTADVDGLDAARKVAILANLGFSMNVSLDDVQVRGIRKVEKEDLQMAEKLGFTMKLIGKAEKQGPAIHLSVEPTLLPRRHPLSNVNNEFNAVYVHGQAVGEVMFYGPGAGKLPTGSAVVSDIISIVKNMNQVPKNKSALKEPVPYELQGDEEVVSKYFLRISLRDEPGMLQKITECFVNYSVSLKEVIQLPLNRELAEVVVVTHRTSKYQFERVLGAIEAVASEINSYYIIEEEKQYV"]}}, {"id": "<unknown id>", "location": "[1878422:1879481](+)", "type": "CDS", "qualifiers": {"locus_tag": ["ctg1_1837"], "transl_table": ["11"], "translation": ["MYKGLLKQYASYLPVNEKTPDVSLMEGNTPLIPLLNISKQLGVQLYGKYEGANPTGSFKDRGMVMAVAKAKEEGSEAIICASTGNTSASAAAYAARLGMKCIIVIPEGKIAHGKLAQAVAYGAEIISIEGNFDDALKAVRNIAAEEPITLVNSVNPYRIEGQKTAAFEICDQLQNAPDVLAIPVGNAGNITAYWKGFCEYEKEKGYKKPRIHGFEAEGAAAIVKGHVIEEPETIATAIRIGNPASWSYAVEAAEQSHGEIDMVSDEEILHAYRLLAKTEGVFAEPGSNASLAGVIKHVESGKIKKGETVVAVLTGNGLKDPDIAISSNQLDIASVSNDIEQIKDHIKGVIMS"]}}, {"id": "<unknown id>", "location": "[1879477:1880371](+)", "type": "CDS", "qualifiers": {"locus_tag": ["ctg1_1838"], "transl_table": ["11"], "translation": ["VIPFSVRVPASTANVGPGFDSVGIALSLYLDVVVKEKADKWQVIHSFEESIPTDDKNLIVSTACKVCPSISPHIIEVTSNIPLTRGLGSSASAIVAGIELANQLGDLNLTADQKVQIATNFEGHPDNVAASILGGTVIGALDGKDISVVRIESKELGVISLIPNEELNTDESRSVLPKMFPFHEAVKASAISNVLVAALCQKRWEVVGEMMERDHFHEPYRLELVPLLPSIRKCAKEFGAYGTALSGAGPSIFILTPYEKRQEIAEQLARVFTDMKVCELEIDHKGIIVNKEEHIGL"]}}, {"id": "<unknown id>", "location": "[1880504:1880714](+)", "type": "CDS", "qualifiers": {"locus_tag": ["ctg1_1839"], "transl_table": ["11"], "translation": ["MNKESPEEKRERMRQSELKSNPTGSLHDGLNRAETGSSVDIAGGMNWKGTGIIILVLLLGYIVYTYFFS"]}}, {"id": "<unknown id>", "location": "[1880921:1883225](+)", "type": "CDS", "qualifiers": {"locus_tag": ["ctg1_1840"], "transl_table": ["11"], "translation": ["MKKMIAICLLTTMPFSTLVGCDVKGSNAVQESKIKKATYKDFTYDVNPETFTVTVEHEGVKEQASQPLPKMKVSNVKKEKDRTSWEYPDQKVKIKLEKKKDHLNIEVESTGAESFTWPKVEAENYTLPLWEGKQIPSNDENWKKFLKDDAYSFAESFSMKFFALNGSKYSIVYIANNMFNNELKFHSDPKIGFDFTHEFPSINKNKTYGFQLYVTNNDAVSIAKLYKDDIVRKGEFKTLQEKARKNKEIEKLYGAAHFYFWNQNGLSESNINWPKLREQINSPLFSHIKELIQKNSSEPGELNVLDQVSKQDFIDKYQKNVILRYINEVLSMKEFYKEDIFQNVDQEASVLLKKGVGHLTNTELYSLNKHSLKSLLGDAVEEVSKWGNADGTDILKEMKEAGIEKAWIGLPNWEQGFMQPNFVTKAKEMGYLVGPYDSYHSIHEKSDKNWNTASFNDPSLYEEATVTKKNGEKVQGFLGRGRKLNPTLSLPSVKERMNDILQNGPKYNSWFIDCDATGEIYDDYSAKHITTQEQDLKARLKRMDYIAQEKGMVVGSEGGNDFASGTIAFAHGIETPVIKWDDEDMRKNKTSPYYVGGYWSPNQNVPEKYAKQVPLKEEYKQVYLNPVYSVPLYKLVYNDSVITTHHWEWGSLKVKDEVGNRMLSELLYNVPPLYHLDEVEWNKHKKEITEHLKVWNEVHEKAVKEEMTNFAYLSEDKLVQSVSYGKDIKIIVNFSNEDMEVEKTKIKAKSAYIDNQGKKSVYTPFEK"]}}, {"id": "<unknown id>", "location": "[1883411:1897119]", "type": "protocluster", "qualifiers": {"aStool": ["rule-based-clusters"], "contig_edge": ["False"], "core_location": ["[1888411:1892119]"], "cutoff": ["20000"], "detection_rule": ["IucA_IucC"], "neighbourhood": ["5000"], "product": ["siderophore"], "protocluster_number": ["5"], "tool": ["antismash"]}}, {"id": "<unknown id>", "location": "[1888411:1892119]", "type": "proto_core", "qualifiers": {"aStool": ["rule-based-clusters"], "tool": ["antismash"], "cutoff": ["20000"], "detection_rule": ["IucA_IucC"], "neighbourhood": ["5000"], "product": ["siderophore"], "protocluster_number": ["5"]}}, {"id": "<unknown id>", "location": "[1883411:1897119]", "type": "cand_cluster", "qualifiers": {"candidate_cluster_number": ["4"], "contig_edge": ["False"], "detection_rules": ["IucA_IucC"], "kind": ["single"], "product": ["siderophore"], "protoclusters": ["5"], "tool": ["antismash"]}}, {"id": "<unknown id>", "location": "[1883411:1897119]", "type": "region", "qualifiers": {"candidate_cluster_numbers": ["4"], "contig_edge": ["False"], "probabilities": [], "product": ["siderophore"], "region_number": ["4"], "rules": ["IucA_IucC"], "subregion_numbers": [], "tool": ["antismash"]}}, {"id": "<unknown id>", "location": "[1883545:1884547](+)", "type": "CDS", "qualifiers": {"locus_tag": ["ctg1_1841"], "transl_table": ["11"], "translation": ["MSSELEQNTRSNKKRSKRKSIKWFILIPFFLLIFGGVGYGSFIYNKAKAVVNDAYAKIEKSSKRDKEVEPLKDNISILIMGVDGSEMRKSQYGEAVRTDALLLATINKDDKSVKLVSIPRDSRVYIPTRKKLDKITHAHVFGGVESTRDTVERFLNVPVDYYVKFNFESFVQIVDSIGGIDIDVPVTFTEQDSKDQAGMIHLEKGYQHLNGEQALALARTRKIDSDAMRGQRQQLVIEAIAKKAMSVQSISKMGSLLDAVDKNMKTNLTFDDMLAITKNMAGTNLEMEKMQIEGTDKRIGGIYYYIPNEKNIKDISKKLNDHLGVTPKSVRNE"]}}, {"id": "<unknown id>", "location": "[1883833:1884277](+)", "type": "PFAM_domain", "qualifiers": {"aSDomain": ["LytR_cpsA_psr"], "aSTool": ["clusterhmmer"], "database": ["31.0"], "db_xref": ["PF03816.13"], "description": ["Cell envelope-related transcriptional attenuator domain"], "detection": ["hmmscan"], "domain_id": ["clusterhmmer_ctg1_1841_0152"], "evalue": ["1.20E-42"], "label": ["ctg1_1841"], "locus_tag": ["ctg1_1841"], "protein_end": ["244"], "protein_start": ["96"], "score": ["145.5"], "tool": ["antismash"], "translation": ["RTDALLLATINKDDKSVKLVSIPRDSRVYIPTRKKLDKITHAHVFGGVESTRDTVERFLNVPVDYYVKFNFESFVQIVDSIGGIDIDVPVTFTEQDSKDQAGMIHLEKGYQHLNGEQALALARTRKIDSDAMRGQRQQLVIEAIAKKAM"]}}, {"id": "<unknown id>", "location": "[1885131:1885953](+)", "type": "CDS", "qualifiers": {"gene_functions": ["biosynthetic-additional (smcogs) SMCOG1235:polysaccharide deacetylase (Score: 108.1; E-value: 9e-33)"], "gene_kind": ["biosynthetic-additional"], "locus_tag": ["ctg1_1842"], "transl_table": ["11"], "translation": ["MEKALKIKQIVVVLIAIAAVAIGYYMFQSITSPAKAVAKQENVVQLASEQPKVEMNKTAPSRFNGKERKVAYLTFDDGPGKYTAELLNTLKQHDAKATFFLIGANVKEFPDLVKRENAEGHYVGMHSMTHNFAKLYKNGEYVNEMKEDQGLIANIIGKSPKLTRPPYGSMPGLNEGLRNKVVEGGFKVWDWTIDSLDWKYNKMPVDAAAAQIAQNVLTNATKPQEVILMHDIHPQSVAAVPAILKGLKEKGYEFEAYHEESHFPVNFWHDNRM"]}}, {"id": "<unknown id>", "location": "[1885320:1885641](+)", "type": "PFAM_domain", "qualifiers": {"aSDomain": ["Polysacc_deac_1"], "aSTool": ["clusterhmmer"], "database": ["31.0"], "db_xref": ["PF01522.20"], "description": ["Polysaccharide deacetylase"], "detection": ["hmmscan"], "domain_id": ["clusterhmmer_ctg1_1842_0153"], "evalue": ["1.10E-28"], "label": ["ctg1_1842"], "locus_tag": ["ctg1_1842"], "protein_end": ["170"], "protein_start": ["63"], "score": ["99.5"], "tool": ["antismash"], "translation": ["NGKERKVAYLTFDDGPGKYTAELLNTLKQHDAKATFFLIGANVKEFPDLVKRENAEGHYVGMHSMTHNFAKLYKNGEYVNEMKEDQGLIANIIGKSPKLTRPPYGSMP"]}}, {"id": "<unknown id>", "location": "[1885967:1886624](+)", "type": "CDS", "qualifiers": {"locus_tag": ["ctg1_1843"], "transl_table": ["11"], "translation": ["LKYGKVAVVGALSVGLLTGCFGEKPEENLYTAFETAATQEKSLVDEAKKLEQLEKQGQELYAQILQEGKDHNEAVVKKIEQATANVDDREKVLKSEKEMLEKAQKETKSVQSNIEKIEDKKLQKQAKAVEESYKNRYDAFKKMNENYTKVLATEKELYEKLKVKETKLKEIGEKVKTVNELNVEAQKSKEQFNKFTKEYNDSKLAFYKDAEIKIKDQK"]}}, {"id": "<unknown id>", "location": "[1886000:1886603](+)", "type": "PFAM_domain", "qualifiers": {"aSDomain": ["YkyA"], "aSTool": ["clusterhmmer"], "database": ["31.0"], "db_xref": ["PF10368.8"], "description": ["Putative cell-wall binding lipoprotein"], "detection": ["hmmscan"], "domain_id": ["clusterhmmer_ctg1_1843_0154"], "evalue": ["3.10E-60"], "label": ["ctg1_1843"], "locus_tag": ["ctg1_1843"], "protein_end": ["212"], "protein_start": ["11"], "score": ["203.3"], "tool": ["antismash"], "translation": ["LSVGLLTGCFGEKPEENLYTAFETAATQEKSLVDEAKKLEQLEKQGQELYAQILQEGKDHNEAVVKKIEQATANVDDREKVLKSEKEMLEKAQKETKSVQSNIEKIEDKKLQKQAKAVEESYKNRYDAFKKMNENYTKVLATEKELYEKLKVKETKLKEIGEKVKTVNELNVEAQKSKEQFNKFTKEYNDSKLAFYKDAEIK"]}}, {"id": "<unknown id>", "location": "[1886783:1887464](+)", "type": "CDS", "qualifiers": {"locus_tag": ["ctg1_1844"], "transl_table": ["11"], "translation": ["MSYEFLLKLGLALFLGLFIGIDRQLKNKPLGVKTSMVISVASCLITMVSIEAVHVYSVPGHTNMDPMRLAAQIVSGIGFLGAGVILRRSNDVISGLTTASMVWAASALGIAIGAGFYLQATVAMILIILAINVLPQLVKIAGPYSLRQKDLSIKITVKEHHELDGIFKQIKNLGMHVKRVKIKDIDSGAFQQLEMVILAPEDLYTTELYSSLKEIDRVVSVEVESR"]}}, {"id": "<unknown id>", "location": "[1886807:1887197](+)", "type": "PFAM_domain", "qualifiers": {"aSDomain": ["MgtC"], "aSTool": ["clusterhmmer"], "database": ["31.0"], "db_xref": ["PF02308.15"], "description": ["MgtC family"], "detection": ["hmmscan"], "domain_id": ["clusterhmmer_ctg1_1844_0155"], "evalue": ["3.10E-34"], "label": ["ctg1_1844"], "locus_tag": ["ctg1_1844"], "protein_end": ["138"], "protein_start": ["8"], "score": ["117.9"], "tool": ["antismash"], "translation": ["LGLALFLGLFIGIDRQLKNKPLGVKTSMVISVASCLITMVSIEAVHVYSVPGHTNMDPMRLAAQIVSGIGFLGAGVILRRSNDVISGLTTASMVWAASALGIAIGAGFYLQATVAMILIILAINVLPQLVK"]}}, {"id": "<unknown id>", "location": "[1887560:1888094](+)", "type": "CDS", "qualifiers": {"locus_tag": ["ctg1_1845"], "transl_table": ["11"], "translation": ["MEIHIRRAIKDDIRGIAKVHVDSWKTTYKGIFADEFLENITYEQREKQWENIFQQEDTCQYRFVAETLNGTIVGFIDGGVERSGAYNCDGELYAIYLLQQYQGLKIGQKLFQALLSECVKNDMQSLLVWVVTNNPSKKFYEKFNPEKIDTKFLERVKVEETAYCWRDLNLLQKQTAI"]}}, {"id": "<unknown id>", "location": "[1887671:1888007](+)", "type": "PFAM_domain", "qualifiers": {"aSDomain": ["Acetyltransf_10"], "aSTool": ["clusterhmmer"], "database": ["31.0"], "db_xref": ["PF13673.6"], "description": ["Acetyltransferase (GNAT) domain"], "detection": ["hmmscan"], "domain_id": ["clusterhmmer_ctg1_1845_0157"], "evalue": ["5.80E-09"], "label": ["ctg1_1845"], "locus_tag": ["ctg1_1845"], "protein_end": ["149"], "protein_start": ["37"], "score": ["35.8"], "tool": ["antismash"], "translation": ["ENITYEQREKQWENIFQQEDTCQYRFVAETLNGTIVGFIDGGVERSGAYNCDGELYAIYLLQQYQGLKIGQKLFQALLSECVKNDMQSLLVWVVTNNPSKKFYEKFNPEKIDT"]}}, {"id": "<unknown id>", "location": "[1887680:1887989](+)", "type": "PFAM_domain", "qualifiers": {"aSDomain": ["Acetyltransf_1"], "aSTool": ["clusterhmmer"], "database": ["31.0"], "db_xref": ["PF00583.24"], "description": ["Acetyltransferase (GNAT) family"], "detection": ["hmmscan"], "domain_id": ["clusterhmmer_ctg1_1845_0156"], "evalue": ["1.10E-10"], "label": ["ctg1_1845"], "locus_tag": ["ctg1_1845"], "protein_end": ["143"], "protein_start": ["40"], "score": ["41.7"], "tool": ["antismash"], "translation": ["TYEQREKQWENIFQQEDTCQYRFVAETLNGTIVGFIDGGVERSGAYNCDGELYAIYLLQQYQGLKIGQKLFQALLSECVKNDMQSLLVWVVTNNPSKKFYEKFN"]}}, {"id": "<unknown id>", "location": "[1887746:1887989](+)", "type": "PFAM_domain", "qualifiers": {"aSDomain": ["Acetyltransf_7"], "aSTool": ["clusterhmmer"], "database": ["31.0"], "db_xref": ["PF13508.6"], "description": ["Acetyltransferase (GNAT) domain"], "detection": ["hmmscan"], "domain_id": ["clusterhmmer_ctg1_1845_0159"], "evalue": ["3.50E-07"], "label": ["ctg1_1845"], "locus_tag": ["ctg1_1845"], "protein_end": ["143"], "protein_start": ["62"], "score": ["30.4"], "tool": ["antismash"], "translation": ["FVAETLNGTIVGFIDGGVERSGAYNCDGELYAIYLLQQYQGLKIGQKLFQALLSECVKNDMQSLLVWVVTNNPSKKFYEKFN"]}}, {"id": "<unknown id>", "location": "[1887824:1888010](+)", "type": "PFAM_domain", "qualifiers": {"aSDomain": ["FR47"], "aSTool": ["clusterhmmer"], "database": ["31.0"], "db_xref": ["PF08445.9"], "description": ["FR47-like protein"], "detection": ["hmmscan"], "domain_id": ["clusterhmmer_ctg1_1845_0158"], "evalue": ["1.20E-08"], "label": ["ctg1_1845"], "locus_tag": ["ctg1_1845"], "protein_end": ["150"], "protein_start": ["88"], "score": ["34.7"], "tool": ["antismash"], "translation": ["DGELYAIYLLQQYQGLKIGQKLFQALLSECVKNDMQSLLVWVVTNNPSKKFYEKFNPEKIDTK"]}}, {"id": "<unknown id>", "location": "[1888411:1890220](+)", "type": "CDS", "qualifiers": {"gene_functions": ["biosynthetic (rule-based-clusters) siderophore: IucA_IucC"], "gene_kind": ["biosynthetic"], "locus_tag": ["ctg1_1846"], "sec_met_domain": ["IucA_IucC (E-value: 4e-66, bitscore: 221.4, seeds: 168, tool: rule-based-clusters)"], "transl_table": ["11"], "translation": ["MQHAKQIAEHATLQSFLNCYLRETGSGEWITEDERMKSIFSNTLNRDTVPTYLCCRLSAQNVTLYGEVIYKSSTDRHLFGEKFYYQIGDSNSVIKADYVTVITFLIKEMSINYGEGTNPAELMLRVIRSCQNIEEFIKERIEDTSALYGFHTTFIEAEQSLLFGHLTHPTPKSRQGILDWKSEMYSPELKGECQLHYFRAHKSIVNEKSLLSASTTTIIKEELSNDEMVSKEFIAKYCKEDQYALIPIHPLQAEWLLHQAYVQDWIVQELLEYIGPVGKYFMATSSLRTLYHPDSKYMLKFSFPVKVTNSMRINKLKELESGLEGKEMLNTAIGEVRERFPGFDFICDPAYITLNYGTQESGFEVIIRENPFYSEHANDATLIAGLVQDAIPGERTRLSNIIHRLADLESKSCEEVSLEWFRRYMNISLKPMVWMYLQYGVALEAHQQNSVVQLKDGYPVKYYFRDNQGFYFCNSMKEMLNNELAGIGERTGNLYDDYIVDERFRYYLIFNHMFGLINGFGTAGLIKEEILLSELRSVLESFLPYNREPSTFLRELLDEDKLACKANLLTRFFDVDELSNPLEQAIYVQVHNPLVREVAVRS"]}}, {"id": "<unknown id>", "location": "[1888867:1889572](+)", "type": "PFAM_domain", "qualifiers": {"aSDomain": ["IucA_IucC"], "aSTool": ["clusterhmmer"], "database": ["31.0"], "db_xref": ["PF04183.11"], "description": ["IucA / IucC family"], "detection": ["hmmscan"], "domain_id": ["clusterhmmer_ctg1_1846_0160"], "evalue": ["1.20E-53"], "label": ["ctg1_1846"], "locus_tag": ["ctg1_1846"], "protein_end": ["387"], "protein_start": ["152"], "score": ["182.0"], "tool": ["antismash"], "translation": ["TFIEAEQSLLFGHLTHPTPKSRQGILDWKSEMYSPELKGECQLHYFRAHKSIVNEKSLLSASTTTIIKEELSNDEMVSKEFIAKYCKEDQYALIPIHPLQAEWLLHQAYVQDWIVQELLEYIGPVGKYFMATSSLRTLYHPDSKYMLKFSFPVKVTNSMRINKLKELESGLEGKEMLNTAIGEVRERFPGFDFICDPAYITLNYGTQESGFEVIIRENPFYSEHANDATLIAGLVQ"]}}, {"id": "<unknown id>", "location": "[1889665:1890145](+)", "type": "PFAM_domain", "qualifiers": {"aSDomain": ["FhuF"], "aSTool": ["clusterhmmer"], "database": ["31.0"], "db_xref": ["PF06276.11"], "description": ["Ferric iron reductase FhuF-like transporter"], "detection": ["hmmscan"], "domain_id": ["clusterhmmer_ctg1_1846_0161"], "evalue": ["9.30E-40"], "label": ["ctg1_1846"], "locus_tag": ["ctg1_1846"], "protein_end": ["578"], "protein_start": ["418"], "score": ["136.6"], "tool": ["antismash"], "translation": ["EWFRRYMNISLKPMVWMYLQYGVALEAHQQNSVVQLKDGYPVKYYFRDNQGFYFCNSMKEMLNNELAGIGERTGNLYDDYIVDERFRYYLIFNHMFGLINGFGTAGLIKEEILLSELRSVLESFLPYNREPSTFLRELLDEDKLACKANLLTRFFDVDELS"]}}, {"id": "<unknown id>", "location": "[1890280:1892119](+)", "type": "CDS", "qualifiers": {"gene_functions": ["biosynthetic (rule-based-clusters) siderophore: IucA_IucC"], "gene_kind": ["biosynthetic"], "locus_tag": ["ctg1_1847"], "sec_met_domain": ["IucA_IucC (E-value: 1.9e-73, bitscore: 245.4, seeds: 168, tool: rule-based-clusters)"], "transl_table": ["11"], "translation": ["MRVDMYHTKVLKALESEDYISVRRRVLRQLVESLIYEGIITPVRIEKEEQILFIIQGLDEEDKSVTYKCYGRERMTFGRISLDSLIVRVQDEQQEIQSVSQFLEEVFRVASVEQAKLDSFMHELEQTIFKDTIAQYERNNKKEYNQKSYDEFESHLIDGHPYHPSYKARIGFQYRDNFQYGYEFMQPIKLIWIAAHKKYSSVGYENEVIYDEILIEEIGERKLEEFMERICNRGCNPKQYVFIPVHPWQWENFIISNYADHIQGKFIIYLGTSEDEYCAQQSMRTVRNITNPKKPYVKLSMNLLNTSTLRTLKPYSVVSAPAISNWLSDVVSNDAYLSDEARLILLKEFSSVTYDTNKKAIYGSLGCIWRESVHKYLDAQEDAIPFNGLYAKEKDGTPIIDAWLNKYGMKDWLQLLIQKAIIPVIHLVVEHGIALESHGQNMILVHKEGVPVRIALKDFHEGLEFYRPYLKEVDKCPDFTKMHRTYANGKMNDFFEMDRIECLQEMVLDALFLFNLGELAFVLADEYGLKEERFWIMVVEEIENHLRIYPHLKGRFENIQLYAPTFYAEQLTKRRLYMDVESLVHEVPNPLYRVRQLMKQKSVVTGGNYANR"]}}, {"id": "<unknown id>", "location": "[1890724:1891450](+)", "type": "PFAM_domain", "qualifiers": {"aSDomain": ["IucA_IucC"], "aSTool": ["clusterhmmer"], "database": ["31.0"], "db_xref": ["PF04183.11"], "description": ["IucA / IucC family"], "detection": ["hmmscan"], "domain_id": ["clusterhmmer_ctg1_1847_0162"], "evalue": ["8.90E-72"], "label": ["ctg1_1847"], "locus_tag": ["ctg1_1847"], "protein_end": ["390"], "protein_start": ["148"], "score": ["241.4"], "tool": ["antismash"], "translation": ["YDEFESHLIDGHPYHPSYKARIGFQYRDNFQYGYEFMQPIKLIWIAAHKKYSSVGYENEVIYDEILIEEIGERKLEEFMERICNRGCNPKQYVFIPVHPWQWENFIISNYADHIQGKFIIYLGTSEDEYCAQQSMRTVRNITNPKKPYVKLSMNLLNTSTLRTLKPYSVVSAPAISNWLSDVVSNDAYLSDEARLILLKEFSSVTYDTNKKAIYGSLGCIWRESVHKYLDAQEDAIPFNGLYA"]}}, {"id": "<unknown id>", "location": "[1891510:1892023](+)", "type": "PFAM_domain", "qualifiers": {"aSDomain": ["FhuF"], "aSTool": ["clusterhmmer"], "database": ["31.0"], "db_xref": ["PF06276.11"], "description": ["Ferric iron reductase FhuF-like transporter"], "detection": ["hmmscan"], "domain_id": ["clusterhmmer_ctg1_1847_0163"], "evalue": ["1.10E-32"], "label": ["ctg1_1847"], "locus_tag": ["ctg1_1847"], "protein_end": ["581"], "protein_start": ["410"], "score": ["113.6"], "tool": ["antismash"], "translation": ["DWLQLLIQKAIIPVIHLVVEHGIALESHGQNMILVHKEGVPVRIALKDFHEGLEFYRPYLKEVDKCPDFTKMHRTYANGKMNDFFEMDRIECLQEMVLDALFLFNLGELAFVLADEYGLKEERFWIMVVEEIENHLRIYPHLKGRFENIQLYAPTFYAEQLTKRRLYMDVES"]}}, {"id": "<unknown id>", "location": "[1892105:1893344](+)", "type": "CDS", "qualifiers": {"NRPS_PKS": ["Domain: AMP-binding (58-319). E-value: 5.1e-24. Score: 76.3. Matches aSDomain: nrpspksdomains_ctg1_1848_AMP-binding.1", "type: NRPS-like protein"], "gene_functions": ["biosynthetic-additional (rule-based-clusters) AMP-binding", "biosynthetic-additional (smcogs) SMCOG1002:AMP-dependent synthetase and ligase (Score: 75.5; E-value: 4.8e-23)"], "gene_kind": ["biosynthetic-additional"], "locus_tag": ["ctg1_1848"], "sec_met_domain": ["AMP-binding (E-value: 1.7e-14, bitscore: 51.5, seeds: 400, tool: rule-based-clusters)"], "transl_table": ["11"], "translation": ["MLIVNKQEYSKSDFELRLQVYAEMEQFQKAEGNRFALCLKDPFDIITLVFFLKEKKSSVLLIHEDTPKETAIEMAKRANCVGILYGEYGDFTKLEVGNFLLEEPSLLQYSSGTTGEPKLIRRAWTEVDTEITAYNEALNCGVDEVPIVMAPVSHSYGLICGTLSAIKRGSKPVIITNKNPKFALNIVRNTEKHIIYAVPLMLHIMGSFPLGTFRFHKIMTSGSPLPEALFYKLKEMTTFMMQQYGCSEAGCISICHDMTSHLDLGNPLPHASISIGSDENAPEEIVVKMNDKEIFTKDLGYKSERGLHFMGRMDDVINVSGLKVFPIEVEETMLRLEGVQEAIVYRGKHPVMGEIVKAKVISHVDPVQIRGWCIQHLPSYKVPHEIESVNEIPKNKTGKVSRKLLEMGEVTT"]}}, {"id": "<unknown id>", "location": "[1892279:1893062](+)", "type": "aSDomain", "qualifiers": {"aSDomain": ["AMP-binding"], "aSTool": ["nrps_pks_domains"], "database": ["nrpspksdomains.hmm"], "detection": ["hmmscan"], "domain_id": ["nrpspksdomains_ctg1_1848_AMP-binding.1"], "evalue": ["5.10E-24"], "label": ["ctg1_1848_AMP-binding.1"], "locus_tag": ["ctg1_1848"], "protein_end": ["319"], "protein_start": ["58"], "score": ["76.3"], "tool": ["antismash"], "translation": ["VLLIHEDTPKETAIEMAKRANCVGILYGEYGDFTKLEVGNFLLEEPSLLQYSSGTTGEPKLIRRAWTEVDTEITAYNEALNCGVDEVPIVMAPVSHSYGLICGTLSAIKRGSKPVIITNKNPKFALNIVRNTEKHIIYAVPLMLHIMGSFPLGTFRFHKIMTSGSPLPEALFYKLKEMTTFMMQQYGCSEAGCISICHDMTSHLDLGNPLPHASISIGSDENAPEEIVVKMNDKEIFTKDLGYKSERGLHFMGRMDDVINVS"]}}, {"id": "<unknown id>", "location": "[1892279:1893062]", "type": "aSModule", "qualifiers": {"domains": ["nrpspksdomains_ctg1_1848_AMP-binding.1"], "incomplete": null, "locus_tags": ["ctg1_1848"], "starter_module": null, "tool": ["antismash"], "type": ["nrps"]}}, {"id": "<unknown id>", "location": "[1892348:1892942](+)", "type": "PFAM_domain", "qualifiers": {"aSDomain": ["AMP-binding"], "aSTool": ["clusterhmmer"], "database": ["31.0"], "db_xref": ["PF00501.27"], "description": ["AMP-binding enzyme"], "detection": ["hmmscan"], "domain_id": ["clusterhmmer_ctg1_1848_0164"], "evalue": ["3.80E-20"], "label": ["ctg1_1848"], "locus_tag": ["ctg1_1848"], "protein_end": ["279"], "protein_start": ["81"], "score": ["71.8"], "tool": ["antismash"], "translation": ["GILYGEYGDFTKLEVGNFLLEEPSLLQYSSGTTGEPKLIRRAWTEVDTEITAYNEALNCGVDEVPIVMAPVSHSYGLICGTLSAIKRGSKPVIITNKNPKFALNIVRNTEKHIIYAVPLMLHIMGSFPLGTFRFHKIMTSGSPLPEALFYKLKEMTTFMMQQYGCSEAGCISICHDMTSHLDLGNPLPHASISIGSDEN"]}}, {"id": "<unknown id>", "location": "[1892423:1892465](+)", "type": "CDS_motif", "qualifiers": {"aSTool": ["nrps_pks_domains"], "database": ["abmotifs"], "detection": ["hmmscan"], "domain_id": ["nrpspksmotif_ctg1_1848_0001"], "evalue": ["2.60E-03"], "label": ["NRPS-A_a3"], "locus_tag": ["ctg1_1848"], "protein_end": ["120"], "protein_start": ["106"], "score": ["10.9"], "tool": ["antismash"], "translation": ["LQYSSGTTGEPKLIR"]}}, {"id": "<unknown id>", "location": "[1893029:1893095](+)", "type": "CDS_motif", "qualifiers": {"aSTool": ["nrps_pks_domains"], "database": ["abmotifs"], "detection": ["hmmscan"], "domain_id": ["nrpspksmotif_ctg1_1848_0002"], "evalue": ["2.10E-03"], "label": ["NRPS-A_a8"], "locus_tag": ["ctg1_1848"], "protein_end": ["330"], "protein_start": ["308"], "score": ["10.9"], "tool": ["antismash"], "translation": ["FMGRMDDVINVSGLKVFPIEVEE"]}}, {"id": "<unknown id>", "location": "[1893086:1893302](+)", "type": "PFAM_domain", "qualifiers": {"aSDomain": ["AMP-binding_C"], "aSTool": ["clusterhmmer"], "database": ["31.0"], "db_xref": ["PF13193.5"], "description": ["AMP-binding enzyme C-terminal domain"], "detection": ["hmmscan"], "domain_id": ["clusterhmmer_ctg1_1848_0165"], "evalue": ["5.10E-11"], "label": ["ctg1_1848"], "locus_tag": ["ctg1_1848"], "protein_end": ["399"], "protein_start": ["327"], "score": ["43.3"], "tool": ["antismash"], "translation": ["EVEETMLRLEGVQEAIVYRGKHPVMGEIVKAKVISHVDPVQIRGWCIQHLPSYKVPHEIESVNEIPKNKTGKV"]}}, {"id": "<unknown id>", "location": "[1893340:1893616](+)", "type": "CDS", "qualifiers": {"locus_tag": ["ctg1_1849"], "transl_table": ["11"], "translation": ["MRREALKNAVLKIMIEKMELKNVTHLEETMRLNQDLYIDSVMMLQLIVYIEMDLKLCVPEDEVDPKAFLTVGSLLDFMEELQPLQEVNVNN"]}}, {"id": "<unknown id>", "location": "[1893639:1894623](+)", "type": "CDS", "qualifiers": {"locus_tag": ["ctg1_1850"], "transl_table": ["11"], "translation": ["MTSIKVHCLVSCFCEIIKRRSDIDFRPFYFGLWDGDFDIIEGGIISYHSENINHDHYLLWFEKLYGIKVNEWYDHAKDKDSNVEMFLELVENKPENRYIIVMVDMSLLPERENKFHQKPFPHYLMISKTEKEEEWFMLDPDFRWEGSMEREKVLHSVQDNPFGGGYFIDIERIGEPTQETVASYFTETFKKNDNELTMELKNVIVKMANEEEGYTLSGLVAAVKQIPVLAIRKYSYEHAFAYFRETLQYSEQEFDYWCDRVEDIVQGFTNVQYRAIKMAMTNNKGMLVSIIEKLDEMNAIELQIKKELERQFLSWKGMKTNQSVVTL"]}}, {"id": "<unknown id>", "location": "[1894660:1895503](+)", "type": "CDS", "qualifiers": {"locus_tag": ["ctg1_1851"], "transl_table": ["11"], "translation": ["MKYSLCTISFRHQLISFTDIVQFAYENGFEGIELWGTHAQNLYMQERETTERELNFLKDKNLEITMISDYLDISLSADFEKTIEKSEQLVVLANWFNTNKIRTFAGQKGSEDFSEQERKEYVKRIHKICDVFAQHNMYVLLETHPNTLTDTLPATIELLEEVNHPNLKINLDFLHIWESGADPIDSFHQLKPWTLHYHFKNISSANYLHVFEPNNVYAAAGSRIGMVPLFEGIVNYDEIIQEVRDTNLFASLEWFGHNSKEILKEEMKVLINRNLEVVTS"]}}, {"id": "<unknown id>", "location": "[1894723:1895356](+)", "type": "PFAM_domain", "qualifiers": {"aSDomain": ["AP_endonuc_2"], "aSTool": ["clusterhmmer"], "database": ["31.0"], "db_xref": ["PF01261.23"], "description": ["Xylose isomerase-like TIM barrel"], "detection": ["hmmscan"], "domain_id": ["clusterhmmer_ctg1_1851_0166"], "evalue": ["7.70E-28"], "label": ["ctg1_1851"], "locus_tag": ["ctg1_1851"], "protein_end": ["232"], "protein_start": ["21"], "score": ["97.3"], "tool": ["antismash"], "translation": ["QFAYENGFEGIELWGTHAQNLYMQERETTERELNFLKDKNLEITMISDYLDISLSADFEKTIEKSEQLVVLANWFNTNKIRTFAGQKGSEDFSEQERKEYVKRIHKICDVFAQHNMYVLLETHPNTLTDTLPATIELLEEVNHPNLKINLDFLHIWESGADPIDSFHQLKPWTLHYHFKNISSANYLHVFEPNNVYAAAGSRIGMVPLFEGI"]}}, {"id": "<unknown id>", "location": "[1895627:1895834](+)", "type": "CDS", "qualifiers": {"locus_tag": ["ctg1_1852"], "transl_table": ["11"], "translation": ["MARNRNSNQLASHGAQAALDQMKYEIAQEFGVQLGADTSSRANGSVGGEITKRLVAMAEQQLGGGYTR"]}}, {"id": "<unknown id>", "location": "[1895651:1895813](+)", "type": "PFAM_domain", "qualifiers": {"aSDomain": ["SASP"], "aSTool": ["clusterhmmer"], "database": ["31.0"], "db_xref": ["PF00269.19"], "description": ["Small, acid-soluble spore proteins, alpha/beta type"], "detection": ["hmmscan"], "domain_id": ["clusterhmmer_ctg1_1852_0167"], "evalue": ["1.60E-21"], "label": ["ctg1_1852"], "locus_tag": ["ctg1_1852"], "protein_end": ["62"], "protein_start": ["8"], "score": ["76.0"], "tool": ["antismash"], "translation": ["QLASHGAQAALDQMKYEIAQEFGVQLGADTSSRANGSVGGEITKRLVAMAEQQLG"]}}, {"id": "<unknown id>", "location": "[1896069:1897299](+)", "type": "CDS", "qualifiers": {"locus_tag": ["ctg1_1853"], "transl_table": ["11"], "translation": ["MLKKENCCLIALASVPLVMTLGNSMLIPILPTIEKKLHISSFQVSMIITIYSIVAILLIPIAGYLSDRWGRKMVMVPSLLIAAIGGAITGWVSWKVDNPYIWILMGRAIQGIGAAGAMPVVIPCVGDLYKDEKQVSTGLGIIETSNTFGKVLSPILGSALAAIVWFLPFWAIPVLCVVSIVLLLVLVKAKKQEGEVPPLKEFIQSIISTFREKGRWLIAIFALGAIIMLILFGILFYLSTILESKYDIHGIWKGCVLAIPLLVLSLSSYMAGKKIGDNQNVMKKCIYIGFLMAAASVIIPLFIKGIYLLLLCLVIMGIGIGMALPCLDALITQGIEKEQRGTVTSFYSSMRFIGVAAGPPLYSFFMKGADHEVFYLTSIFAAIGAVIAIIWIKPAKDEKTVKQKPEPTS"]}}, {"id": "<unknown id>", "location": "[1897352:1897967](-)", "type": "CDS", "qualifiers": {"locus_tag": ["ctg1_1854"], "transl_table": ["11"], "translation": ["MSEAIIHGIILAFGLIIPLGVQNVFVFNQGASQPNIWRAAPVVLTASICDTLLILIAVQGVSLVLLTFSWLTNSLYIIGFFFLLYMGFVIWRSNPSNDVKQEKSMPLKKQILFAASVSLLNPHAILDTIGVIGTNSIQYIGSEKWAFTLATIIVSWIWFISLALAGKFLKRLDSTEKAILLLNKFSGLIIWGVALYMLKQVIYS"]}}, {"id": "<unknown id>", "location": "[1898085:1899528](+)", "type": "CDS", "qualifiers": {"locus_tag": ["ctg1_1855"], "transl_table": ["11"], "translation": ["MERFVWKPNMSLATPLYKQIETYIKERIVNGEWIVGTKLPSQRDLAHTFGVNRSTIVMAFDELVAKGYIEGNGRKGTIVVNNNENASTYAPPPNWQSYVETGVHYPNLPAIQEINQAEFYPHVIRLGTGELAPSLLPETKMKEIMNKLLKSNVTLGYEEPKGNLYLREKISEYLKGHSVYVSPDSILIVSGAIQALQLISMGLLSKGASILLEKPSYLYSLNVFQSAGIRLIGIPMDESGLHPSFIEKYKKQFNASILYTIPSFHNPTNFSMDTKRRKEIMEVCNEIGLPIIEDAVYQDLWFDAPCSKPLKAYDKNGIVLHIGSMSKVISPGLRIGWIVGPEPVIQRLSDIKMQTDYGSSSISQQIAAEWFTNGLYDEHLRFVRSELKKRRDFMLLMLDKYLREIATWHEPTGGFYIWVHIKVPISYRSLFDKALREKVLLNPGTLYDRSANQFLRLSYSYATLEEIEIGIKKLAQLMKK"]}}, {"id": "<unknown id>", "location": "[1899540:1899708](+)", "type": "CDS", "qualifiers": {"locus_tag": ["ctg1_1856"], "transl_table": ["11"], "translation": ["MKQYVICQMIGGHKYLAAYAETKQEAIEKAELLGLRTGNRYIVITAEEAEGLTYP"]}}, {"id": "<unknown id>", "location": "[1899821:1900787](-)", "type": "CDS", "qualifiers": {"locus_tag": ["ctg1_1857"], "transl_table": ["11"], "translation": ["MKIDGVFEGGGVRGIAHIGAICALAEKGYEWERVAGTSAGSIIAALLAAGYSCSELKTIITDIDYNKFMKRTFIDRIPFIGKGLSAWTTLGIYSNVFIEEWIEELLRKKGVHLFTDLPDLNKLKIIASDISNGKMVVFPDDLPNYGFLNYRFSIAKAVRMSSTIPFFFEPVKWRTPKWKQPCYMVDGGILSNYPIWIFDSPTAPRWPTFGFHFVKDEIQADPARYNEPISMFKGLFKTMMQAHDLRHLDKESKARTITIPTGTITSTNFELTKEEKEWLYNSGYNSANKFLQAWNFRQYIDEYRKGNQDRKTNRFFRQLDS"]}}, {"id": "<unknown id>", "location": "[1900874:1901018](-)", "type": "CDS", "qualifiers": {"locus_tag": ["ctg1_1858"], "transl_table": ["11"], "translation": ["MGYGYSCCGYGYGGGGGCGYGGFALLIVLFILLIIIGASCWGGFVGC"]}}, {"id": "<unknown id>", "location": "[1901236:1901989](+)", "type": "CDS", "qualifiers": {"locus_tag": ["ctg1_1859"], "transl_table": ["11"], "translation": ["MNKKIEVLIDKYELTHLKEELINTIFPCIKVVPKQQETVAIGSSKMGGFPDLPALFEYPKHKGNPLQFIAQFNLSDLQNVGMDHNLPKTGMLYFFCIENYFEENVNLTEAGHVLYYDIPVEQLRRENQIQAKYNQCAITFELTYKLPELFIEDEADSDHFLQLLEELIPDNYDNHQMFGEPFSVQEEVLYETGEYMGVDPQQMTLLFQIDSDHKNCNMVWGELGMLYFCISNEDLKNRRFENTCCVLQTC"]}}, {"id": "<unknown id>", "location": "[1902139:1903300](+)", "type": "CDS", "qualifiers": {"locus_tag": ["ctg1_1860"], "transl_table": ["11"], "translation": ["MGKTSKYVTAAALCSTIVMGGLQASSVSYAATNPTTVTAQSDVKLLDDFRKELKKQIDNREENITITYKTKDRNARNIMDQLYGEFNKIVDADEYVKYNVGSTRYSIKGMPGDYTFTLQVKYRESKEQTQYVKAQAKAIVGSIVKPGMDEHEKVKAIHDYVVKHVSYDTSYQAYTAYEALANRSAVCQGYTLLTYELLKEAGIQNHIVTGTGNGQAHAWNLVNIENKWYHLDTTFDDPVPDKAGRVTYSYFNMSDEQLSKDHDWDRSKYPAATTSYFGELTNKIKAGSSKTVVYEQMLKETNLQYLSAEYGADNYNEFKKKLQQQFAAKPEKVEVRYKQSMDGAMQDIKKVLNEINWPKGAKRVSYQVAPYSAMAGYSLATITFTY"]}}, {"id": "<unknown id>", "location": "[1903633:1904095](+)", "type": "CDS", "qualifiers": {"locus_tag": ["ctg1_1861"], "transl_table": ["11"], "translation": ["MANYIKELREKVGHDYVFLNFAGGCVFNKEGEVLLQKRGDFNAWGFPGGAMEIGESAAETAIREIKEETGYDVEINELIGVYTKYFQSYPNGDKAQSIVMCFSCSIVGGDKKVDGDETLDLKFFPLDDMPPLFCKQHEDCLQDLLEKRVGVYR"]}}, {"id": "<unknown id>", "location": "[1904136:1904955](-)", "type": "CDS", "qualifiers": {"locus_tag": ["ctg1_1862"], "transl_table": ["11"], "translation": ["MTLQEQIMKALHVQPVIDPKVEIRKRVDFLKDYVKKTGAKGFVLGISGGQDSTLAGRLAQLAVEEIRNEGGNATFIAVRLPYKVQKDEDDAQLALQFIQADQSTAFDIASTVDAFSNQYENLLGESLTDFNKGNVKARIRMVTQYAIGGQKGLLVIGTDHAAEAVTGFFTKFGDGGADLLPLTGLTKRQGRALLQELGADERLYLKMPTADLLDEKPGQADETELGITYDQLDDYLEGKAVPADVAEKIEKRYTVSEHKRQVPASMFDDWWK"]}}, {"id": "<unknown id>", "location": "[1905230:1905488](+)", "type": "CDS", "qualifiers": {"locus_tag": ["ctg1_1863"], "transl_table": ["11"], "translation": ["MNIRELAYRNVTRNRRTYSAYFLSSAFAIMAFFVYSFFAFHPALSAGELGQYVFVSMSFAQSIIYLFTFFFILYSMGNVFKNEKA"]}}, {"id": "<unknown id>", "location": "[1905501:1907112](+)", "type": "CDS", "qualifiers": {"locus_tag": ["ctg1_1864"], "transl_table": ["11"], "translation": ["MMLGMTKYQLKRLIFFENIMIGIGAIIFGILSGMLFSGVLIFAAPMILKLDISLSYYIPMKAIVVTSIMFFILFMIISLFSAGMIRKNKIMKLFRGSAEAKPEPKASIISSILAVVLLSAGYIGALLSHGAMVFIMMIPVTTVVTIGTYLLYKQLSVFIIRLCKKSKRFYWTQTNIITLSDLAYRMRDNARMFFIVTIISTVAFSAIGTLVGFASMTKEIMERPIAFHYHSKQGNSNESQHIQMIDKGLKKHNIAASKTNISTKKTEEQSLRSATFIKESDYKEYAKLTGEPFNTVANKEVVFLSANIPGPAMKERKEITLPNMNEHLKVKKVTSSSLGKILRGNVYVISNNQYDSLQDGFIETKDYMYKTERMKDEIEIGKELTHQIKPHQEHSTFSAEEYEQNQSLQIAGPILFVGFFIGIVFFVCTGSFLYFRLFSDLEDDVRLFEMIRKVGLTSGELSKVVTIRLALLFFVPIGVATLHGAVALTALGQMFEYSLFKENTVVLSIFIGIQVVYFLLIRSRYVKQLKERLRMH"]}}, {"id": "<unknown id>", "location": "[1907227:1907515](+)", "type": "CDS", "qualifiers": {"locus_tag": ["ctg1_1865"], "transl_table": ["11"], "translation": ["MKATGVIRKVDELGRIVIPKELRDVLGIQIKSPLEIFVEADKIILQKYQPYNACQITGDVSEQNISLANGNITVGIEGAEYLVKEIEKFLNKSEV"]}}, {"id": "<unknown id>", "location": "[1907790:1908738](+)", "type": "CDS", "qualifiers": {"locus_tag": ["ctg1_1866"], "transl_table": ["11"], "translation": ["MSSTVNKQKGIQLIPFTVNKVVEQVNEIPPGVQLIHAPQVWEKSVKGQDVVVAVLDTGCDTNHIDLKDRIIGGRNFTKDYEADPNVYLDNNGHGTHVAGTIAATENGVGVLGVAPLAKMLVLKVLAGDGSGSYEQIIEAIHYAVNWRGPNQEKVRIISMSLGGPQDVPELHEAIQNAVNQDVLVVCAAGNNGDCDDETEELDFPGAYSEVIEVGAVNLERKITCFSNSNQEIDLVAPGDEILSTYPDGKYAVLSGTSMATPHVAGALALLIKQCEKEYGRKLSEPEIYAQLIKRTVPLGYERTSEGNGLIDLLKE"]}}, {"id": "<unknown id>", "location": "[1908777:1909086](-)", "type": "CDS", "qualifiers": {"locus_tag": ["ctg1_1867"], "transl_table": ["11"], "translation": ["MRTLYHPNREEIQFSSVLYALSDQIRLQIVNMLLEKNEQSCGALNIPIAKSTLSHHFKVLRESGVMYTRLEGTQRFISIREEDLNARFPGLLQVVLHATEPY"]}}, {"id": "<unknown id>", "location": "[1909192:1910128](+)", "type": "CDS", "qualifiers": {"locus_tag": ["ctg1_1868"], "transl_table": ["11"], "translation": ["MKYTKLQKAGLNISKLGLGTNAVGGHNLYADVNEEEGKQLVEEAIQQGITFFDTADSYGVGRSEEMVGEVLKGKRHKLILATKGGIQPLLNGETYINNEPSYLRNAVENSLRRLQTDYIDLYYLHFTNSETSYIDSIGELTRLKEEGKIRSIGISNVNIEQLKEANQHGHIDVVQSPYNMLERTAEEELLPHCIEAGISFIPYGPLAFGILGGKYTEDFKLNKVDWRQNVNLFEENTYKSNFKKVEKLKGLAKENDIEVSHLALAWLLNKEGIDTVIPGGKRAEQIRESVKAVDVSLNKRVMKEIQSILED"]}}, {"id": "<unknown id>", "location": "[1910338:1910782](+)", "type": "CDS", "qualifiers": {"locus_tag": ["ctg1_1869"], "transl_table": ["11"], "translation": ["MLVLGLGNLAGNILGPRLVNKIGYNFSFYGGIVFTAVLYVILPYLKSIIFVELFFFVLFFVTGILFVLMMGHLQNMSTIARGTGAALANASMYIGQMIGAAIAGMLFATSHNFILVGSFTALLYVLALFLFRKSENINKDNEKGIAS"]}}, {"id": "<unknown id>", "location": "[1911101:1911335](-)", "type": "CDS", "qualifiers": {"locus_tag": ["ctg1_1870"], "transl_table": ["11"], "translation": ["VFRMTKKKIEDFLTNSEKEELLENYKCLREARTKSEANYFGEAVNHLLNKAKQRIIKDAGIHDENAATVQSKRKALF"]}}, {"id": "<unknown id>", "location": "[1911410:1911758](-)", "type": "CDS", "qualifiers": {"locus_tag": ["ctg1_1871"], "transl_table": ["11"], "translation": ["MEMYQWLTAVLVGGITGFVSHLINNQGKLLLPRRLKTFFHFGFLTDIFTGSLAALLGLVLFDVTAIKEIIKVSIVTAISGQTFLLHQALGGEQAKNTQIGKADEKIQEIDKLLRR"]}}, {"id": "<unknown id>", "location": "[1911954:1912431](+)", "type": "CDS", "qualifiers": {"locus_tag": ["ctg1_1872"], "transl_table": ["11"], "translation": ["MNIDYRIRSVDGYTKKIGELVSMLEHTRAVTLGEVRNLSVEQLDLIMQSSGNSIGALLKHIAAIEKVHQLISFQDRDFTKEELEIWEDALYLGEAGRAIRGHEIQYYVQLLQSVREESLKYLSEQGDEWLMSERKWPNGVVYNQHYLWFHVLEDEISH"]}}, {"id": "<unknown id>", "location": "[1912664:1913714](+)", "type": "CDS", "qualifiers": {"locus_tag": ["ctg1_1873"], "transl_table": ["11"], "translation": ["LNQNILESYGWDSFFEEQAVEKFEVGRILLEHKHIYRIICNDGEYMAELSGKFRHEAVTKGDYPAVGDWVYIKKIENEKKAIIHSIFPRRSSFSRQEAGTRTEEQVIAANVDYLFLVNALNHDFNVRRMERYLLLAYESGAMPVIVLTKSSLCEDMEQKIVETEAVAIGVPIFVVDSLEHTGIESLQQFVSSGKTIALVGSSGVGKSTLLNALIGIKVAKTGDIREEDSKGRHTTTHRELFRLPSGSLVIDTPGMRELQLWEGSEAIQTTFSDIEKLATTCRFRDCKHENEPGCAVHSAIDNGLITIDRLKSYKKLQRELAYFMRRQDAILARAERDKWKKLSKQHKKM"]}}, {"id": "<unknown id>", "location": "[1913914:1915897](+)", "type": "CDS", "qualifiers": {"locus_tag": ["ctg1_1874"], "transl_table": ["11"], "translation": ["MGKLLNLFRDMKVAKKLLISFFVILIAAVSIIGGMSYQTAKKNFESQIKSSANDNIKILDNLINQMIDAKFNDVNNFARVIQGNMYQGDNQDELRKILSQYINLNKDVEQVYVAGNDKKFVQEPNIQMAADYDPTARPWYKDAVAKQGGIVVTEPYKAKGNGHIVVTIAKQTEDKNGVVALDLSLDNLLKTSKLINIGKKGYAFILDGKQKIIAHPQEKSGEKAADSWAKKIYEDNHGAFSYSYGGSEKNMVFATNVKTGWKIGGTMYSSEVIEAAQPVFYNMLIVMLISLVIGGALIYFVTLSITKPLKRLVVTSKEISEGDLTQTIEIHSNDEIGQLAKGFNEMTNSLRTLIGRINDSAGHVAAASEELTASVRQASEATEQITIAMDEISSGATTQTTSVENGAMLLFDVTEGIQHVANSSSSINTASAHTREKAEDGGKLVGRTVNQMQSIAESVSQSDAVIQLLNNKSKQIGDILEVIQNIADQTNLLALNAAIEAARAGEHGRGFAIVADEVRKLAEQSSVSSSEISKLICEIQDDMGKTVKSMNHVNEEVQSGLVIANETKQNFAEILQSTNEIANQIKTMVETANGMSKGANEVSISVGQIAMTAQNNATSTQNVAASAEEQLASMEEIGSAAGTLSQMAEELQGLIDRFKV"]}}, {"id": "<unknown id>", "location": "[1916093:1916399](+)", "type": "CDS", "qualifiers": {"locus_tag": ["ctg1_1875"], "transl_table": ["11"], "translation": ["MGVYWGTKRHSWLSYVSFWLSISFFIVFLIEVFILKTLSNSSVQIVKYFYFILVPVNIFLSLKLLFKKNEKKALPIFSFIVSLLFAILIIVLVLAAIGKFF"]}}, {"id": "<unknown id>", "location": "[1916720:1917086](+)", "type": "CDS", "qualifiers": {"locus_tag": ["ctg1_1876"], "transl_table": ["11"], "translation": ["MLYEDLETLFQTAPKEDRGGWKYIIQEQNDTYKIVDEILKNQMSVELYFNEYDEVKITLYKDGIPITTMQRIAISKVELDEDEEGIQFVLERMPSRMIRLQLKPYLALEMGPYWEVCDDCE"]}}, {"id": "<unknown id>", "location": "[1917120:1918161](-)", "type": "CDS", "qualifiers": {"locus_tag": ["ctg1_1877"], "transl_table": ["11"], "translation": ["MDNQQWQVAKKVAATYIGTVVGAGFATGREIVEFFTVNGLYGTIGICVSGFFFIWLGTKMMLLSSQIGAFSAQEFNKYLFGDVFGNVVNTLLLLVLFGVTSVMLSGAGAVFEEQLRLPRQLGILITVIACLIISSRGLQGVFEVNTLVVPIMMIFIIGLAITTFFHGTPSINNTIPAESWNMKWITSPITYVALNLSLAQSVLVPLASEVKDRKAIFWGGILGGAGLSLILLCSHLAILSVDQFYQYNIPMAEVIRRFNATFHFFFVLIIFGEVFTTLVGNVFGMTKQMQSITGWKNNNIIFFILLISYCFSYIGYSDLLHILYPIIGWVSIVILPIIAFKQLQKT"]}}, {"id": "<unknown id>", "location": "[1918402:1918846](+)", "type": "CDS", "qualifiers": {"locus_tag": ["ctg1_1878"], "transl_table": ["11"], "translation": ["MSTKTNVVEVLNKQVANWNVLYVKLHNYHWYVTGPHFFTLHEKFEEFYNEAGTYIDELAERILALEGKPLATMKEYLATSSVSEGTSKESAEEMVQTLVNDYSALIQELKEGMEVAGEAGDETSADMLLAIHTTLEQHVWMLSAFLK"]}}, {"id": "<unknown id>", "location": "[1918948:1919404](+)", "type": "CDS", "qualifiers": {"locus_tag": ["ctg1_1879"], "transl_table": ["11"], "translation": ["MFRFFRTGKEEREITKDELEQAMAQFLETNANIVYTVLVNDDYTVNYDLLKPYLPAFPTNDFLITKETLEVFEHTAENLNLVKEIDVVQKAVDQYVTEKEMFPIVEGSEDRLICGMKLGPYLNRSLKRDLYISEKHYLVSSKPDRKKQKSG"]}}, {"id": "<unknown id>", "location": "[1919618:1920563](+)", "type": "CDS", "qualifiers": {"locus_tag": ["ctg1_1880"], "transl_table": ["11"], "translation": ["MKNSMTYIQLLNETLRCYANKGSFEAYNYIMENATGVIGNEAQIYNFKYALASASGLEKEALHLMREAIIEKGFWYGNEYLISDDDLKSLHKFEEFHTMVQLCKEREGLAHKTERPDVKYIYSKKEGNLLLTLHGDQENIQIVEPYWKSVLTQDYTLALPQSSQIQFSDGFVWDDLERGKGELKEHYNKFIENHTVENVIIGGFSAGARVALYTILQKDIDVDGFVFMAPWLPKIEEWDELLSVLQDKHIKGYIVCGDQDEDCFESVQQFVQLLRDKNIEHKYKVVPDLDHNYPINFDELLKEAIEYIGNENNK"]}}, {"id": "<unknown id>", "location": "[1920607:1921609](-)", "type": "CDS", "qualifiers": {"locus_tag": ["ctg1_1881"], "transl_table": ["11"], "translation": ["MIKLSVLDQSPISDGSTAAQAFSHTVTLAQEVEKLGFTRFWVSEHHNSVGLAGSSPEILISHIAAKTDHIRVGSGGVMLPHYSPYKVAENFRILEALYPNRIDLGVGRAPGGMPIATRALQEGKMVSLDQYPEQIADVAMYIHDQVPENHHYANLKATPVIPTSPEMWMLGSSGESAKIAANNGASFAFAQFINGFGGPEVMRAYQEQYQPSFLGDKPKSIVAIFVICGETNEEAEKIASSLDLSILLLEQGKRTTGTPSIETAQNYSYSAYDLFRIKENRQRMIVGDPSSVKEKIINLSKAYNTDEFMIVTITHQFEHKLKSYRLLANAFNL"]}}, {"id": "<unknown id>", "location": "[1921713:1921905](-)", "type": "CDS", "qualifiers": {"locus_tag": ["ctg1_1882"], "transl_table": ["11"], "translation": ["MKHTYDYHATKKHLELKKQNLCKKLSNMTLSAKEREQLKREIDNYEYILNLVEMNHYERGFSH"]}}, {"id": "<unknown id>", "location": "[1922082:1923546](+)", "type": "CDS", "qualifiers": {"locus_tag": ["ctg1_1883"], "transl_table": ["11"], "translation": ["VQKDIMYNTEMDEALKVIDKGLKKTISPKQIIVVGAGMAGLVSASLLKAAGHDVKIFEANNRVGGRIETVRMEDTGLYLDVGAMRIPYTHRLTMAYIRKFGLQVSPFINRNETDIIYVNGRKTTLKQYEKDPSILRYPVEMNEVGKTSEELLLLAVQPIINFIKRNPEKNWDVVVKDFGRYSTGQFLKYHPYQYNTYFSPVTIEMIGVLLDLEGFLERSFVETLRFLYIMQEESGFCEIMGGNDRLPKSFLPQLEENIIYNQKLMKLHQHDNGVTAFYRNEETFEYSSITGDLVIVTIPFSTMRFVEVDPFDSISHEKWKAIRELHYMPATKIGIQFKSRFWEEQGQLGGRIITDLPIRYAYYPSHGIGEKGPAMMLGSYTWSYDALLWDGLSKGDRIYYALHNLATILGGQVYDEFISGISKSWTLDPYALGGFALFQAGQESELQPAIVKPEGRIFFAGDHTTLYHGWIQGAIESGIFVAMEVNE"]}}, {"id": "<unknown id>", "location": "[1923630:1924215](+)", "type": "CDS", "qualifiers": {"locus_tag": ["ctg1_1884"], "transl_table": ["11"], "translation": ["VNPLLFDFASEFYTDRLFIRMPKPGDGKVVYDAIQASIQELKPWMAFAQKEQTEEEIEESIRKSHIQFLQREDLRLLVFSKETGEFIASAGLHRINWDIPQFEIGYWIDTRFSGKGYMVEAAKGITDYAFSELKANRVEIRCDSLNKKSRAIPEKLGFKLEGILESASIAVDGNGLRDMCVFAMTRNTYKKEEL"]}}, {"id": "<unknown id>", "location": "[1924239:1925142](-)", "type": "CDS", "qualifiers": {"locus_tag": ["ctg1_1885"], "transl_table": ["11"], "translation": ["MERVQMNETLEFSRIIQGFWRLAEWNMTKQELLSFIEDCMDMGITTFDHADIYGGYTCEGLFGEALQLKPSLRENMQIITKCGIAPPSPKFPERYVAHYNTSAEHIIQSAEASLKNLHTNYIDVLLIHRPDPFMDPNEVAKAFSQLKQEGKVRHFGVSNFLPSQFNMLSSYLDFPLITNQIEVSALQLEHFEKGTIDLCQEKRINPMIWSPLAGGEIFTGQSERAVRVRETVQKVATELGVTSIDTVMYAWLLAHPANMMPIVGSGKLDRVKTAALATNVKLDRQQWFTIFESSNGHPVP"]}}, {"id": "<unknown id>", "location": "[1925307:1926258](+)", "type": "CDS", "qualifiers": {"locus_tag": ["ctg1_1886"], "transl_table": ["11"], "translation": ["MIPVTILTGFLGSGKTTLLNRILSENHGKKLAVIVNEIGQIGIDNQLIMNVEEEIMEMTNGCLCCTVREDLLVALKQLLDVKAEGKMDFDGLVIETTGLANPGPIIQTFFLDPVIQSAYQINGVVTVVDSYHIHKHFEKGLEAKEQIAFADVVLVNKLDLIEESEKENLLHEIQGINPTAKLIEATNCEVDIPSLLQIQTFKTKDTLQIYPHKEHNHLEGVKSFVLREERPLDLQKLNEWMSAVVQELGEYLYRYKGILSIDGVDKRIVFQGVHTLFAASYDREWQEGEERVSEVVFIGRDINKEWFQEHFQECVK"]}}, {"id": "<unknown id>", "location": "[1926370:1926841](-)", "type": "CDS", "qualifiers": {"locus_tag": ["ctg1_1887"], "transl_table": ["11"], "translation": ["MNLHICEVTAKNWRSVVALNVTKDQQQFIESNAFSLAESLYEGNGTSVGLYDGETLVGYAMYGWYSVKHKSVWLDRFMIDQQYQGKGYAKRFLRLLIQFLQEKFECKIIYLSLHPDNKLAMGLYESFGFRLNGDIDDEGPVVGVVMELLIDENTSL"]}}, {"id": "<unknown id>", "location": "[1926979:1927930](-)", "type": "CDS", "qualifiers": {"locus_tag": ["ctg1_1888"], "transl_table": ["11"], "translation": ["MPKRLTIFSFLLIFTLIFAGCSNKKESNAKKDGKLTVYTTIFPLADFAKKIGGDYVNVEAIYPPGADSHTFEPSQKQTVQVAKANLFVYNGAELEPFAEKMEKTLQKENVKIVNASKGIELRASTEEEHHDHGDGHKEDEHHHDKDPHVWLDPTLAMKQAEKIKNALVELQPEHKQEFEKNFAALQTKFTDLDDQFKAAVANAKTKEILVSHAAYGYWEQRYGLKQIPIAGISASDEPSQKQLADITKTVKEHSLKYILFETFSTPKVASVIQKETGTKVLRLNHLATISEDDAKNNKDYFTLMEENVNTLKEATN"]}}, {"id": "<unknown id>", "location": "[1928130:1928346](+)", "type": "CDS", "qualifiers": {"locus_tag": ["ctg1_1889"], "transl_table": ["11"], "translation": ["MHAYVTTLFSYIEKEVKEGGERLGYLMEAILLILAVVLPLSFVLIFLRRLISNLGDATTITKLQERDEKKE"]}}, {"id": "<unknown id>", "location": "[1928461:1929121](+)", "type": "CDS", "qualifiers": {"locus_tag": ["ctg1_1890"], "transl_table": ["11"], "translation": ["MNKRTALILGASGLVGQEITRLLLESDYYDSVTIFVRDPMQWQHEKLQQKQVDFSVLEEYKEFFAVDDVFSCLGTTIKKAKTKANFKKVDYEYTLRAACLAEKQGVQNFLVVSSMGANPKSFFFYSQVKGKMEEELQKLVIGGIHIFRPSLLVGNRQEFRFGERMAEKLSRIIPFIFKGAFKKYKPISAKDVAKGMYITALREESGIHTYNSNEITTIE"]}}, {"id": "<unknown id>", "location": "[1929150:1930188](-)", "type": "CDS", "qualifiers": {"locus_tag": ["ctg1_1891"], "transl_table": ["11"], "translation": ["MNSKLFSPYTIKNVTLKNRIVMSPMCMYSSGNEDGRVTNFHLIHYGTRAAGQVGLVMVEATAVLAEGRISNKDLGIWDDNLIEGLHKTTTFIHDNGAKAAIQLAHAGRKAELGTNAFAPSAIPFSDTMKIPVEMNIQQIKETILAFQRAALRSKQAGFDVIELHGAHGYLINEFLSPLTNKRTDEYGGSPENRYRFLREIIDSVNKVWDGPIFVRISANDYHPDGLTVQDYVQYTKWMKEQGIDLIDCSSGAVVPAHIDVYPGYQVQYAKHIKEYTKIATGAVGLITTGSQAEQILNDNEADLIFIGRELLRNPYFPRIAANELGFELQEPHQYKRAPGKIHTNK"]}}, {"id": "<unknown id>", "location": "[1930321:1930774](+)", "type": "CDS", "qualifiers": {"locus_tag": ["ctg1_1892"], "transl_table": ["11"], "translation": ["MYQAYYESEVGLLEITANQEGITSVIFVDERQEENKNEMIEQCINELDEYFKGKRKEFTVPLSAEGTAFQKNVWDALYTIPYGVSASYLDIAEKVGNTKAVRAIGGANSRNPISIIVPCHRVIGKSGKLVGYAGGLWRKEWLLKHEGILK"]}}, {"id": "<unknown id>", "location": "[1930799:1931786](+)", "type": "CDS", "qualifiers": {"locus_tag": ["ctg1_1893"], "transl_table": ["11"], "translation": ["LKCINCGQPCEEEQLNCASCQRNLDNEQDEGSSLIDKELEVYVGRQYPYYKRKWELENKRIARWSWNGWAAIFNIGWLGYRKYYVPAALFMLLLVACDAFSYYMGFNVALPIINMVPLTFLLLIFILFGMGIFANGLYYQFAERRIYRIKAREIKDKSVENYLINDSGGTSKMGATIVTILAVASIFFSHFFFPTDRDVIQKVRTSSLYEYPFFSIGESFENYFQNSGWIYYRGTEGLELVEFQGYNAGTPRQKVKIQFVVDYKLGEVEPYSLMVNGESKTEEEFLKLMEEIFKVQNPFDIEDGLQVNAIQGSDWKEISDRFFLCMLK"]}}, {"id": "<unknown id>", "location": "[1931870:1933532](+)", "type": "CDS", "qualifiers": {"locus_tag": ["ctg1_1894"], "transl_table": ["11"], "translation": ["MKRKTTTIAALALTTSVLVAGCGNGEKASTTKKESNKGMADKQVLNLLETAEIPSMDTSKSTDSVSFRVFVNAMEGLYRLDKDNKPTPGMAKDVKISEDKKTYTFELRDAKWSNGDPVRAQDFVYAWQRTLDKAIAAEYAFILFDVKNAQKVNKGELPADQLGVKAKDDKTLVVELEQPAPYFLELTSFPTFFPLNEKYVKEQGDKYGLEADKLLYNGPFTMSQWKHEQNYQLKKNPNYWDKDTVKLDEINVSIVKETSTGVNLYDSDQADRVILTSEFVDKYKKNKPDEFKTKLDPRIYFLRFNQKNATFKNQKVREAIDLAYDKKGIADVILNDGSLPAYFLVPEKFTTGPDGKDFRSVNKNFRDSKDNAEKAKKLWEEAKKELGQDTITVELLNDDNGSRKKVGDFIKEELEKNLPGIKVNLKQQPYKQKLDLEKKFQYEFSLSAWSPDYPDPMTYIDMFVTGSSFNEMDYSNPKYDDLVAKSKGELLKDDKARWNALAEAEKILIGQDAAISPTYQQSTAYLEKPFVKGIANHTFGGDFSYKWAYVTKK"]}}, {"id": "<unknown id>", "location": "[1933591:1934008](+)", "type": "CDS", "qualifiers": {"locus_tag": ["ctg1_1895"], "transl_table": ["11"], "translation": ["LLRGINHICFSVSNLENSIMFYEKVLEGELLVKGRKLAYFNICGVWIALNEETHIPRNEIHQSYTHIAFSVEQEDFEYLIQRLEENDVHILKGRERDVRDCESIYFVDPDGHKFEFHSGTLQDRLNYYRDEKPHMTFY"]}}, {"id": "<unknown id>", "location": "[1934021:1934567](+)", "type": "CDS", "qualifiers": {"locus_tag": ["ctg1_1896"], "transl_table": ["11"], "translation": ["LHALVIGGTGMLKRVSMWLCEQGFHVSIIGRDEVKLENVKRMSSTLENITCLSLDYHNDEDVKLAIKSTVEKNGPITLAVAWVHSSAKHALSNICKELDLSSKTYSLFHILGSKASRMTAQKIGSTRCSYHRIILGFILEDTYGRWLTHEEIADGVIKGIESKRAEWIVGRVEPWELRPTW"]}}, {"id": "<unknown id>", "location": "[1934580:1935192](+)", "type": "CDS", "qualifiers": {"locus_tag": ["ctg1_1897"], "transl_table": ["11"], "translation": ["MKTTIYVTRHGETEWNVVKRMQGRKNSALTENGIVQAKQLGNRMKDLPIHAIYSSPSERTLHTAELIKGERDIPIIADEHFYEINMGIWEGQTIADIEKQFPEEVHLFWNEPHLFQSTSGENFEAVYERVIEGMQLLLEKHKGQSILIVSHAAAAKLLVGHFAGIEIENVWDDPFMHSASLSIIEFEEGIGKVKQFADISHFQ"]}}, {"id": "<unknown id>", "location": "[1935237:1935798](-)", "type": "CDS", "qualifiers": {"locus_tag": ["ctg1_1898"], "transl_table": ["11"], "translation": ["MKRDIRKAVEEIKSAGMEDFLHQDPSTFECDDDCSSKIECSDDCKCPRTRCTRVKHCTFVTKCTHVKKWTFVTKCTRVRVQKWTFVTKVTRRKECVLVTKRTRRKHCTFVTKCVRFEKKFYWTKRCYCKKCEFFPHGHGGSCDDSCDHGKDCHDDGHKWNDCKGGHKFPSCKNKKFDHFWYKKRNC"]}}, {"id": "<unknown id>", "location": "[1935979:1937056](+)", "type": "CDS", "qualifiers": {"locus_tag": ["ctg1_1899"], "transl_table": ["11"], "translation": ["MLPSYDFFVHPMYLVELKKDIWSDSPVPAKLTYGKKKYDIDIVYRGAHIREFEKKSYHVMFYKPKKFQGAKEFHLNSEFMDPSLIRNKLSLDFFHNIGVLSPKSQHVFIKINGQIQGVYLQLESVDENFLKNRGLPSGSIYYAIDDDANFSLMSERDKDVKTELFAGYEFKYSNENSEEQLSEFVFQANTLTREAYEKEIGKFLHVDKYLRWLAGVIFTQNFDGFVHNYALYHNDETNLFEVIPWDYDATWGRDVQGRPLNHEYIRIQGYNTLSARLLDIPVFRKQYRSILEEILEDQFTVSFMRPKVEGLCELIRPYLLQDPYMKEKLETFDQEADMIYEYINKRRKYIQDHLYELD"]}}, {"id": "<unknown id>", "location": "[1937160:1937778](+)", "type": "CDS", "qualifiers": {"locus_tag": ["ctg1_1900"], "transl_table": ["11"], "translation": ["MTIKWIDWVKQIQSITQAGLTYSKDVYDIERFQQLRDISISMMSHYTKTDWEVVEKLFASETGYQTPKVDIRAVVFQNEKLLFVKEKSDGKWALPGGWADVGYTPTEVAAKEVVEETGYEVDHFKLLAIFDKEKHQPSPSATHVYKIFIGCEIIGGEKKTSIETEEVEFFGENELPNLSIARNTEDQIKEMFAYMKDPQKEKLID"]}}, {"id": "<unknown id>", "location": "[1937882:1938485](+)", "type": "CDS", "qualifiers": {"locus_tag": ["ctg1_1901"], "transl_table": ["11"], "translation": ["MLANIIDQLLQFFASLGYFGVALALMIEVIPSEIVLSYAGFLVADGKISFVGAVIAGTIGGTLAQIFLYWLGYYGGRPVVEKYGKYLLINKHHLDIAEGWFKRYGAGVIFSARFIPVVRHAISIPAGLAKMPLKLFTLYTVVAIIPWSILFIYLGEKLGGNWRQIKEYASDYTHYIIIGAVLFIALYFGLKYLKKKKTTR"]}}, {"id": "<unknown id>", "location": "[1938587:1939967](+)", "type": "CDS", "qualifiers": {"locus_tag": ["ctg1_1902"], "transl_table": ["11"], "translation": ["MKGSPFIRGTIFLTMATMISKMLGFIYVIPFTAMVGTSGYVLYTYAYRPYTIMLSIATMGLPLAVSKMVSKYDQLNDYHTVKRVLKSGIVFMFIMGVISCFTLYMLAPHLAKLVIDGNDQTGNSVGAVTTNIRIVSFALILVPVMSLLRGFFQGFQSMGPSALSVVVEQFFRVLTILIGSFVVLYVLKASVSLAVGISTFGAFMGAVGGLTVLSAYYIRRRRHLKKKEMASIPQTTKSFFSLYKELFTYSIPFVVVGLAIPLYQTIDTFTINKLLIQIGYMQGEAEKINAIIGLVQMVVLIPVSVATAFSMSLVPEMTKAYTAGNTKLLYKHFTRTNVLVVAITVPAAIGMIVLAKPVYTLLFGAGNDPEMGRIILQYYAPACILFSLFTVTAAMLQGINQQQKTVLGLVIGIIVKIVLNIVLLPYFDYVSFIISTYAGYTISVGFNLWMLSKYVIKAT"]}}, {"id": "<unknown id>", "location": "[1940150:1941092](+)", "type": "CDS", "qualifiers": {"locus_tag": ["ctg1_1903"], "transl_table": ["11"], "translation": ["MLNIYLTDRNGKLQEIEEMQKGCWINVLHPTEEEIQYLVQTLNVDLDFIKDPLDDEERSRIEKEDNNTLIIVDIPTVRHDEEGNSIYDTIPIGMIVMPDCFVTICLEENPIFERFINQRIKEFYTFKKTRFALQLLYTISTYYLRYLKQINRKTIDLEHQLNQSMKNKEIFTLLGLEKSLVYFTTSLKANKIVIQKLMRNSTFLKMYEDDQDLLEDVLIENKQAIEMAEIYSHILSGMMNTFSSVISNNLNSVMKLLTSITIILSLPTMVSSFFGMNVKVPFEGEAHGFVIVLIICVTLSFTLAFVFWKKRYF"]}}, {"id": "<unknown id>", "location": "[1941290:1942187](+)", "type": "CDS", "qualifiers": {"locus_tag": ["ctg1_1904"], "transl_table": ["11"], "translation": ["MELFQLPKAFLQMNTIFISILIEALPFVLIGVFISGFIQMFVTEDMVAKWMPKNRFLSVLVATFLGMLFPGCECGIVPIVRRLIGKGVPPYAGIAFMLTGPIINPVVLFATYVAFGSSMHMVWYRSIVAIIVAIIVGIILSFMFREHQLRDDHFPEVNHKRPLRKKMWDVCTHAVEEFFSMGKYLVLGALIAAAVQTFVQTSTLLAIGQGPFSSPAVMMGLAYILSLCSEADAFIASSFQSTFSTASLVAFLVYGPMVDIKNMFMMLATFKTKFVIVVTVTVTLVVYASSLLIYAMGW"]}}, {"id": "<unknown id>", "location": "[1942190:1943060](+)", "type": "CDS", "qualifiers": {"locus_tag": ["ctg1_1905"], "transl_table": ["11"], "translation": ["MFRAYILLGFTILIAQLHISGNITKYINMKYAYLSTTAAIILGFLTIVQIIVVFQKEHQKEKEKNDCSCDHSHCGHDHSKDENTWWKKAFSYSLFCFPIISGLFFPIATLDSDIVKAKGFHFPVAQAESKDPFMTRQFLRPDTSIYYGKEGYRGVMEKGKKEFVTKDNINLKDEDFLKGMETIYNYPGEFTGKKLSFKGFVFRDDSSKKEQYFLFRFGIIHCVADSGVYGMLVKKPEGVEWKNDDWIQIEGEISTEFYQPFHANIPVLEVTKWNKVEQPKEQYVFRGAD"]}}, {"id": "<unknown id>", "location": "[1943179:1943686](+)", "type": "CDS", "qualifiers": {"locus_tag": ["ctg1_1906"], "transl_table": ["11"], "translation": ["MTEVKGKTANESRVFKTSRVFPTDLNDHNTLFGGKILAEMDMVASISASRHSRKECVTASMDWVDFLHPVRSSDCVSYESFVIWTGRTSMEVFVKVVAEDLISGEKRIAATSFVTFVALSKENNPVPVPRVIPETEEEKELHRIAVLRAEQRHIRKAESKKVATLLTF"]}}, {"id": "<unknown id>", "location": "[1944059:1945244](+)", "type": "CDS", "qualifiers": {"locus_tag": ["ctg1_1907"], "transl_table": ["11"], "translation": ["MKHFFAIILCLIGVFIWMNIDVEMGKEMASEYELGQVRLGEFQLYTNGEELYRKLFDDINDAEKYIYIHFYIVGKDEISQEFLQLLEKKASSGVEVKLSVDRIGGYKLKKKVISRLKENGVKFTFSKKLKLKNVFYSLHQRNHRRIVTIDGKISYVGGFNIGKEYLGQDPKFGPWRDYHVRIHGDGAADMERKFAEDWKEDTGEKMPIHESIPTLGNVKYQYLFSNGKGLWEKYGTLLKKAKKSLIIATPYFVPSKEMVKELKAALNRGVNVKILVPFKSDAILLKQAAYPYLKDMLHAGAEIYQYRNGFFHGKVTIIDGEIVDIGTANFDNRSFYLNCESNCIIYDKTVVDEVWSRLQVDFHKSKRFSEEDFEKISGWDWFLARIANVLASYL"]}}, {"id": "<unknown id>", "location": "[1945275:1945734](+)", "type": "CDS", "qualifiers": {"locus_tag": ["ctg1_1908"], "transl_table": ["11"], "translation": ["MDCMKELMRYSYILIYKVGEYAGKVRDEELKNLLQHHLPYMLQAYNEQVNFQEGENVQHITCETTEFGLHEMEKETVSKYTGDIHIATCYIAHLKRLALKFAQVAVEVANPEFRSFLENCFLKMNRYAYSVWQYVMKKEYKITHLYENEKFA"]}}, {"id": "<unknown id>", "location": "[1945960:1946140](+)", "type": "CDS", "qualifiers": {"locus_tag": ["ctg1_1909"], "transl_table": ["11"], "translation": ["MNKWVKSLTAMALASSLLMVGCSKGEDKKKEDETTTQQEDKKDKETSGTEKSTDSKEKK"]}}, {"id": "<unknown id>", "location": "[1946241:1946865](+)", "type": "CDS", "qualifiers": {"locus_tag": ["ctg1_1910"], "transl_table": ["11"], "translation": ["MKVCILGATGRVGSNIINLALKDSAEVTALARDLNRIEIQHERLRVIEGNVLNEEDIKKAIEGSDIVISALGTDQNRTLAKSMPQIIKQMEEAGVHKIITVGTAGILQARTNPNLYRFQSTESKRKTTTAAEDHLAAYKVLSNSNNLCWTVVCPTHLIDGEATEVYRTEKDILPEGGSKITVGDTAHFAWDLCKKNIYENSRVGIAY"]}}, {"id": "<unknown id>", "location": "[1946889:1947372](-)", "type": "CDS", "qualifiers": {"locus_tag": ["ctg1_1911"], "transl_table": ["11"], "translation": ["VTVLLTICIIACFIVSFLAFIYPIIPGILAVWAGYLIYHFGINGGELTTSFWIIQVIFTLFIFVADFIANGYFLKKYGSSKWGERVGMISIIVGSFFFPPFGLIIIPFLSVFITELVHKKAPKDAFLVGVATVVGFLSSTVAKAILQIIMIIIFVCYIIF"]}}, {"id": "<unknown id>", "location": "[1947373:1948681](-)", "type": "CDS", "qualifiers": {"locus_tag": ["ctg1_1912"], "transl_table": ["11"], "translation": ["LDILNIFLIFVLILISGFFVASEFAVVKVRKSRIDQLANEGNKQALAARSVLSNLDVYLSACQLGITITSLGLGWLGEPTVEHILRPLFEKINITGTMANTLSFVIAFSVITFFHVVLGELVPKSFAIQKAEAITLKFARPLILFDKIMYPFIWLLNSAAIFFTKLLGLEPAKENELAHSEEELRLILGESFKSGEINQTEYKYVNNIFEFDDRVAKEIMVPRTEMICLSTENTLEENMDIVATEKYTRYPIIEKDKDDIIGMINTKEVFHDQTKGIYKPLESYIHPVLTVFETVPIRKTLVHLQKNRVQMAIVMDEYGGTAGLLTMEDILEEIIGEIQDEFDADEPPMIEKRTPKLTVVDGKVLISEVNDMFGLHIDDSDLDTIGGWILSQAVDLNIEAGYSIEYAGFQFKVLELDGHQVKKVAVHKLDIKKEL"]}}, {"id": "<unknown id>", "location": "[1948889:1949759](-)", "type": "CDS", "qualifiers": {"locus_tag": ["ctg1_1913"], "transl_table": ["11"], "translation": ["MSLLRSHIYKLIIGVIVIFAISPIPALFITHNYSYQNGFISIFQNFAQLSSISIPKVDWMHESIFFSANQMIHTSNHSTPLFPYIWEIYFISIVRFTFTLAIGFFISLGIGHLFFKVPNSFKKFTTVLNWIPYSFCTVVLQCSVLLLLLYVAQFINLPYYSSFIIVCSTSMIIVMQAIKKWIPFLKNTNEYEIKHDSFLVDTLFLALTSNHKSILGSIILSFVFMECVFHTSGLLQFIVQFGGNSPIIVTIGLLLLYIPYSILSFLQTLWTTNYSKQQSYTLTRSVPKP"]}}, {"id": "<unknown id>", "location": "[1950093:1950681](+)", "type": "CDS", "qualifiers": {"locus_tag": ["ctg1_1914"], "transl_table": ["11"], "translation": ["LGGNENVSTKEKILNTTLELIKKEGFERVTIRKIAALSDVNIALVNYHFGSKEKLISETIRVLLISFQGTFSILDNITVPAKERLKIFLLDYVLVIRQYPKLVRKIIAMGTTAFTSQYEYGDFLKRLGFSKVKNILSEITNETDQEILMMMTVQIFGSIFLPTLMMPILESGADIKVPSVEKQIDFLFERYFYKN"]}}, {"id": "<unknown id>", "location": "[1950689:1951322](+)", "type": "CDS", "qualifiers": {"locus_tag": ["ctg1_1915"], "transl_table": ["11"], "translation": ["VIEMASFFRKHWCDIGLVVAIVVVVCLVANLGEMSEMKVLLWLSFVAILVHQFEEYRWPGYFAGLFNVVIFKSDIPDRYPLNTQSAMVINILITYVFYLLPVFFQNIIWLGLAPILMGFFQFIWHGIFANIKAKTIYNPGLGAVVLLHVPIGYVYMRYILLHNLATNLDWLFGVIYFLIATYFLIIKGNILMKSKETNHYFSKKQLGPYK"]}}, {"id": "<unknown id>", "location": "[1951511:1952159](+)", "type": "CDS", "qualifiers": {"locus_tag": ["ctg1_1916"], "transl_table": ["11"], "translation": ["MRIKGNYVPKREVLLCSSSITIGEALEHLNKTGYRCVPVLDEKKEKFLGNIYKVDILEYKGSLDESVIQLLNDKEGFVREDSSFFKVFFTIKKLPYLSVVDEKGIFLGILTHKKVFELLEDAWGVHSSKYSVMIGTQDYNGAIQKLSTVLKKYTGIQSLMTFDNDALLVRRIMFTLGEEFNDGELETLLKDLEDHGFRVVYVEEMKNPREVETIE"]}}, {"id": "<unknown id>", "location": "[1952599:1953952](+)", "type": "CDS", "qualifiers": {"locus_tag": ["ctg1_1917"], "transl_table": ["11"], "translation": ["MQMKSMKGRLRPGDTVAIGLMLFALFLGAGNLIFPPVLGQQAGENVWIATIGFLVTGVGLPLLAVTAVAFVEGDLKALSSRVHPIFAFIFPLISYLAIGPFFAIPRTGAVSFEMGMKPFLSEAMVSEWYMLFLFTIVFFGITWYLSLNPSKLVDWFGKFLTPLLVLIVAVIVGKAIIDPIGEPAAPLAAYKENAFFGGFIQGYLTMDAISALVFGIVVVQVIRSKGIKESSQIAKITVVSGIIAVLGLTLIYLSLAYLGSTSTSLGVSENGGLILTNVVNELYGTSGKILLGLVIILACLTTSVGLTSACAGFFTNLFPKLSHKTIVTMVCVFSLIVSNLGLTQLIAVTLPVLMIIYPVAIVLIVLSYFHKWIGKRNTIYIGAILGALLISFFNGLESANIKIDVISNVLQMLPLYNEGIGWLIPSCIGGILGFFLYKSNESSKLQKKGA"]}}, {"id": "<unknown id>", "location": "[1954018:1954348](+)", "type": "CDS", "qualifiers": {"locus_tag": ["ctg1_1918"], "transl_table": ["11"], "translation": ["MANFEDFLNLDLRIGTVIHAEEFKEARVPAIKLEIDFGEIGIKQSSAQITKRYSPEGLVGQQIVAVVNFPPKRVAGFKSEVLVLGGVPEADDVVLLQPNMELPNGTKIS"]}}, {"id": "<unknown id>", "location": "[1954328:1954895](+)", "type": "CDS", "qualifiers": {"locus_tag": ["ctg1_1919"], "transl_table": ["11"], "translation": ["MEQKLARVKAGANMGIGREYLQCAISNFKATKKQGERALSQLSYEQIQWSSHEETNSIAIIIKHLHGNMRSRWTDFLTSDGEKVDRDRDGEFEGGYSSKKEALAAWQEGWEYVFNTMNTILPEHLLKTVYIRGEAHTVLQAIERQISHYALHIGQIIYIGKMLKENEWLCLSIPKGQSTRYVEKKRST"]}}, {"id": "<unknown id>", "location": "[1955177:1955474](-)", "type": "CDS", "qualifiers": {"locus_tag": ["ctg1_1920"], "transl_table": ["11"], "translation": ["LKLLIGILPIALSFIFYLSAKHPKVSIVLHISAYLALYVLGTIISINIYDVLIQDLVFMTSIHGILLNPFFLIAGAYIGTYTLYLLLSHIIMKIKNGA"]}}, {"id": "<unknown id>", "location": "[1955562:1956717](+)", "type": "CDS", "qualifiers": {"locus_tag": ["ctg1_1921"], "transl_table": ["11"], "translation": ["MNRGFFFMKFTSMRKLVLFVITTVLATFFLISMMVTSMKETKSTYLYNWLNELSMNGYMYVLGKENHYFTQEYRNLNQDFSISSFLFSMATNIRFNDVRSFVGKELPGFGKYDTEIVIAGEGTNYSNLPIESSVPLEEVVKERTSGTGQAPKQDTSKEKKQPSQTTGKRQVAFIYHTHSWESYLPLLNLTNDPNPNKATSSVSNISILGDRFREQLEGEGIGATNDKSDVGQKLISKGLNSNSSYKMSREIVQQAMAGNKDLQYFFDLHRDSARKNVTTKTIGDKSYAKLAFVVGKGNKNYEKNLQLATALHEAINKKYPGVSRGVIQKGFQTGNGIYNQDLSGQAILIEVGGVDNTEEELNRSIDALAKAFGEYFWQAEKVNG"]}}, {"id": "<unknown id>", "location": "[1956973:1957471](+)", "type": "CDS", "qualifiers": {"locus_tag": ["ctg1_1922"], "transl_table": ["11"], "translation": ["VIREIKIEDAASFLQLSKQLDEETKFMLYEPGERKTTAEQQEKMIHRFIENEYATIFVAVEDERIVGFILVNGNNIQRKRHVATIVIGILQEYNGRGIGTRLFKEVEKWAKLHDVWRLELTVMAHNTRAQALYKKAGFEKEGVKKAALIIDGKGIDEYEMAKLLK"]}}, {"id": "<unknown id>", "location": "[1957482:1958223](+)", "type": "CDS", "qualifiers": {"locus_tag": ["ctg1_1923"], "transl_table": ["11"], "translation": ["MKKRWALLGIIAAIIIVGVAGINYKMYKDKQAREVSVNSIFPKAKETIANMDGDIAVINNPNSMLVLVNKSRRLPDGYRPPDLVIPKVRYSSEGDQEKKKMRKEAARALEDMFQQADNERIFLFAVSGFRSFDRQKALNTMYKKQDGEAKTAMSSAVPGTSEHQTGLAMDITSQSAKFQLETVFGETKEGQWLSENAHKFGFVIRYTKAKETITGYRYEPWHVRYVGNPQATYLYDNQLTLEEVTE"]}}, {"id": "<unknown id>", "location": "[1958246:1958693](+)", "type": "CDS", "qualifiers": {"locus_tag": ["ctg1_1924"], "transl_table": ["11"], "translation": ["MTMLYKKKVHAYITREKEGVMQLLVFKHRDIHEAGIQVPGGTVDEGETLEAAILREVQEESGLRHLCIERFLADYIIHMKEKQEYEKRHFFHVTLLTDVKDTWEHIVSAGEEDKGLVFCYEWINIAKCPELAGKQGEFLNLLDEVYAQ"]}}, {"id": "<unknown id>", "location": "[1958874:1960350](+)", "type": "CDS", "qualifiers": {"locus_tag": ["ctg1_1925"], "transl_table": ["11"], "translation": ["MEIQFNPILKTELTIQDIQNEMESGKLTSKELVMYYLYRIAKYDQDGPKINSILEINPDAIFIAEALDHERKTKGVRGPLHGIPVLVKDNIETNDSMHTSAGTIALEQNISSEDAFLVTKLREAGAVIIGKTNMTELANAMSFKMWAGYSARGGQTLNPYGTGKDGMFVGGSSTGSAIAVAANFTVVSIGTETDASILSPAVQNSVVGIKPTVGLISRRGIIPFTYSQDTAGPFARTVTDAAILLGSLTGVDEKDVATRKSEGRAYPDYTSYLDANGLNGAKIGVFNDAPKDYYENGEYDEKLFKETIQVLRNEGAAVVENIDIHSFHREWSWGVPLYELKHSLDNYLSKLPSTIPVHSISELMEFNKNMAERALKYGQTKLERRKDFPNTLRNPEYLNARLEDIYFSQEQGIDFALEKYNLDAILFPSYIGSTICAKAGYPSIAIPAGYMESGRPFGITIASTAFSEGILIKLAYGFEQATKHRKIPNLS"]}}, {"id": "<unknown id>", "location": "[1960418:1961618](-)", "type": "CDS", "qualifiers": {"locus_tag": ["ctg1_1926"], "transl_table": ["11"], "translation": ["LKNQSLTYYLGSKICITLADIVYVMIITTHIYIATKSATITALFPLLQVITNLIANISAPLIVNRFPPYTLLYTLQWLKTVFLLLLMILFPVLSTNIIALLTFIFFISLCSGWSAPLLYSILPRLTPKEKLVKVNSIFSFSTQIAQAAAYSFTSVIVLLIGATSTLMINNMLMIFGCIALHFSLHTIHTERIADPPSSKSTALSEGWKLLFQNPSLRTVTYMDLIETFAGTIWIGAITMAYVTSILHKSEEWWGYINTSYYVGTLIGGLLAWKMSSYIQNNLIRSMSIGSLMFSILTFLYGMTSSGFIALFLCVLMGPCYQIRDISQTTVLQSSVAPSLLSKMYTAHGALLSTTSGLSMLSVGIITDMFGVRTIYIIASILILCSACLSFSLLKYYKPE"]}}, {"id": "<unknown id>", "location": "[1961890:1962319](+)", "type": "CDS", "qualifiers": {"locus_tag": ["ctg1_1927"], "transl_table": ["11"], "translation": ["MAAWVIWFIIAGILFIAEMLSITFYMLWLGIGAVVGGLIALFAPDALLLQVTVGAIVSLTLTFFTKRISKNFREAKGFTDTVDMLVGKKGIIMQAITNEANGIVKVDGDTWTAIADSSIDAGEKVVVIKRHSTILQVKKESE"]}}, {"id": "<unknown id>", "location": "[1962321:1963290](+)", "type": "CDS", "qualifiers": {"locus_tag": ["ctg1_1928"], "transl_table": ["11"], "translation": ["MVALTLTIIFALIVVTFIALTIKIIPQQKVGVVERFGKFQRIMHPGLNILIPIVDRVRVYHDLRIQQTNVPPQKVITKDNVQVEIDTIIFYQIVEPELATYGISNYEYGVRNITSATMRQIIGKMELDETLSGREKISTEIRLALDEATEKWGVRIERVEVVDINPPKDVQASMEKQMKAERNKRAIILEAEAAKQDKVLRAEGEKQSKILMAEGDKEARIREAEGLKEAKELEAQGEARAIEEIAKAEQNRIELLREANIDERILAYKSFESLEEVAKGPANKVFIPSNAIETLGTLGAIGEIFKEKQAKKLPSNDTGKEQ"]}}, {"id": "<unknown id>", "location": "[1963382:1964516](+)", "type": "CDS", "qualifiers": {"locus_tag": ["ctg1_1929"], "transl_table": ["11"], "translation": ["VKKYATRIHGKKLISLLLLYALIVIMIASILTSLLHTMKSNYANQWFGKVSMQGFVQMIESENRYYGFDYFKQNKRESVGNLMFSIATDLKIKDLRTFVGKEVPGMSKYYSNIIVAGEGTNLTNIPNESSVPIEEVTKERKVAKDKVTEAEKNNPVQKKNGAKKGESAVYIYHTHSWESFFPLLPGATDPSSPDVNVSLLGKRMKEQLEGQGIPVIHDKTNMGDLLASKKWVWYQSYKASHEYVKEALAQNNKIAFPIDIHRDDQRKKVTTKVINGKSYARLYFIIGMENERRAENEKIARAINSYLDENYYGLSRGIFPKYKKDGNGVYNQDLSKNAMLIEVGGVDNTLDELYNTIDVLTEAFSKYYWNDAEKVNG"]}}, {"id": "<unknown id>", "location": "[1964605:1965196](+)", "type": "CDS", "qualifiers": {"locus_tag": ["ctg1_1930"], "transl_table": ["11"], "translation": ["MQILLIRHGESEADILHVHEGRADFELTEKGRQQVQKLVQKVKKDFAPDFIWASTLKRARETGETLAEVIGCPIQLEEELMEFNNGIQAGLSFEEAKKYPEPKFLHDRFENGESFIEFRMRIEGIFSKIVTENTYDRIAIVAHGGVINSLLRAFFNMPISMDYYFKMGDTGISLIEIEGEQKTVHFINDTNHLDGM"]}}, {"id": "<unknown id>", "location": "[1965202:1965979](+)", "type": "CDS", "qualifiers": {"locus_tag": ["ctg1_1931"], "transl_table": ["11"], "translation": ["MYKVAFFDVDGTLLSEIDRSMHESTKEAVQRLIDKGIHVVVTTGRPYSLCSQFKGLGINTYISANGAHIKCGEEVIHKSVLSSEIVHDISNFAELHGHSVSYFTEEFAMNDIASKDERVIRALNETLNLERYPDKVKNLSDEMYCICLYADEAEAQKFIERYPALTFDRFHGYVINVLEDSKVSKLTAIQKVLEHLNISKSEAIAFGDGGNDIEMLQYVGLGVAMGNGGEELKRRADFVTTKASEGGISYALKKLRII"]}}, {"id": "<unknown id>", "location": "[1966127:1966673](+)", "type": "CDS", "qualifiers": {"locus_tag": ["ctg1_1932"], "transl_table": ["11"], "translation": ["MDSRKDSLPLGIEPYAELIKKTASAETDPIAAKLGLLMLWTSDNVLDAVDVDLAPLGISESKLDFLLLFILREMEANGEEVNMSPSDIASRLGITRASVTGLLDWMEKRELIVRFHHSKDRRRLKVKITPKGKELVTHSLPTFWLSCASLVDGFNQEERQVLEKLLNKMQATMQVKLGEGR"]}}, {"id": "<unknown id>", "location": "[1966866:1968051](+)", "type": "CDS", "qualifiers": {"locus_tag": ["ctg1_1933"], "transl_table": ["11"], "translation": ["MMEIGKEVNSEKNYTIMTAVLCWSGMVVMSSLYVTIPLISLFSNIFNTSLTHSAATGSIFSVGFAIGCLLFGAISDKYGRKKVIFIGLLALSIVSFCLGFVDSLFWLVIFRGIQGIAAATFSPVALAYVVEMFPVEKRVTTIGFVSIGFLVAGIVGQVISIAVSQHFGWHMVFFLLSIVYISTAIWVYYSLPKGETSQSYTDILEPIKQMGKVFTNKSLVLSYIIAFVLLMAFVNMYTVLGNYLSSPTYNLTAEQILYFRLAGLFGMLLSPLAGRLTKRFEIRKVLQGGLLIAIFSLSSMGFVSYLFLLVMMSVCFVIGIAISVPSLVSLVGQLGGKARGIAVSIYTFILFLGTSIGPIISIYLMKIGGYAQTFILLGMILFIGFVASLFIINE"]}}, {"id": "<unknown id>", "location": "[1968059:1968521](-)", "type": "CDS", "qualifiers": {"locus_tag": ["ctg1_1934"], "transl_table": ["11"], "translation": ["MFVQSALHQLKVAIDTSIDMLNQYSENDLKIQPIHSKRSLFEMYAHLSLICHADLLILNGISEKELHTFYIEHTPVTVAHMQQTMIEGYNLLSKTFLSYSQIELAEVMTAYWGISYSRFEWLLEIVAHFYHHRGQIHILLCEHMKDPRIPLFE"]}}, {"id": "<unknown id>", "location": "[1968692:1969868](+)", "type": "CDS", "qualifiers": {"locus_tag": ["ctg1_1935"], "transl_table": ["11"], "translation": ["MSLKYGRDTIVEIDLNAVKHNVNEFKKHVNDEKIKMMAAVKANGYGHGAVEVAKAAIEAGINQLAVAFVDEAIELREAGITVPILILGYTPVAAVEDVIQYDVMMTVYRVEDLHGINEIANRLQKKVQIQVKIDTGMSRIGLQEEEVKPFLEELNRMEYVEVVGIFTHYSTADEIDKSYTNMQTSLFEKAVNTARELGIQIPYIHSSNSAGSMELSNTFQNMVRVGIGVYGMYPSKEVDHTIVSLQPALSLKSKVAHIKHAKKNRGVSYGNTYVTTGEEWIATVPIGYADGYNRQLSNKGYALINGIRVPVIGRVCMDQLMLDVSKAMPVQVGDEVVFYGKQGEENIAVEEIADMLGTINYEVTCMLDRRIPRVYKENDETTAVVNILRKN"]}}, {"id": "<unknown id>", "location": "[1969888:1970602](-)", "type": "CDS", "qualifiers": {"locus_tag": ["ctg1_1936"], "transl_table": ["11"], "translation": ["MSKKLIYSNYDIFASIYNKHWGHFSEHSYPAFEQLVLQYAQPRSHILDLCCGTGHLTRKLLDHNFVVTGIDGSTQMIEYARKNAPDATFIVDDARYFNINEQFHYVISAGDSLNHIMNLDELKSVFQKVYSVLHNEGIFAFDMNMEKGFLKNWIASFHISEKEYVCTIDSTYNNENKKAEMNFILFHHDIDNNWTRSDFSFEEACYSNEEIISSLESVGFKNIQFHGTNRAFFTCQK"]}}, {"id": "<unknown id>", "location": "[1970594:1971482](-)", "type": "CDS", "qualifiers": {"locus_tag": ["ctg1_1937"], "transl_table": ["11"], "translation": ["MDIRKKRSVTESEIQQMKDLAYICGQQDNLDYSSDLHINFLKNRNEDYINDFLLYNGTQLIGALNMYDFERPTKLELIGFVHPHFRKQRFGTILLQTAMKEIQNRETDEALLIINGDSISGNEFVKHMKLPYLYSEYSMEFKTNELQKTTDNNIQLTLATSESLLDLIEISSKAFGDSVENTATWLQKMMTSPSHKVYSALVDKKMIGTITVTEQDHSTILSGFAVHPSYQGKGYGKAILNYMTHKLFTNGATTIELQVETKNNNALKLYTQCGFEIMMKHDYYNLMNSKENIYV"]}}, {"id": "<unknown id>", "location": "[1971505:1972384](-)", "type": "CDS", "qualifiers": {"locus_tag": ["ctg1_1938"], "transl_table": ["11"], "translation": ["MLQQLFNSPILSVQALHPGYEDHASDVFLVQTEDTEVIVRASKMNEEPNNDFWWGCKNLFGIDPRNVHHLETVHTLLQEHTNLPIPTILEKHVLNGREFVVVEKLVGNTVQSFIEQPDSILFSLGKGLAEIHKFKADFIGNPSGTFQVPLDEFQSHILNVSKELVNMFYSDDESIQNAFPTFESQLSSLSVPKESTLVLIDMDPTQFLSDGTTITGLVDTEAYAVAPRELDFIGLEYVLTEKEAHAFQSGYETIMSIPHLEEYRQPYRYLYRLLSVQGNVELKKWLSHPSYF"]}}, {"id": "<unknown id>", "location": "[1972783:1973992](+)", "type": "CDS", "qualifiers": {"locus_tag": ["ctg1_1939"], "transl_table": ["11"], "translation": ["MANVLVINFPGEGHINPTLAIVSELIQRGETVVSYCIEDYRKKVEATGAEFRVFENFLSQINIMERVNEGGSPLTMLSHMIEASERIVTQIVEETKEEKYDYLIYDNHFPVGRIIANILQLPSVSSCTTFAVNQYINFHDGQESRQVDEMNPLYQSCLAGMERWNKQYGMKCNSMYDIMNHPGDITIVYTSKEYQPRSDVFDESYKFVGPSIATRKEVGSFPTEDLKNEKVIFISMGTVFNEQPALYEKCFEAFKDVDATVVLVVGKKINISQFENIPKNFKLYNYVPQLEVLQHADVFVTHGGMNSSSEALYYGVPLVVIPVTGDQPFVAKRLTEVGAGIRLNRNELTSELLCETVKKVMDDVTFKENSRKVGESLRNAGGYQRAVEEILELKMKPYVKIK"]}}, {"id": "<unknown id>", "location": "[1974172:1975018](+)", "type": "CDS", "qualifiers": {"locus_tag": ["ctg1_1940"], "transl_table": ["11"], "translation": ["MKKVFEYVLLTIGSIIVAGSLELILAPNGLVDGGVTAIAIMANKVAGLPLYGVFLGINIPILLFTAKVMGKKFFIRTSYANVVTTLGLIYLKPFPAITTSELLIVLYGGVLFGIGVGIVVKMGGAIDGSEMLAVWMNKHFNVPISTFLLAVNAVIFIFVAILFSIEQAMFSLAIFYIVTKMIDFILDGINQGKSVMIISGKNKEIGDLLMKELQLSVTYLHGEGGFLGEHKRIIYCITNRFIYPKMKDLVLSVDPTAIIEASYSTETTGVKRPGRKARSGE"]}}, {"id": "<unknown id>", "location": "[1975107:1976523](-)", "type": "CDS", "qualifiers": {"locus_tag": ["ctg1_1941"], "transl_table": ["11"], "translation": ["MDFTIPLQLQSNTPIYLQIYEYIKAEIIQGTISVGTRLPSHRNLASQLNISRITVESAYQQLLAEGYVESKPKRGIFVANFDIDVIPNKKRNAAKKTSNLIDEKFEYDCSQGLIDQNKFPITNWKRALQESILTYENALFAKEDPQGEFALREHISTYLYHSRGVHSSPDQIVIGAGTQPLLWLLLQLLGPTKEYGIENPGFHRIHAIIKSCDRQIHPIPLDEKGINISSLYNTNANVAYVTPSHQFPLGIIMPLPRRLELLKWANDCNGYIIEDDYDGEFRYAGKPIPSLQSLDSNERVIYMGTFSKSFLPSLRMGYVVLPPHLLKIYQELYGIFKQTVATIQQLAFANFIQSGDWERHLNRSRTLYKRKHHALVKSIMKEMGANVQILGEQSGLHIVLCVHNSMNENEMIESAKKQSVKLYPLSPYDFMNDLRKESYVLLGFGSIPENKIETLATLLKDAWFPSCKETC"]}}, {"id": "<unknown id>", "location": "[1976652:1977075](+)", "type": "CDS", "qualifiers": {"locus_tag": ["ctg1_1942"], "transl_table": ["11"], "translation": ["MNVKEVVTEEQLHEVLPVLQQLRTQLSKEETGTLFRNMKEENYKLFSLRNEDDEVVSLAGVAICTNFYNKKHVFVYDLVTADAHRSKGHGNVLLSYIENWGKENGCESITLTSAFSRIDAHRFYEREGYDKVSYSFHKEL"]}}, {"id": "<unknown id>", "location": "[1977256:1978384](+)", "type": "CDS", "qualifiers": {"locus_tag": ["ctg1_1943"], "transl_table": ["11"], "translation": ["LKKIKKLSIPNDARVIVISDIHGELNLLKEALHKVNFKDEDYLIINGDLCEKGRDSVGVVNYVMNLVKNNSKVHVVEGNCEVLVDALLNENPRLINYLCTRKHSIFNEWLEQLDFSVHEGTSIREVKEALLSEFSQELYWLTELPTAIETEDYIFVHAGLEDRVDWKETERKNAIAMPEFFYKSHKANKYVIVGHWPVVNYSEEAPSNNPVVDEEKKIIAIDGGNAIKEAGQLNAFIIQRKQTGDTFSYTYVDYFPQYEVIADFNANSEMQGGVTYPYYYIEPIEKMQDYTVCKQKETNNLLTVKNEYMKQLESGEYTVKTDISCAQISVRKGDIVSLIDDSCSGYDLIKKDGVEGWIEKGILLEVNKKGNNILS"]}}, {"id": "<unknown id>", "location": "[1978441:1979032](-)", "type": "CDS", "qualifiers": {"locus_tag": ["ctg1_1944"], "transl_table": ["11"], "translation": ["MVTTNIILYFFLPSNIVTKWDFNGTPTSTMDKSTFVIVNIIICSFLFFIFLALSKAASNQKFLHWIGNTILLFLFFVDIVIALIALGFSLPLDHFIFLALGLLFILIGYFSSKIDTTKSTVSLEWNDKHLEKRASNISSISMMIAGIFLAILPFIVSAPYRGYGILAILLGMTLIILPTTIYLLIKDSKQSTNLKG"]}}, {"id": "<unknown id>", "location": "[1979204:1979771](+)", "type": "CDS", "qualifiers": {"locus_tag": ["ctg1_1945"], "transl_table": ["11"], "translation": ["MQNVVLKGKKVTIRTIEESDIKTLWNIIFKEESPEWKKWDAPYFPFSMQEYSSYKEKMQNRLKEEPLSNLIIENNGQIIGTVGFYWEYKMTRWLEMGVVIYEPTYWNGGYGTEALKLYRDLLFEKMEIGRVGITTWSGNERMMKVAEKIGMSLEGRMRKCRYYNGTYYDSIRMGMIREEWEALCVTKG"]}}, {"id": "<unknown id>", "location": "[1979777:1980338](+)", "type": "CDS", "qualifiers": {"locus_tag": ["ctg1_1946"], "transl_table": ["11"], "translation": ["LYAIIATFDRVFTNKITELQNKLTNVIGTNQLAGVEPHITIADYNELDVNLYIEKLKEFVAIQENMSAVTFPSVGTFPTNGTVFLAPTVTDDLLRLHHFYHDHFKTFHDNSNSYYVPGKWVPHCTIANHLNLTHFLSVMEYIYENFDVTTASIEKLKLIKVNYENGSAVSSSILAEYNLKRMETSR"]}}, {"id": "<unknown id>", "location": "[1980334:1980820](+)", "type": "CDS", "qualifiers": {"locus_tag": ["ctg1_1947"], "transl_table": ["11"], "translation": ["MTYIIREMKQEDIQAVQSVAKIAWHDTYEGIIPREIQDSFLDEAYSDEKMKYRLKNTHLFVAEEEGEVIGFANFSPVRLQNEAELGAIYLLPDQQGKGIGSALLQRGIKALNGIRKLYIHVEAANEKGKRFYEAKGFAELEQFEEDFEGHMMQTVRMVLYV"]}}, {"id": "<unknown id>", "location": "[1980832:1980973](+)", "type": "CDS", "qualifiers": {"locus_tag": ["ctg1_1948"], "transl_table": ["11"], "translation": ["MRTFDFSEKVGKHLSVFQSNFIMSKIVNHQGNVHIGAMHLQANGII"]}}, {"id": "<unknown id>", "location": "[1981027:1981198](+)", "type": "CDS", "qualifiers": {"locus_tag": ["ctg1_1949"], "transl_table": ["11"], "translation": ["VCGANKEKVKIEAGQAVFWEKGELHETSTEQGLTAIVMEAENLEQGIVMPIIQGEL"]}}, {"id": "<unknown id>", "location": "[1981201:1981630](+)", "type": "CDS", "qualifiers": {"locus_tag": ["ctg1_1950"], "transl_table": ["11"], "translation": ["MIIKANQEDTNEILKYAAQSLFEGTRGNCQLSTEKAVEITKPIVEKGAYYLIIKEENKVMGWILIGENTDYFSREKLGFIYELYVFPEYRGRGLSRELMEAGIKELKEKYSEIRLNVFAGNFAKEMYEEFGFVERQVIMTLK"]}}, {"id": "<unknown id>", "location": "[1981939:1982236](+)", "type": "CDS", "qualifiers": {"locus_tag": ["ctg1_1951"], "transl_table": ["11"], "translation": ["MAGQIRMSPEELKSKATRYGQGANQIEDILRQLQNLQNELRGEWEGRAFEGFDQQFNQLKPKVQNFAQLLQEINMQLNKTAEAVARHDEDLSRNFGLQ"]}}, {"id": "<unknown id>", "location": "[1982389:1986154](+)", "type": "CDS", "qualifiers": {"locus_tag": ["ctg1_1952"], "transl_table": ["11"], "translation": ["LFIILALVLSTGVSYLALNQNVKKANENTTPKMTVALVNEDQGTVFEGNKIAFGDQFVKNVNKNTKQEWYVVSRGVAENGLKNNNYNMMIVIPNDFSRKAVAIDSEIPEKLTLNYKVNATGNKDLKAEAENTASVILEDFNKQIIDVYFASIIGKLQGAQDNIGKIIEKGNVQTTMYKKDIHSPLANYTNQFKTVQDYTGVSVNSFKGFQDVLKGFGQALDEGNKSNSTYLDGFNNFQKMQTDNNLLANNFTNQFNQYMNDMNTGDALKQLSALESANKSISNQFTFSEKEPNVLTDASAVQKYLADVKKQVSEYDTELAGKLEGDIQETVIKKLKQSMSNDGKQEIFINTLMKQPDARIKKQIENLIAKLPSLNMEEIGQSDLPDATKLQLQNVIQFTKKYNKENNFYYDPVNKISLGNAIKEVKDRLYTERITFSDTAKVIKMESPQILKIKIPEEFKLDGSTEALYIDDVDRTSDFLQSEAGEITIAPRNEGDIKIDLHVKLKDPNINIDVFSPVMWQWELSGTHTKETSPEKEEPNKEEPNKEDKGTQTENSKVENVVHKSQYGIMPLVHNAKKPIIKKMENTTGNNEGNQGGGTGKDNGTGGNPGGGTGTGNGTGGNQGGGTGTDNGTGGNPGGGTGTDNGTGGNQGGGTGTDNGTGGNPGGGTGTDNGTGGNPGGGTGTDNGTGGNPGGGTGTDNGTGGNPGGGTGTDNGTGGNPGGGTGTDNGTGGNPGGGTGTDNGTGGNPGGETGTDNGKVIESTTNQVIHQKTEKITDITSSVLIKEAVDTVESYQGLMSLYEMYYGIDLRTKDVGPKLEEGSLDAIATDQSLYYVLNKQSLIDLISNLVSSSITTEIKQDMSGLKQKINSYQQSITSADQNSMLLAEKLNGTTQQATSMNENLGEYVKGLAKWRENSLKLVEEQQVVTTNHAGEQTAVLSLDSGIKSLMMQSQSLVESSKHSLATSDDVYKTFDQINGQAKEIQDSGTTIVSKADLLLNDFTKKMEDDKSFSKNFTKILANSRIGDRQNEMLYDFLASPVQKQNDGVIVAGNAFTPYLIVLTCFIVALFTAYAIANQEKKRMQSDHFEEKFSLIDMNVPTTVVAFGISIVEGISIGIISGRLLKFGQDQSLLWIAFITFIMMAFVLVSTYLLRQIKMVGMFILLVFLSMYLFLTEAVGSKVDQMSSVGKIRQFSPLQYIESFLNDFISGKDTGKVIFVVLFVIAIIGLVSNLFVWHKKWEEKEVNDQTMEHSG"]}}, {"id": "<unknown id>", "location": "[1986125:1986629](+)", "type": "CDS", "qualifiers": {"locus_tag": ["ctg1_1953"], "transl_table": ["11"], "translation": ["MIKQWSIVAKLSFLSILLLFVALPIRSAADSYLGDDGKIKFKVDRLEESDQEKNKKEHKETELDKASIELFNQDIEEEIEKKKKKEQKDMEALRDSLFIKQKENNSVKDTKNSLFSSEYIVRKSADEVASNETMNEEPISITIILLFGGGILLICIGIYTVLRKSWR"]}}, {"id": "<unknown id>", "location": "[1986633:1986885](+)", "type": "CDS", "qualifiers": {"locus_tag": ["ctg1_1954"], "transl_table": ["11"], "translation": ["MAIQTHINVTVDFNKWNGNTYDLRIPNHQSIKYLLKNLLDTLKIDNHEGSHFVIKVKNKSIVLTDNDRLIDHQITDGDILQVL"]}}, {"id": "<unknown id>", "location": "[1986958:1988158](+)", "type": "CDS", "qualifiers": {"locus_tag": ["ctg1_1955"], "transl_table": ["11"], "translation": ["MTEKIIQIDAMNYQFQIEKENWKLEMTKSQTRIKDFRQFDIITGVSSEFVPLTIEEADDMFTFLYQVDKKLYKWDNLSRFGRNEKLRLLRNVAQFRKYLNKRITFFLHPDNIVFNANLIPSIIHRGIRDIVPPTPLSEEQFLTQYKCLIIALFSQKHNFDDLYAGLLKDAKETTFEQTVAQMESLDALLQFLDDSFEKEQTKTEKNMQLVPKKSYKSFKYLAFSFIAATVILAAPLIYFTFIKFPYQNKLLEANASFIATDYDKVITQLNEEEFELLPIASKYELAFAYITAEKLGEAQKKSIMKNISLKSDEKYLLYWMYNGKGNFDKSLDLAKTLDDPQLIMYGLVKQIESLKNNPDLSGEERDQKLKTYEQQLDEYKKKYGSSSSDKNLSDTEKKE"]}}, {"id": "<unknown id>", "location": "[1988197:1992703](+)", "type": "CDS", "qualifiers": {"locus_tag": ["ctg1_1956"], "transl_table": ["11"], "translation": ["MEQLLVLTYGDKIYKCTLHPNEQSIVSIGKEWTNDITNPSLEQEIELKWNNEVNAWMVQDQLIEFNKEVEIGKTRDVSLKIFISIIGTTKVFDIGTKLSLTVSRNDYDDISITGTSVDLMLSRETLYDSFKVNVYGGDVFHNYTKLKDSVMLESGDVLYFDGILLEIGSEDIQVLSSEDKVKSALPILVESETNYQSGYPDYHRSPRIIYREPEEKMTIAKPSSMPSKPTEHLARIIAPSLVMIVVTVLLAIFMKYGMFIIASIAMTLVTIIVSVTSYIKNLKQYKVDIVERDKSYREYIKQKTKDLHAESEKQRHALHYHNPNVEVIRNMAVQVNPRIYEKTMLHHDFLTFSVGTGQANTSFEIQFNEEEFSQTKDELIDIARELRQRYLSLEDVPVVTDLMNGPVGYIGQRSLVLEQLQLLVAQTALFHSYYDLQFITIFPEEEKEKWDWMRWLPHGSVRDINVRGFVYHDRSRDQVLNSLYQILKERKLKLDEKSSTNEKMYFAPHYVVLITDEKLILDHVVMEFFNDDPSQLGVSLVFVQDVMQSLPEHVKTVIDIRDAKQGNIILEQGELVNRQFKLNHVPKGFNLEDISRALAPLNHLQNLKNSIPESVTFLEMYGVEKVKELNITSRWEKNAAHKSLAVPLGLRGKEDIVNLNLHEKAHGPHGLIAGTTGSGKSEIIQSYILSLAVNFHPYEVAFLLIDYKGGGMANLFKNLPHLLGTITNLDGAQSMRALASIKAELQKRQRLFGENDVNHINQYQKLYKEGLVSEPMPHLFLISDEFAELKSEQPEFMKELVSTARIGRSLGIHLILATQKPSGVVDDQIWSNSKFKLALKVQNTSDSNEILKTPDAAEITLPGRAYLQVGNNEIYELFQSAWSGADYVENKEDKEHLDATIYAINDLGQYEILSEDLSGLGSSKEVISVPSELDAVIDYIHDYAEINEIEALARPWLPPLPESVYLQDLHAIQFKEAWTKEKKPLQATIGLLDQPELQSQKPLTLDISKDGHVAVFSSPGYGKSTFLQSVIMDVARQHSPEHLHVYLVDLGTNGLLPLKGLPHVADTITIDESEKCLKFVERLTQEMKNRKRLLSEYDVANIEMYEKASGKEIPHIIIAIDNYDAVKEAKFYESFEMLIMQIVRDGASLGIHTLISAGRQNALRIQLYNNIKIQTCLYMIDQSEVASIVGRSDIKVEETAGRALIKLESPTLFQIALPTKAEDELQQIQLLQQEANDMDREWDGERPKAIPMMPEVIDIATYRKNKDVTKALQAARIPMGLDFTNVEVVAHDIAVNDHLMIYSVDDSMRKQIVSSILSQLNKDYFESVTLVDTAEYSFVQYKDDVTHYIVDENEINMHAKYWMEVIRERALELAQARQEGREIPAFTKQLIIMTNVEEFSKFVYLEMEDAATLIDLSRTVGIYFVLAGHHDYMDRNREALPMKMRSKLTAAIIAMPLNDQSIFNIKYISNEAPLGKDEVYYYQKGNIMKLKMPRVTNEVTV"]}}, {"id": "<unknown id>", "location": "[1992699:1993530](+)", "type": "CDS", "qualifiers": {"locus_tag": ["ctg1_1957"], "transl_table": ["11"], "translation": ["MKLKKKAKVMIVVSIVASLLSGCGFGEKQIDYKPFVKALDEGDMRKVMSASDDGYAYVKERVIDFTTEKNGDDRIHNTLYQTTEGIYNLKEKLLYGITSQKITSKTKDIKDRHKDINYKEEEKYNTNFMYKNGKLQGSDSNLDISPVKLIFNRLQGVGNLKLKADGNRKKFNEPNSVGFTLTEAQFQEIINDKLKLQYNKFENASIVLNFNDSIDNEKHPMQITELTISIDYEKKNDEGKMLTHSQQIYVYFSSKKDNNQEAKKEFVNYEKQYKNK"]}}, {"id": "<unknown id>", "location": "[1993552:1995136](+)", "type": "CDS", "qualifiers": {"locus_tag": ["ctg1_1958"], "transl_table": ["11"], "translation": ["LTKGVEKTENYRLTSDWGKLKLAGEDIYSFNNSEEPYNKTGENGRELNINTLEEKFGATLIEVEVDKDTGFAAYAFKDNKTGEVVISYVGTEAGKDNNSDVVVDAEIGGHNLTNANKLVFNDWEHELEVKQYDQGEAFYEKVKQYADGKTISITGHSLGGGIANTVALRHQEDDIDVLALNPAPVLNRDVDKFGNGFDMKNVRNIINQNDPLHIGIKAADFTLPGRMYKIPNQAGHSYAFTAKDYDESGHLIWLDKLASDNDTGWDIIPGILELSQSTGAIYTGTINDVFHRKVSIQEEKIAGNAINLILSVTPISTILGGILWYSDVMQGSKELEKLKDIVQEGFSRLNTKYEGLKSQITAEAIQFSLMATIEIKGTVDTAVEWIETTLAKCKEKVLEVLESVFNTAINFLAGSVVVYLATSEILEIAKEVAASYVQDLLDLFKGDFVVDTNVAAIVSEHILSHRHSLLNLFMNDNSRGINRSLLGEIAKDVKELSKDLKQLNNDVSEAVFSMFAKDEELGAVSYY"]}}, {"id": "<unknown id>", "location": "[1995175:1995436](+)", "type": "CDS", "qualifiers": {"locus_tag": ["ctg1_1959"], "transl_table": ["11"], "translation": ["VDLHTIMSRVHSTFPASGGREQIINVVVQLEKAAASLTGDIRRLESSIDSTLQGKTREAFIDRIRQLEKKRQKIEEKISVLKGTVN"]}}, {"id": "<unknown id>", "location": "[1995437:1995788](+)", "type": "CDS", "qualifiers": {"locus_tag": ["ctg1_1960"], "transl_table": ["11"], "translation": ["MKDYMDRVLPLGSVVRLALKEGENVEYVITTRGLLLDENTFYDYGGVLHPVGLTEETYKLFNHADIAEVKFEGYRNKIEGQFAAKFKMWRNEFVEKVIEKNKKKQQEQELEIKGKK"]}}, {"id": "<unknown id>", "location": "[1995863:1996676](+)", "type": "CDS", "qualifiers": {"locus_tag": ["ctg1_1961"], "transl_table": ["11"], "translation": ["MKLKKKVKMMIVMSIVASLLSGCGFGETKIEYERLVKALDEGDMKTVMSASDDGYAYVKERSIYGTFEEKEDGTHSKTIYQTTEGIYNTDEKKLFGETTEEIATNIKNEKEKADNSNYKEEEIYHTNIMYEGGEVKTVKKVFDVSSVKLIMDRLQGIKDLKASEDTKGFDEPNIVSYSLTESQFQQVLNDKLKLEYDEFIGSSIGLHFNAIKDSKKGSMGLLEIRIAVSVKKENVLKQQQIFVSFNDKKSNNKIKEDYLNYQRHFNYVGD"]}}, {"id": "<unknown id>", "location": "[1996677:1997214](+)", "type": "CDS", "qualifiers": {"locus_tag": ["ctg1_1962"], "transl_table": ["11"], "translation": ["VTKRLINKIIIMMVVMILLGTCSFGEKKIDYEPFVKALDEGDMRKVMSASAEGYAYVKERVVDFTIETNGDENHYNTLYQTTEGIYNLKEKLLYGITSQTITSKTKDEEDRHKDINYKEEKYNTNFMYQNGKGQESDSNLDVSPVKLIFNRLQGVGNLKLKAGGNRKNLMNQIQLDLL"]}}, {"id": "<unknown id>", "location": "[1997255:1997486](+)", "type": "CDS", "qualifiers": {"locus_tag": ["ctg1_1963"], "transl_table": ["11"], "translation": ["LQYDKFENASIVLNFNDSIDNEKHPIQITELTISIDYKKQNDEGKILTHSQQIYVYFSSKKDNNQDAKKEYVNYKK"]}}, {"id": "<unknown id>", "location": "[1998455:1998722](+)", "type": "CDS", "qualifiers": {"locus_tag": ["ctg1_1964"], "transl_table": ["11"], "translation": ["MFKWFKRFVKWVNGPVNLDQAAIEFYIGDDRVVLIGADAMNFVANFNKKYKTLYVENKLTGMNIRFRVFHVGTYKRTTYKASTGEVGN"]}}, {"id": "<unknown id>", "location": "[1998721:1998826](+)", "type": "CDS", "qualifiers": {"locus_tag": ["ctg1_1965"], "transl_table": ["11"], "translation": ["MDIMEIVMKKWFAGSVALLVVAYRELVLPVERCT"]}}, {"id": "<unknown id>", "location": "[2000533:2000743](+)", "type": "CDS", "qualifiers": {"locus_tag": ["ctg1_1966"], "transl_table": ["11"], "translation": ["MDGTQRRETVLYTDTEKRTDKIERIPWGSKDDGKSIEEISYTKMRTTAVLSKTKSLINKEFIHISCVLF"]}}, {"id": "<unknown id>", "location": "[2000838:2001687](+)", "type": "CDS", "qualifiers": {"locus_tag": ["ctg1_1967"], "transl_table": ["11"], "translation": ["MSTPLTIDELRGMSVKEAILLGADVISPAQKEARKGKPKDNYKEGNRQFTMVREEIKEVNEYLSLENSGVMMFLLGFAKLGENGSLYYREEGKESELLSVSKLADLLGKTPRATNIILAELEKLSLIVRTKKGRNTTISLGEQFFNVGSYEGKDLFTKVYKGKLLEVAKKISFSELGLFFKLLGHFHYDLHVLVDNPHEVKVSELNIWSRKHVAPSVGCSADFAKRAIPKLIRAGLLMEISSAKKLIILNPLLVSKKLRTPNIKELAEAIELASFTRENFKK"]}}, {"id": "<unknown id>", "location": "[2001957:2002446](+)", "type": "CDS", "qualifiers": {"locus_tag": ["ctg1_1968"], "transl_table": ["11"], "translation": ["MSRIKWSKELILKKIQELETQGVNFGGGSIQKTNRSLYSAGCRLFGNWSSACEEAGVLVPANPKVTTAEVLKVFEPPQEDQVSQSNKAYEDFRIITPDYEEYTRKLTWRLIGTIGLASDPFSFIPEKTGVNVKVFNGWLRGSETMGYDDMVTIGKYLRELAQ"]}}, {"id": "<unknown id>", "location": "[2003085:2003280](+)", "type": "CDS", "qualifiers": {"locus_tag": ["ctg1_1969"], "transl_table": ["11"], "translation": ["MISKQELNDELRTRWKAQQEHYGTPIVFFANKIGFSKTTVRRWIEGSFDFSMGSAQVVQAYLNQ"]}}, {"id": "<unknown id>", "location": "[2003393:2003684](+)", "type": "CDS", "qualifiers": {"locus_tag": ["ctg1_1970"], "transl_table": ["11"], "translation": ["MKKSAKLDASQQEIVLKLSHVRDMFAHRVAMKDNLMLGNHMPKLKRLAKEKGVLGEDGQIPVEYAQAYYDEVAKVSAKVDKDFEEFKKAFDKYFGE"]}}, {"id": "<unknown id>", "location": "[2003829:2004708](+)", "type": "CDS", "qualifiers": {"locus_tag": ["ctg1_1971"], "transl_table": ["11"], "translation": ["MADLTLGQHPLLKKAFLDARFKHLTEKRFIADSLFMKVSADALAVKYFKDADVDSQGRYNYEEVPEVGEGSSYKRIGLSEVAKIEMIRKYGLEAAVSYEMQKWGQTGVFERIFLKLSNSVVAMVNTMAYDKIHSEPNIGGRTKTGAAGDETWDNATLGADKMISDIIDAKASAKKFGYSLDTMVISTETEALFLKNKGIRDALRENNTDIALLNGYIGNFLGLDVIVDENYSDDQVLMLQRGILGDIADAEPLKSHTYNQEEDSTTILRVSRFTTAYVTDPKAVYLLKNIKA"]}}, {"id": "<unknown id>", "location": "[2004775:2005255](+)", "type": "CDS", "qualifiers": {"locus_tag": ["ctg1_1972"], "transl_table": ["11"], "translation": ["MIEKFNEGSITGGDLLKDAVLFLEGTHRGKPYTKQDLHTLANSFNKADNVPVQLDHSESAKDTVGFLESVSAQGGQLLGKLRIIDEKVKERVDKGLMKKVSVSFYTDTTGKPTRLREVSLVAFPQVKGAELFNESLSEDEQFYRNYVAGLGIGSRGRKL"]}}, {"id": "<unknown id>", "location": "[2005254:2005692](+)", "type": "CDS", "qualifiers": {"locus_tag": ["ctg1_1973"], "transl_table": ["11"], "translation": ["MGKGMKGQPMEWKDEEAKKRSLANLQPNAAMKHGLRSQNFEATLTEAELQQIAKTESDILAQLGDSATSTDKINAERYAIALIKVQRADQIENVSIKYKDFTKELLEIEKQLGLDRRYRLSKSNTENPSNTDWMLSLFDGANEKL"]}}, {"id": "<unknown id>", "location": "[2005705:2005951](+)", "type": "CDS", "qualifiers": {"locus_tag": ["ctg1_1974"], "transl_table": ["11"], "translation": ["MDKLHVLYTVKVKFKGEEAGEKVLKRKHLSKCAKGKVSDQLQFVYDFYSQLYNTNYTEMVGLDMKFISVAEYDELYQEVYE"]}}, {"id": "<unknown id>", "location": "[2005958:2006063](+)", "type": "CDS", "qualifiers": {"locus_tag": ["ctg1_1975"], "transl_table": ["11"], "translation": ["MPMRKEDTEFKLRVMILLWVVLYGAFAMLVLFNI"]}}, {"id": "<unknown id>", "location": "[2006270:2006606](+)", "type": "CDS", "qualifiers": {"locus_tag": ["ctg1_1976"], "transl_table": ["11"], "translation": ["MIPMLKYKDISRQTLEVEFIVGSMYFTIKDEYKRYVHCIFSIGRAREFVRILSNGEMAEVFDRGGDLLRVRPMRDDHLAIEIESKGMSKGFVLDKQQTQELSNWFQRVHKL"]}}, {"id": "<unknown id>", "location": "[2006692:2006914](-)", "type": "CDS", "qualifiers": {"locus_tag": ["ctg1_1977"], "transl_table": ["11"], "translation": ["MTTNTIQPTNLDIAMEEIDTLVSNFQDSLSRITNKVCKVDTFQLGLTYVVILRAGKISKTLSFNLNELTEENF"]}}, {"id": "<unknown id>", "location": "[2007217:2007406](-)", "type": "CDS", "qualifiers": {"locus_tag": ["ctg1_1978"], "transl_table": ["11"], "translation": ["MQEKQLRYFTRVMNAYSLESIEEAQRFYKLFSALKLLPQSKRKELVDIAFERINEGKSIVDK"]}}, {"id": "<unknown id>", "location": "[2007805:2008561](-)", "type": "CDS", "qualifiers": {"locus_tag": ["ctg1_1979"], "transl_table": ["11"], "translation": ["MKELRKYQSFNSVTEMDKSVQQYIEKYNLSERDLTVLWKIASYSCKFVGVSYLKTDTLADLTGYVRRTVQRSLKSLAEKGIITRHSQYKPVKGGYSASITVINPFESHLEESQCEVAEEPTPECIEESPAHTDTIISKTKSSNNKTYVAHELGLAHLDAIGVPTQFSIAALPYLDVQAVYKLWSKVQMAAKKHAPDLVDTVEIAVSSVRASVLASKVKRVRDFTGYFYGVLAQKLSTAQRSLKCRLFNFLQ"]}}, {"id": "<unknown id>", "location": "[2008698:2009616](-)", "type": "CDS", "qualifiers": {"locus_tag": ["ctg1_1980"], "transl_table": ["11"], "translation": ["MALLRFMIKDYLEDKELSGLAPRTIQSYGDTLNEFSRWLVVEKEIINIEDITPPVIKGYLLYCSKERGNTVVTRNGKLQHLKTFFRYLEDEDIIEIRSNPTNKIKPAKTDKTIKVYSDEQIKQMLRYYRRMRSRENTLYSYRGHTVIVVLAGTGIRLGELVSMRWDSVDLLNKTITIFGKNRKSLSTPLTDKVARELYEWRLFCEKYYIKLPAHVFNDHRGNPLTVNAVKLMFTRLSSRMGFKTTAHMFRHTYASNCLRAGMDIYTLSKLMHHSQIRTTEVYLHAFGNSLAESNDKYNPLNRFDF"]}}, {"id": "<unknown id>", "location": "[2009763:2010378](-)", "type": "CDS", "qualifiers": {"locus_tag": ["ctg1_1981"], "transl_table": ["11"], "translation": ["MMRKLTKKDHEQVFAYLKEEAALNLFIIGDIEAFGYDTDFQELWGVFKENGTLKSILLRFHDSFIPYSKEEFITTDYEALLSAYKPLKLSGKSTIVEQFETASNIQLGTKNEMYFCECLNDNNLPSTPIHETIKLASLDDIERIMKLRSDIAEFPTTNESEKILRQTIETNTGRTYYIEKDGVIIASASTSAENSLSAMVGQAS"]}}, {"id": "<unknown id>", "location": "[2010509:2010935](+)", "type": "CDS", "qualifiers": {"locus_tag": ["ctg1_1982"], "transl_table": ["11"], "translation": ["VDHPIQGLMKAAMENLKEMVDVNTIVGEPVQTADGGVVLTVSKVAFGFGAGGSDFQTNDGQRANGNAAFGGGSAGGVSITPVAFLVVNKDGVNILHLQNATHLAEKMIELAPQTIDKIQSMFQKEEKKEGNHHPQNPDEIL"]}}, {"id": "<unknown id>", "location": "[2011095:2011872](+)", "type": "CDS", "qualifiers": {"locus_tag": ["ctg1_1983"], "transl_table": ["11"], "translation": ["LSGGSDQVKNMIYINGNRRGHCFITSGITFKEFASNIPSPLHQVLLLKHNFEWTDFHYHTLFEYVEEENIHKLIQAEIDEFDEFCWVDFDDASDLDELEPKEIAELLYLAHKKEPLARTFFPLLKNRFVYFSHDDGWYNKVYYRRIADFVGMLSKVIPYKLGAFGKKRFSFFQKSKIFPAISKELIMGLIPLMEDGLYIDLAGKIESRRGLEIPVYVVGSYESTDEVLDNIDELKEEATETGWLIFDKKEQEWQWVVD"]}}, {"id": "<unknown id>", "location": "[2011923:2012244](+)", "type": "CDS", "qualifiers": {"locus_tag": ["ctg1_1984"], "transl_table": ["11"], "translation": ["MKKYYTIVGIISIILVAILLITCPKESDFKVYVEDKYALNCNESSFECTQNVDGKKEKLQFESTDARNGVFFMTVKQTFKTEAGVSKEYSGVGMFGTFLFVSEKTF"]}}, {"id": "<unknown id>", "location": "[2012313:2012526](+)", "type": "CDS", "qualifiers": {"locus_tag": ["ctg1_1985"], "transl_table": ["11"], "translation": ["MKNTCIVCGGKEFFSSTLYARTKQDWAYAQNMYRFEKVFIEHRDEENYPVFQEITAKHCCGCGHIMLYHE"]}}, {"id": "<unknown id>", "location": "[2012555:2012894](-)", "type": "CDS", "qualifiers": {"locus_tag": ["ctg1_1986"], "transl_table": ["11"], "translation": ["MRRKRNHHFKSGEKNEEYAAEISPAGIPIRHKRKEIANEIEGTNTGAMVGYVALFLSLFSIAFYPVTLGSLAILVGLLAVNFGARTLGYTAIGFGSFSVLFTLLYPLALSAF"]}}, {"id": "<unknown id>", "location": "[2013194:2013875](+)", "type": "CDS", "qualifiers": {"locus_tag": ["ctg1_1987"], "transl_table": ["11"], "translation": ["MTTFNWHESAEKKWDSSAEFWNQNSQEMWDSGSRSTIIPFFEQYVKKEAQVLDVGCGDGYGTYKLSRAGYKAVGVDLSEVMIQKGKERGEGPNLSFIKGDLSALPFENEQFESIMAINSLEWTEEPLRALNEIKRVLKKDGYACIAILGPTAKPRENSYPRLYGKDVVCNTMMPWEFEQLAKEQGFEVVDGIGVYKRGVNEKMLGQLPTELQQSLTFLWVFMLKNV"]}}, {"id": "<unknown id>", "location": "[2013906:2015658](+)", "type": "CDS", "qualifiers": {"locus_tag": ["ctg1_1988"], "transl_table": ["11"], "translation": ["VQKIQKTDTISSEPIKGGLGYMTTTTTVKSDIEIAQEASMKKIQEIAADLNILEDELEPYGHYKGKLSLDIFKRLQDEKDGKVVLVTAINPTPAGEGKSTVTVGLGQAFNKIGKKTVIALREPSLGPTMGLKGGAAGGGFSQVVPMEDINLHFTGDIHAITTANNALAAFIDNHIQQGNTLGIDTRKIVWKRCVDLNDRALRNVVIGLGGPVQGVPREDGFDITVASEIMAVFCLATDIQDLKARLSRIVVAYNFANQPVTVKDLGVEGALTLLLKDALKPNLVQTLENTPAIIHGGPFANIAHGCNSVIATTMAAKLGDYVITEAGFGADLGAEKFLDIKARAAGIKPEAVVIVATIRALKMHGGVAKDQLKEENVDALAKGMENLQKHVETIQSFGVPFVIAINKFITDTDAEVTYLQEWCNERGYAVSLTEVWEKGGQGGVDLAEKVLKEIEKGENNYAPLYELELPLEEKIRTIAQKVYGAKDIEFAPKARKQLAQYEGEGWSNLPVCMAKTQYSLSDDATKLGRPSDFIVTIRELKPSIGAGFIVALTGTMLTMPGLPKQPAALQMDVNEDGKAVGLF"]}}, {"id": "<unknown id>", "location": "[2015748:2016276](+)", "type": "CDS", "qualifiers": {"locus_tag": ["ctg1_1989"], "transl_table": ["11"], "translation": ["MFDPTAFDNLKVIVEGAVYDFDLHGDILVTDRKDMMDLASLSRIYHISFQLTEPFEPLVEATFSLSVDAKNLSGEILEVPQFTPGCEMKLAFSFPLEQPEVGCEEIETLMRSIWGKERMIMQKVSYEYNKQAISYHNKVEVLFQKAITEDHVDDLIAVISNMIETVRTIQHFLQK"]}}, {"id": "<unknown id>", "location": "[2016295:2017465](+)", "type": "CDS", "qualifiers": {"locus_tag": ["ctg1_1990"], "transl_table": ["11"], "translation": ["MIKDMQPFLQEAWEKAGFKELTEIQKQAIPTILEGQDVIAESPTGTGKTLAYLLPLLHKINPEVKQPQVVVLAPTRELVMQIHEEVQKFTAGTEISGASLIGGADIKRQVEKLKKHPRVIVGSPGRILELIRMKKLKMHEVKTIVFDEFDQIVKQKMMGAVQDVIKSTMRDRQLVFFSATITKAAEDAARDLAVEPQLVRITRAESKSLVEHTYIICERREKNDYVRRIMHMGDVKAVAFLNDPFRLDEITQKLQFRKMKAAALHSEASKQEREATMRAFRGGKLEILLATDIAARGIDIDDLTHVIHLELPDTVDQYIHRSGRTGRMGKEGTVVSLVTEQEERKLLQFAKKLGIVFTKQEMFNGSFVETKPKAPKKKKPAFTGKKKPR"]}}, {"id": "<unknown id>", "location": "[2017654:2018464](+)", "type": "CDS", "qualifiers": {"locus_tag": ["ctg1_1991"], "transl_table": ["11"], "translation": ["MDRKLGMFLNTKHIEVNEGIQKAREWDLEYIQLYAMNKNFNLANIPVVEWTALKKSLSFNGIKIPSLAISFGENGITGTEVDSAIDQIKYITDRGLELGAKIITAHIGKVPDDEKSEYYDKMIRVCYEIGELAFKLGGVFAIETGSEKTIVLKQFLETVNSKGLAVNFDPANLISDVNENPEESLLLLKDYIVQTHIKDCKEVKSDRSSKYIEVAVGNGEVDFDIFFKVLDEIGFDGYNMIERNDYFDELDGMSQSINFAKKYIPTQKE"]}}, {"id": "<unknown id>", "location": "[2018520:2018904](+)", "type": "CDS", "qualifiers": {"locus_tag": ["ctg1_1992"], "transl_table": ["11"], "translation": ["MIHKVGQIMLYVNNQDEAVNFWTEKVGFHVVAEEDNKQGMRWIEIAPTNGAETSIILHNKEVISKMSPELNLGTPSLMFFSENLDQLYADLKNKNVTVGEMVTMPSGKVFNFADSEGNYFAVMEKNK"]}}, {"id": "<unknown id>", "location": "[2018948:2019587](-)", "type": "CDS", "qualifiers": {"locus_tag": ["ctg1_1993"], "transl_table": ["11"], "translation": ["MGSRIMHAIIAIKIAEKLYIQDKTSFILGGVAPDAVHSAEEKGTSHFYAGTTKNYTRRIDFNSFFQKYKAHMDSPFLLGYYTHLIADDNWLSGFFLPWLKNRIENDETIAPLYYNDFKLLNAKLLHHYDTEQQLFSLLNQEAHIMDIEEVSKENVFSFRKYLFEDMLYPEQNLHEDLQVFTFDQIVGYIETAIEKGVFYINQFSNEKSTSNM"]}}, {"id": "<unknown id>", "location": "[2019616:2020603](-)", "type": "CDS", "qualifiers": {"locus_tag": ["ctg1_1994"], "transl_table": ["11"], "translation": ["MKAIVVTSFGGPEVMKYTDVDIPAISEDQVLIRVVATSVNFADIKSRYGKKGNKALPFIPGIDAAGIVERVGSQVKNIHPGQRVIAFPQNGSYAEYVVANENLTFVLPDEVDFQTAAACPIVSFTSYNLLANVARLQQGESVLIHAAAGGIGTTAIQLAKRLGAGTVIGTVGSEVKRKIALNAGADYVICHQDEDFVKKVNELTNGEGVDVILDSISGTVSEKSLNCLAYYGRLIHFGNASGEIGNFQTKDLHASCRSILGFSFGTTRKKRPELLQETANEVFRYLRDGSLKVKATKSFPLQDAGKAHEWVESRKSTGKVILTVQSSS"]}}, {"id": "<unknown id>", "location": "[2020807:2021386](+)", "type": "CDS", "qualifiers": {"locus_tag": ["ctg1_1995"], "transl_table": ["11"], "translation": ["VKDETVYTNLIQLTLSGNKEAYSELYDKTIQEVYKTAHFLIEDKTDVDDVVQEIYIQLYESLRKYDSEKPFRPWLIGLAIKQIHSYRRKRWMRLRIIKKAEEQRKPVQIDFSNDVVSKISNKKLIELIHKLPYKLKQVIILRYLHDYSQEEVAQILHIPIGTVKSRIHSALKKLRQKEQVEEIFLGEVGNVK"]}}, {"id": "<unknown id>", "location": "[2021382:2022063](+)", "type": "CDS", "qualifiers": {"locus_tag": ["ctg1_1996"], "transl_table": ["11"], "translation": ["MSLDCRVRESIREEAKGIVAPPELKEKVIVQIKMNQGGRKRKKHLIAGVLAAALLIPTTGFAYQSIMADGIYGSFENLKKHAGAMTLETYMRFNAKLSEAKDEMGTKEYEEFTKEMKKLTSAKLAYGDSNGNIDYDQLSPAKKEELKKVVMELHPYFDKLNGHKSSKEVLTPEEYEQYMEALMSYQTVLVKTKSSGGITVEEVPEAYKERFIKAEQFMEYVDEKVR"]}}, {"id": "<unknown id>", "location": "[2022166:2024113](-)", "type": "CDS", "qualifiers": {"locus_tag": ["ctg1_1997"], "transl_table": ["11"], "translation": ["MFFQFFLLAIIMSFISGRLIGTKLNLFKQASAATLGVSLTSALYWFLYLRYQDESVVGVDRYFWLGSSLIVSMLCYLVFELFDPIRRGEMDDVVTESRNPISKFFAKVGRQKRYMRVSSIAIKHGMGKYLALKRSPEADRKLATSLRNTLEECGGVFIKFGQVLSTRSDLLPPAFIHELSNLQENVTRLSQKQVEEILKKELHIPKDEIFSSFEMEPLAAASIGQVHKAKLKENDQDVVVKLLRPNISETIKRDLDILIHFSLWISNKSTWAKNIGFLDLAHGFSIAMKEEIDFKIEARNFEQVSDSLKNSETKVKIPKVYKEYSNSKILVLEFLDGVSVKSGSALLNELQIDTKKVQRQLFDCILEQIFFKGIFHADPHPGNVYVLRDGTPALLDFGSVGRLGTLQQDAFKRLLIGFERKNSYVLLDGLLQLVEKKPNVDKEELEQSISQLLIQSTYGSTNGSEEFIQGLFQIIAEFELAFYPMVAGAFRSLITLEGTMLQLNPEFNLMDEAKRFAKDHAASFMSVNNYSSLKEAATNELLAMLPAMRRIPRKLDDLSSKLENGELSVKVGFFSEETNASFITTFISQFLIAFIGTAFGGISVGVLHLANSATEPNDQFLSVVGYGGLFISAILLVRVAIHAVRKFK"]}}, {"id": "<unknown id>", "location": "[2024223:2024658](-)", "type": "CDS", "qualifiers": {"locus_tag": ["ctg1_1998"], "transl_table": ["11"], "translation": ["MQRVMLYLCFTLFIVLLLFVGVKIQFYLDTDAQVNFNVYPRLFYFTLFPLLVGILLRFLQSINHETSKQNWSFQPDKFIAITVPTILISFSPALLFSPLGEYLPYLANVILINTTFVTIISLIAGYSLLDCFIQKDNATMKKYN"]}}, {"id": "<unknown id>", "location": "[2024743:2025715](-)", "type": "CDS", "qualifiers": {"locus_tag": ["ctg1_1999"], "transl_table": ["11"], "translation": ["MKKVEQLSSHLYLIDDFDLQHNERTGTYVLLGEDITLIETCAAPSLPYILDGLQQLHIDLNEVKNIIVTHVHLDHAGAAGLMMEKCPNATLYVHSRGARHMIDPTKLILGAKAVYKEDFDKLFDPILPIEEERVHIVQHGDTLKIAEDRILTFYDTPGHAKHHISIHDSLTNGIFTGDTIGIYYRELADVDVELYLPSTSPSQFQPDAMIASKNHIQSMNVDTIYFGHYGASSHVTEIYNQLEHWLPIFVHTGKEVFEQYNDFDEATKALQTLLMDKISSHLTKLNVPADHSVYNILHLDIEISAMGIIDYFTKQEKANSTIN"]}}, {"id": "<unknown id>", "location": "[2025810:2026020](-)", "type": "CDS", "qualifiers": {"locus_tag": ["ctg1_2000"], "transl_table": ["11"], "translation": ["MKTAQHETISNREFYFVLYMMLLYVTGWVIDVNGLFLSSYFNLAGEIMLPLVGGIVGLFIMSINKQQTK"]}}, {"id": "<unknown id>", "location": "[2026244:2026727](+)", "type": "CDS", "qualifiers": {"locus_tag": ["ctg1_2001"], "transl_table": ["11"], "translation": ["MTVYNFSAKTITGEEKSLKDYEGKALLIVNVASKCGFTPQYKGLQEVYDKYKDQGLEILGFPCNQFGGQEPGTEADITSFCELNYGVNFPMFAKVDVKGDKAHPLYTYMTEQAPGLLGMKAVKWNFTKFLIGKDGKVVGRFAPQTKPVDLEVEIEKVLGE"]}}, {"id": "<unknown id>", "location": "[2026810:2029039](-)", "type": "CDS", "qualifiers": {"locus_tag": ["ctg1_2002"], "transl_table": ["11"], "translation": ["MITLQAKYKWDTNKFFMHACVFLLLLEWIRPLIGITNVGRLDIFVTFIGICFALSFFQTRWQIPIKIVTVLFIIHSLYYKNAFINPSWLTTLFSDMSRNSSLFFQGNLLDISPVFPTVLFFLSFWFLSSFTSFWIIHKKRGFLFLVLTIIYIATFHNLHLYNANYAIIRTVVIGFFMLSLLQVERIKEREHLQNYAREISKLLRPLTIFIVLLATIAYFAPKFGPQWPNPMDFLKFNTSEASKEQKVSTIGYGLDDSRLGGPFKADPTIVFTARTQNKQYWRVETKDFYTGKGWEISENPKKVSFKNKNDVVSWYEQNTKTETTEATITMLKSYPHLTYPAGLVSVEASSDVSYSVNSFSEKIYTINGDSSTTLHSYKVTYEIPEFSIENLKAVKTNEGQETNPYFMTKYTQLPESLPQRVKDLAANLTNDKDNRYDKVLAIENYFTDNSFTYESTNVLFPAKSQDYVDQFLFDTKSGYCNNFSTSMIVLLRSAGIPARWVKGYTEGTLDNTLASAEGADVYTITNDNAHSWVEVYFPGYGWIPFEPTKGFTNPYNFINNTPAPISQNSEANNSNNEQIHQRNNEAKLKSLIEHTEEASTKKVTNSKTSFSWWYVFLSTILISIMGYILFITRMKWMTFLIIHFYRYRKDDAVYQKAYGALLKQFARIGIPRGESQTFREYALHIDTLYKSADMQQLTASYENAMYQQGQAAAEWKTSVHLWEVLMKKAGSLPKSDGFDTVI"]}}, {"id": "<unknown id>", "location": "[2029035:2030250](-)", "type": "CDS", "qualifiers": {"locus_tag": ["ctg1_2003"], "transl_table": ["11"], "translation": ["MKQMLRALYHVMKLLLLPLCLVLTFVYAMFQGGFVSWFLFYSTIPIALYSLLLPFYALRDAEVKRTTNQNGYVVGEQFVSTITIKRKFPFPLLYLVIEDELPPQFISCKQTKMNKVVLFPGLKRNISFQYVIDTIPRGEHTFSSVRVKTGDLFGMMEKEVTFSVPDTFLVYPQYVDIAYRQLENHFEQGALSANINSAKDSTISVGVRDYKPGDRFSWIDWKATARTNNIMTKEFEQQRSHNIMIFIDRTESPLFESVVTFTASIVRAVLKQNSPASFVSIGKEQTIFPLDNGDTQLQQILCHLAKVQADSVFPLSQSVEIELRKIYEPVTVILVTSNLSPDIQKAADCAAIRNRKCMIFVVKEKANQLSHRELSILETLKKRQIFVNTVYENRYTNVFFEVSK"]}}, {"id": "<unknown id>", "location": "[2030249:2031212](-)", "type": "CDS", "qualifiers": {"locus_tag": ["ctg1_2004"], "transl_table": ["11"], "translation": ["MPQLDSLHPTVEKIINNIEKIMVGKRKETILALTALLAEGHVLLEDVPGVGKTMLVRALSKSIDADYKRIQFTPDLLPSDVTGVSIYNPKELQFEFKPGPIMGNFVLADEINRTSPKTQSALLECMEEGNITIDGITRPLPKPFFVMATQNPVEYEGTYSLPEAQLDRFLLKLKMGYPTPEEEFEILNRMEKTNPLSQLQAITTIEELLYLQQSVRVVSMDKAIKHYIVKLVNQTRTYSSIQLGASPRGSIALMKASQAYAFIHGRNYVIPDDVKFLAPYVLAHRLILKMEAKFEGITGEQVIAKIVARTTVPTQRTMNP"]}}, {"id": "<unknown id>", "location": "[2031763:2035447](+)", "type": "CDS", "qualifiers": {"locus_tag": ["ctg1_2005"], "transl_table": ["11"], "translation": ["MKKKPSALMRRLKYFSPIDRYNDNHTQETYEDREWENVYRKRWQHDKVIRSTHGVNCTGSCSWNIYVKDGIVTWEGQELNYPTTGPDMPDFEPRGCPRGASFSWYIYSPLRVKYPYVRGVLWSMWQEELQNNKSPLDAWKSIVENPEKARKYKQARGKGGFIRANWDEVLQLVSASLLYTVMKYGPDRNVGFSPIPAMSMLSHAAGSRFMQLMGGPMLSFYDWYADLPPASPQIWGDQTDVPESSDWYNSGYIMTWGSNVPMTRTPDAHFLAEVRYKGTKVVSVSPDFAESTKFADDWISVKQGTDGALAMAMGHVILQEFYVDNQVEYFTKYAKQYTDFPFFVTLKQKGDQFVADRFLNASDIGRETKLGEWKPVLWNENTNDFATPQGTMGSRWDNEKKWNLRLEDEETGEKIDPRLSLLGMEESIGTVQIPYFSDDGNKVLERTIPVKKVMTEEGEVFVTTVYDLTLANYGVNRGLGGQEPKDFNDDVPFTPAWQEKMTGVKRELIIQIAREFAQNAVDTNGRSMIIVGAGINHWFNSDTIYRAVLNLVLLVGAQGVNGGGWAHYVGQEKLRPAEGWQTIAMAKDWQGPPKLQNGTSFFYFVTDQWRYEDTPVGHLASPVEGNSRYQHHGDYNVLAARLGWLPSYPTFEKNGIELYKEAVAAGATTQEEIGKYVAQRLKEKELKFAIEDPDNKNNFPRNLFVWRANLISSSGKGHEYFLKHLLGTTNGLMNDDSDSLRPEEIKWHEEAPEGKLDLLINLDFRMAGTALYSDIVLPASTWYEKHDLSSTDMHPFVHPFNPAIGSPWEARSDWDIFTSLSKAVSDLAKKIDLEPMKEVVATPLLHDTPQELAQPLGKIKDWSKGECEPIPGKTMPQIHVVERDYKTIYDKMTSLGPNAGKQPIGTKGISWSAEKEYEQLKSRLGVVRTDSIAKGCPDIKEAINAAEAVLTLSSTTNGHMAVKAWEALEKQTDLKLRDLAEEREEECFTFEQITAQPKTVITSPAFTGSEKGGRRYSPFTTNVERLIPWRTITGRQSFYLDHDMMKEFGETMATFKPILQHKPFRKSRPEVEGKEITLNYLTPHNKWSIHSMYFDSLPMLTLFRGGPTVWMNKEDAEEAGVADNDWIECFNRNGVVVARAVVTHRIPRGMAFMHHAQDRHINVPGTKLTSNRGGTHNSPTRIHVKPTHMIGGYGQLSYGFNYYGPTGNQRDLNVVIRKLKEVDWLED"]}}, {"id": "<unknown id>", "location": "[2035436:2036912](+)", "type": "CDS", "qualifiers": {"locus_tag": ["ctg1_2006"], "transl_table": ["11"], "translation": ["LKIKAQVGMIMNLDKCIGCHTCSVTCKNTWTNRPGAEYMYFNNVETKPGIGYPKQWEDQEKYKGGWELKNGEIQLKSGSKMKRLMNIFHNPDQPTIDDYFEPWNYDYETLTNSPQRKHQPVARPKSAITGEFIDKIEWGPNWEDDLAGGHITGLQDPNVKKMEEEIKTDFENVFMMYLPRICEHCMNPSCVSSCPSGAMYKREEDGIVLVDQNACRAWRFCVSSCPYKKVYFNWQTNKAEKCTMCFPRIEAGMPTICSETCVGRIRYIGVMLYDADKVKEAASVEDEKDLYESQLTVFLDPNDPEVAAEAKKQGIPEEWIKAAQQSPIYKMIIDWKIALPLHPEYRTMPMVWYIPPLSPIMNMVEGKGSNWQAEEIFPAIDNMRIPIQYLANLLTAGDESHIRLTLKKMAVMRTHMRALQINKEPNEAVLKELGLTKQDVEDMYRLLAIAKYKDRFVIPTSHREQVADLYSEQGSCGLSFTGGPGSCMTIS"]}}, {"id": "<unknown id>", "location": "[2036931:2037462](+)", "type": "CDS", "qualifiers": {"locus_tag": ["ctg1_2007"], "transl_table": ["11"], "translation": ["MKQSLQTAFSCSSFLLSYPELGWREALTELQEEVETIEQEDVKASLTGFIKQALDKTNDQFIDSYVYTFDFGKKTNMYLTYMNTGEQRERGIELLELKQHYKKSGFSVTDKELPDYLPLLLEFFANANEQDSEPIMSKYTENIQALHVQLKEAGSMYEPILASVLLAIETWGVQTN"]}}, {"id": "<unknown id>", "location": "[2037479:2038169](+)", "type": "CDS", "qualifiers": {"locus_tag": ["ctg1_2008"], "transl_table": ["11"], "translation": ["MMDQFLWVLFPYIIFAIFIGGHIFRYNYDQFGWTSKSSELLEKKMLRVGSLLFHFGIMFVIGGHVMGILIPEAVYRSIGISEHMYHVVAISFGLPAGIASIIGLIILTYRRVTVKRIIATSTKGDYIALILLLIVMLAGLSSTFLNIDSKGFDYRTTIGPWFRSLFILQPKVEYMMEVPVWFKIHILAGMGLFAVWPFTRLVHVFSAPIKYVSRSYVIYRRRIPNELKK"]}}, {"id": "<unknown id>", "location": "[2038305:2038998](-)", "type": "CDS", "qualifiers": {"locus_tag": ["ctg1_2009"], "transl_table": ["11"], "translation": ["VANSMTLSQDLKELLASVEYKMQIKKGSFIFQEGMEATELYIIHSGKVQISKLSADGQELTLRICSAYDIIGELTLFTDNAKYLLNSKCLEDVEVGVIKRETLEKALLQKPALVFEFMKWISEHLRRMQTKFRDLVLHGKKGALYSTLIRMTNSYGVLKENGILIDLPLTNQELANFCATSRESVNRMLNELKKQGTISIHKGKITIHDLQFLKCEIACEDCSASVCSID"]}}, {"id": "<unknown id>", "location": "[2039323:2040337](+)", "type": "CDS", "qualifiers": {"locus_tag": ["ctg1_2010"], "transl_table": ["11"], "translation": ["MHENMKDSLERPLQDLRISVIDRCNFRCTYCMPAEVFGPDYAFLQEELLLTFDEIERLARLFISLGVNKIRLTGGEPLLRKDLPMLIARLAKLEGLKDIGLTTNGIHLAKQAKALKEAGLKRVNISLDAIEDYVFKKINGRNVNTKPVLKGIEAAKAAGLEVKVNMVVKKGMNDSQILRMARYFKEQDIQLRFIEFMDVGSTNDWNFEQVITKEQLIEKINRVYPVEPAQPRYFGEVAKLYRYVGSDAEVGFITSVSESFCSSCTRARISADGKFFTCLFGTKGTDLRTLLRGNISDASLLKILQHTWRYRTDRYSDERTAESTNQRPKVEMSYIGG"]}}, {"id": "<unknown id>", "location": "[2040354:2041368](+)", "type": "CDS", "qualifiers": {"locus_tag": ["ctg1_2011"], "transl_table": ["11"], "translation": ["MQERYARQILFSGIGEIGQRKIREKHVLLIGAGALGAANAETLVRMGIGKLTIADRDYVEWSNLQRQQLYIEEDAQQCKPKAIAAAEHVRKINSEVKIVPVVTDVTMQEIEELTKEVDLIIDATDNFDTRLLINDISQKENIPWIYGGCIGSYGVTYTILPGKTPCFRCLMDHPMGGATCDTAGIIQPAVQMVVAHQVTEAMKILVDDYESLRGTMLSFDIWNNQYLSLKVNRQKKSTCPSCGKSRTYPSLAFEAQMKTEVLCGRNTVQIRSGIKRDLNLNEIQKRLQKSVHVQKTPYLLSFLIDEYRFVLFTDGRAFIHGTNDVKIAKRLYAKYIG"]}}, {"id": "<unknown id>", "location": "[2041410:2042700](+)", "type": "CDS", "qualifiers": {"locus_tag": ["ctg1_2012"], "transl_table": ["11"], "translation": ["MLEKRIPIPVAEAVARVMKYAHQGEIEKVSLIESYGRILGEDVIADHDVPHFDRSPYDGFAIRAEDTKEASSSNPIQFEVIGEIGAGFVFPEEVKPFQTVRIMTGAAIPAGCNAVVMLELTEGFEESEKTYMKLKRSFIAGDNISFKGEDVKQNTILVKKGTVINPGVVALLSTFGYSTVYVVKQPVIGIVTTGSELLEVHEQLKPGKIRNSNSYMIAAQVERAGGVVQYYGQFADDFETCYNTVKKAIKEVDILITTGGVSVGDYDYLPAIYEELRANVLFNKIAMRPGSVTTVAELEGKLLFGLSGNPSACYVGCELYVRPVIGTYLHRKDSHVYRTEAILQKDFLKANPFTRFVRGKVEIVDGTLQATPVGLDKSSAISSLAGANACIVLPGGTRGFKAGITVSVLLLESSAGSEWPWEEPLRSYK"]}}, {"id": "<unknown id>", "location": "[2042744:2043215](+)", "type": "CDS", "qualifiers": {"locus_tag": ["ctg1_2013"], "transl_table": ["11"], "translation": ["MAHTYYEVIDTPISIEEVTNKVIRRECGAVATFIGTVREFTKGRRTLYLEYVAYKSMAEKQLKRIGTEVGEMWPGTNVAITHRIGTLQISDLAVVVAVSTPHRKAAYEANEYIMERIKQIVPIWKKEFWKDGESWIGDQLEKVAYANGEPGKEMRI"]}}, {"id": "<unknown id>", "location": "[2043211:2043445](+)", "type": "CDS", "qualifiers": {"locus_tag": ["ctg1_2014"], "transl_table": ["11"], "translation": ["MIEVLLFAHLQEEVSKSALHIGCENITVAELKEVLITKYNVAISSEIMVAINEEYANEDDIIQTGDVIAMIPPVSGG"]}}, {"id": "<unknown id>", "location": "[2043525:2044695](+)", "type": "CDS", "qualifiers": {"locus_tag": ["ctg1_2015"], "transl_table": ["11"], "translation": ["MKGPNFQLSLQTSNLVIGFMVWVILSSLMPYIKADIPLTAGQISMVTAVPVILGSVLRIPIGYWTNRFGARKLFFISFILLLFPVFYISVANSMMDLIIGGLFVGIGGAVFSVGVTSLPKYFPKESHGFVNGIYGVGNAGTAITSFLAPVIATSVGWRTTVQCYLVLLAAFALMNFLLGDRKEKKVNTPLMEQIKGVYKNEKLWFLCIFYFLTFGSFVAFTVYLPNFLVSHFGLEKVDAGMRTAGFIVLATIMRPIGGWLGDKFNPFKILIFVFIGLTLSGIILSFMPSMNVYTFGCLLVAFCAGIGNGTIFKLVPMYFSEQAGIVNGLVSALGGLGGFFPPLILTLLFQLTGHYAIGFMALSEVALACLIITVWMYSQEKLLVMLKNH"]}}, {"id": "<unknown id>", "location": "[2045282:2046200](+)", "type": "CDS", "qualifiers": {"locus_tag": ["ctg1_2016"], "transl_table": ["11"], "translation": ["MIIFIILDVILPILILLLIGAILQRKFQFNLKQLSTLITYCLMPAAVFMNIYDISIETGLLLQIIYYLMLYSLSLIIVSHFISKTLKLEKGESAALKNSISLMNSGNYGLPVSQLIFSHNPVGVSIQIFIVIFQNLLTYSYGIYNLLSATKTIGSIIQSFLRLPVLHALVLGVLFQSFKIQIPNSIFLPLNQLANSFVAIAIILLGAQLSNIKLNFFHRVITWALIGRLLIGPLLALAMIYLLNIDGIVAQSLFIASSFPTSRNTSTIAMEYQIEPELHAQIVLFSTLFSIVTVTVVIYLSYILF"]}}, {"id": "<unknown id>", "location": "[2046547:2046925](+)", "type": "CDS", "qualifiers": {"locus_tag": ["ctg1_2017"], "transl_table": ["11"], "translation": ["LSKQNISTTVSGDIIVTHLVGNIKTDDVYEWFNGFEQVCQQFISEGRKYKLLVDRKGYTPNHFSVQKVWKEKFFNEIILNNSKAIAFLLEEGEIMDYLQQSNTKESVRFFDDYEQALIWLNEYPI"]}}, {"id": "<unknown id>", "location": "[2047112:2047586](-)", "type": "CDS", "qualifiers": {"locus_tag": ["ctg1_2018"], "transl_table": ["11"], "translation": ["MYNMYPLMFNLNKKVVVIVGGGKIAYRKASGLKDTGAFVTVISPEICEEMKELPYITWKQKAFSNNDIKDAHLIYAATNQHAVNMMVKQAAHDFQWVNVVSDGTKSSFHTPGVIRHDEYVVTISTSGKDPSFTKHLKQELTSIFPKLINKLSRTHKM"]}}, {"id": "<unknown id>", "location": "[2047578:2048289](-)", "type": "CDS", "qualifiers": {"locus_tag": ["ctg1_2019"], "transl_table": ["11"], "translation": ["MKGIVYVGHGSRLQKGNEQFIHFIQSVIKERNERIQKIAFLELTTPTISDAVTEAILEGATAIMIVPVLLFAAAHYKRDIPFEIEKIQKQYPHITFSVVQPFSTHPHMVELVVKRIRETMPMQGSSVLLVGRGSSDPQPLHELQQIGAVVERKLSMPVSCSFLTKGTPSFTAELKAITSTSSHVYVMPYLLFTGLLLQKIKLHAKKYDHVTTCNCLQFDRYMKLTLLERMEECIYV"]}}, {"id": "<unknown id>", "location": "[2048285:2049710](-)", "type": "CDS", "qualifiers": {"locus_tag": ["ctg1_2020"], "transl_table": ["11"], "translation": ["MNGYVYLVGAGPGDEGLITKKAIDCLKRADIVLYDRLLNPFFLSYTKETCELMYCGKMPKNHIMRQEMINAHLLQFAQEGKIVVRLKGGDPSIFGRVGEEAETLAAANVPYEIVPGITSSIAASSYAGIPLTHRNYSNSITLLTGHAKGPLTDHGKYNSSYNSDTIAYYMGIKNLPTICENLLQAGKKKDTPVAVIEWGTTGKQRVVTGTLSTIVSIVKDENISNPSMSIVGDVVTLRNQIAWKERKPLHGKKVLLASATNKKSAIKQMLQESGAEIYQIPIFQKKEYTLTSEQINKIFNVDRLVFCSAESVDILVQSCSKYHKDIRSLQAELQYMNLSIQEKLMQYGLLSKPAQFSSNSTIYLGRNINRIAVIQEKIGAGSYMMTHEYTIDHRFDEIHSRMLSEFSWDSIVFEGRASIDTFLAEIKRLGFINILTLPFSYTDVPTLYYANKVGFHNVDEQLQDMIMKKDLVVR"]}}, {"id": "<unknown id>", "location": "[2049768:2050086](-)", "type": "CDS", "qualifiers": {"locus_tag": ["ctg1_2021"], "transl_table": ["11"], "translation": ["MIQTKEKIKVMRAEDLPIQIGKEVQMNGMSIALFRLSNGDIRAVENRCPHKNGPLAEGIVSGEFVFCPLHDWKISLLTGEVQKPDDGCIQTYEVEVIDGDIYINM"]}}, {"id": "<unknown id>", "location": "[2050101:2052507](-)", "type": "CDS", "qualifiers": {"locus_tag": ["ctg1_2022"], "transl_table": ["11"], "translation": ["MKKRLVMIGNGMAGIRCMEEILKHDSDSYEITIFGDEPHPNYNRIMLSHVLQGKTNMQDIIMNEYSWYEENEITLYTDERVQSINREEKIIITEKNRTLTYDKLIIATGSSAFILPVEGSTLPGVTGFRTIEDTQFMIDTANEKKKAVVIGGGLLGLEAARGLIDLGMDVYVVHLMPSLMEQQLDAKAASLLREDLEAQGMQFLMEKKTVKILGTDHVEGIQFEDGEVVDCDLIVMAVGIRPNTQIAKDAGLIVNRSIVVNDYMLTNDESIYAVGECAEHDGIAYGLVAPLYEQGAILAKHITNLQTDGYTGSIVGTQLKVAGCDLFSAGQIYEDDQTKAISIFDECKRSYKKVLIRDNKVVGIVLYGDTADGTRLFSMLKKEEDIQEYTAASLLHKAGEESALDVATMSADDTICGCNGVTKGTIVHAILEQELTTFEEVKGCTKAAGSCGKCRPLVEQVLSHTLGDAFDASALSAGMCGCTTLSRDEVVAAIHEKGLKSPKEVRNVLGFIHEEGCSKCRPALNYYLRMAIPEEYEDDKSSRFVNERMNGNIQHDGTFSVIPRMYGGVTTADDLMKIAEVAKKYDVPLVKITGASRIGLYGVKKQDLPNVWADLHMTSGYAYSKSLRNVKSCVGSRFCRFGTKDSLGLGMLLEQSLEMVDTPHKMKMGVTGCPRNCAEVLTKDFGVVCVENGYQLYIGGNGGTEVREADFVMIVPTEDDVLRIATAYMQYYRETGIYGERTAYWTERLGFDHIKEILQDANMVTKLNERFQKARGTYKEAWGQALETKSLKAMYEVETVK"]}}, {"id": "<unknown id>", "location": "[2052715:2053423](-)", "type": "CDS", "qualifiers": {"locus_tag": ["ctg1_2023"], "transl_table": ["11"], "translation": ["MKHTFTETSIVGEIVTQFPKASDLFKSYRIDFCCGGNKPLIDAIHERNLSATEVLTELNTLYNNMKRLNESEIDWKNASYRELIDYVINKHHRYLNEELPQLSPYVTKVLRVHGASQPHLAQIHKLFHELKMELEQHLIKEETEDFPLILEFEQNPTEENYVKLRKVVDELENEHNHAGNIIKELRKVTNDFTPPEGACGTYRLVYQRLEALESDLFEHIHLENNILFPRAITRV"]}}, {"id": "<unknown id>", "location": "[2053638:2054748](-)", "type": "CDS", "qualifiers": {"locus_tag": ["ctg1_2024"], "transl_table": ["11"], "translation": ["MAILSNIGAALFFIAFILLILCIISFFKKNGKTKQYGRPTVILFMISIILIVTGTTKSEHPVIEFFAILSFILFIFFLVLAILSVIKKTGVAKKQFIITAVLFVIFVALLGISAPSSEKTTATSTKVASNNEEQKDSEKKKELEKKEADEKTQKQEDEKRQAEEQARKQEDEKRQAEEQARKQEDEKRLAEEQARKQEDEKRLAEEQARKQEDEKRLAEEQARKQEDEKRLAEEQARKQEDEKRLAEEQARKQEDEKRLAEEQARKQEDEERLADEQARKQQEEQKRQADEQARKQQEEQKRQADEQARKQQEEQKAQQTQTQPTSGNTSSAYYKNCDAVRAAGKAPLYKDQPGYSRKLDRDGDGVACE"]}}, {"id": "<unknown id>", "location": "[2054955:2055108](+)", "type": "CDS", "qualifiers": {"locus_tag": ["ctg1_2025"], "transl_table": ["11"], "translation": ["MEFQLLVTCILQEGNAYFLVTKVDDVITLKVPITAGVAGLFLALGVPRCS"]}}, {"id": "<unknown id>", "location": "[2055326:2055536](+)", "type": "CDS", "qualifiers": {"locus_tag": ["ctg1_2026"], "transl_table": ["11"], "translation": ["MKRKTFDIPVTLRREWFLIELAHLTKKYGIEIATSKMGAAPFLRDQVTESKIGKGLQYDKYDDEYIIEN"]}}, {"id": "<unknown id>", "location": "[2055632:2056472](-)", "type": "CDS", "qualifiers": {"locus_tag": ["ctg1_2027"], "transl_table": ["11"], "translation": ["MMTNLQKEFFERLKIPAKEITFDDLDEILLKMGMILPYENLDIMAGTIKNISKDNLIEKLLIQKRGGLCYELNSLLYYFLIDCGFQVYKVAGTVYDLYDNKWKPDDGHVIIILSHENKDYVVDAGFASHLPLHPVPFKGEAISSQTGEYRIRKRNTRKGTHILEMRKGANGESTSFLQSEPSNEWKIGYAFTLDPIDEKKVNNIQKVIVEHKESPFNKGAITCKLTTYGHISLTNKNYTETFKGTKNKRPIESKDYARILRESFGITQEKYVGKTLERG"]}}, {"id": "<unknown id>", "location": "[2057025:2058627](+)", "type": "CDS", "qualifiers": {"locus_tag": ["ctg1_2028"], "transl_table": ["11"], "translation": ["MRLMRRCVALLIVFFIMAPTISTNVQAEVVKELGKGFPDTEVFTPGEWFLGQKPANYDENKPPILFVQGRNGNADSWYGKTVYHDINDMYDYALKAGYQTVFIQLYDAAGKGSASQWDNGKLLAQKLEEIYNHFGKKVNIVAHSKGGIDTQAALVEYDANRFVGNVITLATPHHGSNLADLSYSWWAGWLASILGQKDDGTYSLQIGEMAKFRSTIDNNPAAKLNRYYTATGTSWGPTFSALSMGGLYLSSYGSNDGLVNEWSAKLSYGTHLFTDSRFDHDNIRKGSAVFTRIEPYLRTTNVELPALVASSTSSNENLEQLNTTSNQNILGGELPQNQWIEQTVTVDKKAEGIVSVLTASSDVEVQMVSPKGKIYANKDSAITTGEGESFFNGATIRTFKFDKLEVGEWKIKMMAKQSKDAYLVVSDYKNDAPFVLQIPTKVKVNKPEYKLKKSPMAPEMKGDLSITVRVVNKEGKLVSEFNELQNVNTNTFTGALKDIKQPGVYNVTMDIKGMNKEGKPYNRTIVKSVYVEK"]}}, {"id": "<unknown id>", "location": "[2058782:2059331](-)", "type": "CDS", "qualifiers": {"locus_tag": ["ctg1_2029"], "transl_table": ["11"], "translation": ["LGSYYHSSNSYKKCSCKSSSSSNKKCSCDHSHKRSCPAYGTFWQTEFITVPFGNPFPFNHVGPLAGGVSLLNPTTIQFRQAGDYRVSFISSINTTLNPVFPHIPVITIFLNNNPLANSQGDFAIQMNTSSNNECLQLVGETIVTVPANSTLQLRNNSGFNRQSIVTCDNGINSVELTVTKLS"]}}, {"id": "<unknown id>", "location": "[2059943:2060219](+)", "type": "CDS", "qualifiers": {"locus_tag": ["ctg1_2030"], "transl_table": ["11"], "translation": ["MENILKVSSKSSPNSVAGAIAGVLRTSGNVEIQAIGAGAINQAIKAIAIARGFVAPSGIDLAFVPAFQEISINNEERTAIKLIVGPRKKRS"]}}, {"id": "<unknown id>", "location": "[2060414:2060681](+)", "type": "CDS", "qualifiers": {"locus_tag": ["ctg1_2031"], "transl_table": ["11"], "translation": ["LMFLKINNLKTAHLEDLVLVAAIERFYDSLPDKWREIVADNIDCASYVDGKYEAHVLMENGMEIKIEIFYVEEDKDEEWIYKAYKVLL"]}}, {"id": "<unknown id>", "location": "[2060640:2060886](+)", "type": "CDS", "qualifiers": {"locus_tag": ["ctg1_2032"], "transl_table": ["11"], "translation": ["MKNGYIKLIKFYYRNFIFIQRGIDMNFVNFETQEQFKQLQKNNVVIVKWKKSVRQYKELGEITHHNSYTINRINELILKIV"]}}, {"id": "<unknown id>", "location": "[2061327:2061675](-)", "type": "CDS", "qualifiers": {"locus_tag": ["ctg1_2033"], "transl_table": ["11"], "translation": ["MGYNSFPVVRGRGMVKWNPFASIPEQYEEIHRMFEEQYKVPKPFLTQDTMERIERALMQSFHEEEEIHTSYYRDGMVQDMYINVLHIEPMTKTIYCTDAFGLNTKFKFDELVNIN"]}}, {"id": "<unknown id>", "location": "[2061861:2062935](+)", "type": "CDS", "qualifiers": {"locus_tag": ["ctg1_2034"], "transl_table": ["11"], "translation": ["MSVDIISKEEITKLLNEWYQAMISQRVLQSQKIKEDIANKINNIKEDQTILVYYALLNARYKLLIRDMDSTKDILDKIEPLPESTETFLEYYHHLFKAIYAINKANHSEARMQFEKAETFLEYMHDEIEKAEFNYWLAVHYYHVLKPILAVQFATKANEVFSISPGYELKTAACLNTLGMAHIRLNEFESAEEYLLSALGTFQKSNDELLIKRVKHNLGLLYASQNMPELAIKHLEDSLENNAKTMFLLAREHFKLGYSHIANEYIENGYKISDLCYRHHFRILKAVHNYVPQEELENVVIEGISYFEKEELYDWVKEYASLLGERFYGSENHRKASKYLHIALDADKKSIERRALK"]}}, {"id": "<unknown id>", "location": "[2062931:2063057](+)", "type": "CDS", "qualifiers": {"locus_tag": ["ctg1_2035"], "transl_table": ["11"], "translation": ["MKKAILLMMMLSAVFTFGLTNVKDIPQNEAIEVFMDHGEHI"]}}, {"id": "<unknown id>", "location": "[2063376:2064204](-)", "type": "CDS", "qualifiers": {"locus_tag": ["ctg1_2036"], "transl_table": ["11"], "translation": ["MFYNNQPPYPRQPLYPQQQEQRYTEQYEEQELQQQEPQYDENPYATTQNQETEFQQNPYDARPNYEYPQNPYAAPQNQEQRYPQNPYVIPQNQEQQYQQNPYAAPQNQEQQYPQNPYVAPQNQEQQYQQNPYAAPQNPYTTQPQQPQYQQQMYQPNYDARVSPPKPPTIDPTQPQILPPGPTLDITQPQILPPGPITEPTQQQIQQVVGTQFLPFKKPVLDFVKPWVDYGLNEAKHTSHEHALTEVAAIMFLVGKGFNPTIAHYIVESWEKNEQF"]}}, {"id": "<unknown id>", "location": "[2064313:2064961](+)", "type": "CDS", "qualifiers": {"locus_tag": ["ctg1_2037"], "transl_table": ["11"], "translation": ["MTKQEKIQKTITFVKHILEKDASGHDWYHIERVHKMAISLSEQEGGNRFIIEMAALLHDVADEKLNESEEAGMKKVSDWLEELRVEEEESKHILHIIANMSYKGGHGGTVESLEGKIVQDADRLDALGAIGIARTFAYGGAKGRLMYDPTIPPREEMTKEEYRKNNDPSLNHFYEKLLKLKDLMNTNAAKQEAEIRHRYMEQFIEQFMKEWNAQI"]}}, {"id": "<unknown id>", "location": "[2064957:2066853](+)", "type": "CDS", "qualifiers": {"locus_tag": ["ctg1_2038"], "transl_table": ["11"], "translation": ["MKMLTVENLSKSYGEKPLFDGLSCSITEGQRVGIIGVNGTGKSTLLKIIAGLETPDTGDMTHSRGYTISYLSQQPEFDEKLTVLEQVFHGDTPLIRLLRDYEKALLNIEKDPSNEKVQEQLFAVQQRMDAMSAWEANANAKSLLTKLGITDFTAIVGNLSGGQKKRIAMAQCFIETPDLLILDEPTNHLDHETVEWLEEYLARYTGSVLLVTHDRYFLDRVTNRIFELDNGKLYSYEGNYSTFLEAKALREEQELAQESKRQNLYRRELAWIRRGAKARSTKQKARIQRFDELKEQEGPAAKQSVDIALSGSRLGKKVLELKDVTKKFGDKTVLHNFNHIVKPGDRIGIIGANGSGKSSLLNMLAGKLSPDSGEVEVGQTVKVAYYTQENEEMNLNQRMIEYIKEIAEVIHTTDGKVIGASQMLERFLFPTHSHGTPLGKLSGGERRRLYLLRILMGEPNVLLLDEPTNDLDTQTLTVLEDYLEDFPGVVLTVSHDRYFLDKVVDELFIFTGGGEVREFLGSYTDYLEMEKTRELMEKAEVQKEKKVVEEAPKQQRKRKLSYNEQREWETIEDTIAELEEKIESIGEELAKVGSDFTKAQELSEAQQKTEEELEKKMERWSELSDIVEGLK"]}}, {"id": "<unknown id>", "location": "[2066928:2067660](+)", "type": "CDS", "qualifiers": {"locus_tag": ["ctg1_2039"], "transl_table": ["11"], "translation": ["MRTSNPMLKKEAFRKEGASASAMTIGGTVGKTFIMLILLLATSVYSYIQMMQGTMKMPVLIGALIVAAIIAFASMFFPRISPFGAPIYAAVEGVVLGSISAVYTMKFGDSIVLNAVLLTISILFAMLVLYATRVVKVTDKFRTGVMAATLGIMVMYLVVFLLNMFGVTVPYIHQGGTIGIIISAVVIVVAALNLLLDFDLIENGVRSQAPKYMEWYTAMGLMLTLVWLYLEILRFVSYFTKND"]}}, {"id": "<unknown id>", "location": "[2067770:2068025](+)", "type": "CDS", "qualifiers": {"locus_tag": ["ctg1_2040"], "transl_table": ["11"], "translation": ["MMKEKKGIMKKLFSKSFFIELDETLTYPSSEVITSVIEGYATECNERLKFESKVKLITFYLENVMYRAEIKMARGGYYIACTEV"]}}, {"id": "<unknown id>", "location": "[2068186:2068522](+)", "type": "CDS", "qualifiers": {"locus_tag": ["ctg1_2041"], "transl_table": ["11"], "translation": ["MMNRVVLIGRLTKEPELYYTKQGVAYARICIAVNRGFRNSLGEQQVDFINCVVWRKSAENVAEYCKKGSLVGITGRIQTSNYDDEQGKRIYRTEVVIESITFLERRREGAS"]}}, {"id": "<unknown id>", "location": "[2068854:2069328](+)", "type": "CDS", "qualifiers": {"locus_tag": ["ctg1_2042"], "transl_table": ["11"], "translation": ["MSINYPFKPKSNRYLVPGQFWTIPLDNSKFACGRVIETDPNSRRGFLAGLMDWIGDSPPMAENLKGCKTLIQIDVHIKTIHETALDGFISGYRSLELDGIETEYFTSQMVHDENCMLMKGYSVLRQATKEEADTYDQFGYAGYMMIKCYAEDLLANK"]}}, {"id": "<unknown id>", "location": "[2069622:2070750](+)", "type": "CDS", "qualifiers": {"locus_tag": ["ctg1_2043"], "transl_table": ["11"], "translation": ["VKIKAIEPTPSPNTMKVILNEVLPSGARNNYTNENKEQAPMQVQEILKIEGIKGVYHVADFLAVERNAKYDWKVLLQQVRAVFGEEVVEESEEQQLAHFGEVKVFVQMFFTIPMQVKLTDGTTEERVGLPDRFKESIMKVQMSAPNVVKERKWVEQSTRYGNFEEIGKEVVEEIVAAYSEERVNETVKELLNQAGAVEVTIQKREPYKVTEEMMKDSDWKNRFAALEQMDPTEEDIPVLKMALDDEKVSIRRLATAYLGMVKGDGVLPLLYKALLDRSVSVRRTAGDCLSDVGDPAAMFVMIKSLKDSSKLVRWRAAMFLFELGDESAIPALKAAQDDPEFEVAMQARLALERIEGGEEAKGSVWKQMTESRKGE"]}}, {"id": "<unknown id>", "location": "[2070753:2071137](+)", "type": "CDS", "qualifiers": {"locus_tag": ["ctg1_2044"], "transl_table": ["11"], "translation": ["MIVFYDSWCPMCTAVAERTKKLDKKGKMKFVSFRDEDVVEKYELSQELQSKMEQRLYIFKNNKWYDGIQSIDVLAKAVPSYWFAVPFIKLSIVLGFGSKVYDYIANNRKLVPVGHCRGGVCEIPTKK"]}}, {"id": "<unknown id>", "location": "[2071220:2071655](+)", "type": "CDS", "qualifiers": {"locus_tag": ["ctg1_2045"], "transl_table": ["11"], "translation": ["MSNAYEEYMRQMVIPMRQELVRSGFEELTTEEAVTEFMENTSGTTLVVVNSVCGCAAGLARPSAGQAVVRAEKQPDHLVTVFAGQDKDATAKMREYFGEIPPSSPSMALLNGKEVVHFIHRHEIEGATMDEIITNLEQAFEKNC"]}}, {"id": "<unknown id>", "location": "[2071704:2072481](+)", "type": "CDS", "qualifiers": {"locus_tag": ["ctg1_2046"], "transl_table": ["11"], "translation": ["MIVTTAGRTNKEMTAYAKEVAEELNRSFILRNDIPVHKLHEQYEQDVLVVGKNRLAIYPKGTEESFFFHPNSAMFRVKRLMRGEHDPFVQAAKLESGMTVLDCTLGMASDSIVASYVVGESGTVTGLEGNEYMAYIMKNGLKTWSSSVSEIDEAMQRILVKQTEHFSFLAQCEDDSYDVVYLDPMFEETVIESDGIKGLKHFALYHDITDETIAEAKRVARKRVVLKDHFRSSRFEKHNFHVYKRKSAKFHFGVIDPC"]}}, {"id": "<unknown id>", "location": "[2072781:2074470](+)", "type": "CDS", "qualifiers": {"locus_tag": ["ctg1_2047"], "transl_table": ["11"], "translation": ["MDYKMQFAESLSNIFTNELTQKQILDLIETPKQDEFGDAAFPCFSLAKKYKKAPAIIAKEVAEKLNNPFFMKVEAVGPYVNVFFNRETVSDAVLKTVLAEKEEFGQNHFGCEKTVVIDYSSPNIAKPFSMGHLRSTMIGNSLKHIAEKCGYEVVGINYIGDWGTQFGKLITAYKKWGNEAVVKEDPIRELFKLYVQFHEEVKDDEELEEEGRAWFKKLEEGDEEAVELWNWFRHESLKEFSRIYELLGVEFTNFQGEAFYNNLMEDFIGILEEHELLEESEGALVVNLEEEGMPPCLIRKSDGATIYATRDLTAALYRQNTYGFDKALYVVGPEQSLHFNQFFTVLKKLGYTWVDGMEHVPFGFILKDGKKMSTRKGRVILLEEVLEEAIELAKQNIEEKNPNLKQKEVVAKQVGVGAVIFHDLKNERMHNIEFSLENMLKFEGETGPYVQYTHARACSILRKESVEFETCTFALKDDHSWSVVKLLNKFPQIIEAAFNKNEPSIISKYVLDVAQSFNKYYGNVRILEESKEKDSRLALVYAVTVVLKEGLRLLGVEAPEEM"]}}, {"id": "<unknown id>", "location": "[2074582:2074912](+)", "type": "CDS", "qualifiers": {"locus_tag": ["ctg1_2048"], "transl_table": ["11"], "translation": ["LIRTFILQIPCHRRLDRSFFKLQKYIPLCARCTGMLIGILMFPIYFYMTPSFLLAIILSFFAQMPLLIDGFTQKWKWRSSSNLLRITTGVLSGNGMGLFISSSVIWILS"]}}, {"id": "<unknown id>", "location": "[2074941:2075160](+)", "type": "CDS", "qualifiers": {"locus_tag": ["ctg1_2049"], "transl_table": ["11"], "translation": ["MFWIYLILIFISGGSGIGFMTQNKYTEAIIAFVICILLFGLLYYYLKRNKRKRKADCDDLDCTDCFDCDCTC"]}}, {"id": "<unknown id>", "location": "[2075328:2075763](+)", "type": "CDS", "qualifiers": {"locus_tag": ["ctg1_2050"], "transl_table": ["11"], "translation": ["MASYLLDGEKQSEFIQLGVLQKLFESDTQRNGKDGNIGMKIPIYLSELGVKNIECRVSDKVNFLDSNMHHNDKNDLYQSLKEEGIAGDPGDKQQFVERLIARGLTYDNALAQYEAELRFFKAFHLHSFLVYAPNMKITFGEIEC"]}}, {"id": "<unknown id>", "location": "[2076343:2080546](+)", "type": "CDS", "qualifiers": {"locus_tag": ["ctg1_2051"], "transl_table": ["11"], "translation": ["MLDFKQLETCLKDKRFVDGLQEINNEIAYIKETNTLSYVKNWLANIPSHKEFDILIRLTDEGLMHQYSSFLIRYAYKKFPNMRTLSLYCDELIDERKILEAEQLLKSSLEELGKEEIDADFLAKTYFTLVRCLLEMKRNEEALMYMKKAEEYSTRAVFDKWGYVYMHTGEWEKAEEQFIAGIQHEDCEELSTYLLSQLYANKGEQKRAIQLIDDAIVKFPQVPYFHFEKVKYLLDLEQYEEMLAVIDNINTQLPYHAYNTYFVHLRAEALYKMNKFADLQKLLREEKSLKESLYHNLEKNPDGKKVHLPIVPIVQKDNYCVPTSLEMMLRIWGEKRTQDEIAEFIFDMTGSKFSDTVSYLEELGYEYRYFKGNEENYKRLIDEGIPVLLSIDIEHASHVQVLSGYDDTLQAFYVQDPNFIEPVLVEYSKLQEKYRYTGCLAITFVPKEKKEQLAFLSEEENRYFKSIFSLTDHLDEHDKEGISNLVQFLKETSDNPNTWLYTIKHLDVEVDKEFILYCIDKLMEKFPNSDFVKLHGAQCFIRLQEVDKAEQMLTSVEKKNNRALYHLINGRYAFEQESYIEAISSFRSSLQLDADQPIAWSFLALSYMYIDQSEKALQYSQVALERSPERFTLTNHGLILIDLERYEEAYEIFNDLLKEYKYEAHVWYERARCAHQLGKLYLAIKGLKVAILLDSNAPYIYTKLSEIYESDLKDEESTKEILLNGIENCDDKAPLYVKLGDYNFQNDSLEEAEVLYKRALEENDEDVYSHFGLTQVYMAREQYKEAKEYILGLEKQIEKSQDFLMNAGMVLWDAEIELGGNEEGFKVALSKLENGIKKSDYNVASALDEYVNRIKGTEFVQRGIAFLRTLHKERNEVSEYGCYAGILYESIGQYGQAMKRYNKAIEQKDTALPYYRIGETLMALGQLTEAKQAYETCLELDGNFVGVHLQLAEIYEKEENRSKEQSHMVQAMKEEPLHINMEYLAQLSVDMNLQEELLTELEQLADEVPEIWRLDAIAYVHGVMNEIDKEQEQIEYALQLDGEHIEVLYHYAKVLVKKRNVKAIEVAMKVIQKDFDNERIFDVYVKAVEQHKKLSNIRDFLHTLKVKKAERSTAFMYAAAAVTEIWIERQLHEQPKRSIITRAFYRMKNRAKEISMVTMIIDLYEISLKLNPKNSMAAQRFALFYENVEMNKEAIEILHTSLENRWDYEVAKQLVNLFVECEEEDMLRDALELTKQMVRELPDDYDTLLLQAQVFFKAGEERKAEKMILQLMEQTPFVSRAFLALGEMYQSQERFEEAIHLLENASINHPNETAILLSLASSYHGAGQTLKAEKIANEVLTMDASDLLARYDRACYLAQLNRNEEAKKELEIVLREDESGFFAELIEDDENLAALREFEK"]}}, {"id": "<unknown id>", "location": "[2080932:2084034](+)", "type": "CDS", "qualifiers": {"locus_tag": ["ctg1_2052"], "transl_table": ["11"], "translation": ["MKKVDVKESAVGRETRIRKQWNEQSIFEQSIQNREGAQSFVFYEGPPTANGLPHVGHALGRAIKDLVARYKTMAGYKVVRKAGWDTHGLPVELGVEKQLGISGKHEIEEYGIEPFIQKCKESVFTYEKQWREFTESIGYWVDMDDPYVTLKNPYIESVWHILGTIHEKGLLYKGHRVSPYCPSCQTSLSSHEVAQGYKTVKDLSATVKFKVKDSENEYFLGWTTTPWTLPANVALAVHPNMEYVKAKQEGHVYIVAKERVQEVLKENYEVLSVHKGEELLNTSYTAPFPMKEVTNGYRVIAAEFVTADSGTGLVHIAPAYGEDDYRVVQSEGLSFLHVVDEKGEYTEAVPFLKGKFVKDCDVDIVRYLAKEGLLYHKEKYEHSYPHCWRCDSPLLYYAGESWLIRTTAIKDTFLQNNDSVTWYPDHMKHGRFGKFLENMVDWNISRNRYWGTPLNVWECESCDHQFAPKSIAKLRKHSTKETPEDLELHKPYVDEVQVCCEKCGGTMNRTPEVIDVWFDSGSMPFAQYHYPFENKELFEEQFPADVIAEGIDQTRGWFYSLLAVSALYTGKVPYKRVLSLGHVLDEEGQKMSKSKGNALDPVDLVDKFGADALRWALLVDSAPWNAKRFSERTVLEAKSKFVDTLVNVYSFYVLYANLDEYNPKETYDVKRTKLDEWVLSRLHSTTKKVRTALDDYQFTNAAREIAALVDEVSNWYVRRSRNRFWESGMNAEKAAAYETLHEVLVTISKLIAPFTPFVAEDIHLNLEGSSVHLADYPVVNESLLQPKLEAEMDAVLQVVELGRSNRNQHSLKVKQPLAELVLLEHNENDMDWESYRDIVMDELNVKAFHVELDETKYTSYQLKLNFKTAGPKFGKNVNAVNGWLKQLSQEEVQNFVSTGRAVYEATPGEEVVVTAEDVLVEKVAKSGFSNTTNGQYTVMLDTNVTEELLQEGVAREFIRAVQEYRKQLNLPVNLRVDVILDTEVELQRTLTNHKDLLEENLLVKQFTFGHLTNEDDELSLGETKLRIKLSAAN"]}}, {"id": "<unknown id>", "location": "[2084355:2085867](+)", "type": "CDS", "qualifiers": {"locus_tag": ["ctg1_2053"], "transl_table": ["11"], "translation": ["MFNKKMVAMAMTVPLVMGTISTVSALEKQQQVKLEAYSPQKKATEYLKENAAQYGLKADLSDLQYISTTETSVASYVRFQQVVNGAPVFSKQITVTLNGEGKGVLAVSDYQPVTGVKEVTTKISEKDAIQKSMAYVGEASEQNLWAPTEKEFGYIVEEGMARPVYKVVVHSNNPFGAWETFIDAENGKLIKKVDINRKAEGSGKVFLPNPVVSSGSKVGLKDNNDADSTALTNQLKTVTLKGLDGTGFLIGEYVTISSKAKTKSTNLQFNYTRANDSFEDVMSYYHIDTLQRYIQGLGFKNINNRSIKVNVNGTTDDNSFYSPSTKALTFGTGGVDDAEDAGIIAHEYGHSIQDNQVPGFGSSAEGGAMGEGFGDFLGATYEDAVSTTGYGKACVGEWDATAYSSSDPTCLRRLDTNKVYPKDITNEVHDDGEIWAQGQYEMAQAFGRDVATKIILQSHWSLTPNSKFSDGAKAIKQADALLYGGQHAADIDRIWTARGISTN"]}}, {"id": "<unknown id>", "location": "[2085973:2086453](-)", "type": "CDS", "qualifiers": {"locus_tag": ["ctg1_2054"], "transl_table": ["11"], "translation": ["MQKAISFFLLLFCLIVVNETYAYSPKSLPISQNSGQWLVNIDKPKKTNKNMLQAKKTEFQTYHFSVKNIGNSEVYNVNVEVFRNEPNKKTKYELFSLKESRLASGKTGFEHANLPVATKADEVDVIITWQEHPFRLMRNGQKVESRKFKEHFVFKEAKK"]}}, {"id": "<unknown id>", "location": "[2086997:2088296](+)", "type": "CDS", "qualifiers": {"locus_tag": ["ctg1_2055"], "transl_table": ["11"], "translation": ["MNSIMKRSLTKECMEQSGKVVLLQGWVKKIRHLGNVSFLLLRDRTGVIQCVLENGLAGYKVDVESVVHVIGEIVETSKTELGVEVLAHEVKVINGAEPLPFEINKKKLQVGLDQLLNERVISLRHERTAAIFKVKSTLVQSFSEILIENDFTRIFTPKIVSQGAEGGANVFKLPYFQKEAYLAQSPQFYKQMMVAGGLERVFEIAPVYRAEHHNSSRHLNEYISLDVELGFIHDFYEVMQLETDVLRYMFQQVAKKCEIELQLLQIEVPVITEIPKITLLEAQEILKSKYRKESPVGDLDTEGEKLLGKYVKETYNSEFVFITHYPKEARPMYTMQNKENPAITDSFDLLYKGLEITSGAQRIHNYEMLLASFKEKGLHPEKFQSYLNTFRYGCPPHGGFGIGLERIVYKLLELTNVREASAFPRDCTRLIP"]}}, {"id": "<unknown id>", "location": "[2088819:2090160](+)", "type": "CDS", "qualifiers": {"locus_tag": ["ctg1_2056"], "transl_table": ["11"], "translation": ["MKQTEQWTSKLGFIMAAAGSAIGLGAIWKFPYIAGKSGGGAFFLIFILFTILIGLPLLIAEFMIGRSTQKQAVGAFKSIAPNTGWHWIGRLGVGTCFILLSFYSVVGGWVLIYLFRGITGQLIAPGQNYGALFTETIGNPTWAIMGHFAFMFITIWVVSKGVQNGIEKASKYMLPALFVLFVALIIRSLTLDDAMKGVKFFLQPDFSKITSESILFAMGQSFFAISIGISIMVTYSSYLNKKESLPKSAITIVGLNLFVSLFAGLAIFPAVFSLGMEPTEGPGLLFIVLPSVFSQIPFGGFFLTVFLALFTFATLTSAFSLLETVVSALANGEQEKRTKLSWLIGFGIFLVGIPSALSFGVWSDITIFGKNIFDAVDFLSSNILMPLGALFISIFVSFKMEKKILEAEFFVGGNYGKKVFTCWAFLLRFVAPLAIIIVFLNVIGII"]}}, {"id": "<unknown id>", "location": "[2090236:2091112](+)", "type": "CDS", "qualifiers": {"locus_tag": ["ctg1_2057"], "transl_table": ["11"], "translation": ["MNIRGKKLYVETHGNPKNKPVLYLHGGPGESCYDFSFHQAERLKDSLYVIMIDQRGVGRSEKITEDEAFGLNDLIEDCEELKKVLQIEKWSIIGHSFGGYVALLYASIYPSSIEKIIFEGPTFDFALTSRALLQKTGHLLKKYGKEEVAKECFAYSSSDASSEELLEAYIRLSAELEEKRMEIYNNKEDRTDESLYSDEEWEIFSNRSKMHFDRLKLEGACHTSLLSKIKDVQNLMLLIVGKHDVVTCEEQIKTFNKDARNGKYIVFEESGHSPHYEEADRFAETVIHFLK"]}}, {"id": "<unknown id>", "location": "[2091148:2091724](-)", "type": "CDS", "qualifiers": {"locus_tag": ["ctg1_2058"], "transl_table": ["11"], "translation": ["MKIKTEKDIIRLIENDEWMMNVLQMAKSLELPDWWVCAGFVRSKIWDTLHDYEAKTAMPDVDVIYYDSLHQDEIYEQSLETKLMNIDATIPWSVKNQARMHVVNNMPPYSSSVNAISKFPETATALGVTLDELNNVILTAPCGIEDVLSLQVRPTAHFLKSKERLHMYKNRVIKKNWQSKWPNITITYPEI"]}}, {"id": "<unknown id>", "location": "[2091748:2092546](-)", "type": "CDS", "qualifiers": {"locus_tag": ["ctg1_2059"], "transl_table": ["11"], "translation": ["MSITLIFIMAFTIVIHAVETSSYSIRLAGVRLKKIAVALSVVGIVLLISRTSNLLQAFLLGGIVDEAKLDPSIDLEHIIRLVLLSASIGTLLAIILYPTLTKLFGYVIQNFETDGSFIRMMKTNNIQKLKYTKKYVRFPKLEMIHRLRIGGIPKRIMLINMFATAIYTAGVLSALYASFLNPDYATNASTASGLVNGFATILLTVLLDPRIALLTERALQSESGAESMSKMYGWLMISRLLGTLLAQLLFVPGAYWILWIIELMH"]}}, {"id": "<unknown id>", "location": "[2092736:2093402](+)", "type": "CDS", "qualifiers": {"locus_tag": ["ctg1_2060"], "transl_table": ["11"], "translation": ["MYKTFLFDLDGTLTDPKEGIVNSVLYALKKVGIEEVHISELDSFIGPPIQQSFVERYNMSEGEVERAVFYFREYLKQRGLFENNVYEGILKLLQQLKSSGNRIFVATSKPTVFAKQVIEHFQLTNYFEDILGSNLDGTRIKKEEIIAHILQTNEELNKEEMIMIGDRKHDIIGANQNGIASIGVLYGYGCEKELTEVSATYIVKDVEELYHFCVRKILINQ"]}}, {"id": "<unknown id>", "location": "[2093607:2095047](+)", "type": "CDS", "qualifiers": {"locus_tag": ["ctg1_2061"], "transl_table": ["11"], "translation": ["LELVIILLALSLLMFVAYRGFSVILFAPIFALFAVFLTEPSYVLPFFSNIFMEKMVGFIKLYFPVFLLGAIFGKVVEMSGIADSIAKTIIELVGEKRTILAIVLMGAILTYSGVSVYVVVFAVYPFAAKLFRQANIPKRLIPGTIVLGAVTFTMDALPGSPQIQNVIPTTFFKTNIYAAPILGIVGAIFVLTLGLLYLESRRKKAKAAGEGYFGFNDGNTEMAASLQLEQKNMPLINNIEITRAQQLIAFIPLILVGVMNKVFTIMIPKWYPSGFDFSAIGMKAFGKVELSAVVGIWSVELALIIGILTTLLLYWKRVVTGFQAGLNTSIGGALLATMNTGAEFGFGGVIAALPGFVIMRDGISATFTNPLVNGAVTTNILAGITGSASGGMGIVLSAMGDKFIAAANQFDIPLEVMHRIVSMASGGMDTLPHNGAIITILTVTGLTHKQSYKDIFAITILKTVAVFLVIAFYTLTGLY"]}}, {"id": "<unknown id>", "location": "[2095125:2096328](+)", "type": "CDS", "qualifiers": {"locus_tag": ["ctg1_2062"], "transl_table": ["11"], "translation": ["LQEVSEFRMPKSVLYGRNSLEKLGEQSKKLGKRAFIVTDTIMEKLGYLEKCIQQLNKKSITVSTYNKVDAEPTNIHVLEALSLCKEEKCDFIIGIGGGSCIDAAKAVAVLYTNGGEVEDYVEKDIEIENNPLPLIAIPTTSGTGSEVTSVAVITNKKTDVKMMMKHPSFIPKVAIIDPVLTSSLPPQITAATGIDALCHAIEAYISKFSQPLTDVLALSAIESIMKYLRIAYEDGRNMEAREAMMIASLQAGIAFSNASVTLVHGMSRPVGALFHVPHGISNAILLPTVLEFTKTSAVKRLAKIGRSLNKDLYSNSDEEVADYTLGEIKKLCFDLRIPNLKEYGIDEIEFENAISKMASDAIESGSPANNPRVPSYDEIKALYRECFNYKYKEFIKTSDC"]}}, {"id": "<unknown id>", "location": "[2096514:2097210](+)", "type": "CDS", "qualifiers": {"locus_tag": ["ctg1_2063"], "transl_table": ["11"], "translation": ["MKTIGLIGGMSWESTSEYYRIINEEIKERLGGLHSAKCLINSVDFEEIERCQSSGDWDGAGEILGNAAYSLQKGGADFIIICTNTMHKVVGKIKAKIDIPVLHIADATAKAIKRKDIQKVGLLGTTYTMEQDFYKSSIEENNIKVIVPSEKNRKEINKVIYIELCLGKIVSQSREYYKRVIEELVQKGAQGIILGCTEIGLLIKQEDVSVPIFDTTHIHAIEAVKVALDRM"]}}, {"id": "<unknown id>", "location": "[2097298:2097772](+)", "type": "CDS", "qualifiers": {"locus_tag": ["ctg1_2064"], "transl_table": ["11"], "translation": ["MFSVQPIAFVHNERKEIKDDEWGEVRSRITLTEMYAEESIQGIEDFSHIEVVFYFHKVTDEQIQYFARHPRNNKDYPEVGIFAQRGKNRPNRIGVTIVKVIKREGKSIIVEGLDAIDGTPILDIKPIMKEFMPKEEIHQPKWATDIMRQYWKGNGVK"]}}, {"id": "<unknown id>", "location": "[2097720:2098209](+)", "type": "CDS", "qualifiers": {"locus_tag": ["ctg1_2065"], "transl_table": ["11"], "translation": ["MGNGYNETVLEGEWSKMRIYEATIADLDGLASVFNNYRMFYRQDSDLEGAKVFLRNRIEKKESVIFVAVEDGEYIGFTQLYPSFSSISMKELWILNDLFVQAAKRGAGTGKKLLEAAKEYALENGAKGVKLQTEINNLSAQRLYAENGYLRDNRYFHYELTF"]}}, {"id": "<unknown id>", "location": "[2098883:2099102](+)", "type": "CDS", "qualifiers": {"locus_tag": ["ctg1_2066"], "transl_table": ["11"], "translation": ["MTIIINIDVMLAKRKMSVTELSEKVEITMANLSILKNGKAKAVRFSTLEAICKALECQPGDILEYKNDENTQ"]}}, {"id": "<unknown id>", "location": "[2099250:2099778](-)", "type": "CDS", "qualifiers": {"locus_tag": ["ctg1_2067"], "transl_table": ["11"], "translation": ["MTNIKAIFIDRDGTIGGDTTIHYPGSFTLFPFTKTSLQKLKAKNIKIFSFTNQPGIADGIATVADFVQELEGFGFDDIYVCPHKHGDGCECRKPSTGMLLKAAKKHGLDLTQCAVVGDRWTDIVAGAKVNATTILVRTGAGYDALHTYRNKWAHIEPNYIADNFEDATNWVLNQL"]}}, {"id": "<unknown id>", "location": "[2099807:2100239](-)", "type": "CDS", "qualifiers": {"locus_tag": ["ctg1_2068"], "transl_table": ["11"], "translation": ["MSFQIREATIDDIDALCSLTKELKGSSISYEDMNNRLQFVQMSPFDFLYVYEEEEAIFGLLGFRIRENLEDVTRYGEISIISVDSNIRRKGIGQVLMDYAEQLAKKHNCIGTWLVSGTKRVEAHPFYKKLGYEVNGYRFVKHF"]}}, {"id": "<unknown id>", "location": "[2100392:2101103](+)", "type": "CDS", "qualifiers": {"locus_tag": ["ctg1_2069"], "transl_table": ["11"], "translation": ["MLEVNIRSAGYEIGEKTIRDIAFSIEKGELVALIGANGAGKSTTIKTMLGLLVNMDGEISFGEKKNPYAYVPEHPTYYDYLTLWEHIELLMAARGSEMGSWEERAGQLLHTFRMDKHKHEYLSKFSKGMKQKSMLILAFLTEPDFYIIDEPFIGLDPVATKEFLSYLYKEKERGAGILLCTHVLDTAEKICERFLLISQGTLVADGHLESIQMLAEMPDSSLLDCFDIIVRREQHD"]}}, {"id": "<unknown id>", "location": "[2101095:2102295](+)", "type": "CDS", "qualifiers": {"locus_tag": ["ctg1_2070"], "transl_table": ["11"], "translation": ["MIKQQFYKRLCHELQRKWNSICSVTDWTVALYIIIPTLIFMGIYYRSLWINELSMEETIYFGLGLLAFYLVTYPRGVRSFFEQADSLFLISYATHMRKLVQYGMMYTFVRIAITNVIVVVIMLPVLMKSIGVTEIQVVLFWVFFTIFRFMLSLLTRFIHVQVGKRWVLWIVKNVVFSMSLSFFGISLFFIYKNLYYSILFIGLVIFLSSVLVKEKMNYKKFFFKEIEKEKEESMRWTSGIMQVGGHAAKPSSSNKKPWMFPRSKRLLGKKADSLIIESFLKEFFRTSTARIFYIQIVCMSTASIIMTPRWIAAIVLVFTVVAISRYARDYWNEFTKKMFLHLYCEEGKLLLLRWKADRYLLLPAILLYAIVILAQFYLLPAVIGGFVFILLIVWIVFLP"]}}, {"id": "<unknown id>", "location": "[2102577:2103165](+)", "type": "CDS", "qualifiers": {"locus_tag": ["ctg1_2071"], "transl_table": ["11"], "translation": ["MPNWFRKTLVALITVFTFGLVTPPSILLDNAKAADKPTSTAGQQSLESTSYTYEETNDRLTTDTFITYAMQEAEKQSMQKFGTKIGPVIEDEFKDVILPKIEEAIAELASDVPEDSLQSLAISQKPAGGNNEKIFHVYDTKSGNDLLRFHVRRDHPPQDGYYFNFHYHRFDDGYSGHHELGNIYWNTNVPPKWLS"]}}, {"id": "<unknown id>", "location": "[2103271:2103907](+)", "type": "CDS", "qualifiers": {"locus_tag": ["ctg1_2072"], "transl_table": ["11"], "translation": ["MQKYIVFDFDGTLVDSQNIFVPIYNQIAEKHGYKTVKEEEIEHLRKLTMPERCKQLDVPLYKLPILALEFYKLYQPAIKDLVLFHGMKDVLDELYKKGYGIAVISSNSEEHIRAFLHKNDIENIQEVYCSKNLFGKDKMIKRFLKSKKITEQDMLYVGDEQRDVAACKKAGVNVIWVSWGYDVIETVKKDAPDYMVHKPMEIVEVVQGAYS"]}}, {"id": "<unknown id>", "location": "[2103908:2104295](+)", "type": "CDS", "qualifiers": {"locus_tag": ["ctg1_2073"], "transl_table": ["11"], "translation": ["MNTLRAGIHHIEFWVANLEESISFYNKLFSIIGWRKLNEVAYSTGESEIYFKEVDEEIVRTLGPRHICYQAIHREVVDEVADFLSSTKVKVIRGPIEMNHYSEGYYTIDFYDPNGFIVEVAYTPKAEM"]}}, {"id": "<unknown id>", "location": "[2104306:2105239](+)", "type": "CDS", "qualifiers": {"locus_tag": ["ctg1_2074"], "transl_table": ["11"], "translation": ["MKIITAQQNNIQIVKDAVDIKEISKGFSPDKKYIIMSANNEKYLFRTGDIKEYERKKIEFQILNEMVKCNVQAQRPIEIGILEEEGVCYSIFSYLEGEDAKRLLSTYSPKEQYDIGIEAGKDLAKMHTLEAPKNILPWYERAMKKHRKYLEAYKTCGIKIENDDKIIKFIDENEMYVKDRPNRFQHDDFHLENIIVRDGRYVGVVDFNGYDWGDPLHDFVKIALFARDISIPYSIGQIEGYFNERIPEEFWKLYAVYVGMTVFSSVVWTLRAAPHMLEDTLERLHIVLEDHKNFELLKPIWFQPDKMDMK"]}}, {"id": "<unknown id>", "location": "[2105289:2106747](-)", "type": "CDS", "qualifiers": {"locus_tag": ["ctg1_2075"], "transl_table": ["11"], "translation": ["MSKFGTPVMTSLQTTVEKMMKDLNVPGAAVAVIKDGEVIISEGFGYRNIETKEAVTPHTRFAIGSSTKAFGTLSLSLLTQQQKFNWDSPVQSFIPNFSLSEVLASSQVTGRDLASHRTGVSRHEALWYSSSLSRKNLVEKIKHLPLDAPFRTAFLYNNLMYTTISYIVENITNQTWEQYVTEHILEPLNMNQTNFSVTDSQTTDDYALPYVENEGKIKEVPFHNIDTVGAAGCINSTIEDMANWVLLHLNKGKFGNHELISSELLQQMYTPHNSIPDQPVLSLPESPLNSYGLGWFISAYRGNKVIHHGGNIDGFSALVSFIPTENIGLVILTNAGGTLLPTYLANQIYDELLELESIDWHKRAVEDTEKMKEMMKEATESLPEQIKGTTPSHKLEDYTGTFEHPAYGTLQVYKQDDSLFVQFMEMKVQLHHHHYDIFSAKIDLFQMKMSLLFAYEMNVSGEFPSLQLHVPAMLSTQPLTFKKIK"]}}, {"id": "<unknown id>", "location": "[2106945:2107902](+)", "type": "CDS", "qualifiers": {"locus_tag": ["ctg1_2076"], "transl_table": ["11"], "translation": ["MKHAENEYLNLCRHVMEHGTKKEDRTGTGTVSVFGYQMRFDLSKGFPLLTTKRVPFRLVASELLWFMKGDTNIRYLLQHNNNIWNEWAFKSWVESDEYTGPDMTDFGLRSQQDEEFKVQYDEQMELFKKNVLEDDDFSNKYGYLGDVYGKQWRAWKTTAGETLDQLKDVIEMIKKTPDSRRLIVSAWNPEDVPSMALPPCHTLFQFYVADGKLSCQLYQRSGDIFLGIPFNIASYSLLTHLIAHECGLEVGEFVHTIGDAHIYTNHFEQVEKQLAREPRPFPKLTLNSDVKSVFDFEMEDLTIEGYDPHPAIKAPVAV"]}}, {"id": "<unknown id>", "location": "[2107921:2108410](+)", "type": "CDS", "qualifiers": {"locus_tag": ["ctg1_2077"], "transl_table": ["11"], "translation": ["MIVSFMVAMDENRVIGKDNNLPWRLPSELQYVKKTTMGHPLIMGRKNYEAIGRPLPGRRNIIVTRNEGYHVEGCEVVHSVEEVFELCKNEEEIFIFGGAQIYDLFLPYVDKLYITKIHYAFEGDTFFPEMDMTNWKEIFVEKGLTDEQNPYTYYYHVYEKQQ"]}}, {"id": "<unknown id>", "location": "[2108566:2110552](+)", "type": "CDS", "qualifiers": {"locus_tag": ["ctg1_2078"], "transl_table": ["11"], "translation": ["LRKIWGILFLCLTFMLVGCGKEEKPQEAFDTYVKAWNKQKFADMYDQLSKNAKKDISKKEFTEKYEKIYSGIEVKDLKVETGEVKEDKKDEGPVPFKVSMDTVGGKITFGHEAKMVKEKDGDKESWKIDWTPDFIFPGMTKDSKVRMQTTQPKRGEIYDRNGKGLATNGKASEIGIVPEKLDDTAPQTKETVAKLLNMTVEEIDQKLAAKWVKPGYLVPIGILPEGATQNTYIDLAGVSTKPVNVRTYPLGEAAAHLTGYIGKVNAEDLKTLQKKGYQADDPVGKAGLEQVLEEKLRGKKGGRVFVEDAQGKEIKNLAKTDAVDGENVTLTIDSAVQEKTYNEMKGEAGSSAAINPKSGETIALVSSPAYDPNLIARGTSKAQREAWNNDPKKPMTNRFTQLSVPGSVFKPITAAIGLETKTIDPKEELKIEGLKWTKDSSWGNYYVTRVKDANPIDFDKAMKYSDNIYFAQEALKIGKDKFMSEAKKFGFDEKLPIEYGFPASKIANDGIKNDIQMADTGYGQGQVLMTPLHLALTYAPIVNDGTIPSPYIIKTDKQPKAWKENVISKGNQDILKTAMTKVINDPDGTGKIAKIDGMTLAGKTGTAELKVSKEAEGKELGWFAAFDLNSPDMVITMMIEDVKGRGGSNIPAEKVKHVFQK"]}}, {"id": "<unknown id>", "location": "[2110791:2111427](+)", "type": "CDS", "qualifiers": {"locus_tag": ["ctg1_2079"], "transl_table": ["11"], "translation": ["MTKVLFITANPNSAEGSFGMAVGEAFIEAYKNEHPQDEVVTIDLFNTTVPAIDADVFGAWGKFAAGEGFETLTEVQQQKVAAMNTNLETFMHADRYVFVTPMWNFSYPPVVKAYLDNVAIAGKTFKYTENGPVGLLEGKKALHIQATGGVYSEGAYAAVDFGRNHLKTVLGFVGVNETEYIAVEGMNANPEKAQEIKEAAIANARELAKRF"]}}, {"id": "<unknown id>", "location": "[2111538:2112258](+)", "type": "CDS", "qualifiers": {"locus_tag": ["ctg1_2080"], "transl_table": ["11"], "translation": ["MIQTFFKIFYLILIVIAITPRMWRLKRQVNTMAPKEKDNAVYKTTNWFGKKMVRVAGGTVEVKGLENVPKDKPVLVVSNHQSNMDIPVLLGYLNKPIGFVSKAEIKKFPVVPTWMELMNCVFMDRSDRRQSLKAIKDGIELLKNGHSIVIFPEGTRSKGGEVGEFKAGSFHLAVKSGVAILPVTLDGTYKMFEANGNRMKPAHATVTISKPITPEDYANMDIKELTKHTQEVIASQLHK"]}}, {"id": "<unknown id>", "location": "[2112299:2112956](-)", "type": "CDS", "qualifiers": {"locus_tag": ["ctg1_2081"], "transl_table": ["11"], "translation": ["MTEKMTRMTQFVKEEIANAITHGIGAILSIPALIILIIHASKHGTASAVVAFTVYGVSMFLLYLFSTLLHSIHHPKVEKIFTILDHSAIYLLIAGTYTPFLLITLRGPLGWTLLAIIWTLAIGGIVFKIFFVRRFIKASTLCYIIMGWLIIVAIKPLYENLTGHGFSLLLAGGILYSVGAIFFLWEKLPFNHAIWHLFVLGGSAMMFFCVLFYVLPTA"]}}, {"id": "<unknown id>", "location": "[2113169:2113355](+)", "type": "CDS", "qualifiers": {"locus_tag": ["ctg1_2082"], "transl_table": ["11"], "translation": ["MFSNIGFPGLILILVAVLILFGPKKLPEIGKALGETLKEFKKSTKELTDDAFQEKEKKEKM"]}}, {"id": "<unknown id>", "location": "[2113412:2114138](+)", "type": "CDS", "qualifiers": {"locus_tag": ["ctg1_2083"], "transl_table": ["11"], "translation": ["MSVVEHIVELRKRVIYTVLSFVLFLIIGFTFTKDIYFWLVKDLPMKLTVLGPSDVLWIFFSIATVFAIVCTIPFAAIQIWLFVKPGLHPNEQKMTIMYIPVLSILFIAGLCFGYFIVMPFLFHFLTTIGNEMFNTMFTTEKYFHFVLNLTVPFAVIFELPVVVMFLTSIGILTAEFLIKIRRYAYVALIIIASCISPPDFLSHSLVAVPLICIYEVSIALSKVVSKRKKKREEMQSKSASL"]}}, {"id": "<unknown id>", "location": "[2114467:2114719](+)", "type": "CDS", "qualifiers": {"locus_tag": ["ctg1_2084"], "transl_table": ["11"], "translation": ["VITKSFYFTHSTGDCIKIFEIPVLQAQHPLSFLIQSRLQLFIAKIQKQKHPRFAYSFREYLQNCLKWNDYLNVYKTNTLEKNA"]}}, {"id": "<unknown id>", "location": "[2114850:2115714](+)", "type": "CDS", "qualifiers": {"locus_tag": ["ctg1_2085"], "transl_table": ["11"], "translation": ["LEREEYNMQKIKIVTDSTADLSQEVIEKYDIHVLPLSISVNGQTYLDRVDLQPDEFIEEMLKSEELPKTSQPAMGTFVEMYNKLGEDGSEVLSIHMTSGMSGTVATANSAASMTDTKVTVVDSQFITHALAYQVIEAAKMANEGRSLEEILKRVDEVRKNTRLYVVVDTLENLVKGGRIGKGKAFIGSLLNIKPIASLEDGVYNPVTKVRSQGQIVKTLAKLFEQDTAGKVVKAVAIPHAKAIPLAESMKAAVEKVSGFAQSEIFYTTPIISTHTGPGAIGFMYLAE"]}}, {"id": "<unknown id>", "location": "[2115989:2116964](-)", "type": "CDS", "qualifiers": {"locus_tag": ["ctg1_2086"], "transl_table": ["11"], "translation": ["MAKRYENMDNVSTKKSIRSFLRWRKERKQNKKDFSFLVEQSPVKQSAFLQSNVKKTTVTWIGHSTFLIQTNGLNILTDPVWANKLKLVPRLTEPGLSIEALPKIDIVLISHGHYDHLDFSTLRQLNDDVLYLVPIGLKKLFTRKKFKHVEEYKWWESTIINEVSFHFVPAQHWTRRFLFDMNTSHWGGWIIDNETTMETIYFCGDSGYFQGFKEIGERFLIDIALMPIGAYEPEWFMKVSHVSPEEAVQAYLDLNATHFIPMHYGAFALADETPREAITRLRNNWNLRMLPWEQLHVLFLGQTFIYSNATNDKQINEKIETLHV"]}}, {"id": "<unknown id>", "location": "[2117299:2117887](+)", "type": "CDS", "qualifiers": {"locus_tag": ["ctg1_2087"], "transl_table": ["11"], "translation": ["MKRYQKIIGLMVVFCLFVLAGCSGSGSKLRKPLNWDLETFQFTNQDGKQFGTKDLKGKVWVADFMFTNCQTVCPPMTANMAKLQKMAKEEKIDVQFVSFSVDPDLDKPENLKAFIQKFTEDTSNWNLLTGYSLEDITKFSKDNFQSLVDKPENGQVMHGTSFYLIDQNGKVMKKYSGISNTPYEDIIRDMKRLVD"]}}, {"id": "<unknown id>", "location": "[2117922:2118384](-)", "type": "CDS", "qualifiers": {"locus_tag": ["ctg1_2088"], "transl_table": ["11"], "translation": ["MSEEKKDSSRPPVRNYLKQIDDFFEQTPLRNVIADLNHFFQKGNRLLTFPVDLYEVGEELVVTAELPGIQKEQIQIEIQSEYLKVSVKEEILEEEEETSHNYYRRERSISEASRLIKLPYSINKKAAKASYQNGVLEIRAPKLPQQHDILSID"]}}, {"id": "<unknown id>", "location": "[2118601:2120503](+)", "type": "CDS", "qualifiers": {"locus_tag": ["ctg1_2089"], "transl_table": ["11"], "translation": ["MCGFVGCLCENPREFSETEKHQFENMNTMIFHRGPDDEGYFRDEHVQFGFRRLSIIDLEAGHQPLTYENDRYVIIFNGEIYNYVELREMLLEKGATFATQSDTEVIIALYAHMKEKCVDYLRGMFAFMIWDREEKKLFGARDHFGIKPLYIAQQGDTTFFASEKKSIMHVMEDKGVNPTSLQHYFTYQYGPEPETLTIDVNKIEPGHYFVKEIGKEMEIHRYWKPYFNASSATKEEHIQAIRDVLYDSVKVHMRSDVPVGSFLSGGIDSSIIASIAREMNPNLLTFSVGFEQRGFSEVDVAKETAEKLGVKNHNVFISAKEFMDEFPKIIWHMDDPLADPAAVPLYFVAKEARKHVTVVLSGEGADELFGGYNIYREPNSLKMFSYIPSPGKSVLKALSGALKEGFKGKSFLERGCTPIEERYYGNAKIFREEEKAELMKYYNESVNYMDITKPLYNEIKDYDDVSKMQYIDMFTWLRGDILLKADKMTMANSLELRVPFLDKEVFDVASKIPTELKIANGTTKAILREAARGIVPDHVLDRKKLGFPVPIRHWLKDEMHDWAINIINESKTEHLIDKQYVLNLLEAHCADKGDYSRKIWTVLAFMVWHQIYVEHKYDTNKFHEETKRAYSLV"]}}, {"id": "<unknown id>", "location": "[2120596:2120956](+)", "type": "CDS", "qualifiers": {"locus_tag": ["ctg1_2090"], "transl_table": ["11"], "translation": ["MITFEKVTIENESVVKEMFKSHSLGEKKVQYCVKVDDTYIGVIDYSVQEERAVLSQLIIHFDYQGYGYGTNTYFTFEEMMKQRNVKEIKVLQEELTEKAHSFIESFGFTSEDGAYVKKI"]}}, {"id": "<unknown id>", "location": "[2121007:2121337](+)", "type": "CDS", "qualifiers": {"locus_tag": ["ctg1_2091"], "transl_table": ["11"], "translation": ["MTSGLVLIGGCFIVAELCHIIIRKRMIKKRKPYELQYVPVFFIIFCMLSTLQNIMNFPPLVNVFLKFGLLYSGVGIVLLFILFCIRYIHYQSYIFILNWLKQDDRNRLT"]}}, {"id": "<unknown id>", "location": "[2121439:2122426](+)", "type": "CDS", "qualifiers": {"locus_tag": ["ctg1_2092"], "transl_table": ["11"], "translation": ["MKLVIDAGHGGYDSGAVGNGLVEKNLTLQIARRVRDILTVNYPITIKMTRDSDVFISLSERANIANAFGADYFISFHINSGGGTGFESYIYNALSNSSTAYAKQQKMHTAVNPVLTKYGLRDRGAKKENYAVLRETAMDAILTETAFIDTTFDANLLKNPQFIEDLSQAYANGIAAIFGVAPNPQPPNPQPTPQTKGIAYILGKNVNLRNGPSTSSSVIRQLNSPESYVVYQESNGWLDLGNGQWVYNDPSYINFVKTSNSDGSPIGVAYIQGMNVNLRSGPSTTSAVIRQLNPPESYLVYINENGWLNLGGNQWVYNDPSYIKYTQY"]}}, {"id": "<unknown id>", "location": "[2122665:2123631](+)", "type": "CDS", "qualifiers": {"locus_tag": ["ctg1_2093"], "transl_table": ["11"], "translation": ["MIHTKKLIMFCIMILMVVIAGCSKEEKKENDISAKAKDSYTVKHAMGETTVNGTPKKVVVVLTNEGAEALLAVGATPVGTTKPRAGDEWYPHVAKELKNTEVVGTERDINLEAVMKLKPDLIIGNKMRHEKIYDQLKEIAPTVYAETLRGDWKENFTLYTKAVNKEKEGQKALDDYKKRIEGMKEKLGDKLNSKVSIIRFVPGDVRIYQKNSFSGVVLNDIGFKRPPLQDKDDFAIKGITKEQIPNMDGDYLFYFTSDKDADKNNEGNSLAKEWTEDPLFKQLQASKNNKVFQVDEVIWNTAGGIKAANLMLDDIEKYFLK"]}}, {"id": "<unknown id>", "location": "[2123757:2124633](+)", "type": "CDS", "qualifiers": {"locus_tag": ["ctg1_2094"], "transl_table": ["11"], "translation": ["MKATHKEWILFNGRMINTKEEQPMVALEERGFQFGDGIYEVFRLYDGKPHLLDLHLERFFNSMAEIKLIPPFTKEELVEELHQMIEKNQFQEDGNVYLQISRGAQPRNHVYESDLQPTYFANLVSFPRPVASMKAGIKVTVEEDIRWKFCHIKSLNLLPNIMIKNKINEQGYQEAILVRDGIVTEGCHSNFFMVKNNKLITHPADNFILQGITRHYVITLAKELHIEVEEREFSLQEVYEADECFFTATPLEIFPVVQIGDEQFGNGERGPITKKLQVAYEESIRLFKVMN"]}}, {"id": "<unknown id>", "location": "[2124731:2125379](+)", "type": "CDS", "qualifiers": {"locus_tag": ["ctg1_2095"], "transl_table": ["11"], "translation": ["MNYEGFKEVIHGRRSVRKFTEQEVSTNDIKEIIDCARYAPSDTNSQTWEFLVIMNREKIKEIEQMTWDALHKLAAKATDNGEEKAGKLLTRSFGPYATAFSEAPVLIVCLATPYESKFREKIFDPIAFVPDSVWEEEGIKSSCLAAQNLMLAAHAKGLGTCPMTGPVLLAQDELRQYLQIEPEKQINMVISLGFPKDKPKKLPRKEVEEITTFVF"]}}, {"id": "<unknown id>", "location": "[2125621:2126110](+)", "type": "CDS", "qualifiers": {"locus_tag": ["ctg1_2096"], "transl_table": ["11"], "translation": ["LKKFIITGLSVLLLVGCGAPQEKEDAQSKQEEQVVNASDENMVVFPEGAMSIGEGKVKVITPDGTSENGNIPTVFIKKDTLIQQVELELSNFQSDKETFIFVDQMYTDKHQVTSTTQTTVQLKEKTLETGSHTITAVQYENNDPKGKVISFNQATFETKPAS"]}}, {"id": "<unknown id>", "location": "[2126545:2127094](+)", "type": "CDS", "qualifiers": {"locus_tag": ["ctg1_2097"], "transl_table": ["11"], "translation": ["MKRALINIDYTYDFVAEKGALTCGKPGQEIEQEIVHITKQYIENGDYVVFAIDKHEENDEYHPEAKLFPPHNIAGTNGRDLFGELQEVYETYKNAENVYYMDKTRYSAFAGTDLEMKLRERGIEEVHLVGVCTDICVLHTAVDAYNKGFKIVVYEKAVASFNAQGHEFALGHFKSCLHAEVK"]}}, {"id": "<unknown id>", "location": "[2127128:2127578](-)", "type": "CDS", "qualifiers": {"locus_tag": ["ctg1_2098"], "transl_table": ["11"], "translation": ["MGYIEELREVVGSRPLNLAGVAVAVFNEQGQILLQQRRNGMWGVPGGFVELGESTEEAGRREVLEETGIEIGTLQLVSVFSGKEFFVKLPNGDEFYPMTIAYLCKDITGGSLQADRVESLHVQFFNLNELPQNISPFIKKLIEQNVVSV"]}}, {"id": "<unknown id>", "location": "[2127809:2128703](+)", "type": "CDS", "qualifiers": {"locus_tag": ["ctg1_2099"], "transl_table": ["11"], "translation": ["MSLLTYTEEFFNYVREFLLLRFLLFALVLIIISFVINRIIDWFFRKSSFFDEEVEQTIQSVIRSIFRYIIIISLIIYLISQFVDIKSIIAGAGIAGVVIGFAAQQMLKDVILGFARLADKEFRVGDFVTFNGTNSGTIEEISIRFMQIREWSGKLLTIPHGEIRTIQNFNKGWMRVIERITVSYQEDPTRVKELLEEVCVICNEKLDQTLYRVEDEAVEPFKYVGVTDLNPNLKYVGYEFCITGLIKPEDYFETSRQVRFELMSIFHKNQVQMPAANMVVTTESLQHIHGGKSLSDS"]}}, {"id": "<unknown id>", "location": "[2128861:2129980](+)", "type": "CDS", "qualifiers": {"locus_tag": ["ctg1_2100"], "transl_table": ["11"], "translation": ["MNFEEKEMHRLEALKEIAELLNEATNLQDMLEKVLHTLLQVMNLQTGWIFFIDESGKHSMLVDENLPEALTWQEKKPMCEGNCWCVERFVNGRLEKATNIIECKRIEDAIECNWGETEDVTHHATIPLRSGSEKFGLLNVAAPHKTHFSEEELALLESIAFQIGTTIQRIQLVEKERKYVVVAERNRLARDLHDSVKQLLFSIMLTAKGTLNMTQDRELQEMLSYIGELSQEALQEMTLLIWQLRPEGLEKGLAEAIQNYGKLLGVQVEVRIDGMVSIGDEIEEVLWRISQEALHNCKKHASCEKVHVLLKIENNQLFFYIEDNGIGFIQDQVRESALGLKSMKERIQLMKGSFQIITELRKGTKIEIQLPI"]}}, {"id": "<unknown id>", "location": "[2129994:2130636](+)", "type": "CDS", "qualifiers": {"locus_tag": ["ctg1_2101"], "transl_table": ["11"], "translation": ["LKIKLLLVEDHHIVRRGLVFFLKTRGEFEIIGEAENGEEALHFVQKEKPDVVLMDVSMPKMDGIEATKRLKQYDETIKVLILSSFSEQDYVIPALEAGADGYQLKEVQPEQLVASIIAVHQGNANFHPKVTPALMGRSAVKKEIENPFSMLTKREQEVLREIAKGRSNKEIAAELHITEQTVKTHVSNVLAKLEVDDRTQAALYAVKHGENYS"]}}, {"id": "<unknown id>", "location": "[2130839:2131694](+)", "type": "CDS", "qualifiers": {"locus_tag": ["ctg1_2102"], "transl_table": ["11"], "translation": ["MPGTRSGIGKIQASLNGLSPKLRSIAEHILKHPQDVVHKSITELAEVTNSSEATIFRLCKHLGLQGFQDLKITLAREIVHTPMQNIHEEVSAEDSMVTVAKKVFHSHITGLQDTLHLLNETALEQAVRALQEASRIEFYGNGGSGIIAMDAYHKFMRTGISCIAHTDSHFQIMGAGLLSKNSVVIGISHSGSNKGLLEALEVAKARGAKIIAITSYKKSALSQLADITLYTSTRETEFRTEASSSRLAQLSLLDTLYVGLSLQRQEETLKNLQSIRETISMKRI"]}}, {"id": "<unknown id>", "location": "[2131856:2132720](+)", "type": "CDS", "qualifiers": {"locus_tag": ["ctg1_2103"], "transl_table": ["11"], "translation": ["MKISVYVASAFSKDHKGGNKAGVVFIENTNTLTTTQKMTIAKQLGYAETAFISESEIADYKFEYFTPKEEVDLCGHATIGSFAILMHLNKIFKNRYTIETNSGVLTITITDDIIFMEQNKPIFYDVVSPNEFTDCFDIKDIDNKYPIQIVSTGLKDILIPIKSETQLHALQPNFEKIKEISKYYNVVGMHLYTFNDNRIICRNFAPLYDINEEAATGTSNGALACYLYEQHYLQKEVYVFEQGYSLHSPSEILVKLATNSKNKIEKVYVGGKGYYCETKCLNVENIE"]}}, {"id": "<unknown id>", "location": "[2133015:2134053](+)", "type": "CDS", "qualifiers": {"locus_tag": ["ctg1_2104"], "transl_table": ["11"], "translation": ["MKAVVVNKNSKANIEVVEKELRPLRSGEALVDVEYCGVCHTDLHVANHDFGNTDGRILGHEGVGIVTKIADDVNSLKIGDRVSIAWMFQSCGRCEYCVTGRETFCREVKNAGYSVDGGMAEQCIVTADYAVKVPEGLDPAQASSITCAGVTTYKAIKVSDIKPGQPIVIYGCGGLGNLAIQYAKNVFGAKVIAVDINDDKLALAKEVGADMTINPISQGPADKIVQEELGGAYAAVVTAVSKVAFNSAVDAVRACGKVVAVGLPVETMDLNIPRLVLDGIEVVGSLVGTRKDLEEAFMFGAEGKVVPVVQTCSLDKVQNVFEEMEQGRIQGRMVIDFKKHNCDCK"]}}, {"id": "<unknown id>", "location": "[2134204:2135224](-)", "type": "CDS", "qualifiers": {"locus_tag": ["ctg1_2105"], "transl_table": ["11"], "translation": ["MKSIWKSKRFLIGFTYLFILISASFIYSWFFKDNIPKPPQLLYNENNELLGKAPFPPSLIPPFGSDRFGESVFLQIVEGAKFTILLAVAISFFRILCGTCIGILLSLFAPKLKRFFQSCSEVFYYIPTLFIAFILITPVNIVITSNADGVDPNISFTFYQVLVLIFVALPTLSLYISSEVDEFMKQDYILSSQLLGASRFHIIKKHLRVLLLDRLFVLFMEHIVQTLILVIHLALLNIVIGGIQMRELYDGVLKPVSLSNDWAGLIGLNRNEMNLSWWIIFYTLASFFITILFIKLMTIGIQDALKARDSQIVAIQNVPDHKKFVKHKDSFSFANKVNL"]}}, {"id": "<unknown id>", "location": "[2135220:2136123](-)", "type": "CDS", "qualifiers": {"locus_tag": ["ctg1_2106"], "transl_table": ["11"], "translation": ["MLNTISQFTIKLSSILLSLLLLLNLPYLFITQQGFTFQPIYFFNQIVTMLKQVFSLESLVIIGSDPKFGHFKKTPLFPTVLEPYLYSFTILFSAFFLALFLSSSMAFFYFLAKDYIKKWINRIVFILEAVPDMMMMICLQIFFIWVLQKFGESPVTIISFNENRAYLLPILSLAVLPTLQMFRMMVLYIKEEQGKHYVEVAYGKGLSSSYILCIHLFKNISIHFFHHLKTIFVFLLSNLFILEFVFNMEGIIQFLFNKAFVSPPATFIILVMIILPFYAIFQIISFMMNRWKKQLKGVSL"]}}, {"id": "<unknown id>", "location": "[2136450:2136540](+)", "type": "CDS", "qualifiers": {"locus_tag": ["ctg1_2107"], "transl_table": ["11"], "translation": ["MYVLLMRGKSVLRNEYNVILPQGVAKFSV"]}}, {"id": "<unknown id>", "location": "[2136683:2138219](+)", "type": "CDS", "qualifiers": {"locus_tag": ["ctg1_2108"], "transl_table": ["11"], "translation": ["METRGRVIGIDIGTTSTKTVVFTEKGKVIASHAIDYPIIQPNVGWAEQDPDVICAAVYKSVSVAIEKGNVLPEDISSIGISTAMHALIAVDENGAPLTRSIIWADNRSTKQSEKLLQQMNGHEIYRRTGTPIHPMSPLSKLLWMKEEEPELYTSAYKFISIKEYVIYQLFSRYVVDYSIASATGLFNLETLNWDEDVLTMLHMSPEQLSTPVPTTYILSGMKPELAQKMGISAETPIVIGASDGVLANVGVGAISPGAAAITIGTSGAVRTISSNINTDEKGRTFCYALTDEHWVIGGPTNNGGILLRWLRDEFGSPEQEVARKLGIDPYDLLIKYAESVPAGADGLLFLPFLSGERAPYWNANARGTFFGINLQHKREHFIRAVMEGVCMSVYSVALAIRDCTGPLTEIRVSGGFAKSAFWRQMLSDMMGKELLVPESHEASALGAAAVALYAVGKIDSLEEVKDWIDIVHHHVPNKENTAIYLEMFYMYERLYNRLKEEFDCIAAFQRK"]}}, {"id": "<unknown id>", "location": "[2138236:2139586](+)", "type": "CDS", "qualifiers": {"locus_tag": ["ctg1_2109"], "transl_table": ["11"], "translation": ["MVVGIVLAAVVILLLLITVVKWHPFVALILTAIGVGLAMGMPLIGTSPKDPGIIDSIKLGLGNTLGFLAIVLALGTMLGKMMAESGGAERIANTLINRFGKKRVHWAMMFVAFLVGIPVFFQVGFVLLIPLVFTIALETGVSLITIGIPLVAGLSVVHGLVPPHPAAMAAVGIFKADVGKTILYALIVGLPTAIISGPLYGKWIGARIHKEVPLDIAEQFIERDKKKELPSFGNTLFTILLPVFLMLGASIAEVALHKTSQLAQVLHFIGDPIVALLIATIYSFFSLGYAKGFSKDKVLQFTNDCLGPIANILLVIGAGGAFNKVLLDSGIGTTIADMAKESHISPILLGWGIAALIRIATGSATVSMMTAAGIVAPIAASTPGVNVELLALATGAGSLILSHVNDSGFWMIKEYFGMTVKETLLTWTAMETILSVVALGLISILNIFV"]}}, {"id": "<unknown id>", "location": "[2139604:2140501](+)", "type": "CDS", "qualifiers": {"locus_tag": ["ctg1_2110"], "transl_table": ["11"], "translation": ["MKLGLIGLGKMGFPLAEHLHEDKHEVVVYDVNKELVEKAGKLGITARHTLKEMIAELEAPRTIWVMVPAGEVVESVLKDVYPLLDEGDIVIEGGNSFYKDTLRRAEEAKSFGLHYVDIGTSGGVEGARYGACLMVGGEKEIYDQLEPLFKDLAVENGYSYAGRVGSGHFLKMVHNGIEYGMMQAIAEGFEVLDKSDFDFNYEDVAKVWANGSVIRGWLMDLTEKAFADDPKLDGIKGVMNSSGEGKWTVETALELQAAAPVIAMSLFMRYRSQEDDTFHGKVVSALRNQFGGHEVVKK"]}}, {"id": "<unknown id>", "location": "[2140569:2141244](-)", "type": "CDS", "qualifiers": {"locus_tag": ["ctg1_2111"], "transl_table": ["11"], "translation": ["LDYIWLDDKSPILEQLPRNFKSAAILLHPFIQMPLGWEKSVRKRPYEHIYPSTEEIIHNGKSVSWKEMMSCSGLHSYAELAMAMLTSISALSEEYKREDLAEKLHSNLKKDLYYPTEDYTSIFLLHKLLKLLGSKGARNLYFSEPILDTNGLLQVNNTTPLDIWDISNNELIITGEDNEYAFMSIYDSFTTLLLAKEENIEYIVQSMNVEAVICDKKTMIDWYL"]}}, {"id": "<unknown id>", "location": "[2141473:2142694](+)", "type": "CDS", "qualifiers": {"locus_tag": ["ctg1_2112"], "transl_table": ["11"], "translation": ["MGNEQVKSVKEEKKLCLCMIVKNESRIMERCLNATKSIVDFVSICDTGSTDNTPEIIENWCKENEIPGTVHHEPFKNFGYNRSLAVSLAQKTYPEADYLLILDADMILEVDPNFDKTSLTEDHYLTLQYDVHIKYWLTRLLKASLPWKSVGVTHEYWDIDRSKVGVNYNTRVDRLETLVVNDPGDGGSKADKFERDERLLLQGINDPETTPDLHIRYLFYLAQTYFHLSQFEDSIKWYKKRVEAGGWVEEVFYSLLRIGFCYEQLTNRSANKQNEVTDADEKETVKGQEEQYLALAVFYFQKAWEYRPTRAEPLYQLARLYRLRSQNNIALMYALQGKEIPFPKDDLLFVDYHVYDYLFDYEISISAFYIPHKKHLGAVSQKYLKSIKEEIPFHIANIVENNAKFY"]}}, {"id": "<unknown id>", "location": "[2142728:2143883](+)", "type": "CDS", "qualifiers": {"locus_tag": ["ctg1_2113"], "transl_table": ["11"], "translation": ["MELMRWAIELGESVHGNTYEELMPLLDYYYDRDHLKAYCIANLLLNMDVLDEHRERIELRRCIAAYYAGLYKVARKHANELVLKHPDVDLYKNNLKLMEAYLNKEYDYCLFICPKTYGSFIDVARALKWRLEQEGNTVIISETILGNVKNTIVFGAHTYAYNPNLLPKDAIIYNLEQLYEGSPYAHPLYLILLKDRVIWDYSKQNIEWLKQKGVGKEIKHVEMNYAPTLEIKKDAFEDEITEDIDILFIGALNPRRQAIFDHLKAIAPNLNIVFKNNAWGIVRNELIARSKIILNIHFYLSGILETPRVSYAVANKKFIISENSNPEDEVEWPGIVFTPYEKIIENVMKYIELPEERKRLAEKAYNHFEANESLGTLSLRDETK"]}}, {"id": "<unknown id>", "location": "[2144027:2144564](+)", "type": "CDS", "qualifiers": {"locus_tag": ["ctg1_2114"], "transl_table": ["11"], "translation": ["MKLVVINGTPRKFGRTRVVAKYIADQFEGELYDLAIEELPLYNGEESQRDLEAVKKLKTLVKAADGVVLCTPEYHNAMSGALKNSLDYLSSSEFIHKPVALLAVAGGGKGGINALNSMRTVARGVYANAIPKQVVLDGLHVQDGELGEDAKPLIHDVVKELKAYMSVYKEVKKQLGVE"]}}, {"id": "<unknown id>", "location": "[2144565:2145795](+)", "type": "CDS", "qualifiers": {"locus_tag": ["ctg1_2115"], "transl_table": ["11"], "translation": ["MSSLYHDSRLYYILGANSLSAIGSGIVMITIPWLLIKESGGETTFGYVSIIATLIMFLLTPFIGQSIDRFSRKSLLLCNEGIGIAVIGIMFIWGFAGQPYHSIHYILIYIAGSFYYLLFYPTIFAFNQEIFQAEHYKSLSGTMEIQGQLTQVISGAAASFLIEIVSLKWILLVDMLTFAGAFFLFLCIPYVKKKEVKRKITFKKQLFEGIHFMKKRPKLFWFLLATYMPFIGVMMANYLIPVYISDILKANASVYAIEGMMYGVGAVVAGICIPLIMKYVKTEVSIVMTMFIYVISITAMSIEPSVIFLYGLAIFHAVGNAGTRVARNVLMMEEIPNEVMGRVDSLFRLIGTGIRILLLMLFTAGVSKVGVMLPFYVLSCILIFSLGIAIYYVLSQRKVAAHVSNKSIV"]}}, {"id": "<unknown id>", "location": "[2145859:2146417](+)", "type": "CDS", "qualifiers": {"locus_tag": ["ctg1_2116"], "transl_table": ["11"], "translation": ["MNKWIFLIILLLPPLYIIYMTFRMNKVAREKLSYHSPYVLILGAKLFGDRPSLSLQNRLDVALEYLFSHPEAKVIVSGGQGEDEDISEAHSMRNYLMVHGIDESRILIEDQSTNTYENLKFSMDLYNVKHAVVVSNTYHLYRTKIIAKRLGMKMEALAAETPIRSKRKMYVREYAAIMKTILFDR"]}}, {"id": "<unknown id>", "location": "[2146517:2147465](+)", "type": "CDS", "qualifiers": {"locus_tag": ["ctg1_2117"], "transl_table": ["11"], "translation": ["VIQFNHVSKSYEDGTKAVDSLHLEIKKGEFFVLIGPSGCGKTTTMKMINRLIETTEGSILIDGKDIQQYNINELRWDIGYVLQQIALFPHMTIAENIAVVPEMRQWSKKEIKARVDDLLHMVGLDPDIYRDRMPDELSGGQKQRVGVVRALAANPKIVLMDEPFSALDPLSREQLQKDIVQLQKKIQKTIVFVTHDMQEALSLGDRICIMKEGKVVQLDTPEGIIHNPKNEFVEEFIGNRGRTWYEEKSVADVLPLDQSVQLEGQALSLHSSLEEALVRVRDEEVVPVEENGQYIGALTSRHIVNYIVEQMKERG"]}}, {"id": "<unknown id>", "location": "[2147468:2148980](+)", "type": "CDS", "qualifiers": {"locus_tag": ["ctg1_2118"], "transl_table": ["11"], "translation": ["VTNFIQTFQERKIELLTALSEHLQISLISLFFAVIIAVPLGILLTRKERMAEFIIGTSAVMQTVPSLALLGLLIPLVGIGKLPAIIALVVYALLPILRNTYTGIRELDESLIEAARAMGMNSWRRLWKVELPLALPIIMAGIRTAMVLIVGTATLAALIGAGGLGKLILLGIDRNDHALIILGAVPAALLALFFDIVLRMLERPKRSSKRVILTICIVVVMIASPFLWSTEKKDIVIAGKLGSEPEILIQMYKQLIEQDTDLHVQLKPGLGKTAFVFEALKSGEVDVYPEFSGTALSTFVKEEPKSTNRDEVYEQARVGLEKKYNMIMLMPMEYNNTYALAMPKKIADQKNINTISDLGNVAQEAKVGFTLEFADREDGYKGMQKLYNYKFSNVKTMEPKLRYSAIQSGDVNVIDAYSTDSELEQYGLKVLKDDKGLFPPYQGAPLLRKETLQKYPELEKVLNKLSGKITDEEMRKMNYEVNVNGKSSEEVAKQFLQKENLLR"]}}, {"id": "<unknown id>", "location": "[2149193:2150621](+)", "type": "CDS", "qualifiers": {"locus_tag": ["ctg1_2119"], "transl_table": ["11"], "translation": ["MTDGVVQIEKKLGFFPLIALVVGTMVGGGVFSLPHDLAVGANSGAIIIGWCITAMGMIPLALVYQTLARQKPELEGGIYSYARAGFGEYIGFNSAWGYWLAGILGNVATIMLLFSTLGYFFPIFKGGNNVASIVGASLLLWTLHFLILFGIREASIMNVIATIGKLVPIVLFIVVMVTAFRWDTFTHDFWGEGTISVSAILGQVKNTMLVTLWVFIGVEGAVVLSGRAKNSRDVGKATVMGLILVMSIYILISVLSMGAMTRGELSVLETPSMGHVLEHVVGPWGAGAINIGLVASLVGTLIGWFLLVSEISHVAGKDGVFPKVFTKTNKKQTPHMALWISNGVAQIIFIIVLFSESTYQIMYFIASTSILLPYLLSALFQLKLVITNELKDAKLKNGALALIASIYSVWLLYAAGLKNLLLVSIVYGIGIIVYTFARKEQGNRCFAGAERYVMWAIIVAAITSLYMLLTGNIKM"]}}, {"id": "<unknown id>", "location": "[2150698:2150959](+)", "type": "CDS", "qualifiers": {"locus_tag": ["ctg1_2120"], "transl_table": ["11"], "translation": ["MEEKEQLSRIIDLASELRKVLVQESFFNHHPELRGVIENLASSVENLAELQKSKDENAEDRLRYVLAKMKIAHNAILQEKKAFPSH"]}}, {"id": "<unknown id>", "location": "[2151064:2152882](+)", "type": "CDS", "qualifiers": {"locus_tag": ["ctg1_2121"], "transl_table": ["11"], "translation": ["VRLHKALQPSFIKRMYYMRFLGKFTKAEKEKSGENFFVQCLSPIPFTLQEQFANEPYVFEGVCSNKKNEKIFSELKKRKLEKQLVMFRLYYERGNVYVELICTEEPKEIASSYKMIPAPKVTNNKKRESLERKLSNGYLSFLMPKFPKDFEPPELLWHDGRLYGNISLKSSISSIAYFEQKRECKYINCSDWTKYVEIAVEDQLYFVSDHVYEQLKKRMHEEGKIVEVEDIKVQKEEWEWDERESSFLQYVQSMVHNKGLYLDETDIYNFHISVKTNMLTILGGIPGVGKSRFVQTYAEALGLQYGEELVWIPISPSYQEPHDLLGYLHPNGTFIESETKLVRTLMKAKENQNQLYIIVFDEMNMSHIEHWFTPFLSVLQLETKNRILNLYEGVQDIENSIPSTIEIGENIIFVGTVNFDETTKELSDRLLDRTNLITLQKIPFCEMGMEQGKVVLHPPLKVTAGEFRINWMRNKAMIEVFSEEELELLDKLHVVLSSHDASKGISFRCANAIATYLQNIPFQNNHTYMISREEGFDLQIKQRVLTKIRGTEMMVGSLLSEEAKRGATLVPLLQSALANRVSTFEHSLAYIREKRRELELYGYAK"]}}, {"id": "<unknown id>", "location": "[2152871:2154722](+)", "type": "CDS", "qualifiers": {"locus_tag": ["ctg1_2122"], "transl_table": ["11"], "translation": ["MQNEGRYETKIVDTNETLPFVLKLIIGNEGKGDYILLNRLCTSTTALVQCIYKVQELKPIRLQYNYEIPMNITFIWNKVYEGQKNMKEAQYEINEKKQRVLIYEHGKTEFFYPWRCGLYHFEVRIEDTTYYGAFQIVPKNFFDDQFEMIQDYVKSILNELILDRGYYKKTFSALSDIEDSSYLVLLRKLPQKMKMIKQIFKKIESSSKFINAYKWEGKERKPTRRGTIVAERKPYAKHYNRKFMEQKNSKENAFLKYKAMQFYHYLIEAKSFLRQTIEILEREKKKKSEEFQAVKTIIQTIERNGSVTDREKQKYKNIHLLKEADLRKSSMKIQEYKILAHIVHENVQYFQMLMHSSFWMEVTETSNMNLHDLPIPHQQLLHHLEVLPQYTDQSPSLLFVYKPTFLVYEYYAFFIVISILEQIGFEARNSIREQIQEHFYVDGLQDGTTVVLERDDIKVHVAFNDLIETHPLIALSKGSNFYNGEDTKKPDIRLDCYVKEDGNYVYKSSIIIEVKYSPMYNIFQHVGNTKATEQMYKYWSIKYVEEQDGKRVYYRRSIYEVICVYPGSHMHSKKIESGCGVFLQLYPYKTKQGEEKLAGKHGMVQIFEKWLKSIQK"]}}, {"id": "<unknown id>", "location": "[2154998:2155595](+)", "type": "CDS", "qualifiers": {"locus_tag": ["ctg1_2123"], "transl_table": ["11"], "translation": ["MFQRVQTKEEHFGFEQLWGDFCEERNLMFVERNLNPSRFLLIEDEHPIGTVECIKYTVPEQSNSEFFYPFSKNDLVKDLKNVYEIGKLSISKTSRGRGHFKRLTAILFIHALETKAEWYIAAVTKRMYMYLLTLGFPIEPIDNPFQFHDTLQGVPVRIHARKGVTHLYSLKEFRDVIQGNAHAQALIAEYSKNIMLTK"]}}, {"id": "<unknown id>", "location": "[2155691:2156234](-)", "type": "CDS", "qualifiers": {"locus_tag": ["ctg1_2124"], "transl_table": ["11"], "translation": ["LEYKTPFIAKKLGVSPKAVVRIAQQLNLTIEKNKYGHFIFTQDDVDQMLEHHLFQIEQSQNPQPTQKASSNEVEELKTQVNTIVQNISSNDFEQLANQLNTITRRLDRMEEQMQDKANDVVTYQLLQHRREMEEMLERIQKLEAALTKEEPIYITPDSKPTYEREKKPKRRKMIFSIFGL"]}}, {"id": "<unknown id>", "location": "[2156588:2157944](+)", "type": "CDS", "qualifiers": {"locus_tag": ["ctg1_2125"], "transl_table": ["11"], "translation": ["LDIYSISIVIVLIALTAFFVAAEFAIVKVRSSRIDYLIAEGNNRATSVKTVITNLDEYLSACQLGITVTALGIGWFGKPALKQMFDTLFANWNISTQLADIFAVILVFFLITFLHVVIGELAPKTFAIQKSEQVSLLVSKPLIFFYRIAFPFIWILNGSARIITKLLGLKPPKGHDEVHSEEELRLLVSESYKNGEINQSEYKYVNKIFEFDDRIAKEIMVPRTEMNIISKEMPAEEALQKMSREKYTRYPVVDGDKDHVIGFVNFKDIFTEFVQHKAVNKKTVEQYMRPIILVIDSIPIHDLFLKMQKERTHIAILIDEYGGTSGLVTVEDILEEIVGDIQDEFDTDEQPEIQQVSETKTILEGKVLVSEVNTLFGLGIDDDGVDTIGGWILTKNIEIAEEDSIEIENYKFCVKELDGHYIKRLEVTKIVESIVILEDEKQISLQEQISS"]}}, {"id": "<unknown id>", "location": "[2158076:2159501](+)", "type": "CDS", "qualifiers": {"locus_tag": ["ctg1_2126"], "transl_table": ["11"], "translation": ["MKKHLYINGDWKSVNTYKPLYAPYSEEILAEIAQGTEEDVKEAVIAAKNAMTKMNKLSAYDRAIILEKVAQKMDERREEFAEIIAKEAAKPIRAARGEVDRTVQTYKFAAEEAKRIYGETLPLDAAPGADGRIAYTIRKPIGVIGAITPFNFPLNLVAHKVGPAIAAGNTVVLKPADQTPLSSYALVELFEEAGLPNGALNIISGPGSTVGEAIVKNDYVASITFTGSPKVGIGIKQKAGLKRVTLELGSNAAVIIDEDVELTDEIIERVKWGAFVNNGQVCISVQRVFVHETKMHEFLSKLKKAMESVVVGDPLLEETDVSALISKKDVERIDMWVQEAIKEGATILHGGKKRDARIFEPTVLTNVPNHVSVQCQEVFGPLMTVNTFKEFDEAIEQVNNSRYGLQAGVFTNNLFKAMRAIDELEVGGVMINDIPTFRVDHMPYGGVKESGTGREGIKYAIEEMTEMKLVCIKK"]}}, {"id": "<unknown id>", "location": "[2159604:2159997](-)", "type": "CDS", "qualifiers": {"locus_tag": ["ctg1_2127"], "transl_table": ["11"], "translation": ["MVNKNVEDYLQEGIYGQKQNKPEERNMYLTTLRERVEIALTIGQVMQSNVYSEVAGSMRSSQSLQLLLNGGIAYPHLSKYIKLANEKNVPFTIVQNKDTKTPIGLVLTHATAVDKEQIYVEDTIFKQEMK"]}}, {"id": "<unknown id>", "location": "[2160249:2161368](+)", "type": "CDS", "qualifiers": {"locus_tag": ["ctg1_2128"], "transl_table": ["11"], "translation": ["MEVFPIDKDIKEIFCSHLKNNRHQFVENWKNKMIISEKDPFKLEVVQNGEDLLELIIELTMEDKDINYLQPLCEKIAIERAGADANIGDFVYNANVGRNELFEAMCELDVSARELKPIMAKIHTCFDKLIYYTVLKYSEIISKNLEEKQQYINETHKERLTILGQMSASFVHEFRNPLTSIMGFVKLLKADHPSLSYLDIISHELDQLNFRISQFLLVSKKEMWNESERFWLNDLFQDIIQFLYPSLVNANVSIEKNLPYPIPLVGYRSEVRQVFLNILMNSIDALESMKEERKIIIDVFEEDQAIRIVIKNNGPMIPAENVETIFEPFVTTKKLGTGIGLFVCKQIVEKHNGSIMCRSDNDWTEFQIAFQK"]}}, {"id": "<unknown id>", "location": "[2161401:2162151](-)", "type": "CDS", "qualifiers": {"locus_tag": ["ctg1_2129"], "transl_table": ["11"], "translation": ["MSQSEIEKYGQEVTQYEQLARYYQFRNPKKYIELYMKYCDALSKLVQAHETRDSQEATLPSHIRIFHADPNIPAVDILVNGQKVIKNISFKQFSPYLSLVQGKYRIDIVPVGNETPIFSALVPIMGNHTYTLAAINSDNHLQLQPILDNTHLPAGQAKIRFAHFSPDTPVVNVDLKDGDHLFENVLFKQITDFLQVSPGTADIEISLANNKNVLLTIPKFNVEPNVIYTISIVGYSTKDPKLEAVILTN"]}}, {"id": "<unknown id>", "location": "[2163102:2164413](+)", "type": "CDS", "qualifiers": {"locus_tag": ["ctg1_2130"], "transl_table": ["11"], "translation": ["MRDYLIKPLVGQPYPMISHGKGVYLYDQNGNKYFDGSSGAITAGIGHGVKEIADVIKKQAEEIAFVYRSQFTSEPAEKLAKKLSDLSVGDLNWSFFVNSGTEANETAMKIAIQHFQERGIQGKHKILSRWMSYHGITMGALSMSGHPLRRQRFVSILEDYPTIPAPYCFRCPVQKVYPTCQLACATELERSIERIGAEHIAAFIAEPIIGAAGGAVVPPKDYYKVIKDICNHYDILFIADEVMTGLGRTGAWFAMEHWGVEPDIMTLGKGLGAGYTPMAATVVSDRVMEPILRGSRSVMSGHTLSANPLSAATALAVIEYMEKHNLPEKTAEKGEYLIKGLQKVQQQSTIIADVRGKGLLIGVELQPFTKASELISVAAKNGLLLYQAVSGQAGKEDSALLVAPPMTTTYSELDELLSIFSKSVEEMMQKGGHSIA"]}}, {"id": "<unknown id>", "location": "[2164409:2165108](+)", "type": "CDS", "qualifiers": {"locus_tag": ["ctg1_2131"], "transl_table": ["11"], "translation": ["MTTITNTFGKLKEIEEVISLFHDDMTLMFGGFGGIGSPPSLIQAILEKGVTNLNLVGNDTGFPDVGIGRLVTNERVKSLITSHIGSNPNAGRQLNEGRLQIEFSPQGTLAERIRAGGVGLGGILVDVGVDTIVEEGKRTVEMNGKTYLVETALTAEVSIVYAKKSDPFGNLVFDKSARNMNPHVAMAGDITIVEAEEIVPLGSLDPEEIVVPGVFVNYIVPSEGVNWKWVWA"]}}, {"id": "<unknown id>", "location": "[2165092:2165755](+)", "type": "CDS", "qualifiers": {"locus_tag": ["ctg1_2132"], "transl_table": ["11"], "translation": ["MGMGVEVRDKIARRAAKEIQNGMIVNLGIGIPSLVPNHLPDDINVMFHAENGIVGMGPTPSKGNEDENLCNAAGLPTSLITGASYFDSCTAFGMIRKGLLDITILGSLQVSENGDLANWIVPGKRVPGIGGAMDLAQKAKRVVVVMNHVDKYGNAKIVSECTLPLTSKKCVDLIITDMAVMEVTPSGLILQELMSPYTVEDVKRHTEADFQISSNLLVIE"]}}, {"id": "<unknown id>", "location": "[2165770:2167039](+)", "type": "CDS", "qualifiers": {"locus_tag": ["ctg1_2133"], "transl_table": ["11"], "translation": ["VEQLKKQVCDYIESHEEESVKFLKRLIQEKSVSGDESGAQAIVIEKLRELGLDLDIWEPSFSKMKGHPYFVSPRTSFSDSPNIVATLKGSGDGKSMILNGHIDVVPEGDVNQWEHHPYSGERIGNRIYGRGTTDMKGGNVALMLAMEAIIESSIELKGDIYFQSVIEEESGGAGTLATILRGYKADGVIIPEPTNMKFFPKQQGSMWFRLRVKGKAAHGGTRYEGVSAIEKSMFVIEHVRKLEEKRNSRITDPLFKGIPIPIPINIGKIEGGSWPSSVPDELILEGRCGVAPNETIEAAKEEFENWIAELNDVDNWFVENPVEVEWFGARWVPGELEENHELITALHHNFVEIEGNEPIIEASPWGTDGGLFTQISGVPTIVFGPGETKVAHYPNEYIEVDKMIAAAKIIACTLLDWCEVKK"]}}, {"id": "<unknown id>", "location": "[2167035:2167935](+)", "type": "CDS", "qualifiers": {"locus_tag": ["ctg1_2134"], "transl_table": ["11"], "translation": ["MKYYESFREQTNCYTVEGVLDYFNKRIRVDHYTGNVESIIQTIDELAEKHSFTKCIIKGKGEHVSTWLSFGFLLEATIPHYFQGHDAYFFVKYNNDERRNSMHWTEEDTILSGVKGKEIKEKVVPEKFLLRKATEEDAEELATVFGKVFEVYPTPLNEASYVLQTMKEDDTIYYVYEFEGEIISTASAEMNIKEGNAELTNCATLPEYRKHGFMKSLLIKLEEELREKSIFCSYTIARSLSFGMNAAFHQLGYTYKGRLANNCYIFDKLEDMNIWVKDLSSYSKAVKIPPQNSAVKQNS"]}}, {"id": "<unknown id>", "location": "[2168084:2169464](+)", "type": "CDS", "qualifiers": {"locus_tag": ["ctg1_2135"], "transl_table": ["11"], "translation": ["LLAVSTQEVIEAILGSIDEAIHAVDENGITIFYNSVAAKHDGSKIEKVLGKHLLEVFPSLSRETSTLMKVLDTKKPIVHQVQHYQNLNGEDVCTVNTTLPIFIDGNIAGAVEIAKDYSTIQKLTDTIVDLQSKIKRSSRKKLIKKHAAFETIVTNDTRFKQTKELAQKVAPTDANVLIYGETGTGKELFVQAIHEASKRKNKPFIAQNCAALPESLLESLLFGTTKGSYTGAIERAGLFELVDGGTLFLDELNSMPLDLQAKMLRVLEDGVIRRIGDNKTRKVDVRVITAMNQPPEICLRENKIRTDLYYRLNVFSLYIPPLRERTEDVLLLASYFLKEYNKSYKKGVLQIDEEAKDRLQAYQWPGNVRELKHTIEHAVIIAEGNTLTANCLPRTFRKENLPKKKSILPLREALHQTEKELIDQALIETEGNILQAAKMLGIPRQTLQYKLSKYDKTAE"]}}, {"id": "<unknown id>", "location": "[2169674:2171096](+)", "type": "CDS", "qualifiers": {"locus_tag": ["ctg1_2136"], "transl_table": ["11"], "translation": ["MLHDVYKPNRHWKDIELWKDVTEEQWNDWVWQLTNTIKTLDDLRKVINLTPEEEEGVKISTKTIPLNITPYYAWLMNPDDPRCPIRMQSVPISEELYKTKYDLEDPLHEDEDSPVPGLTHRYPDRVLFLVTNQCSMYCRYCTRRRFSGQIGMGVPKKQLDDAIAYISETPQVRDVLISGGDGLLINDKILEYVLKNLREIPHVEIIRIGTRAPVVFPQRITENLCNIIKKYHPVWLNTHFNTSIEITEESKKACEMLANAGVPVGNQAVILAGINDSVPIMKKLMHDLVKIRVRPYYIYQCDLSEGIGHFRAPVSKGLEIIEGLRGHTSGYAVPTFVVDAPGGGGKIALQPNYLISQSADKVVLRNFEGVITTYPEPESYIPGRAEGYFKEIYPNYEEKRSDVGIAGLMSDKKFNLVPDDLQRMNRRKDYEDNDTHASLKDKRDKRDQLKDKKYQAQMAKLEENDKKTEGDAV"]}}, {"id": "<unknown id>", "location": "[2171092:2171365](+)", "type": "CDS", "qualifiers": {"locus_tag": ["ctg1_2137"], "transl_table": ["11"], "translation": ["MNCMWCDSTEAKESLNTVYWELPDGTKAIEIQKTPCISCSSCGMDYQSDHTVKEIEDQLFLIYTKDLPKQLTYEELMGRPRLLKRNYFDF"]}}, {"id": "<unknown id>", "location": "[2171437:2171653](+)", "type": "CDS", "qualifiers": {"locus_tag": ["ctg1_2138"], "transl_table": ["11"], "translation": ["LKKTFYHYMMKHRAALFRNEISDLAEAMYDDLSFPKQSEDYDEISSYLELSGMLESMSIFDEAWDLYIQDR"]}}, {"id": "<unknown id>", "location": "[2171902:2172565](+)", "type": "CDS", "qualifiers": {"locus_tag": ["ctg1_2139"], "transl_table": ["11"], "translation": ["MARKKQPKYNVGDIVVITLYGTVGKITNMKVLDGVYVYEVNNHDGFYVEQTLQHVTEQDMKKGDTEWIELNYNFTFGDLVQVTGYDKDVFRIVGFRTEVWRYKNDAWEDTIYELSRITDGEWLEADESDLTLLANAQTANAILKKLKQDKAGMNKLDLGKLKSINNSKKVSVKTNRQEIIDGLLDIYNDYQLLFDTFKDEEYKIVMDVVHNYLVKLTEKK"]}}, {"id": "<unknown id>", "location": "[2172569:2172725](-)", "type": "CDS", "qualifiers": {"locus_tag": ["ctg1_2140"], "transl_table": ["11"], "translation": ["MENQYEVGQTKEEFMHEDQWADSLIKWLFIFLIIVGIPYTAYVVVQFILSF"]}}, {"id": "<unknown id>", "location": "[2172874:2173054](+)", "type": "CDS", "qualifiers": {"locus_tag": ["ctg1_2141"], "transl_table": ["11"], "translation": ["MKEIEVVIDTEEIAEFFYEQLIERGYVPKREEIEDLADITFEYLLEKCMIDEVFDEEDE"]}}, {"id": "<unknown id>", "location": "[2173165:2173348](+)", "type": "CDS", "qualifiers": {"locus_tag": ["ctg1_2142"], "transl_table": ["11"], "translation": ["MFKKIIDSLLGKKKYRSYSSSDYRRRGRSYSSSDYKRRSSGYGHQHYKRKRKSRSFFSSS"]}}, {"id": "<unknown id>", "location": "[2173347:2174169](+)", "type": "CDS", "qualifiers": {"locus_tag": ["ctg1_2143"], "transl_table": ["11"], "translation": ["MKWRRVLALFDRPLRKNTIVAERYKIESVIGMGSYGVTYVVNDLQVNRYKVLKQLRQSKQRYESGRKSFEQEKMILQTLNHHAIPSLYDHFIWEKKSFFVMEYMPGKNFEDYIFIDGYVYTEREVFEILYEILEIVSVFHSEGIIHRDLRIPNILMKENQISIIDFGLAKWKGEGDERATTYEGEQALMREVHFRSDFYALGHFSLFLLYAGYESNEKQEKPWYEELTLENYNREMLMRMLQIKTPYYENVQDLKQDVASALERMETPCFKSF"]}}, {"id": "<unknown id>", "location": "[2174150:2174906](+)", "type": "CDS", "qualifiers": {"locus_tag": ["ctg1_2144"], "transl_table": ["11"], "translation": ["MFQKFLASVGIGSAKVDTVLEKDEYIVGEEIVGKVHITGGSVSQQIESIYLTLSTSYVREVDDKKVTSTYDLERVRLTEPFSIEPNEKVEIPFSFPMPIEAPLTLDMKTVWIHTGLDIKHSIDPSDRDYVQVLPNALLSSVLDSVNELGFKARHIECEELPHRLRKQVPFAQEFEFIPVSGEYYGKLDELELLILPRAYDRLEIIMEVDRKSRGLAGLFAEALDLDEKVIRFTVTREDIPEMKQKINNYIF"]}}, {"id": "<unknown id>", "location": "[2174983:2175619](+)", "type": "CDS", "qualifiers": {"locus_tag": ["ctg1_2145"], "transl_table": ["11"], "translation": ["VKRYRHLYLLSFTLLICFVVLSLSYHTACIENFDNIVAHFIQSFRNDYLTTYFTWVSFIGSKRIFFPLLIILVMYFLVRKKLLSALLLTINYYGSRYLNSLLKLWYERARPDVTQLVTATGYSFPSGHTMNATAFLGFIAYVTITEDRISLHKKLLIILIASFVVLSISVSRIYLGVHYPSDILAGWAAGGSWLVLCVIFHKTFIKKEPMS"]}}, {"id": "<unknown id>", "location": "[2175608:2176490](-)", "type": "CDS", "qualifiers": {"locus_tag": ["ctg1_2146"], "transl_table": ["11"], "translation": ["MDTLSHKEADKGAIVSIMAYIFLSSMKIIISYITLSSALRADGLNNLTDIGASLAILIGLKISRKPRDPDHPYGHSRAEQIASLVASFIMATVGLEVVISAIQSFLNPKQAAPNVLAAWVALFSAVVMYCVYLYTKKIAARTKSKSLEAAAKDNLSDALVSIGTVVGIVGSQFQMPILDPIAALIVGLIICKTAWEIFVESSHMLTDGIDPDKMEEYADAIEHIGGVENIVDIRARMYGNQTYVDITIEVDARMDVGESHCITDNIEAMLRKKFGIYHAHIHVEPMKKEPIMT"]}}, {"id": "<unknown id>", "location": "[2176843:2177158](-)", "type": "CDS", "qualifiers": {"locus_tag": ["ctg1_2147"], "transl_table": ["11"], "translation": ["MKEIKTEQEFKDIIASEEPVVVKFFTTWCPDCVRMDNFIGDVMEEFNKFEWYSINKDEFPSIAEEYQVMGIPSLLVYQNGEKLGHLHSANAKTEEQVTEFLEAY"]}}, {"id": "<unknown id>", "location": "[2177837:2178113](+)", "type": "CDS", "qualifiers": {"locus_tag": ["ctg1_2148"], "transl_table": ["11"], "translation": ["VDITQSVSRIVVNGKDLSFTSVQTSAWNHGPVNDLIVTTNQRVNELYQFMWSQVPVTISVYFLQGADLLRFVRVAGIDERVTGEYVYHFIW"]}}, {"id": "<unknown id>", "location": "[2178256:2178508](+)", "type": "CDS", "qualifiers": {"locus_tag": ["ctg1_2149"], "transl_table": ["11"], "translation": ["MFYSYFNSQAGMRPAYGTSITYSGAQSTVQAIQQALQMQQQMQMQQQGVQPYYSSVEYFYPVHHVTPYGSSFLTIPYGTVYNL"]}}, {"id": "<unknown id>", "location": "[2178645:2179182](+)", "type": "CDS", "qualifiers": {"locus_tag": ["ctg1_2150"], "transl_table": ["11"], "translation": ["MSCYYYCKYCKEYKKKHHDCCKNTSKCHDNKDNLVRASAFRARNTVNQNVPANTFVKVLFQNEQFDLANEYNPATSIFMPKTKGVYSIIGTIGFFPNDPTLNYRARVEIRVNGNAAIAIDNDFFGPISFGNVVSVSTIVQLNAGDEVEVYAQSSIDGVLSPLEDGAHFEVARFPSPIK"]}}, {"id": "<unknown id>", "location": "[2179335:2179911](+)", "type": "CDS", "qualifiers": {"locus_tag": ["ctg1_2151"], "transl_table": ["11"], "translation": ["MSYYYCKYCKDYKKESHDCYRKSSKCDRKYVKVKCCDDKKEELVRASAFRAVNTVNQPVLANTPVKVLFQNEQFDLANEYNPVTSIFTPKTRGVYSVLGNITFSPNDFNVNYRARVEIRVNGNLAIAIDNDFFGTGVFFNNDVSVTTILQLEAGDSVEVFAESSIAGVIVQNVNGLNTVHFEAARFPSPIK"]}}, {"id": "<unknown id>", "location": "[2180605:2180800](-)", "type": "CDS", "qualifiers": {"locus_tag": ["ctg1_2152"], "transl_table": ["11"], "translation": ["MEKKPIVFKIPPNSKLKVTFFGPCNEVITNVSIINQLCTPKCQTITQYPDFKKYVTEVRSLSRC"]}}, {"id": "<unknown id>", "location": "[2181065:2181656](+)", "type": "CDS", "qualifiers": {"locus_tag": ["ctg1_2153"], "transl_table": ["11"], "translation": ["VEENVQAQLSPPWITYFNELKNSIGADPTVTVGPLIPVGGNYIILVHALSNEKARALATFLKSFVQFGNVSVTVIVTNNENEIVNPFPCPLDAFEIAHLFQVALENNPYFEQVVVQPQFPGGPNVVFPVFTAEVIQFFNDDISNLCQTFTGVAANVFRDVMNDEVCDSPILFSTSCVMNSENTQLQNKDLTPKLFY"]}}, {"id": "<unknown id>", "location": "[2182151:2183150](+)", "type": "CDS", "qualifiers": {"locus_tag": ["ctg1_2154"], "transl_table": ["11"], "translation": ["MGYIVDISKWNGTINWDIAASQLDLVIARVQDGSNTVDFMYRNYVSEMKKYSIPFGNYAFCRFISIADAKKEAQDFWNRGDQSAKFWVADVEVQTMADMQGGTQAFIDELRRLGAEKVGLYVGHHMYLSFGARNIEADFVWIPRYGGNKPAYPCDIWQYTDSGNVPGVGKCDLNRLVGNKSLSWFIDSNKANQPNIVYTQQPNGIGIAVSKYPDGYGINLYENPMNPQFTGALTQKIPYLILTGYWGGGEQDMICLGNDKQWAYLKHFKVKWFYATSKYPVGYRVNYYEEPECMNYKGNIDGSTSFRVWDRVGNAVDIGQNSWIPEEHVIIK"]}}, {"id": "<unknown id>", "location": "[2183346:2184198](+)", "type": "CDS", "qualifiers": {"locus_tag": ["ctg1_2155"], "transl_table": ["11"], "translation": ["LKKKKIFIGTIISCLMLALSACGSSDNVVTSKVGNVTEKELSKELRQQYGESTLYQMMLSKALLDKYKVSDEEAKKKVEEAKDKMGENFKSTLEQLGLKNEDELKEKMKPEIAFEKAIKATVTEKDVKDNYKPEMKVSHILVKDEKTAKEIKEKVNNGEDFAALAKQYSEDTGSKEQGGEISGFAPGQTVKEFEEAAYKLDAGQVSDPVKTTYGYHIIKVTDKKELKPFDEVKDKIRKDLEQQRLEDTTGKWKQQVVNDLLKDANIKVNNKEFKDTFKFLEKK"]}}, {"id": "<unknown id>", "location": "[2184615:2184834](+)", "type": "CDS", "qualifiers": {"locus_tag": ["ctg1_2156"], "transl_table": ["11"], "translation": ["MKVIFQGEGGAKIFESYDENISDLLAILKETKGIKIGMVEYKVLKYELNYFRHPKKSDTERELHIIVQPMYM"]}}, {"id": "<unknown id>", "location": "[2185078:2185309](+)", "type": "CDS", "qualifiers": {"locus_tag": ["ctg1_2157"], "transl_table": ["11"], "translation": ["MSLASYIGCNVEIPLTVPDSNDVIVFGPCFSDESMLEIVQEYQFQTNFTYEVSTSWGIELVEWQNVKEKKKRKKNF"]}}, {"id": "<unknown id>", "location": "[2185263:2185485](+)", "type": "CDS", "qualifiers": {"locus_tag": ["ctg1_2158"], "transl_table": ["11"], "translation": ["VAKRKGKKEAKEKLLTLCKIMEGYLEDGDYFELFSCWVGDEGKERVGELKLKINHFNIDELCIPERTLVRIEK"]}}, {"id": "<unknown id>", "location": "[2185815:2186151](+)", "type": "CDS", "qualifiers": {"locus_tag": ["ctg1_2159"], "transl_table": ["11"], "translation": ["MNDVKIQKEEREWVPFTVISEQLLNMRKIIGEKLKVQKPLLTNEAKERISDKLLNSLLSEKEILVTYFEDGYILTSYMTVVHINPVKQIVICTDAFYKTYVFNAMDIIEIT"]}}, {"id": "<unknown id>", "location": "[2186359:2186575](-)", "type": "CDS", "qualifiers": {"locus_tag": ["ctg1_2160"], "transl_table": ["11"], "translation": ["MPSVVGNLVVQNSNGSFNLGDFYNVSPKENTKAYNGSGASNVGFVVNTFSGVSATNTFDSDLADQNQVGTA"]}}, {"id": "<unknown id>", "location": "[2186781:2187120](+)", "type": "CDS", "qualifiers": {"locus_tag": ["ctg1_2161"], "transl_table": ["11"], "translation": ["MKDIMKKVDLTDAKSSNLVALIYSNEVILVEDAFCPNEIKLKFNEIAILSAIKTAHIAKVSIRKELEALFHDTGVILVKQNVDYGSSQSITMHFEQFKKLQYEIEHLNKSMS"]}}, {"id": "<unknown id>", "location": "[2187505:2188213](+)", "type": "CDS", "qualifiers": {"locus_tag": ["ctg1_2162"], "transl_table": ["11"], "translation": ["MKRKEIGKSVIITGVTQGLGRAMVDRFHELGWNIYGCGRSKDKIEELKKQYSKIHDFQVIDISDSQQVNNWANYILNRHKAPNLIINNASIVNQNAQLWKITAQEFENVMNVNVNGVVNVIRAFVPAMVVRKEGIIINMSSSWGREGEAELAPYCASKFAIEGITKSMALELPYGMAVVALDPGGSISTPMLKSCAPQYINESPTPETWSHKAIQYILNITIDKNGDSLTCPACI"]}}, {"id": "<unknown id>", "location": "[2188354:2189029](+)", "type": "CDS", "qualifiers": {"locus_tag": ["ctg1_2163"], "transl_table": ["11"], "translation": ["MNPRGLKVTGAWFQVGGNLTAAIGTTRGFIGEEKVESDLVIVGSSLQALGYILQIIASKYDDGEEKRENQNIGLENQSKLLDKIGIELLALGNISNVIGTYFNINEQLKENDFLIIIGNSLQSIGAFLGVEAALMDINVLQKIIILGNSMQSLGAGLQAYQGVSNLLKDERENEDSIFDKKDERIIALIGIWIQALGTLISAIGVTAIEEENRLANNEKSEILI"]}}, {"id": "<unknown id>", "location": "[2189143:2189356](+)", "type": "CDS", "qualifiers": {"locus_tag": ["ctg1_2164"], "transl_table": ["11"], "translation": ["MMYLLAIFLPPVAVLFCGKPIQAIINFILTLIFWVPGVIHAILVVHDKKADRRLKKQIQAYDEINKRNRR"]}}, {"id": "<unknown id>", "location": "[2189420:2189630](-)", "type": "CDS", "qualifiers": {"locus_tag": ["ctg1_2165"], "transl_table": ["11"], "translation": ["MMKLSPVISKNIVAVGYNPFSMILRIQLKNGMYDFFNVPESIYTGLLHAQSKSYYHKTYIKNSFRHTKI"]}}, {"id": "<unknown id>", "location": "[2190096:2192595](+)", "type": "CDS", "qualifiers": {"locus_tag": ["ctg1_2166"], "transl_table": ["11"], "translation": ["MSENYRSREERRQVKKKKQPASKTQKPKGKTSFFRKFLITCLLLGIVGLVAGVATFFVMIKDAPKLEKAKLVNPLSSKIYDKNGDLVYEYGKEKRTNVTYEQIPKLVENAFLATEDSRFYEHSGVDFKGTARAVLVSLKGDYGSQGGSTITQQVIKNYFLSMDKTPKRKAQEIYLAYKLEQQYSKHEILEMYLNKINLGNRSYGIATAAQNYYGKELKDLTLPEVAMLAGLPKAPNNYDPTKKENVQKATERRNVVLNLMNRHGYITKQEMEEASKVDVEKGLKPATQLQTMPYPAFMDAVVKEVEKELPDANIGSDGLEIYTTLDPKAQKLADNILNNNIIDYPNDKFQGAFTFMDTKTGEVRAIGSGRGENKAVFKGHNMAIELDRAAGSTMKPIFDYAPAIEYLKWATYHQIDDSPFKYSTGQEVRNSDRSHMGPITMRVALEKSRNIPAIKTAKEVGINKSKDFSEKLGITFNAAPTESTAIGTNEVSPTEIAGAYAAFGNDGKYTKPHFVKKVVYPDGKSQSFGQKPKQVMTDSTAYMITDMLRSVVRSGTGTSANVASLDVAGKTGTTNYSSKQLAQYKIPESATRDSWFAGYTPQYTMAVWTGYMKDGKDEYISSKNTKIAQLIFKEMMSEMATDKSRFKMPSSVIQEGSELRIKGEKRDSSPNTSVPDTTEQPKQDQQQKTEEEKKQEELKKQEELKKQEEQKKQEELKKQEEQKKLEEQKKQEEEKKQNEQNNGGGQGTTPPANNGGGQGTAPPANNGGGQGTAPPANNGGNQGTTPPANSGGGQGTAPPANNDGSQGTPTPPATVQPNNGGNAGEVPANNGQ"]}}, {"id": "<unknown id>", "location": "[2192988:2193270](-)", "type": "CDS", "qualifiers": {"locus_tag": ["ctg1_2167"], "transl_table": ["11"], "translation": ["MWVSLRVTAVVPSTPGIHVPAVHTASSDVGIELPATWQQYQIPGQVTPSFWHHGAHPSSTTIYSHSYPPLPPTQVFYHFPSIYFQNFYGTFNI"]}}, {"id": "<unknown id>", "location": "[2193451:2194651](+)", "type": "CDS", "qualifiers": {"locus_tag": ["ctg1_2168"], "transl_table": ["11"], "translation": ["MYNEVVNRNILRVYGGIFMERLWTKSFIKMTFAMLFLFTGFYLLVPTLPLFIKEIGGNESQVGLMMGMFTIAAVVIRPIIGGMLDQYGRRSFIIFGLIFFGLTMYSYNIASTIVLLAVLRVIHGVTWAVSTTAVGTAITDIIPDSRRGEGMGWYGMAMTIAMAIGPMIGLWVVQNYSFNGLFLLATLLSFMAVVLSLITKMPFTLQKEKGKIQLFEKSVLTITIVVFFLSFAYGGITTFLPLFASSIHVNPGTFFLVYAIALTIVRPISGKLLDKCGEVFIILPALCITILAIVVLTISNGLIGVIIAATLYGIGFGSAQPALQAAMLTIVDPSKRGVANASFFTAFDLGIGLGAIVLGVVSQMFGYRILFSGSAISALIALIIFVFFVKQRLGKKEFV"]}}, {"id": "<unknown id>", "location": "[2194666:2194957](+)", "type": "CDS", "qualifiers": {"locus_tag": ["ctg1_2169"], "transl_table": ["11"], "translation": ["MEISIDRKALQWFQEELRIKHGESVRFTVRYGGDSSIQPGYSLGVVAEKPDGEIVSVEKEGIIFFVDCDDLWYFQNYDLFVSYHEEMEEIQFNYVK"]}}, {"id": "<unknown id>", "location": "[2195352:2196474](+)", "type": "CDS", "qualifiers": {"locus_tag": ["ctg1_2170"], "transl_table": ["11"], "translation": ["MMKAEEKFSPGLDGIVAAETKISFLDTVKGEIVIQGYDLIELSKTKEYLDIVHLLLEEHLPNEDEKATLEKKLKEEYAVPEGVFNVLKALPKETHPMDGLRTGVSALAGYDNDIENRSLEVNKSRGYKLLSKVPNIVANSYHILNNEEPIEPLKELSYSANFFYMLTGKKPTELEEKIFDRSLVLYSEHEMPNSTFTARVIASTQSDLYGALTGAVASLKGSLHGGANEAVMYMLLEAGNVEKFEELLQKKLYNKEKIMGFGHRVYMKKMDPRALMMKEALKQLCDVKGDYTLYEMCEAGEKIMEKEKGIYPNLDYYAAPVYWMLGIPIQLYTPIFFSSRTVGLCAHVIEQHANNRLFRPRVNYIGERHVLSK"]}}, {"id": "<unknown id>", "location": "[2196572:2198009](+)", "type": "CDS", "qualifiers": {"locus_tag": ["ctg1_2171"], "transl_table": ["11"], "translation": ["MIKTNEIKQKDALLEEITDYVLNKEVTSAEAFSTARYVLLDTLGCGILALQYPECTKLLGPVVPGTIVPNGTRVPGTSYVLDPVKGAFNIGCMIRWLDYNDTWLAAEWGHPSDNLGGILAVADYISRVRISEGKEALKVREVLEMMIKAHEIQGVLALENSLNRVGLDHVLYVKVATTAVVAKMLGGTREEIFNALSHAWIDNSSLRTYRHAPNTGSRKSWAAGDATSRGVHLAMTALKGEMGYPTALSAPGWGFQDVLFNKQELKLARPLESYVMENVLFKVSYPAEFHAQTAAECAVKLHPEIKERLDEIDRITITTHESAIRIIDKEGPLNNPADRDHCLQYITAIGLLKGDIVADDYEDAVANDPRVDELRNKMVVVENKQYSLDYLDPNKRSIANAVQVHFKDGTVTENVECEYPLGHRFRRDEAIPKVVQKFTANMAGHYSSKQQEQIHEVCLNEEKLENMNVNEFVDLFLI"]}}, {"id": "<unknown id>", "location": "[2196572:2244638]", "type": "protocluster", "qualifiers": {"aStool": ["rule-based-clusters"], "contig_edge": ["False"], "core_location": ["[2215965:2225691]"], "cutoff": ["20000"], "detection_rule": ["(cds(Condensation and (AMP-binding or A-OX)) or (Condensation and AMP-binding))"], "neighbourhood": ["20000"], "product": ["NRPS"], "protocluster_number": ["6"], "tool": ["antismash"]}}, {"id": "<unknown id>", "location": "[2215965:2225691]", "type": "proto_core", "qualifiers": {"aStool": ["rule-based-clusters"], "tool": ["antismash"], "cutoff": ["20000"], "detection_rule": ["(cds(Condensation and (AMP-binding or A-OX)) or (Condensation and AMP-binding))"], "neighbourhood": ["20000"], "product": ["NRPS"], "protocluster_number": ["6"]}}, {"id": "<unknown id>", "location": "[2196572:2244638]", "type": "cand_cluster", "qualifiers": {"candidate_cluster_number": ["5"], "contig_edge": ["False"], "detection_rules": ["(cds(Condensation and (AMP-binding or A-OX)) or (Condensation and AMP-binding))"], "kind": ["single"], "product": ["NRPS"], "protoclusters": ["6"], "tool": ["antismash"]}}, {"id": "<unknown id>", "location": "[2196572:2244638]", "type": "region", "qualifiers": {"candidate_cluster_numbers": ["5"], "contig_edge": ["False"], "probabilities": [], "product": ["NRPS"], "region_number": ["5"], "rules": ["(cds(Condensation and (AMP-binding or A-OX)) or (Condensation and AMP-binding))"], "subregion_numbers": [], "tool": ["antismash"]}}, {"id": "<unknown id>", "location": "[2196614:2197955](+)", "type": "PFAM_domain", "qualifiers": {"aSDomain": ["MmgE_PrpD"], "aSTool": ["clusterhmmer"], "database": ["31.0"], "db_xref": ["PF03972.13"], "description": ["MmgE/PrpD family"], "detection": ["hmmscan"], "domain_id": ["clusterhmmer_ctg1_2171_0168"], "evalue": ["9.70E-153"], "label": ["ctg1_2171"], "locus_tag": ["ctg1_2171"], "protein_end": ["461"], "protein_start": ["14"], "score": ["508.7"], "tool": ["antismash"], "translation": ["EEITDYVLNKEVTSAEAFSTARYVLLDTLGCGILALQYPECTKLLGPVVPGTIVPNGTRVPGTSYVLDPVKGAFNIGCMIRWLDYNDTWLAAEWGHPSDNLGGILAVADYISRVRISEGKEALKVREVLEMMIKAHEIQGVLALENSLNRVGLDHVLYVKVATTAVVAKMLGGTREEIFNALSHAWIDNSSLRTYRHAPNTGSRKSWAAGDATSRGVHLAMTALKGEMGYPTALSAPGWGFQDVLFNKQELKLARPLESYVMENVLFKVSYPAEFHAQTAAECAVKLHPEIKERLDEIDRITITTHESAIRIIDKEGPLNNPADRDHCLQYITAIGLLKGDIVADDYEDAVANDPRVDELRNKMVVVENKQYSLDYLDPNKRSIANAVQVHFKDGTVTENVECEYPLGHRFRRDEAIPKVVQKFTANMAGHYSSKQQEQIHEVCLNEE"]}}, {"id": "<unknown id>", "location": "[2198027:2198936](+)", "type": "CDS", "qualifiers": {"gene_functions": ["biosynthetic-additional (smcogs) SMCOG1231:carboxyvinyl-carboxyphosphonate (Score: 324.4; E-value: 1.2e-98)"], "gene_kind": ["biosynthetic-additional"], "locus_tag": ["ctg1_2172"], "transl_table": ["11"], "translation": ["MAWVVKKQSTQEELANRFRALVEANEILQIPGAHDAMAALVAKNTGFSALYLSGAAYTASKGLPDLGIVTSTEVAERARDLVRATDLPVLVDIDTGFGGVLNVARTAVEMMEAKVAAVQIEDQQLPKKCGHLNGKKLVTTEELVQKIKAIKEVAPSLYIVARTDARGVEGLDEAIERANAYVKAGADAIFPEALQSEEEFRLFNSKVNAPLLANMTEFGKTPYYSAEEFANMGFQMVIYPVTSLRVAAKAYENVFTLIKETGSQKDALSNMQTRSELYETISYHDFEELDTGIAKTVLSEDQ"]}}, {"id": "<unknown id>", "location": "[2198078:2198795](+)", "type": "PFAM_domain", "qualifiers": {"aSDomain": ["PEP_mutase"], "aSTool": ["clusterhmmer"], "database": ["31.0"], "db_xref": ["PF13714.5"], "description": ["Phosphoenolpyruvate phosphomutase"], "detection": ["hmmscan"], "domain_id": ["clusterhmmer_ctg1_2172_0169"], "evalue": ["1.90E-53"], "label": ["ctg1_2172"], "locus_tag": ["ctg1_2172"], "protein_end": ["256"], "protein_start": ["17"], "score": ["181.3"], "tool": ["antismash"], "translation": ["FRALVEANEILQIPGAHDAMAALVAKNTGFSALYLSGAAYTASKGLPDLGIVTSTEVAERARDLVRATDLPVLVDIDTGFGGVLNVARTAVEMMEAKVAAVQIEDQQLPKKCGHLNGKKLVTTEELVQKIKAIKEVAPSLYIVARTDARGVEGLDEAIERANAYVKAGADAIFPEALQSEEEFRLFNSKVNAPLLANMTEFGKTPYYSAEEFANMGFQMVIYPVTSLRVAAKAYENVFTL"]}}, {"id": "<unknown id>", "location": "[2198285:2198585](+)", "type": "PFAM_domain", "qualifiers": {"aSDomain": ["ICL"], "aSTool": ["clusterhmmer"], "database": ["31.0"], "db_xref": ["PF00463.20"], "description": ["Isocitrate lyase family"], "detection": ["hmmscan"], "domain_id": ["clusterhmmer_ctg1_2172_0170"], "evalue": ["3.30E-12"], "label": ["ctg1_2172"], "locus_tag": ["ctg1_2172"], "protein_end": ["186"], "protein_start": ["86"], "score": ["45.6"], "tool": ["antismash"], "translation": ["LPVLVDIDTGFGGVLNVARTAVEMMEAKVAAVQIEDQQLPKKCGHLNGKKLVTTEELVQKIKAIKEVAPSLYIVARTDARGVEGLDEAIERANAYVKAGAD"]}}, {"id": "<unknown id>", "location": "[2199089:2200799](+)", "type": "CDS", "qualifiers": {"gene_functions": ["biosynthetic-additional (rule-based-clusters) Acyl-CoA_dh_N", "biosynthetic-additional (rule-based-clusters) Acyl-CoA_dh_M", "biosynthetic-additional (rule-based-clusters) Acyl-CoA_dh_1", "biosynthetic-additional (smcogs) SMCOG1006:acyl-CoA dehydrogenase (Score: 409.5; E-value: 2.2e-124)"], "gene_kind": ["biosynthetic-additional"], "locus_tag": ["ctg1_2173"], "sec_met_domain": ["Acyl-CoA_dh_N (E-value: 3.3e-27, bitscore: 93.8, seeds: 790, tool: rule-based-clusters)", "Acyl-CoA_dh_M (E-value: 9.5e-25, bitscore: 85.0, seeds: 43, tool: rule-based-clusters)", "Acyl-CoA_dh_1 (E-value: 2.2e-39, bitscore: 133.4, seeds: 49, tool: rule-based-clusters)"], "transl_table": ["11"], "translation": ["MEKTKLPWDEFFSLNKDINHTYFTPEDFSGDEDLIAKTTEQFVKQEIVPQMENIEQHNYKVSRQLFEKAGELGLLGIEVPEDYGGFELGKAVSGLVAEKMGYAGAFSVSFNIHAGVGTLPYIYYGTKEQKEKYLPKIASGEWIGAYALTEPNAGSDALSAKTSAVLNEEGTAWKLNGEKQWITNAHMADVYVVFAKTNKGMTAFIVERTCEGVSIGLEEKKMGIKGSSTATLILEDVVIPVENVLGEVGKGHHVALNILNFARLKLAFGNIGTAKQAIGLSVQYGKERKQFQTELVDFTMIQEKIANMIIATYGAESAAYRTAGVIDEAIHESDEDLMKKMSQFAIECALNKVNASETLAYIVDEAVQIHGGYGYMQEYEVERLYRDARISRIFEGTNEINRLTVAKMLMKQIEQLEDTEVESDVANVERNHRYILLAKKLLKQSLKTLSKTPSLKIDQEQEYSRVISNMLTDVYVMESAFLRTRKAVSKNGEEKERTKQQITDVICEEGYRKVEEAAISVLSAAVTEEKDRHVILAEIRQLLVPLYTNVFMKKREIAKAIINRGKYIV"]}}, {"id": "<unknown id>", "location": "[2199179:2199512](+)", "type": "PFAM_domain", "qualifiers": {"aSDomain": ["Acyl-CoA_dh_N"], "aSTool": ["clusterhmmer"], "database": ["31.0"], "db_xref": ["PF02771.15"], "description": ["Acyl-CoA dehydrogenase, N-terminal domain"], "detection": ["hmmscan"], "domain_id": ["clusterhmmer_ctg1_2173_0172"], "evalue": ["9.70E-27"], "label": ["ctg1_2173"], "locus_tag": ["ctg1_2173"], "protein_end": ["141"], "protein_start": ["30"], "score": ["93.8"], "tool": ["antismash"], "translation": ["DEDLIAKTTEQFVKQEIVPQMENIEQHNYKVSRQLFEKAGELGLLGIEVPEDYGGFELGKAVSGLVAEKMGYAGAFSVSFNIHAGVGTLPYIYYGTKEQKEKYLPKIASGEW"]}}, {"id": "<unknown id>", "location": "[2199521:2199800](+)", "type": "PFAM_domain", "qualifiers": {"aSDomain": ["Acyl-CoA_dh_M"], "aSTool": ["clusterhmmer"], "database": ["31.0"], "db_xref": ["PF02770.18"], "description": ["Acyl-CoA dehydrogenase, middle domain"], "detection": ["hmmscan"], "domain_id": ["clusterhmmer_ctg1_2173_0173"], "evalue": ["2.90E-24"], "label": ["ctg1_2173"], "locus_tag": ["ctg1_2173"], "protein_end": ["237"], "protein_start": ["144"], "score": ["85.0"], "tool": ["antismash"], "translation": ["AYALTEPNAGSDALSAKTSAVLNEEGTAWKLNGEKQWITNAHMADVYVVFAKTNKGMTAFIVERTCEGVSIGLEEKKMGIKGSSTATLILEDVV"]}}, {"id": "<unknown id>", "location": "[2199833:2200316](+)", "type": "PFAM_domain", "qualifiers": {"aSDomain": ["Acyl-CoA_dh_1"], "aSTool": ["clusterhmmer"], "database": ["31.0"], "db_xref": ["PF00441.23"], "description": ["Acyl-CoA dehydrogenase, C-terminal domain"], "detection": ["hmmscan"], "domain_id": ["clusterhmmer_ctg1_2173_0171"], "evalue": ["6.70E-39"], "label": ["ctg1_2173"], "locus_tag": ["ctg1_2173"], "protein_end": ["409"], "protein_start": ["248"], "score": ["133.4"], "tool": ["antismash"], "translation": ["GKGHHVALNILNFARLKLAFGNIGTAKQAIGLSVQYGKERKQFQTELVDFTMIQEKIANMIIATYGAESAAYRTAGVIDEAIHESDEDLMKKMSQFAIECALNKVNASETLAYIVDEAVQIHGGYGYMQEYEVERLYRDARISRIFEGTNEINRLTVAKMLM"]}}, {"id": "<unknown id>", "location": "[2199890:2200283](+)", "type": "PFAM_domain", "qualifiers": {"aSDomain": ["Acyl-CoA_dh_2"], "aSTool": ["clusterhmmer"], "database": ["31.0"], "db_xref": ["PF08028.10"], "description": ["Acyl-CoA dehydrogenase, C-terminal domain"], "detection": ["hmmscan"], "domain_id": ["clusterhmmer_ctg1_2173_0174"], "evalue": ["8.30E-15"], "label": ["ctg1_2173"], "locus_tag": ["ctg1_2173"], "protein_end": ["398"], "protein_start": ["267"], "score": ["55.2"], "tool": ["antismash"], "translation": ["FGNIGTAKQAIGLSVQYGKERKQFQTELVDFTMIQEKIANMIIATYGAESAAYRTAGVIDEAIHESDEDLMKKMSQFAIECALNKVNASETLAYIVDEAVQIHGGYGYMQEYEVERLYRDARISRIFEGTNE"]}}, {"id": "<unknown id>", "location": "[2200815:2201706](+)", "type": "CDS", "qualifiers": {"gene_functions": ["biosynthetic-additional (smcogs) SMCOG1100:3-hydroxyisobutyrate dehydrogenase (Score: 318.6; E-value: 6.9e-97)"], "gene_kind": ["biosynthetic-additional"], "locus_tag": ["ctg1_2174"], "transl_table": ["11"], "translation": ["MKKIGFIGLGNMGLPMSKNLVKSGYTVYGVDLNKEAEASFEKEGGIIGLSILKLAETCDVVFTSLPSPRAVEAVYFGAEGLFENGHSNVVFIDTSTVSPQLNKQLEEAAKEKKVDFLAAPVSGGVIGAENRTLTFMVGGSKEVYEKTESIMGVLGANIFHVSEQIDSGTTVKLINNLLIGFYTAGVSEALTLAKKNNMDLDKMFDILNVSYGQSRIYERNFKSFIAPENYEPGFTVNLLKKDLGFAVDLAKESELHLPVSEMLLNVYDEASQAGYGENDMAALYKKVSEQLISNQK"]}}, {"id": "<unknown id>", "location": "[2200818:2201169](+)", "type": "PFAM_domain", "qualifiers": {"aSDomain": ["2-Hacid_dh_C"], "aSTool": ["clusterhmmer"], "database": ["31.0"], "db_xref": ["PF02826.18"], "description": ["D-isomer specific 2-hydroxyacid dehydrogenase, NAD binding domain"], "detection": ["hmmscan"], "domain_id": ["clusterhmmer_ctg1_2174_0178"], "evalue": ["5.30E-06"], "label": ["ctg1_2174"], "locus_tag": ["ctg1_2174"], "protein_end": ["118"], "protein_start": ["1"], "score": ["25.8"], "tool": ["antismash"], "translation": ["KKIGFIGLGNMGLPMSKNLVKSGYTVYGVDLNKEAEASFEKEGGIIGLSILKLAETCDVVFTSLPSPRAVEAVYFGAEGLFENGHSNVVFIDTSTVSPQLNKQLEEAAKEKKVDFLAA"]}}, {"id": "<unknown id>", "location": "[2200821:2201097](+)", "type": "PFAM_domain", "qualifiers": {"aSDomain": ["F420_oxidored"], "aSTool": ["clusterhmmer"], "database": ["31.0"], "db_xref": ["PF03807.16"], "description": ["NADP oxidoreductase coenzyme F420-dependent"], "detection": ["hmmscan"], "domain_id": ["clusterhmmer_ctg1_2174_0177"], "evalue": ["6.10E-08"], "label": ["ctg1_2174"], "locus_tag": ["ctg1_2174"], "protein_end": ["94"], "protein_start": ["2"], "score": ["33.0"], "tool": ["antismash"], "translation": ["KIGFIGLGNMGLPMSKNLVKSGYTVYGVDLNKEAEASFEKEGGIIGLSILKLAETCDVVFTSLPSPRAVEAVYFGAEGLFENGHSNVVFIDTS"]}}, {"id": "<unknown id>", "location": "[2200821:2201298](+)", "type": "PFAM_domain", "qualifiers": {"aSDomain": ["NAD_binding_2"], "aSTool": ["clusterhmmer"], "database": ["31.0"], "db_xref": ["PF03446.14"], "description": ["NAD binding domain of 6-phosphogluconate dehydrogenase"], "detection": ["hmmscan"], "domain_id": ["clusterhmmer_ctg1_2174_0175"], "evalue": ["3.20E-45"], "label": ["ctg1_2174"], "locus_tag": ["ctg1_2174"], "protein_end": ["161"], "protein_start": ["2"], "score": ["154.0"], "tool": ["antismash"], "translation": ["KIGFIGLGNMGLPMSKNLVKSGYTVYGVDLNKEAEASFEKEGGIIGLSILKLAETCDVVFTSLPSPRAVEAVYFGAEGLFENGHSNVVFIDTSTVSPQLNKQLEEAAKEKKVDFLAAPVSGGVIGAENRTLTFMVGGSKEVYEKTESIMGVLGANIFHVS"]}}, {"id": "<unknown id>", "location": "[2201313:2201670](+)", "type": "PFAM_domain", "qualifiers": {"aSDomain": ["NAD_binding_11"], "aSTool": ["clusterhmmer"], "database": ["31.0"], "db_xref": ["PF14833.5"], "description": ["NAD-binding of NADP-dependent 3-hydroxyisobutyrate dehydrogenase"], "detection": ["hmmscan"], "domain_id": ["clusterhmmer_ctg1_2174_0176"], "evalue": ["1.60E-31"], "label": ["ctg1_2174"], "locus_tag": ["ctg1_2174"], "protein_end": ["285"], "protein_start": ["166"], "score": ["109.0"], "tool": ["antismash"], "translation": ["SGTTVKLINNLLIGFYTAGVSEALTLAKKNNMDLDKMFDILNVSYGQSRIYERNFKSFIAPENYEPGFTVNLLKKDLGFAVDLAKESELHLPVSEMLLNVYDEASQAGYGENDMAALYKK"]}}, {"id": "<unknown id>", "location": "[2201728:2203189](+)", "type": "CDS", "qualifiers": {"gene_functions": ["biosynthetic-additional (smcogs) SMCOG1017:aldehyde dehydrogenase (Score: 519.6; E-value: 1e-157)"], "gene_kind": ["biosynthetic-additional"], "locus_tag": ["ctg1_2175"], "transl_table": ["11"], "translation": ["MITTEIKRVKNHINGEWVESTGTEVEAVPNPATGKIIAYVPLSPKEDVEKAVEAAKAAFETWSKVPVPNRSRNLYKYLQLLQENKDELAKIITLENGKTLTDATGEVQRGIEAVELATSAPNLMMGQALPNIASGIDGSIWRYPIGVVAGITPFNFPMMIPLWMFPLAIACGNTFVLKTSERTPLLAERLVELFYEAGFPKGVLNLVQGGKDVVNSILENKDIQAVSFVGSEPVARYVYETGTKHGKRVQALAGAKNHAIVMPDCNLEKTVQGVIGSAFASSGERCMACSVVAVVDEIADEFIDVLVAETKKLKVGDGFNEDNYVGPLIRESHKERVLGYINSGVADGATLLVDGRKINEEVGEGYFVGATIFDGVNQEMKIWQDEIFAPVLSIVRVKDLEEGIKLTNQSKFANGAVIYTSNGKHAQTFRDNIDAGMIGVNVNVPAPMAFFAFAGNKASFFGDLGTNGTDGVQFYTRKKVVTERWF"]}}, {"id": "<unknown id>", "location": "[2201776:2203171](+)", "type": "PFAM_domain", "qualifiers": {"aSDomain": ["Aldedh"], "aSTool": ["clusterhmmer"], "database": ["31.0"], "db_xref": ["PF00171.21"], "description": ["Aldehyde dehydrogenase family"], "detection": ["hmmscan"], "domain_id": ["clusterhmmer_ctg1_2175_0179"], "evalue": ["2.60E-150"], "label": ["ctg1_2175"], "locus_tag": ["ctg1_2175"], "protein_end": ["481"], "protein_start": ["16"], "score": ["500.9"], "tool": ["antismash"], "translation": ["WVESTGTEVEAVPNPATGKIIAYVPLSPKEDVEKAVEAAKAAFETWSKVPVPNRSRNLYKYLQLLQENKDELAKIITLENGKTLTDATGEVQRGIEAVELATSAPNLMMGQALPNIASGIDGSIWRYPIGVVAGITPFNFPMMIPLWMFPLAIACGNTFVLKTSERTPLLAERLVELFYEAGFPKGVLNLVQGGKDVVNSILENKDIQAVSFVGSEPVARYVYETGTKHGKRVQALAGAKNHAIVMPDCNLEKTVQGVIGSAFASSGERCMACSVVAVVDEIADEFIDVLVAETKKLKVGDGFNEDNYVGPLIRESHKERVLGYINSGVADGATLLVDGRKINEEVGEGYFVGATIFDGVNQEMKIWQDEIFAPVLSIVRVKDLEEGIKLTNQSKFANGAVIYTSNGKHAQTFRDNIDAGMIGVNVNVPAPMAFFAFAGNKASFFGDLGTNGTDGVQFYTRKKVVT"]}}, {"id": "<unknown id>", "location": "[2203260:2203893](-)", "type": "CDS", "qualifiers": {"gene_functions": ["transport (smcogs) SMCOG1116:Homoserine/threonine efflux protein (Score: 271.3; E-value: 8e-83)"], "gene_kind": ["transport"], "locus_tag": ["ctg1_2176"], "transl_table": ["11"], "translation": ["MIENYLLFIIMSICLIILPGPDTAMATKNTLIAGKVGGVKTVFGTCIALLIHTLAAVIGLSALIVKSALLFSIFKYVGALYLIYIGIKALLAVRNKEGVDTNDISLNNENKHTSCFRQRFLTNLLNPKIAVFFLTFLPQFLNPNHNTFIQLLVMGLTYLVLTAFWFAFYIFLIDKISAFMKKPKTQRYIQGLTGIVLIGFGVKLAFEKSN"]}}, {"id": "<unknown id>", "location": "[2203275:2203854](-)", "type": "PFAM_domain", "qualifiers": {"aSDomain": ["LysE"], "aSTool": ["clusterhmmer"], "database": ["31.0"], "db_xref": ["PF01810.17"], "description": ["LysE type translocator"], "detection": ["hmmscan"], "domain_id": ["clusterhmmer_ctg1_2176_0180"], "evalue": ["5.50E-35"], "label": ["ctg1_2176"], "locus_tag": ["ctg1_2176"], "protein_end": ["206"], "protein_start": ["13"], "score": ["120.5"], "tool": ["antismash"], "translation": ["CLIILPGPDTAMATKNTLIAGKVGGVKTVFGTCIALLIHTLAAVIGLSALIVKSALLFSIFKYVGALYLIYIGIKALLAVRNKEGVDTNDISLNNENKHTSCFRQRFLTNLLNPKIAVFFLTFLPQFLNPNHNTFIQLLVMGLTYLVLTAFWFAFYIFLIDKISAFMKKPKTQRYIQGLTGIVLIGFGVKLAFE"]}}, {"id": "<unknown id>", "location": "[2204144:2205200](-)", "type": "CDS", "qualifiers": {"NRPS_PKS": ["Domain: ECH (10-198). E-value: 9.1e-33. Score: 105.3. Matches aSDomain: nrpspksdomains_ctg1_2177_ECH.1", "type: other"], "gene_functions": ["biosynthetic-additional (smcogs) SMCOG1023:enoyl-CoA hydratase (Score: 310.8; E-value: 8.8e-95)"], "gene_kind": ["biosynthetic-additional"], "locus_tag": ["ctg1_2177"], "transl_table": ["11"], "translation": ["MTEHVLFSISENGVATITLNRPKALNSLSYDMLQPIGQKLKEWEHDERIALIVLKGAGTKGFCAGGDIKTLYEARSNEVALQHAERFFEEEYEIDTYIYQYTKPIIACLDGIVMGGGVGLTNGAKYRIVTERTKWAMPEMNIGFFPDVGAAYFLNKAPGYTGRFVALTASILKASDVLFINAADYFMTSDSLPEFLTELESVNWHKEDDVHTNLKEVIRTFATAPNLESELTPSLEAINSHFAFDTIEEIIHSLEKDESSFALKTKETLLSKSPISLKVTLKQFIDGQDKSVEECFATDLILAKNFMRHEDFFEGVRSVVVDKDQNPNYKYKQLSDVSEEDVNRFFNLLNA"]}}, {"id": "<unknown id>", "location": "[2204162:2205158](-)", "type": "PFAM_domain", "qualifiers": {"aSDomain": ["ECH_2"], "aSTool": ["clusterhmmer"], "database": ["31.0"], "db_xref": ["PF16113.4"], "description": ["Enoyl-CoA hydratase/isomerase"], "detection": ["hmmscan"], "domain_id": ["clusterhmmer_ctg1_2177_0181"], "evalue": ["1.70E-119"], "label": ["ctg1_2177"], "locus_tag": ["ctg1_2177"], "protein_end": ["346"], "protein_start": ["14"], "score": ["399.1"], "tool": ["antismash"], "translation": ["ATITLNRPKALNSLSYDMLQPIGQKLKEWEHDERIALIVLKGAGTKGFCAGGDIKTLYEARSNEVALQHAERFFEEEYEIDTYIYQYTKPIIACLDGIVMGGGVGLTNGAKYRIVTERTKWAMPEMNIGFFPDVGAAYFLNKAPGYTGRFVALTASILKASDVLFINAADYFMTSDSLPEFLTELESVNWHKEDDVHTNLKEVIRTFATAPNLESELTPSLEAINSHFAFDTIEEIIHSLEKDESSFALKTKETLLSKSPISLKVTLKQFIDGQDKSVEECFATDLILAKNFMRHEDFFEGVRSVVVDKDQNPNYKYKQLSDVSEEDVNRFFN"]}}, {"id": "<unknown id>", "location": "[2204417:2205170](-)", "type": "PFAM_domain", "qualifiers": {"aSDomain": ["ECH_1"], "aSTool": ["clusterhmmer"], "database": ["31.0"], "db_xref": ["PF00378.19"], "description": ["Enoyl-CoA hydratase/isomerase"], "detection": ["hmmscan"], "domain_id": ["clusterhmmer_ctg1_2177_0182"], "evalue": ["7.20E-30"], "label": ["ctg1_2177"], "locus_tag": ["ctg1_2177"], "protein_end": ["261"], "protein_start": ["10"], "score": ["104.0"], "tool": ["antismash"], "translation": ["ENGVATITLNRPKALNSLSYDMLQPIGQKLKEWEHDERIALIVLKGAGTKGFCAGGDIKTLYEARSNEVALQHAERFFEEEYEIDTYIYQYTKPIIACLDGIVMGGGVGLTNGAKYRIVTERTKWAMPEMNIGFFPDVGAAYFLNKAPGYTGRFVALTASILKASDVLFINAADYFMTSDSLPEFLTELESVNWHKEDDVHTNLKEVIRTFATAPNLESELTPSLEAINSHFAFDTIEEIIHSLEKDESSFA"]}}, {"id": "<unknown id>", "location": "[2204606:2205170](-)", "type": "aSDomain", "qualifiers": {"aSDomain": ["ECH"], "aSTool": ["nrps_pks_domains"], "database": ["nrpspksdomains.hmm"], "detection": ["hmmscan"], "domain_id": ["nrpspksdomains_ctg1_2177_ECH.1"], "evalue": ["9.10E-33"], "label": ["ctg1_2177_ECH.1"], "locus_tag": ["ctg1_2177"], "protein_end": ["198"], "protein_start": ["10"], "score": ["105.3"], "tool": ["antismash"], "translation": ["ENGVATITLNRPKALNSLSYDMLQPIGQKLKEWEHDERIALIVLKGAGTKGFCAGGDIKTLYEARSNEVALQHAERFFEEEYEIDTYIYQYTKPIIACLDGIVMGGGVGLTNGAKYRIVTERTKWAMPEMNIGFFPDVGAAYFLNKAPGYTGRFVALTASILKASDVLFINAADYFMTSDSLPEFLTEL"]}}, {"id": "<unknown id>", "location": "[2205530:2205788](+)", "type": "CDS", "qualifiers": {"locus_tag": ["ctg1_2178"], "transl_table": ["11"], "translation": ["MPGPLLLSVIILSFLMIGITQYFHHTDTTEEVKDKVRLVFPIFIISISFCILLNKDGYIVAVFSFFVAIVLITVLYYVMKDFIQK"]}}, {"id": "<unknown id>", "location": "[2205972:2206209](+)", "type": "PFAM_domain", "qualifiers": {"aSDomain": ["DUF2584"], "aSTool": ["clusterhmmer"], "database": ["31.0"], "db_xref": ["PF10763.8"], "description": ["Protein of unknown function (DUF2584)"], "detection": ["hmmscan"], "domain_id": ["clusterhmmer_ctg1_2179_0183"], "evalue": ["3.80E-27"], "label": ["ctg1_2179"], "locus_tag": ["ctg1_2179"], "protein_end": ["79"], "protein_start": ["0"], "score": ["94.2"], "tool": ["antismash"], "translation": ["MKFEMHTKIISNEKEVRLHIEENIFQLILDGYHLFTIQEILPLYKSNEERIGSATILKLEWENGKTTINYQLVSLKSVN"]}}, {"id": "<unknown id>", "location": "[2205972:2206212](+)", "type": "CDS", "qualifiers": {"gene_functions": ["other (smcogs) SMCOG1300:hypothetical protein (Score: 169.4; E-value: 2e-52)"], "gene_kind": ["other"], "locus_tag": ["ctg1_2179"], "transl_table": ["11"], "translation": ["MKFEMHTKIISNEKEVRLHIEENIFQLILDGYHLFTIQEILPLYKSNEERIGSATILKLEWENGKTTINYQLVSLKSVN"]}}, {"id": "<unknown id>", "location": "[2206227:2206773](+)", "type": "PFAM_domain", "qualifiers": {"aSDomain": ["Metallophos"], "aSTool": ["clusterhmmer"], "database": ["31.0"], "db_xref": ["PF00149.27"], "description": ["Calcineurin-like phosphoesterase"], "detection": ["hmmscan"], "domain_id": ["clusterhmmer_ctg1_2180_0184"], "evalue": ["5.50E-14"], "label": ["ctg1_2180"], "locus_tag": ["ctg1_2180"], "protein_end": ["182"], "protein_start": ["0"], "score": ["53.1"], "tool": ["antismash"], "translation": ["MKLFHTADWHLGKLVHGVYMTEDQKIVLDQFVQAVEEEKPDAVIIAGDLYDRAIPPTEAVDLLNDVLQKIVIELQTPVIAVAGNHDSPDRIHFGSGLMKKQGLHIVGQFQFPYEPVVLNDEYGEVHFHLIPYADPSIVRHVLKNEDVRSHDDAMRIFMNELSETMDKEARHVFVGHAFITSSG"]}}, {"id": "<unknown id>", "location": "[2206227:2207385](+)", "type": "CDS", "qualifiers": {"gene_functions": ["other (smcogs) SMCOG1230:Nuclease SbcCD, D subunit (Score: 580; E-value: 5.1e-176)"], "gene_kind": ["other"], "locus_tag": ["ctg1_2180"], "transl_table": ["11"], "translation": ["MKLFHTADWHLGKLVHGVYMTEDQKIVLDQFVQAVEEEKPDAVIIAGDLYDRAIPPTEAVDLLNDVLQKIVIELQTPVIAVAGNHDSPDRIHFGSGLMKKQGLHIVGQFQFPYEPVVLNDEYGEVHFHLIPYADPSIVRHVLKNEDVRSHDDAMRIFMNELSETMDKEARHVFVGHAFITSSGEAEENTSDAERPLSIGGAEYVNSHYFDKFHYTALGHLHQAHFVRNETIRYSGSPLAYSISEEKHKKGYYIVEMNETGEVAIEKRLLLPRRKMRTVEAKIDELLQHPVSEDYVFVKLLDENPVLQPMEKIRSVYPNAMHVERAMQRRELTDTNEVTVSRHKTDDLSLLKAFYKEMKGLDLSEEKESLFIDVLQTVQEREGERG"]}}, {"id": "<unknown id>", "location": "[2207040:2207298](+)", "type": "PFAM_domain", "qualifiers": {"aSDomain": ["SbcD_C"], "aSTool": ["clusterhmmer"], "database": ["31.0"], "db_xref": ["PF12320.7"], "description": ["Type 5 capsule protein repressor C-terminal domain"], "detection": ["hmmscan"], "domain_id": ["clusterhmmer_ctg1_2180_0185"], "evalue": ["4.20E-09"], "label": ["ctg1_2180"], "locus_tag": ["ctg1_2180"], "protein_end": ["357"], "protein_start": ["271"], "score": ["36.5"], "tool": ["antismash"], "translation": ["RRKMRTVEAKIDELLQHPVSEDYVFVKLLDENPVLQPMEKIRSVYPNAMHVERAMQRRELTDTNEVTVSRHKTDDLSLLKAFYKEMK"]}}, {"id": "<unknown id>", "location": "[2207381:2210471](+)", "type": "CDS", "qualifiers": {"gene_functions": ["other (smcogs) SMCOG1218:Exonuclease (Score: 1517.9; E-value: 0)"], "gene_kind": ["other"], "locus_tag": ["ctg1_2181"], "transl_table": ["11"], "translation": ["MRPIQLIMTAFGPYKQKEVIDFEDLGEHRIFAISGNTGAGKTTIFDAICYVLYGEASGEERSDTSMLRSQFADDNVYTSVELTFQLKGKRYEIKRQLGHKKQGNKTITGHAVELYEVIDGENVPAVDRFHVTDVNKKMEDLIGLSKHQFSQIVMLPQGEFRKLLTSETENKEEILRRIFKTDRYKLMRELLDQKRKQWKDVLQEKQKERELYFRNVFKLPIRDGALLETLVAQEHVNTHQVVEVLEQETTVYKAEVEQLQVEQDVQTKQLKDAETRFHAAKSVNEKFIDLQQKNEKYNTLQENRAAIEGKEKSFKRAEQAKRLLPFEQWYEEAMQNEQKAESLLKQIIVKQEQIMNSFELAQEKYEVVKNKELEREEAKKLVQRLEELQAIIESLAERKLNLQNAEIQIGKLKESMQKLDQQLEEHTSQKQGMSDELQQLEQALEQYVAKVEELTNMREDAKVLKQAYDVWQEKQKFEQEKEAANNKMQVAVRAYENMERRWLSEQAGILALHLHDGESCPVCGSTNHPQKATEQSNAIDEKELNDLRDKKNIAEKLNVQVEEKWNFYRLQYEQVIEEVVKRGYNSEKLAETYSALVQKGKQLAADVNTLKASEETRKQIAVNMKSVEEKIEELQKQKREVETMQHRTEMECMQLRTSYEHDKRNIPENLQTVQAWKAQLDQAMQELRLMEDEWKKVQEAYQHWQNENIRIQAEQKGASNQFESAKLKKEETFARFMKELEQSGFTDQFTYKEAKLSDAQMEMLQKEIQGYYSSLEVLAKQIEELNSELKDKEYMDITSLGEHIKELEINLDIIKEKRQRAQNAVTYISDLHENIRRIDEQIHDEEKAFQELVDLYEVMKGDNESRISFERYILIEYLEQIVQIANERLRKLSNGQFYLKRSERVEKRNRQSGLGLDVYDAYTGQTRDVKTLSGGEKFNASLCLALGMADVIQAYEGGISIETMFIDEGFGSLDEESLTKAVDALIDLQKSGRFIGVISHVQELKNAMPAVLEVTKQKDGCSQTRFVVK"]}}, {"id": "<unknown id>", "location": "[2207396:2208005](+)", "type": "PFAM_domain", "qualifiers": {"aSDomain": ["AAA_23"], "aSTool": ["clusterhmmer"], "database": ["31.0"], "db_xref": ["PF13476.5"], "description": ["AAA domain"], "detection": ["hmmscan"], "domain_id": ["clusterhmmer_ctg1_2181_0186"], "evalue": ["1.00E-30"], "label": ["ctg1_2181"], "locus_tag": ["ctg1_2181"], "protein_end": ["208"], "protein_start": ["5"], "score": ["107.7"], "tool": ["antismash"], "translation": ["LIMTAFGPYKQKEVIDFEDLGEHRIFAISGNTGAGKTTIFDAICYVLYGEASGEERSDTSMLRSQFADDNVYTSVELTFQLKGKRYEIKRQLGHKKQGNKTITGHAVELYEVIDGENVPAVDRFHVTDVNKKMEDLIGLSKHQFSQIVMLPQGEFRKLLTSETENKEEILRRIFKTDRYKLMRELLDQKRKQWKDVLQEKQKER"]}}, {"id": "<unknown id>", "location": "[2207420:2207549](+)", "type": "PFAM_domain", "qualifiers": {"aSDomain": ["AAA_29"], "aSTool": ["clusterhmmer"], "database": ["31.0"], "db_xref": ["PF13555.5"], "description": ["P-loop containing region of AAA domain"], "detection": ["hmmscan"], "domain_id": ["clusterhmmer_ctg1_2181_0188"], "evalue": ["1.60E-06"], "label": ["ctg1_2181"], "locus_tag": ["ctg1_2181"], "protein_end": ["56"], "protein_start": ["13"], "score": ["27.7"], "tool": ["antismash"], "translation": ["YKQKEVIDFEDLGEHRIFAISGNTGAGKTTIFDAICYVLYGEAS"]}}, {"id": "<unknown id>", "location": "[2210150:2210336](+)", "type": "PFAM_domain", "qualifiers": {"aSDomain": ["SbcCD_C"], "aSTool": ["clusterhmmer"], "database": ["31.0"], "db_xref": ["PF13558.5"], "description": ["Putative exonuclease SbcCD, C subunit"], "detection": ["hmmscan"], "domain_id": ["clusterhmmer_ctg1_2181_0187"], "evalue": ["2.00E-13"], "label": ["ctg1_2181"], "locus_tag": ["ctg1_2181"], "protein_end": ["985"], "protein_start": ["923"], "score": ["50.3"], "tool": ["antismash"], "translation": ["GQTRDVKTLSGGEKFNASLCLALGMADVIQAYEGGISIETMFIDEGFGSLDEESLTKAVDALI"]}}, {"id": "<unknown id>", "location": "[2210576:2210750](-)", "type": "CDS", "qualifiers": {"locus_tag": ["ctg1_2182"], "transl_table": ["11"], "translation": ["MPTALQEEVEEARETYVSRIILVGGSALFLVGGVISAISAFKTYNRLENTPPSTDNS"]}}, {"id": "<unknown id>", "location": "[2211004:2211385](+)", "type": "CDS", "qualifiers": {"gene_functions": ["regulatory (smcogs) SMCOG1058:ArsR family transcriptional regulator (Score: 76.8; E-value: 1.6e-23)"], "gene_kind": ["regulatory"], "locus_tag": ["ctg1_2183"], "transl_table": ["11"], "translation": ["MKVLIKGFKKFGNRSYEYGIHIKGECLMTTYTSEMRKTLVSEEDVDILKIMAHPIRLQIVNELSTRKTCNVTQLTELLNIPQSTVSQHLSKMKGKVLRAERRGLEIYYHINNLKASKIVNVLGYIN"]}}, {"id": "<unknown id>", "location": "[2211139:2211307](+)", "type": "PFAM_domain", "qualifiers": {"aSDomain": ["HTH_20"], "aSTool": ["clusterhmmer"], "database": ["31.0"], "db_xref": ["PF12840.6"], "description": ["Helix-turn-helix domain"], "detection": ["hmmscan"], "domain_id": ["clusterhmmer_ctg1_2183_0190"], "evalue": ["3.60E-09"], "label": ["ctg1_2183"], "locus_tag": ["ctg1_2183"], "protein_end": ["101"], "protein_start": ["45"], "score": ["36.5"], "tool": ["antismash"], "translation": ["DILKIMAHPIRLQIVNELSTRKTCNVTQLTELLNIPQSTVSQHLSKMKGKVLRAERR"]}}, {"id": "<unknown id>", "location": "[2211160:2211283](+)", "type": "PFAM_domain", "qualifiers": {"aSDomain": ["HTH_5"], "aSTool": ["clusterhmmer"], "database": ["31.0"], "db_xref": ["PF01022.19"], "description": ["Bacterial regulatory protein, arsR family"], "detection": ["hmmscan"], "domain_id": ["clusterhmmer_ctg1_2183_0189"], "evalue": ["2.40E-11"], "label": ["ctg1_2183"], "locus_tag": ["ctg1_2183"], "protein_end": ["93"], "protein_start": ["52"], "score": ["43.2"], "tool": ["antismash"], "translation": ["HPIRLQIVNELSTRKTCNVTQLTELLNIPQSTVSQHLSKMKG"]}}, {"id": "<unknown id>", "location": "[2211443:2211629](-)", "type": "CDS", "qualifiers": {"locus_tag": ["ctg1_2184"], "transl_table": ["11"], "translation": ["MKANVGDTILFQRNNLKITGSVLKLYTESVLVEITNVSGGTFEFDRTIVNHKNYKVLNTNT"]}}, {"id": "<unknown id>", "location": "[2211458:2211626](-)", "type": "PFAM_domain", "qualifiers": {"aSDomain": ["DUF2187"], "aSTool": ["clusterhmmer"], "database": ["31.0"], "db_xref": ["PF09953.8"], "description": ["Uncharacterized protein conserved in bacteria (DUF2187)"], "detection": ["hmmscan"], "domain_id": ["clusterhmmer_ctg1_2184_0191"], "evalue": ["1.00E-23"], "label": ["ctg1_2184"], "locus_tag": ["ctg1_2184"], "protein_end": ["57"], "protein_start": ["1"], "score": ["83.0"], "tool": ["antismash"], "translation": ["KANVGDTILFQRNNLKITGSVLKLYTESVLVEITNVSGGTFEFDRTIVNHKNYKVLN"]}}, {"id": "<unknown id>", "location": "[2212095:2213298](+)", "type": "CDS", "qualifiers": {"gene_functions": ["transport (smcogs) SMCOG1137:Major facilitator superfamily MFS 1 (Score: 497.8; E-value: 3.1e-151)"], "gene_kind": ["transport"], "locus_tag": ["ctg1_2185"], "transl_table": ["11"], "translation": ["MKKSTVNPWFVVLGTVIVQMGLGTIYTWSLFNQPLVSKYGWSLNAVAITFSITSLSLAFSTLFASKLQEKWGLRKLIMIAGLALGLGLILSSQASSLILLYVLAGVVVGYADGTAYITSLSNLIKWFPERKGLIAGISVSAYGSGSLIFKYVNAQLIESVGVSQAFIYWGLIVTAMIVIGACLIHQAADQGAVHETKTKEYTTKEMLGTKQVYLLFIMLFTSCMSGLYLIGMVKDIGVQLVGLSAATAANAVAMVAIFNTLGRIILGPLSDKIGRLKIVTGTFVVMASSVLVLSFVDLNYGIYFVCVASVAFCFGGNITIFPAIVGDFFGMKNHSKNYGIVYQGFGFGALAGSFIGALLGGFKPTFMVIGVLCVVSFIIAILIQAPKHKKEQEEEYRSVA"]}}, {"id": "<unknown id>", "location": "[2212140:2212773](+)", "type": "PFAM_domain", "qualifiers": {"aSDomain": ["MFS_1"], "aSTool": ["clusterhmmer"], "database": ["31.0"], "db_xref": ["PF07690.15"], "description": ["Major Facilitator Superfamily"], "detection": ["hmmscan"], "domain_id": ["clusterhmmer_ctg1_2185_0192"], "evalue": ["1.30E-15"], "label": ["ctg1_2185"], "locus_tag": ["ctg1_2185"], "protein_end": ["226"], "protein_start": ["15"], "score": ["57.1"], "tool": ["antismash"], "translation": ["VIVQMGLGTIYTWSLFNQPLVSKYGWSLNAVAITFSITSLSLAFSTLFASKLQEKWGLRKLIMIAGLALGLGLILSSQASSLILLYVLAGVVVGYADGTAYITSLSNLIKWFPERKGLIAGISVSAYGSGSLIFKYVNAQLIESVGVSQAFIYWGLIVTAMIVIGACLIHQAADQGAVHETKTKEYTTKEMLGTKQVYLLFIMLFTSCMSGL"]}}, {"id": "<unknown id>", "location": "[2212740:2213280](+)", "type": "PFAM_domain", "qualifiers": {"aSDomain": ["MFS_1"], "aSTool": ["clusterhmmer"], "database": ["31.0"], "db_xref": ["PF07690.15"], "description": ["Major Facilitator Superfamily"], "detection": ["hmmscan"], "domain_id": ["clusterhmmer_ctg1_2185_0193"], "evalue": ["2.00E-18"], "label": ["ctg1_2185"], "locus_tag": ["ctg1_2185"], "protein_end": ["395"], "protein_start": ["215"], "score": ["66.4"], "tool": ["antismash"], "translation": ["FIMLFTSCMSGLYLIGMVKDIGVQLVGLSAATAANAVAMVAIFNTLGRIILGPLSDKIGRLKIVTGTFVVMASSVLVLSFVDLNYGIYFVCVASVAFCFGGNITIFPAIVGDFFGMKNHSKNYGIVYQGFGFGALAGSFIGALLGGFKPTFMVIGVLCVVSFIIAILIQAPKHKKEQEEEY"]}}, {"id": "<unknown id>", "location": "[2213942:2214728](+)", "type": "CDS", "qualifiers": {"NRPS_PKS": ["Domain: PKS_KR (9-168). E-value: 1.3e-15. Score: 49.5. Matches aSDomain: nrpspksdomains_ctg1_2186_PKS_KR.1", "type: other"], "gene_functions": ["biosynthetic-additional (rule-based-clusters) adh_short", "biosynthetic-additional (rule-based-clusters) adh_short_C2", "biosynthetic-additional (smcogs) SMCOG1001:short-chain dehydrogenase/reductase SDR (Score: 247; E-value: 3.4e-75)"], "gene_kind": ["biosynthetic-additional"], "locus_tag": ["ctg1_2186"], "sec_met_domain": ["adh_short (E-value: 2.1e-36, bitscore: 123.9, seeds: 230, tool: rule-based-clusters)", "adh_short_C2 (E-value: 4.5e-34, bitscore: 116.8, seeds: 47, tool: rule-based-clusters)"], "transl_table": ["11"], "translation": ["MNLGEFDGKTVLVTGAAQGIGSVVAKMFLERGATVIAVDQNEEGLNVLLNQNELNKTRMKTFRLDVSDSTAVEDIVNHIANEIAPIDILVNVAGVLRMGAIHSLSDEDWNKTFSVNTTGVFNMSRAVSKNMMLRKSGAIVTVGSNAANTPRMEMAAYAASKAATTMFMKCLGLELAAYNIRCNLVSPGSTETEMQRLLWADENGAKNIIAGSQNTYRLGIPLQKIAQPSEVAEAVLFLASDRASHITMHNLCVDGGATLGV"]}}, {"id": "<unknown id>", "location": "[2213966:2214545](+)", "type": "PFAM_domain", "qualifiers": {"aSDomain": ["adh_short"], "aSTool": ["clusterhmmer"], "database": ["31.0"], "db_xref": ["PF00106.24"], "description": ["short chain dehydrogenase"], "detection": ["hmmscan"], "domain_id": ["clusterhmmer_ctg1_2186_0194"], "evalue": ["1.20E-58"], "label": ["ctg1_2186"], "locus_tag": ["ctg1_2186"], "protein_end": ["201"], "protein_start": ["8"], "score": ["197.7"], "tool": ["antismash"], "translation": ["KTVLVTGAAQGIGSVVAKMFLERGATVIAVDQNEEGLNVLLNQNELNKTRMKTFRLDVSDSTAVEDIVNHIANEIAPIDILVNVAGVLRMGAIHSLSDEDWNKTFSVNTTGVFNMSRAVSKNMMLRKSGAIVTVGSNAANTPRMEMAAYAASKAATTMFMKCLGLELAAYNIRCNLVSPGSTETEMQRLLWADE"]}}, {"id": "<unknown id>", "location": "[2213969:2214053](+)", "type": "CDS_motif", "qualifiers": {"aSTool": ["nrps_pks_domains"], "database": ["abmotifs"], "detection": ["hmmscan"], "domain_id": ["nrpspksmotif_ctg1_2186_0001"], "evalue": ["1.40E-05"], "label": ["PKSI-KR_m1"], "locus_tag": ["ctg1_2186"], "protein_end": ["37"], "protein_start": ["9"], "score": ["17.7"], "tool": ["antismash"], "translation": ["TVLVTGAAQGIGSVVAKMFLERGATVIAV"]}}, {"id": "<unknown id>", "location": "[2213969:2214446](+)", "type": "aSDomain", "qualifiers": {"aSDomain": ["PKS_KR"], "aSTool": ["nrps_pks_domains"], "database": ["nrpspksdomains.hmm"], "detection": ["hmmscan"], "domain_id": ["nrpspksdomains_ctg1_2186_PKS_KR.1"], "evalue": ["1.30E-15"], "label": ["ctg1_2186_PKS_KR.1"], "locus_tag": ["ctg1_2186"], "protein_end": ["168"], "protein_start": ["9"], "score": ["49.5"], "tool": ["antismash"], "translation": ["TVLVTGAAQGIGSVVAKMFLERGATVIAVDQNEEGLNVLLNQNELNKTRMKTFRLDVSDSTAVEDIVNHIANEIAPIDILVNVAGVLRMGAIHSLSDEDWNKTFSVNTTGVFNMSRAVSKNMMLRKSGAIVTVGSNAANTPRMEMAAYAASKAATTMFMK"]}}, {"id": "<unknown id>", "location": "[2213969:2214446](+)", "type": "PFAM_domain", "qualifiers": {"aSDomain": ["KR"], "aSTool": ["clusterhmmer"], "database": ["31.0"], "db_xref": ["PF08659.9"], "description": ["KR domain"], "detection": ["hmmscan"], "domain_id": ["clusterhmmer_ctg1_2186_0196"], "evalue": ["8.80E-17"], "label": ["ctg1_2186"], "locus_tag": ["ctg1_2186"], "protein_end": ["168"], "protein_start": ["9"], "score": ["61.5"], "tool": ["antismash"], "translation": ["TVLVTGAAQGIGSVVAKMFLERGATVIAVDQNEEGLNVLLNQNELNKTRMKTFRLDVSDSTAVEDIVNHIANEIAPIDILVNVAGVLRMGAIHSLSDEDWNKTFSVNTTGVFNMSRAVSKNMMLRKSGAIVTVGSNAANTPRMEMAAYAASKAATTMFMK"]}}, {"id": "<unknown id>", "location": "[2213969:2214446]", "type": "aSModule", "qualifiers": {"domains": ["nrpspksdomains_ctg1_2186_PKS_KR.1"], "incomplete": null, "locus_tags": ["ctg1_2186"], "tool": ["antismash"], "type": ["unknown"]}}, {"id": "<unknown id>", "location": "[2213972:2214536](+)", "type": "PFAM_domain", "qualifiers": {"aSDomain": ["Epimerase"], "aSTool": ["clusterhmmer"], "database": ["31.0"], "db_xref": ["PF01370.20"], "description": ["NAD dependent epimerase/dehydratase family"], "detection": ["hmmscan"], "domain_id": ["clusterhmmer_ctg1_2186_0197"], "evalue": ["8.20E-08"], "label": ["ctg1_2186"], "locus_tag": ["ctg1_2186"], "protein_end": ["198"], "protein_start": ["10"], "score": ["31.9"], "tool": ["antismash"], "translation": ["VLVTGAAQGIGSVVAKMFLERGATVIAVDQNEEGLNVLLNQNELNKTRMKTFRLDVSDSTAVEDIVNHIANEIAPIDILVNVAGVLRMGAIHSLSDEDWNKTFSVNTTGVFNMSRAVSKNMMLRKSGAIVTVGSNAANTPRMEMAAYAASKAATTMFMKCLGLELAAYNIRCNLVSPGSTETEMQRLLW"]}}, {"id": "<unknown id>", "location": "[2213984:2214716](+)", "type": "PFAM_domain", "qualifiers": {"aSDomain": ["adh_short_C2"], "aSTool": ["clusterhmmer"], "database": ["31.0"], "db_xref": ["PF13561.5"], "description": ["Enoyl-(Acyl carrier protein) reductase"], "detection": ["hmmscan"], "domain_id": ["clusterhmmer_ctg1_2186_0195"], "evalue": ["3.70E-58"], "label": ["ctg1_2186"], "locus_tag": ["ctg1_2186"], "protein_end": ["258"], "protein_start": ["14"], "score": ["196.8"], "tool": ["antismash"], "translation": ["GAAQGIGSVVAKMFLERGATVIAVDQNEEGLNVLLNQNELNKTRMKTFRLDVSDSTAVEDIVNHIANEIAPIDILVNVAGVLRMGAIHSLSDEDWNKTFSVNTTGVFNMSRAVSKNMMLRKSGAIVTVGSNAANTPRMEMAAYAASKAATTMFMKCLGLELAAYNIRCNLVSPGSTETEMQRLLWADENGAKNIIAGSQNTYRLGIPLQKIAQPSEVAEAVLFLASDRASHITMHNLCVDGGATL"]}}, {"id": "<unknown id>", "location": "[2214452:2214575](+)", "type": "CDS_motif", "qualifiers": {"aSTool": ["nrps_pks_domains"], "database": ["abmotifs"], "detection": ["hmmscan"], "domain_id": ["nrpspksmotif_ctg1_2186_0002"], "evalue": ["3.80E+00"], "label": ["PKSI-KR_m1"], "locus_tag": ["ctg1_2186"], "protein_end": ["211"], "protein_start": ["170"], "score": ["0.4"], "tool": ["antismash"], "translation": ["LGLELAAYNIRCNLVSPGSTETEMQRLLWADENGAKNIIAGS"]}}, {"id": "<unknown id>", "location": "[2214753:2215953](+)", "type": "CDS", "qualifiers": {"gene_functions": ["biosynthetic-additional (smcogs) SMCOG1018:isochorismate synthase (Score: 448.5; E-value: 5.3e-136)"], "gene_kind": ["biosynthetic-additional"], "locus_tag": ["ctg1_2187"], "transl_table": ["11"], "translation": ["MSEHTAVKELSEKLLEDYKTESSFFFASPTRTILAEGEFTTVKHREIESFPELVQATLSNAKQAGNPNPIVMGALPFDRRKEVQLIVPEYSRISERLQFDTTNQLETNENVTFEMTPVPEPEVYMNGVKQGIKKIQDGDLKKIVLSRSLDVKSSEKIDKQKLLRELAEHNKHGYTFAVNLPKGEKENSKTLIGASPELLVSRNGMQVISNPLAGSRPRSEDPVEDKRRAEELLSSPKDLHEHAVVVEAVAAALRPYCHTLHVPEKPSVIHSEAMWHLSTEVKGELKDPNTSSLQLAIALHPTPAVCGTPMEKAREAIQYIEPFDREFFTGMLGWSDLNGDGEWIVTIRCAEVQENTLRLYAGAGVVAESKPEDELAETSAKFQTMLKALGLRDSSLNEK"]}}, {"id": "<unknown id>", "location": "[2215116:2215896](+)", "type": "PFAM_domain", "qualifiers": {"aSDomain": ["Chorismate_bind"], "aSTool": ["clusterhmmer"], "database": ["31.0"], "db_xref": ["PF00425.17"], "description": ["chorismate binding enzyme"], "detection": ["hmmscan"], "domain_id": ["clusterhmmer_ctg1_2187_0198"], "evalue": ["7.20E-81"], "label": ["ctg1_2187"], "locus_tag": ["ctg1_2187"], "protein_end": ["381"], "protein_start": ["121"], "score": ["271.4"], "tool": ["antismash"], "translation": ["EVYMNGVKQGIKKIQDGDLKKIVLSRSLDVKSSEKIDKQKLLRELAEHNKHGYTFAVNLPKGEKENSKTLIGASPELLVSRNGMQVISNPLAGSRPRSEDPVEDKRRAEELLSSPKDLHEHAVVVEAVAAALRPYCHTLHVPEKPSVIHSEAMWHLSTEVKGELKDPNTSSLQLAIALHPTPAVCGTPMEKAREAIQYIEPFDREFFTGMLGWSDLNGDGEWIVTIRCAEVQENTLRLYAGAGVVAESKPEDELAETSAKF"]}}, {"id": "<unknown id>", "location": "[2215965:2217582](+)", "type": "CDS", "qualifiers": {"NRPS_PKS": ["Domain: AMP-binding (31-435). E-value: 9.8e-86. Score: 279.6. Matches aSDomain: nrpspksdomains_ctg1_2188_AMP-binding.1", "type: NRPS-like protein"], "gene_functions": ["biosynthetic (rule-based-clusters) NRPS: AMP-binding", "biosynthetic-additional (smcogs) SMCOG1002:AMP-dependent synthetase and ligase (Score: 498.2; E-value: 3.6e-151)"], "gene_kind": ["biosynthetic"], "locus_tag": ["ctg1_2188"], "sec_met_domain": ["AMP-binding (E-value: 2.4e-91, bitscore: 304.7, seeds: 400, tool: rule-based-clusters)"], "transl_table": ["11"], "translation": ["MLVGYREWPKEFADRYREEGCWLGETFGGVLRERAEKYGDQIAVVSGKTHVTYSELDKKVDRLAAGLLNLGIKKEDRVVIQLPNIIEFFEICFALFRIGALPVFALPSHRSSEISCFCEFGEASAYVISDKALGFDYRKLAREVKEKVPTLQHVIVVGEEEEFVNINDLYMDPISLPEVQPSDVAFLQLSGGTTGLSKLIPRTHDDYIYSLRVSAEICNLNAESVYMTVLPVAHNYPMSSPGTFGTFYAGGKVVLATGGSPDEAFALIEEEKVTITALVPPLAMIWLDAASSRNADLSSLEVIQVGGAKFSAEVAKRIRPTFGCTLQQVFGMAEGLVNYTRLDDPEEIIIHTQGRPMSAHDEVRVVDENDNDVKPGEVGSLLTRGPYTIRGYYKAEEHNARSFTKDGFYRTGDLVKVNEQGYIIVEGRDKDQINRGGEKVAAEEVENHLLAHDAVHDVAIVSMPDDYLGERTCAFVIARGQVPTVSELKMFLRERGIAAYKIPDRIEFIESFPQTGVGKVSKKELRKVIAEKLITVKQ"]}}, {"id": "<unknown id>", "location": "[2216058:2217270](+)", "type": "aSDomain", "qualifiers": {"aSDomain": ["AMP-binding"], "aSTool": ["nrps_pks_domains"], "database": ["nrpspksdomains.hmm"], "detection": ["hmmscan"], "domain_id": ["nrpspksdomains_ctg1_2188_AMP-binding.1"], "evalue": ["9.80E-86"], "label": ["ctg1_2188_AMP-binding.1"], "locus_tag": ["ctg1_2188"], "protein_end": ["435"], "protein_start": ["31"], "score": ["279.6"], "tool": ["antismash"], "translation": ["RERAEKYGDQIAVVSGKTHVTYSELDKKVDRLAAGLLNLGIKKEDRVVIQLPNIIEFFEICFALFRIGALPVFALPSHRSSEISCFCEFGEASAYVISDKALGFDYRKLAREVKEKVPTLQHVIVVGEEEEFVNINDLYMDPISLPEVQPSDVAFLQLSGGTTGLSKLIPRTHDDYIYSLRVSAEICNLNAESVYMTVLPVAHNYPMSSPGTFGTFYAGGKVVLATGGSPDEAFALIEEEKVTITALVPPLAMIWLDAASSRNADLSSLEVIQVGGAKFSAEVAKRIRPTFGCTLQQVFGMAEGLVNYTRLDDPEEIIIHTQGRPMSAHDEVRVVDENDNDVKPGEVGSLLTRGPYTIRGYYKAEEHNARSFTKDGFYRTGDLVKVNEQGYIIVEGRDKDQINRG"]}}, {"id": "<unknown id>", "location": "[2216058:2217270](+)", "type": "PFAM_domain", "qualifiers": {"aSDomain": ["AMP-binding"], "aSTool": ["clusterhmmer"], "database": ["31.0"], "db_xref": ["PF00501.27"], "description": ["AMP-binding enzyme"], "detection": ["hmmscan"], "domain_id": ["clusterhmmer_ctg1_2188_0199"], "evalue": ["2.00E-85"], "label": ["ctg1_2188"], "locus_tag": ["ctg1_2188"], "protein_end": ["435"], "protein_start": ["31"], "score": ["286.8"], "tool": ["antismash"], "translation": ["RERAEKYGDQIAVVSGKTHVTYSELDKKVDRLAAGLLNLGIKKEDRVVIQLPNIIEFFEICFALFRIGALPVFALPSHRSSEISCFCEFGEASAYVISDKALGFDYRKLAREVKEKVPTLQHVIVVGEEEEFVNINDLYMDPISLPEVQPSDVAFLQLSGGTTGLSKLIPRTHDDYIYSLRVSAEICNLNAESVYMTVLPVAHNYPMSSPGTFGTFYAGGKVVLATGGSPDEAFALIEEEKVTITALVPPLAMIWLDAASSRNADLSSLEVIQVGGAKFSAEVAKRIRPTFGCTLQQVFGMAEGLVNYTRLDDPEEIIIHTQGRPMSAHDEVRVVDENDNDVKPGEVGSLLTRGPYTIRGYYKAEEHNARSFTKDGFYRTGDLVKVNEQGYIIVEGRDKDQINRG"]}}, {"id": "<unknown id>", "location": "[2216058:2217270]", "type": "aSModule", "qualifiers": {"domains": ["nrpspksdomains_ctg1_2188_AMP-binding.1"], "incomplete": null, "locus_tags": ["ctg1_2188"], "starter_module": null, "tool": ["antismash"], "type": ["nrps"]}}, {"id": "<unknown id>", "location": "[2217294:2217522](+)", "type": "PFAM_domain", "qualifiers": {"aSDomain": ["AMP-binding_C"], "aSTool": ["clusterhmmer"], "database": ["31.0"], "db_xref": ["PF13193.5"], "description": ["AMP-binding enzyme C-terminal domain"], "detection": ["hmmscan"], "domain_id": ["clusterhmmer_ctg1_2188_0200"], "evalue": ["4.20E-14"], "label": ["ctg1_2188"], "locus_tag": ["ctg1_2188"], "protein_end": ["519"], "protein_start": ["443"], "score": ["53.2"], "tool": ["antismash"], "translation": ["EVENHLLAHDAVHDVAIVSMPDDYLGERTCAFVIARGQVPTVSELKMFLRERGIAAYKIPDRIEFIESFPQTGVGKV"]}}, {"id": "<unknown id>", "location": "[2217606:2218500](+)", "type": "CDS", "qualifiers": {"NRPS_PKS": ["Domain: PP-binding (224-285). E-value: 1.5e-14. Score: 46.0. Matches aSDomain: nrpspksdomains_ctg1_2189_PP-binding.1", "type: other"], "gene_functions": ["biosynthetic-additional (rule-based-clusters) PP-binding", "biosynthetic-additional (smcogs) SMCOG1027:isochorismatase (Score: 414.8; E-value: 1.9e-126)"], "gene_kind": ["biosynthetic-additional"], "locus_tag": ["ctg1_2189"], "sec_met_domain": ["PP-binding (E-value: 1.6e-12, bitscore: 46.0, seeds: 164, tool: rule-based-clusters)"], "transl_table": ["11"], "translation": ["MAIPSISVYKMPIESELPKNKVNWTPDPKRAVLLIHDMQEYFLDAYSDKESPKVELISNIKMIREKCKELGIPVVYTAQPGGQTLEQRGLLQDFWGDGIPAGPDKKKIVDGLTPDEDDIFLTKWRYSAFKKTNLLEILNEQGRDQLIICGIYAHIGCLLTACEAFMDGIEPFFVADAVADFSLEHHKQALEYASNRCAVTTSTNLLLNDLQSVKGDESEGITIQEVHELVAQLLREPIESIDFDEDLLNRGLDSVRIMSLVEKWRREGKEITFADLAEHPTVAGWYSLLSSQTAQVL"]}}, {"id": "<unknown id>", "location": "[2217699:2218215](+)", "type": "PFAM_domain", "qualifiers": {"aSDomain": ["Isochorismatase"], "aSTool": ["clusterhmmer"], "database": ["31.0"], "db_xref": ["PF00857.19"], "description": ["Isochorismatase family"], "detection": ["hmmscan"], "domain_id": ["clusterhmmer_ctg1_2189_0201"], "evalue": ["3.30E-39"], "label": ["ctg1_2189"], "locus_tag": ["ctg1_2189"], "protein_end": ["203"], "protein_start": ["31"], "score": ["134.8"], "tool": ["antismash"], "translation": ["VLLIHDMQEYFLDAYSDKESPKVELISNIKMIREKCKELGIPVVYTAQPGGQTLEQRGLLQDFWGDGIPAGPDKKKIVDGLTPDEDDIFLTKWRYSAFKKTNLLEILNEQGRDQLIICGIYAHIGCLLTACEAFMDGIEPFFVADAVADFSLEHHKQALEYASNRCAVTTSTN"]}}, {"id": "<unknown id>", "location": "[2218278:2218461](+)", "type": "aSDomain", "qualifiers": {"aSDomain": ["PP-binding"], "aSTool": ["nrps_pks_domains"], "database": ["nrpspksdomains.hmm"], "detection": ["hmmscan"], "domain_id": ["nrpspksdomains_ctg1_2189_PP-binding.1"], "evalue": ["1.50E-14"], "label": ["ctg1_2189_PP-binding.1"], "locus_tag": ["ctg1_2189"], "protein_end": ["285"], "protein_start": ["224"], "score": ["46.0"], "tool": ["antismash"], "translation": ["EVHELVAQLLREPIESIDFDEDLLNRGLDSVRIMSLVEKWRREGKEITFADLAEHPTVAGWY"]}}, {"id": "<unknown id>", "location": "[2218278:2218461]", "type": "aSModule", "qualifiers": {"domains": ["nrpspksdomains_ctg1_2189_PP-binding.1"], "incomplete": null, "locus_tags": ["ctg1_2189"], "tool": ["antismash"], "type": ["unknown"]}}, {"id": "<unknown id>", "location": "[2218278:2218467](+)", "type": "PFAM_domain", "qualifiers": {"aSDomain": ["PP-binding"], "aSTool": ["clusterhmmer"], "database": ["31.0"], "db_xref": ["PF00550.24"], "description": ["Phosphopantetheine attachment site"], "detection": ["hmmscan"], "domain_id": ["clusterhmmer_ctg1_2189_0202"], "evalue": ["1.80E-10"], "label": ["ctg1_2189"], "locus_tag": ["ctg1_2189"], "protein_end": ["287"], "protein_start": ["224"], "score": ["40.9"], "tool": ["antismash"], "translation": ["EVHELVAQLLREPIESIDFDEDLLNRGLDSVRIMSLVEKWRREGKEITFADLAEHPTVAGWYSL"]}}, {"id": "<unknown id>", "location": "[2218533:2225691](+)", "type": "CDS", "qualifiers": {"NRPS_PKS": ["Domain: Condensation_Starter (7-300). E-value: 1.3e-112. Score: 367.8. Matches aSDomain: nrpspksdomains_ctg1_2190_Condensation_Starter.1", "Domain: AMP-binding (464-864). E-value: 2.5e-116. Score: 380.4. Matches aSDomain: nrpspksdomains_ctg1_2190_AMP-binding.1", "Domain: PCP (971-1039). E-value: 3.7e-28. Score: 89.3. Matches aSDomain: nrpspksdomains_ctg1_2190_PCP.1", "Domain: Condensation_LCL (1053-1354). E-value: 3.9e-111. Score: 362.6. Matches aSDomain: nrpspksdomains_ctg1_2190_Condensation_LCL.1", "Domain: AMP-binding (1524-1937). E-value: 1.3e-117. Score: 384.6. Matches aSDomain: nrpspksdomains_ctg1_2190_AMP-binding.2", "Domain: PCP (2044-2111). E-value: 4.1e-27. Score: 86.0. Matches aSDomain: nrpspksdomains_ctg1_2190_PCP.2", "Domain: Thioesterase (2132-2360). E-value: 1.3e-37. Score: 122.2. Matches aSDomain: nrpspksdomains_ctg1_2190_Thioesterase.1", "type: NRPS"], "gene_functions": ["biosynthetic (rule-based-clusters) NRPS: AMP-binding", "biosynthetic (rule-based-clusters) NRPS: Condensation", "biosynthetic-additional (rule-based-clusters) PP-binding", "biosynthetic-additional (smcogs) SMCOG1127:condensation domain-containing protein (Score: 345.6; E-value: 8.2e-105)"], "gene_kind": ["biosynthetic"], "locus_tag": ["ctg1_2190"], "sec_met_domain": ["Condensation (E-value: 3.7e-67, bitscore: 224.9, seeds: 42, tool: rule-based-clusters)", "AMP-binding (E-value: 4.7e-126, bitscore: 419.0, seeds: 400, tool: rule-based-clusters)", "PP-binding (E-value: 6.4e-15, bitscore: 53.8, seeds: 164, tool: rule-based-clusters)"], "transl_table": ["11"], "translation": ["MPNSQKIRHSLSSAQSGMWFAQQLDPLNPIYNTGEYVEINGNIHQEIFELAVRKVVIEAEALHVRFEEDEIGPWQVIEESQFYMHFIDVRKEENPEEAAKVWMKNDLSMPVDLKKDILFTEALIQVENNRFFWYQRIHHIVMDGYGFSLLSQKVANEYTSLIEETNKNEKPFGSLTKVVQEDIEYRESKQFQEDRTFWLEKFADEPEVVSLAERAPRTSNGFSRETAYLSSSSTKTLLEDINISLTSWPEFIVAVTSIYMHKLTGENDIVLGLPMMGRLGSVSIHTPSMVMNLVPLRLTVTPNITLAELLQQVSKEIRDVRRHHKYRHEELRRDLKLLGENQRLFGPLVNVMPFDYGLNFAGNRGITHNLSAGPVDDLSINVYKRFDQNELMIHFDANPEVYNGAELALHKERFMNLFELVIKNYEKNESIGKINITLPEENHKVLLEWNETKEDDELISLPISFEKQVQKNPNKLAITCDGINLTYKELNERANELAHYLVGEGIRPNQFVALVFPRSIEMVVSMLAVLKAGAAYLPIDPEYPAERVNYIVDDAKPVCIITHSSVSSKLVIENGMKKIVLDGEETKLALHTYSRMNIACKNDVLLLNPAYTIYTSGSTGNPKGVIVPMRGLSNFLMAMQQKFSLNENDHLLAVTTFAFDISALEIYLPLISGASLTIAQKEDIQEPSALTTLLQEERVTVMQATPTLWQALVTDYPEKLQGLNILVGGEALPAHLANKLKELGCSITNLYGPTETTIWSTFMNIDESEKGIPPIGKPISNTEVYVLDAGLQPVPPGVIGELYIAGEGLASGYLGKPELTAERFVANPYGESGKRMYRTGDLVKWRSDGALEYISRADHQIKIRGFRIELAEIETVLQRHENIQQAVVMVREDRPNDKRIIAYIIAEEKEPINLSEIRSYVSESLANYMIPSAFVVLEELPLTPNGKVDRKKLPAPNFNGMNNERVARNPKEEILCDLFAEVLGVSRISIDDNFFEMGGHSLLASRLMARIRETLSVELGIGKLFESPTVAELAKQLNHAKSARPAIQKASRPNEVPLSFAQRRLWFLNCLEGPSPTYNIPLVIRMNGILNEEALQGAFYDVVEKHETLRTIFPNVLGSSYQKILDMENLNLEMIITKTCKDELESVLSEAVRYSFNLDIEPAVRLQLFTVSENEHVLLILLHHIVGDGWSLQPLTRDFTAAYKARCQGDRVQLETLPVQYADYALWQQQLLGDETTPESLISTQLDFWKEELKGLPDQMELPTDFQRPIETSYRGETIHFHIDEGMHSRLVELARKNGVSLFMVLQAGLSALFTRLGAGTDIPIGSPIAGRNDDVLSDIVGLFVNTLVLRTNTSEDPSFKELLNRVKQVNLAAYENQDVPFERLVEVLNPVRTRNSHPLFQVMLAFQNTPEATFHVPGLEAILEIQSVGSAKFDLTFEISESNGDDGTPNGLHGLLEFSTDLYKRETVQKLIERFILLLDDAATNPDQSIGRLEILTLAEKNTVLEKWNGGFQIAPEMTLPQLFEKQSHINPNSIAVVFEDKKLTYEELNRKANKIARFLIAKGIGPDQLVALAMPRSLNMVVSLLAVLKAGAGYLPLDPDYPADRISFMLHDAKPSCVLTNSEVEIECDEALKVLVDDVKVIAEVEKYSEDNIDEVERIKLLSPSHIAYVIYTSGSTGRPKGVMIPHQNVVRLLGATDHWFQFDGNDVWTMFHSYAFDFSVWEIWGPLLYGGRLVVVPHTVSRSPKEFLQLLVKEKVTVLNQTPSAFYQLMQADRENEEIGQKLSLRYVVFGGEALELSRLEDWYSRHPHNAPKLINMYGITETTVHVSYIELDETIVSLRANSLIGCSIPDLKVYVLDNYLQPVPPGVVGEMYVAGAGLARGYLGRAGLTAERFIADPFGKPGTRMYRTGDLARWRKDGTLDYIGRADHQIKIRGFRIELGEIEAVIMKHPKVEQVAVIVREDQPGDKRLVSYIVASNDEEIDTNEMRQFASGSLPDYMVPYAFVVVNELPLTPNGKLDRKALPAPEFIASSSSRGPRTPQEEMLCDLFTEVLSVPQIGIDDGFFDLGGHSLLAVQLMSRIKEALGVELNIGTLFAAPTVAGLAERLEMGNGQSALDVLLPLRASGDQLPLFCVHPAGGLSWCYAGLMKSLGTDYPIYGVQARGIAKNEELPKTLEEMAADYLKHVREVQPHGPYRLLGWSLGGNVVHAMAAQLQNGGEEVELLVMLDSYPGHFLPNTEAPTEEEALIALLALGGYDPDNMDGKPLTMESAVEILRKDGSALASLEEETILNLKETYVNSVGLLGKYVPKVYNGDILFFRSTVIPDWFDPISPNTWLNYLDGQIVQHDIDCRHKDLCQPGPLTEIGQVLAKYLQNKKGVSRV"]}}, {"id": "<unknown id>", "location": "[2218554:2219433](+)", "type": "aSDomain", "qualifiers": {"aSDomain": ["Condensation_Starter"], "aSTool": ["nrps_pks_domains"], "database": ["nrpspksdomains.hmm"], "detection": ["hmmscan"], "domain_id": ["nrpspksdomains_ctg1_2190_Condensation_Starter.1"], "evalue": ["1.30E-112"], "label": ["ctg1_2190_Condensation_Starter.1"], "locus_tag": ["ctg1_2190"], "protein_end": ["300"], "protein_start": ["7"], "score": ["367.8"], "tool": ["antismash"], "translation": ["RHSLSSAQSGMWFAQQLDPLNPIYNTGEYVEINGNIHQEIFELAVRKVVIEAEALHVRFEEDEIGPWQVIEESQFYMHFIDVRKEENPEEAAKVWMKNDLSMPVDLKKDILFTEALIQVENNRFFWYQRIHHIVMDGYGFSLLSQKVANEYTSLIEETNKNEKPFGSLTKVVQEDIEYRESKQFQEDRTFWLEKFADEPEVVSLAERAPRTSNGFSRETAYLSSSSTKTLLEDINISLTSWPEFIVAVTSIYMHKLTGENDIVLGLPMMGRLGSVSIHTPSMVMNLVPLRLTVT"]}}, {"id": "<unknown id>", "location": "[2218554:2221650]", "type": "aSModule", "qualifiers": {"complete": null, "domains": ["nrpspksdomains_ctg1_2190_Condensation_Starter.1", "nrpspksdomains_ctg1_2190_AMP-binding.1", "nrpspksdomains_ctg1_2190_PCP.1"], "locus_tags": ["ctg1_2190"], "starter_module": null, "tool": ["antismash"], "type": ["nrps"]}}, {"id": "<unknown id>", "location": "[2218560:2218599](+)", "type": "CDS_motif", "qualifiers": {"aSTool": ["nrps_pks_domains"], "database": ["abmotifs"], "detection": ["hmmscan"], "domain_id": ["nrpspksmotif_ctg1_2190_0001"], "evalue": ["6.80E-03"], "label": ["C1_starter_004-017"], "locus_tag": ["ctg1_2190"], "protein_end": ["22"], "protein_start": ["9"], "score": ["9.4"], "tool": ["antismash"], "translation": ["SLSSAQSGMWFAQQ"]}}, {"id": "<unknown id>", "location": "[2218560:2219865](+)", "type": "PFAM_domain", "qualifiers": {"aSDomain": ["Condensation"], "aSTool": ["clusterhmmer"], "database": ["31.0"], "db_xref": ["PF00668.19"], "description": ["Condensation domain"], "detection": ["hmmscan"], "domain_id": ["clusterhmmer_ctg1_2190_0205"], "evalue": ["8.30E-71"], "label": ["ctg1_2190"], "locus_tag": ["ctg1_2190"], "protein_end": ["444"], "protein_start": ["9"], "score": ["238.9"], "tool": ["antismash"], "translation": ["SLSSAQSGMWFAQQLDPLNPIYNTGEYVEINGNIHQEIFELAVRKVVIEAEALHVRFEEDEIGPWQVIEESQFYMHFIDVRKEENPEEAAKVWMKNDLSMPVDLKKDILFTEALIQVENNRFFWYQRIHHIVMDGYGFSLLSQKVANEYTSLIEETNKNEKPFGSLTKVVQEDIEYRESKQFQEDRTFWLEKFADEPEVVSLAERAPRTSNGFSRETAYLSSSSTKTLLEDINISLTSWPEFIVAVTSIYMHKLTGENDIVLGLPMMGRLGSVSIHTPSMVMNLVPLRLTVTPNITLAELLQQVSKEIRDVRRHHKYRHEELRRDLKLLGENQRLFGPLVNVMPFDYGLNFAGNRGITHNLSAGPVDDLSINVYKRFDQNELMIHFDANPEVYNGAELALHKERFMNLFELVIKNYEKNESIGKINITLPEENHKV"]}}, {"id": "<unknown id>", "location": "[2218617:2218737](+)", "type": "CDS_motif", "qualifiers": {"aSTool": ["nrps_pks_domains"], "database": ["abmotifs"], "detection": ["hmmscan"], "domain_id": ["nrpspksmotif_ctg1_2190_0002"], "evalue": ["6.20E-16"], "label": ["C2_starter_024-063"], "locus_tag": ["ctg1_2190"], "protein_end": ["68"], "protein_start": ["28"], "score": ["50.9"], "tool": ["antismash"], "translation": ["PIYNTGEYVEINGNIHQEIFELAVRKVVIEAEALHVRFEED"]}}, {"id": "<unknown id>", "location": "[2218941:2219007](+)", "type": "CDS_motif", "qualifiers": {"aSTool": ["nrps_pks_domains"], "database": ["abmotifs"], "detection": ["hmmscan"], "domain_id": ["nrpspksmotif_ctg1_2190_0003"], "evalue": ["1.80E-09"], "label": ["C3_starter_134-155"], "locus_tag": ["ctg1_2190"], "protein_end": ["158"], "protein_start": ["136"], "score": ["30.4"], "tool": ["antismash"], "translation": ["IHHIVMDGYGFSLLSQKVANEYT"]}}, {"id": "<unknown id>", "location": "[2219334:2219424](+)", "type": "CDS_motif", "qualifiers": {"aSTool": ["nrps_pks_domains"], "database": ["abmotifs"], "detection": ["hmmscan"], "domain_id": ["nrpspksmotif_ctg1_2190_0004"], "evalue": ["6.60E-13"], "label": ["C5_starter_265-294"], "locus_tag": ["ctg1_2190"], "protein_end": ["297"], "protein_start": ["267"], "score": ["40.9"], "tool": ["antismash"], "translation": ["DIVLGLPMMGRLGSVSIHTPSMVMNLVPLRL"]}}, {"id": "<unknown id>", "location": "[2219472:2219586](+)", "type": "CDS_motif", "qualifiers": {"aSTool": ["nrps_pks_domains"], "database": ["abmotifs"], "detection": ["hmmscan"], "domain_id": ["nrpspksmotif_ctg1_2190_0005"], "evalue": ["4.10E-18"], "label": ["C67_starter_14fromHMM"], "locus_tag": ["ctg1_2190"], "protein_end": ["351"], "protein_start": ["313"], "score": ["57.8"], "tool": ["antismash"], "translation": ["SKEIRDVRRHHKYRHEELRRDLKLLGENQRLFGPLVNVM"]}}, {"id": "<unknown id>", "location": "[2219925:2221125](+)", "type": "aSDomain", "qualifiers": {"aSDomain": ["AMP-binding"], "aSTool": ["nrps_pks_domains"], "database": ["nrpspksdomains.hmm"], "detection": ["hmmscan"], "domain_id": ["nrpspksdomains_ctg1_2190_AMP-binding.1"], "evalue": ["2.50E-116"], "label": ["ctg1_2190_AMP-binding.1"], "locus_tag": ["ctg1_2190"], "protein_end": ["864"], "protein_start": ["464"], "score": ["380.4"], "tool": ["antismash"], "translation": ["FEKQVQKNPNKLAITCDGINLTYKELNERANELAHYLVGEGIRPNQFVALVFPRSIEMVVSMLAVLKAGAAYLPIDPEYPAERVNYIVDDAKPVCIITHSSVSSKLVIENGMKKIVLDGEETKLALHTYSRMNIACKNDVLLLNPAYTIYTSGSTGNPKGVIVPMRGLSNFLMAMQQKFSLNENDHLLAVTTFAFDISALEIYLPLISGASLTIAQKEDIQEPSALTTLLQEERVTVMQATPTLWQALVTDYPEKLQGLNILVGGEALPAHLANKLKELGCSITNLYGPTETTIWSTFMNIDESEKGIPPIGKPISNTEVYVLDAGLQPVPPGVIGELYIAGEGLASGYLGKPELTAERFVANPYGESGKRMYRTGDLVKWRSDGALEYISRADHQIKIRG"]}}, {"id": "<unknown id>", "location": "[2219925:2221125](+)", "type": "PFAM_domain", "qualifiers": {"aSDomain": ["AMP-binding"], "aSTool": ["clusterhmmer"], "database": ["31.0"], "db_xref": ["PF00501.27"], "description": ["AMP-binding enzyme"], "detection": ["hmmscan"], "domain_id": ["clusterhmmer_ctg1_2190_0203"], "evalue": ["2.40E-107"], "label": ["ctg1_2190"], "locus_tag": ["ctg1_2190"], "protein_end": ["864"], "protein_start": ["464"], "score": ["359.0"], "tool": ["antismash"], "translation": ["FEKQVQKNPNKLAITCDGINLTYKELNERANELAHYLVGEGIRPNQFVALVFPRSIEMVVSMLAVLKAGAAYLPIDPEYPAERVNYIVDDAKPVCIITHSSVSSKLVIENGMKKIVLDGEETKLALHTYSRMNIACKNDVLLLNPAYTIYTSGSTGNPKGVIVPMRGLSNFLMAMQQKFSLNENDHLLAVTTFAFDISALEIYLPLISGASLTIAQKEDIQEPSALTTLLQEERVTVMQATPTLWQALVTDYPEKLQGLNILVGGEALPAHLANKLKELGCSITNLYGPTETTIWSTFMNIDESEKGIPPIGKPISNTEVYVLDAGLQPVPPGVIGELYIAGEGLASGYLGKPELTAERFVANPYGESGKRMYRTGDLVKWRSDGALEYISRADHQIKIRG"]}}, {"id": "<unknown id>", "location": "[2220111:2220153](+)", "type": "CDS_motif", "qualifiers": {"aSTool": ["nrps_pks_domains"], "database": ["abmotifs"], "detection": ["hmmscan"], "domain_id": ["nrpspksmotif_ctg1_2190_0006"], "evalue": ["1.70E-05"], "label": ["NRPS-A_a2"], "locus_tag": ["ctg1_2190"], "protein_end": ["540"], "protein_start": ["526"], "score": ["18.0"], "tool": ["antismash"], "translation": ["LAVLKAGAAYLPIDP"]}}, {"id": "<unknown id>", "location": "[2220360:2220417](+)", "type": "CDS_motif", "qualifiers": {"aSTool": ["nrps_pks_domains"], "database": ["abmotifs"], "detection": ["hmmscan"], "domain_id": ["nrpspksmotif_ctg1_2190_0007"], "evalue": ["1.20E-07"], "label": ["NRPS-A_a3"], "locus_tag": ["ctg1_2190"], "protein_end": ["628"], "protein_start": ["609"], "score": ["24.1"], "tool": ["antismash"], "translation": ["AYTIYTSGSTGNPKGVIVPM"]}}, {"id": "<unknown id>", "location": "[2220783:2220807](+)", "type": "CDS_motif", "qualifiers": {"aSTool": ["nrps_pks_domains"], "database": ["abmotifs"], "detection": ["hmmscan"], "domain_id": ["nrpspksmotif_ctg1_2190_0008"], "evalue": ["7.70E-02"], "label": ["NRPS-A_a5"], "locus_tag": ["ctg1_2190"], "protein_end": ["758"], "protein_start": ["750"], "score": ["6.3"], "tool": ["antismash"], "translation": ["YGPTETTIW"]}}, {"id": "<unknown id>", "location": "[2220915:2221005](+)", "type": "CDS_motif", "qualifiers": {"aSTool": ["nrps_pks_domains"], "database": ["abmotifs"], "detection": ["hmmscan"], "domain_id": ["nrpspksmotif_ctg1_2190_0009"], "evalue": ["2.00E-16"], "label": ["NRPS-A_a6"], "locus_tag": ["ctg1_2190"], "protein_end": ["824"], "protein_start": ["794"], "score": ["52.0"], "tool": ["antismash"], "translation": ["PPGVIGELYIAGEGLASGYLGKPELTAERFV"]}}, {"id": "<unknown id>", "location": "[2221089:2221155](+)", "type": "CDS_motif", "qualifiers": {"aSTool": ["nrps_pks_domains"], "database": ["abmotifs"], "detection": ["hmmscan"], "domain_id": ["nrpspksmotif_ctg1_2190_0010"], "evalue": ["6.20E-11"], "label": ["NRPS-A_a8"], "locus_tag": ["ctg1_2190"], "protein_end": ["874"], "protein_start": ["852"], "score": ["34.3"], "tool": ["antismash"], "translation": ["YISRADHQIKIRGFRIELAEIET"]}}, {"id": "<unknown id>", "location": "[2221146:2221374](+)", "type": "PFAM_domain", "qualifiers": {"aSDomain": ["AMP-binding_C"], "aSTool": ["clusterhmmer"], "database": ["31.0"], "db_xref": ["PF13193.5"], "description": ["AMP-binding enzyme C-terminal domain"], "detection": ["hmmscan"], "domain_id": ["clusterhmmer_ctg1_2190_0210"], "evalue": ["3.80E-11"], "label": ["ctg1_2190"], "locus_tag": ["ctg1_2190"], "protein_end": ["947"], "protein_start": ["871"], "score": ["43.7"], "tool": ["antismash"], "translation": ["EIETVLQRHENIQQAVVMVREDRPNDKRIIAYIIAEEKEPINLSEIRSYVSESLANYMIPSAFVVLEELPLTPNGKV"]}}, {"id": "<unknown id>", "location": "[2221368:2221395](+)", "type": "CDS_motif", "qualifiers": {"aSTool": ["nrps_pks_domains"], "database": ["abmotifs"], "detection": ["hmmscan"], "domain_id": ["nrpspksmotif_ctg1_2190_0011"], "evalue": ["6.50E-01"], "label": ["NRPS-A_a10"], "locus_tag": ["ctg1_2190"], "protein_end": ["954"], "protein_start": ["945"], "score": ["3.5"], "tool": ["antismash"], "translation": ["GKVDRKKLPA"]}}, {"id": "<unknown id>", "location": "[2221446:2221650](+)", "type": "aSDomain", "qualifiers": {"aSDomain": ["PCP"], "aSTool": ["nrps_pks_domains"], "database": ["nrpspksdomains.hmm"], "detection": ["hmmscan"], "domain_id": ["nrpspksdomains_ctg1_2190_PCP.1"], "evalue": ["3.70E-28"], "label": ["ctg1_2190_PCP.1"], "locus_tag": ["ctg1_2190"], "protein_end": ["1039"], "protein_start": ["971"], "score": ["89.3"], "tool": ["antismash"], "translation": ["EEILCDLFAEVLGVSRISIDDNFFEMGGHSLLASRLMARIRETLSVELGIGKLFESPTVAELAKQLNHA"]}}, {"id": "<unknown id>", "location": "[2221455:2221641](+)", "type": "PFAM_domain", "qualifiers": {"aSDomain": ["PP-binding"], "aSTool": ["clusterhmmer"], "database": ["31.0"], "db_xref": ["PF00550.24"], "description": ["Phosphopantetheine attachment site"], "detection": ["hmmscan"], "domain_id": ["clusterhmmer_ctg1_2190_0207"], "evalue": ["7.40E-15"], "label": ["ctg1_2190"], "locus_tag": ["ctg1_2190"], "protein_end": ["1036"], "protein_start": ["974"], "score": ["55.0"], "tool": ["antismash"], "translation": ["LCDLFAEVLGVSRISIDDNFFEMGGHSLLASRLMARIRETLSVELGIGKLFESPTVAELAKQL"]}}, {"id": "<unknown id>", "location": "[2221692:2222595](+)", "type": "aSDomain", "qualifiers": {"aSDomain": ["Condensation_LCL"], "aSTool": ["nrps_pks_domains"], "database": ["nrpspksdomains.hmm"], "detection": ["hmmscan"], "domain_id": ["nrpspksdomains_ctg1_2190_Condensation_LCL.1"], "evalue": ["3.90E-111"], "label": ["ctg1_2190_Condensation_LCL.1"], "locus_tag": ["ctg1_2190"], "protein_end": ["1354"], "protein_start": ["1053"], "score": ["362.6"], "tool": ["antismash"], "translation": ["NEVPLSFAQRRLWFLNCLEGPSPTYNIPLVIRMNGILNEEALQGAFYDVVEKHETLRTIFPNVLGSSYQKILDMENLNLEMIITKTCKDELESVLSEAVRYSFNLDIEPAVRLQLFTVSENEHVLLILLHHIVGDGWSLQPLTRDFTAAYKARCQGDRVQLETLPVQYADYALWQQQLLGDETTPESLISTQLDFWKEELKGLPDQMELPTDFQRPIETSYRGETIHFHIDEGMHSRLVELARKNGVSLFMVLQAGLSALFTRLGAGTDIPIGSPIAGRNDDVLSDIVGLFVNTLVLRTNTS"]}}, {"id": "<unknown id>", "location": "[2221692:2223042](+)", "type": "PFAM_domain", "qualifiers": {"aSDomain": ["Condensation"], "aSTool": ["clusterhmmer"], "database": ["31.0"], "db_xref": ["PF00668.19"], "description": ["Condensation domain"], "detection": ["hmmscan"], "domain_id": ["clusterhmmer_ctg1_2190_0206"], "evalue": ["2.50E-97"], "label": ["ctg1_2190"], "locus_tag": ["ctg1_2190"], "protein_end": ["1503"], "protein_start": ["1053"], "score": ["326.3"], "tool": ["antismash"], "translation": ["NEVPLSFAQRRLWFLNCLEGPSPTYNIPLVIRMNGILNEEALQGAFYDVVEKHETLRTIFPNVLGSSYQKILDMENLNLEMIITKTCKDELESVLSEAVRYSFNLDIEPAVRLQLFTVSENEHVLLILLHHIVGDGWSLQPLTRDFTAAYKARCQGDRVQLETLPVQYADYALWQQQLLGDETTPESLISTQLDFWKEELKGLPDQMELPTDFQRPIETSYRGETIHFHIDEGMHSRLVELARKNGVSLFMVLQAGLSALFTRLGAGTDIPIGSPIAGRNDDVLSDIVGLFVNTLVLRTNTSEDPSFKELLNRVKQVNLAAYENQDVPFERLVEVLNPVRTRNSHPLFQVMLAFQNTPEATFHVPGLEAILEIQSVGSAKFDLTFEISESNGDDGTPNGLHGLLEFSTDLYKRETVQKLIERFILLLDDAATNPDQSIGRLEILTLAEKNT"]}}, {"id": "<unknown id>", "location": "[2221692:2225613]", "type": "aSModule", "qualifiers": {"complete": null, "domains": ["nrpspksdomains_ctg1_2190_Condensation_LCL.1", "nrpspksdomains_ctg1_2190_AMP-binding.2", "nrpspksdomains_ctg1_2190_PCP.2", "nrpspksdomains_ctg1_2190_Thioesterase.1"], "final_module": null, "locus_tags": ["ctg1_2190"], "tool": ["antismash"], "type": ["nrps"]}}, {"id": "<unknown id>", "location": "[2221707:2221740](+)", "type": "CDS_motif", "qualifiers": {"aSTool": ["nrps_pks_domains"], "database": ["abmotifs"], "detection": ["hmmscan"], "domain_id": ["nrpspksmotif_ctg1_2190_0012"], "evalue": ["9.40E-03"], "label": ["C1_LCL_004-017"], "locus_tag": ["ctg1_2190"], "protein_end": ["1069"], "protein_start": ["1058"], "score": ["8.8"], "tool": ["antismash"], "translation": ["SFAQRRLWFLNC"]}}, {"id": "<unknown id>", "location": "[2221758:2221875](+)", "type": "CDS_motif", "qualifiers": {"aSTool": ["nrps_pks_domains"], "database": ["abmotifs"], "detection": ["hmmscan"], "domain_id": ["nrpspksmotif_ctg1_2190_0013"], "evalue": ["4.30E-13"], "label": ["C2_LCL_024-062"], "locus_tag": ["ctg1_2190"], "protein_end": ["1114"], "protein_start": ["1075"], "score": ["41.6"], "tool": ["antismash"], "translation": ["PTYNIPLVIRMNGILNEEALQGAFYDVVEKHETLRTIFPN"]}}, {"id": "<unknown id>", "location": "[2222076:2222142](+)", "type": "CDS_motif", "qualifiers": {"aSTool": ["nrps_pks_domains"], "database": ["abmotifs"], "detection": ["hmmscan"], "domain_id": ["nrpspksmotif_ctg1_2190_0014"], "evalue": ["6.80E-10"], "label": ["C3_LCL_132-143"], "locus_tag": ["ctg1_2190"], "protein_end": ["1203"], "protein_start": ["1181"], "score": ["31.4"], "tool": ["antismash"], "translation": ["LHHIVGDGWSLQPLTRDFTAAYK"]}}, {"id": "<unknown id>", "location": "[2222190:2222229](+)", "type": "CDS_motif", "qualifiers": {"aSTool": ["nrps_pks_domains"], "database": ["abmotifs"], "detection": ["hmmscan"], "domain_id": ["nrpspksmotif_ctg1_2190_0015"], "evalue": ["1.20E-04"], "label": ["C4_LCL_164-176"], "locus_tag": ["ctg1_2190"], "protein_end": ["1232"], "protein_start": ["1219"], "score": ["14.8"], "tool": ["antismash"], "translation": ["QYADYALWQQQLLG"]}}, {"id": "<unknown id>", "location": "[2222496:2222586](+)", "type": "CDS_motif", "qualifiers": {"aSTool": ["nrps_pks_domains"], "database": ["abmotifs"], "detection": ["hmmscan"], "domain_id": ["nrpspksmotif_ctg1_2190_0016"], "evalue": ["5.90E-12"], "label": ["C5_LCL_267-296"], "locus_tag": ["ctg1_2190"], "protein_end": ["1351"], "protein_start": ["1321"], "score": ["38.0"], "tool": ["antismash"], "translation": ["DIPIGSPIAGRNDDVLSDIVGLFVNTLVLRT"]}}, {"id": "<unknown id>", "location": "[2222634:2222754](+)", "type": "CDS_motif", "qualifiers": {"aSTool": ["nrps_pks_domains"], "database": ["abmotifs"], "detection": ["hmmscan"], "domain_id": ["nrpspksmotif_ctg1_2190_0017"], "evalue": ["1.40E-19"], "label": ["C67_LCL_14fromHMM"], "locus_tag": ["ctg1_2190"], "protein_end": ["1407"], "protein_start": ["1367"], "score": ["62.5"], "tool": ["antismash"], "translation": ["KQVNLAAYENQDVPFERLVEVLNPVRTRNSHPLFQVMLAFQ"]}}, {"id": "<unknown id>", "location": "[2223105:2224344](+)", "type": "aSDomain", "qualifiers": {"aSDomain": ["AMP-binding"], "aSTool": ["nrps_pks_domains"], "database": ["nrpspksdomains.hmm"], "detection": ["hmmscan"], "domain_id": ["nrpspksdomains_ctg1_2190_AMP-binding.2"], "evalue": ["1.30E-117"], "label": ["ctg1_2190_AMP-binding.2"], "locus_tag": ["ctg1_2190"], "protein_end": ["1937"], "protein_start": ["1524"], "score": ["384.6"], "tool": ["antismash"], "translation": ["FEKQSHINPNSIAVVFEDKKLTYEELNRKANKIARFLIAKGIGPDQLVALAMPRSLNMVVSLLAVLKAGAGYLPLDPDYPADRISFMLHDAKPSCVLTNSEVEIECDEALKVLVDDVKVIAEVEKYSEDNIDEVERIKLLSPSHIAYVIYTSGSTGRPKGVMIPHQNVVRLLGATDHWFQFDGNDVWTMFHSYAFDFSVWEIWGPLLYGGRLVVVPHTVSRSPKEFLQLLVKEKVTVLNQTPSAFYQLMQADRENEEIGQKLSLRYVVFGGEALELSRLEDWYSRHPHNAPKLINMYGITETTVHVSYIELDETIVSLRANSLIGCSIPDLKVYVLDNYLQPVPPGVVGEMYVAGAGLARGYLGRAGLTAERFIADPFGKPGTRMYRTGDLARWRKDGTLDYIGRADHQIKIRG"]}}, {"id": "<unknown id>", "location": "[2223105:2224344](+)", "type": "PFAM_domain", "qualifiers": {"aSDomain": ["AMP-binding"], "aSTool": ["clusterhmmer"], "database": ["31.0"], "db_xref": ["PF00501.27"], "description": ["AMP-binding enzyme"], "detection": ["hmmscan"], "domain_id": ["clusterhmmer_ctg1_2190_0204"], "evalue": ["1.30E-107"], "label": ["ctg1_2190"], "locus_tag": ["ctg1_2190"], "protein_end": ["1937"], "protein_start": ["1524"], "score": ["359.9"], "tool": ["antismash"], "translation": ["FEKQSHINPNSIAVVFEDKKLTYEELNRKANKIARFLIAKGIGPDQLVALAMPRSLNMVVSLLAVLKAGAGYLPLDPDYPADRISFMLHDAKPSCVLTNSEVEIECDEALKVLVDDVKVIAEVEKYSEDNIDEVERIKLLSPSHIAYVIYTSGSTGRPKGVMIPHQNVVRLLGATDHWFQFDGNDVWTMFHSYAFDFSVWEIWGPLLYGGRLVVVPHTVSRSPKEFLQLLVKEKVTVLNQTPSAFYQLMQADRENEEIGQKLSLRYVVFGGEALELSRLEDWYSRHPHNAPKLINMYGITETTVHVSYIELDETIVSLRANSLIGCSIPDLKVYVLDNYLQPVPPGVVGEMYVAGAGLARGYLGRAGLTAERFIADPFGKPGTRMYRTGDLARWRKDGTLDYIGRADHQIKIRG"]}}, {"id": "<unknown id>", "location": "[2223291:2223333](+)", "type": "CDS_motif", "qualifiers": {"aSTool": ["nrps_pks_domains"], "database": ["abmotifs"], "detection": ["hmmscan"], "domain_id": ["nrpspksmotif_ctg1_2190_0018"], "evalue": ["8.90E-05"], "label": ["NRPS-A_a2"], "locus_tag": ["ctg1_2190"], "protein_end": ["1600"], "protein_start": ["1586"], "score": ["15.8"], "tool": ["antismash"], "translation": ["LAVLKAGAGYLPLDP"]}}, {"id": "<unknown id>", "location": "[2223540:2223600](+)", "type": "CDS_motif", "qualifiers": {"aSTool": ["nrps_pks_domains"], "database": ["abmotifs"], "detection": ["hmmscan"], "domain_id": ["nrpspksmotif_ctg1_2190_0019"], "evalue": ["6.50E-11"], "label": ["NRPS-A_a3"], "locus_tag": ["ctg1_2190"], "protein_end": ["1689"], "protein_start": ["1669"], "score": ["34.0"], "tool": ["antismash"], "translation": ["AYVIYTSGSTGRPKGVMIPHQ"]}}, {"id": "<unknown id>", "location": "[2223993:2224017](+)", "type": "CDS_motif", "qualifiers": {"aSTool": ["nrps_pks_domains"], "database": ["abmotifs"], "detection": ["hmmscan"], "domain_id": ["nrpspksmotif_ctg1_2190_0020"], "evalue": ["2.30E+00"], "label": ["NRPS-A_a5"], "locus_tag": ["ctg1_2190"], "protein_end": ["1828"], "protein_start": ["1820"], "score": ["2.1"], "tool": ["antismash"], "translation": ["YGITETTVH"]}}, {"id": "<unknown id>", "location": "[2224134:2224224](+)", "type": "CDS_motif", "qualifiers": {"aSTool": ["nrps_pks_domains"], "database": ["abmotifs"], "detection": ["hmmscan"], "domain_id": ["nrpspksmotif_ctg1_2190_0021"], "evalue": ["8.00E-16"], "label": ["NRPS-A_a6"], "locus_tag": ["ctg1_2190"], "protein_end": ["1897"], "protein_start": ["1867"], "score": ["50.1"], "tool": ["antismash"], "translation": ["PPGVVGEMYVAGAGLARGYLGRAGLTAERFI"]}}, {"id": "<unknown id>", "location": "[2224308:2224374](+)", "type": "CDS_motif", "qualifiers": {"aSTool": ["nrps_pks_domains"], "database": ["abmotifs"], "detection": ["hmmscan"], "domain_id": ["nrpspksmotif_ctg1_2190_0022"], "evalue": ["3.50E-12"], "label": ["NRPS-A_a8"], "locus_tag": ["ctg1_2190"], "protein_end": ["1947"], "protein_start": ["1925"], "score": ["38.2"], "tool": ["antismash"], "translation": ["YIGRADHQIKIRGFRIELGEIEA"]}}, {"id": "<unknown id>", "location": "[2224365:2224593](+)", "type": "PFAM_domain", "qualifiers": {"aSDomain": ["AMP-binding_C"], "aSTool": ["clusterhmmer"], "database": ["31.0"], "db_xref": ["PF13193.5"], "description": ["AMP-binding enzyme C-terminal domain"], "detection": ["hmmscan"], "domain_id": ["clusterhmmer_ctg1_2190_0211"], "evalue": ["6.80E-14"], "label": ["ctg1_2190"], "locus_tag": ["ctg1_2190"], "protein_end": ["2020"], "protein_start": ["1944"], "score": ["52.5"], "tool": ["antismash"], "translation": ["EIEAVIMKHPKVEQVAVIVREDQPGDKRLVSYIVASNDEEIDTNEMRQFASGSLPDYMVPYAFVVVNELPLTPNGKL"]}}, {"id": "<unknown id>", "location": "[2224587:2224614](+)", "type": "CDS_motif", "qualifiers": {"aSTool": ["nrps_pks_domains"], "database": ["abmotifs"], "detection": ["hmmscan"], "domain_id": ["nrpspksmotif_ctg1_2190_0023"], "evalue": ["2.00E-01"], "label": ["NRPS-A_a10"], "locus_tag": ["ctg1_2190"], "protein_end": ["2027"], "protein_start": ["2018"], "score": ["4.9"], "tool": ["antismash"], "translation": ["GKLDRKALPA"]}}, {"id": "<unknown id>", "location": "[2224665:2224866](+)", "type": "aSDomain", "qualifiers": {"aSDomain": ["PCP"], "aSTool": ["nrps_pks_domains"], "database": ["nrpspksdomains.hmm"], "detection": ["hmmscan"], "domain_id": ["nrpspksdomains_ctg1_2190_PCP.2"], "evalue": ["4.10E-27"], "label": ["ctg1_2190_PCP.2"], "locus_tag": ["ctg1_2190"], "protein_end": ["2111"], "protein_start": ["2044"], "score": ["86.0"], "tool": ["antismash"], "translation": ["EEMLCDLFTEVLSVPQIGIDDGFFDLGGHSLLAVQLMSRIKEALGVELNIGTLFAAPTVAGLAERLEM"]}}, {"id": "<unknown id>", "location": "[2224674:2224863](+)", "type": "PFAM_domain", "qualifiers": {"aSDomain": ["PP-binding"], "aSTool": ["clusterhmmer"], "database": ["31.0"], "db_xref": ["PF00550.24"], "description": ["Phosphopantetheine attachment site"], "detection": ["hmmscan"], "domain_id": ["clusterhmmer_ctg1_2190_0208"], "evalue": ["1.70E-14"], "label": ["ctg1_2190"], "locus_tag": ["ctg1_2190"], "protein_end": ["2110"], "protein_start": ["2047"], "score": ["53.8"], "tool": ["antismash"], "translation": ["LCDLFTEVLSVPQIGIDDGFFDLGGHSLLAVQLMSRIKEALGVELNIGTLFAAPTVAGLAERLE"]}}, {"id": "<unknown id>", "location": "[2224929:2224959](+)", "type": "CDS_motif", "qualifiers": {"aSTool": ["nrps_pks_domains"], "database": ["abmotifs"], "detection": ["hmmscan"], "domain_id": ["nrpspksmotif_ctg1_2190_0024"], "evalue": ["1.40E-03"], "label": ["NRPS-beforete1"], "locus_tag": ["ctg1_2190"], "protein_end": ["2142"], "protein_start": ["2132"], "score": ["11.6"], "tool": ["antismash"], "translation": ["PLFCVHPAGGL"]}}, {"id": "<unknown id>", "location": "[2224929:2225400](+)", "type": "PFAM_domain", "qualifiers": {"aSDomain": ["Thioesterase"], "aSTool": ["clusterhmmer"], "database": ["31.0"], "db_xref": ["PF00975.19"], "description": ["Thioesterase domain"], "detection": ["hmmscan"], "domain_id": ["clusterhmmer_ctg1_2190_0209"], "evalue": ["6.90E-30"], "label": ["ctg1_2190"], "locus_tag": ["ctg1_2190"], "protein_end": ["2289"], "protein_start": ["2132"], "score": ["104.8"], "tool": ["antismash"], "translation": ["PLFCVHPAGGLSWCYAGLMKSLGTDYPIYGVQARGIAKNEELPKTLEEMAADYLKHVREVQPHGPYRLLGWSLGGNVVHAMAAQLQNGGEEVELLVMLDSYPGHFLPNTEAPTEEEALIALLALGGYDPDNMDGKPLTMESAVEILRKDGSALASLEE"]}}, {"id": "<unknown id>", "location": "[2224929:2225613](+)", "type": "aSDomain", "qualifiers": {"aSDomain": ["Thioesterase"], "aSTool": ["nrps_pks_domains"], "database": ["nrpspksdomains.hmm"], "detection": ["hmmscan"], "domain_id": ["nrpspksdomains_ctg1_2190_Thioesterase.1"], "evalue": ["1.30E-37"], "label": ["ctg1_2190_Thioesterase.1"], "locus_tag": ["ctg1_2190"], "protein_end": ["2360"], "protein_start": ["2132"], "score": ["122.2"], "tool": ["antismash"], "translation": ["PLFCVHPAGGLSWCYAGLMKSLGTDYPIYGVQARGIAKNEELPKTLEEMAADYLKHVREVQPHGPYRLLGWSLGGNVVHAMAAQLQNGGEEVELLVMLDSYPGHFLPNTEAPTEEEALIALLALGGYDPDNMDGKPLTMESAVEILRKDGSALASLEEETILNLKETYVNSVGLLGKYVPKVYNGDILFFRSTVIPDWFDPISPNTWLNYLDGQIVQHDIDCRHKDLCQ"]}}, {"id": "<unknown id>", "location": "[2225109:2225184](+)", "type": "CDS_motif", "qualifiers": {"aSTool": ["nrps_pks_domains"], "database": ["abmotifs"], "detection": ["hmmscan"], "domain_id": ["nrpspksmotif_ctg1_2190_0025"], "evalue": ["4.70E-14"], "label": ["NRPS-te1"], "locus_tag": ["ctg1_2190"], "protein_end": ["2217"], "protein_start": ["2192"], "score": ["44.6"], "tool": ["antismash"], "translation": ["QPHGPYRLLGWSLGGNVVHAMAAQLQ"]}}, {"id": "<unknown id>", "location": "[2225687:2225843](+)", "type": "PFAM_domain", "qualifiers": {"aSDomain": ["MbtH"], "aSTool": ["clusterhmmer"], "database": ["31.0"], "db_xref": ["PF03621.12"], "description": ["MbtH-like protein"], "detection": ["hmmscan"], "domain_id": ["clusterhmmer_ctg1_2191_0212"], "evalue": ["1.00E-26"], "label": ["ctg1_2191"], "locus_tag": ["ctg1_2191"], "protein_end": ["52"], "protein_start": ["0"], "score": ["92.0"], "tool": ["antismash"], "translation": ["MTNPFENDNYTYKVLINEEGQYSLWPAFLDVPIGWNVVYEEASRQSCLEYVEY"]}}, {"id": "<unknown id>", "location": "[2225687:2225912](+)", "type": "CDS", "qualifiers": {"gene_functions": ["biosynthetic-additional (smcogs) SMCOG1009:mbtH-like protein (Score: 103.2; E-value: 7.7e-32)"], "gene_kind": ["biosynthetic-additional"], "locus_tag": ["ctg1_2191"], "transl_table": ["11"], "translation": ["MTNPFENDNYTYKVLINEEGQYSLWPAFLDVPIGWNVVYEEASRQSCLEYVEYNWKDLNPKSNQVREKTLAGKR"]}}, {"id": "<unknown id>", "location": "[2225911:2227342](+)", "type": "CDS", "qualifiers": {"gene_functions": ["transport (smcogs) SMCOG1005:Drug resistance transporter, EmrB/QacA (Score: 457.7; E-value: 5.8e-139)"], "gene_kind": ["transport"], "locus_tag": ["ctg1_2192"], "transl_table": ["11"], "translation": ["MKAKLNPKVVVSIVYITAMFMAAMDATIVNVALQTISRELQVPASAMGTVNVGYLVSLAVFLPISGWLGDRFGTKRVFLIALFVFTIASALCGMANDITSLNIFRIIQGAGGGLLTPVGMAMLFRTFSPKERPKISRFIVLPIAVAPAVGPIIGGFFVDQMSWRWAFYINVPFGIVALLFGLLFLAEHVEKSAGRFDSLGFILSAPGFAMLIYALSQGPSKGWISPEIMSTGVAGLVFIALFIIVELKVKQPMLDLRLLKEPVFRKMSIISLFSSAGLLGMLFVFPLMYQNVIGVSALESGLTTFPEAIGLMISSQIVPWSYKKLGARKVISIGLICTAVIFVLLSFVNHDTNPWQIRALLFGIGIFLGQSVGAVQFSAFNNITPPSMGRATTIFNVQNRLGSAIGVAVLASILAGFGSNNVQSDFLPYQAALIGSAIFLLIALLFSLRISDKEVMSKKKEKTLSVSEKEKVLVNE"]}}, {"id": "<unknown id>", "location": "[2225959:2227129](+)", "type": "PFAM_domain", "qualifiers": {"aSDomain": ["MFS_1"], "aSTool": ["clusterhmmer"], "database": ["31.0"], "db_xref": ["PF07690.15"], "description": ["Major Facilitator Superfamily"], "detection": ["hmmscan"], "domain_id": ["clusterhmmer_ctg1_2192_0213"], "evalue": ["1.70E-49"], "label": ["ctg1_2192"], "locus_tag": ["ctg1_2192"], "protein_end": ["406"], "protein_start": ["16"], "score": ["168.5"], "tool": ["antismash"], "translation": ["TAMFMAAMDATIVNVALQTISRELQVPASAMGTVNVGYLVSLAVFLPISGWLGDRFGTKRVFLIALFVFTIASALCGMANDITSLNIFRIIQGAGGGLLTPVGMAMLFRTFSPKERPKISRFIVLPIAVAPAVGPIIGGFFVDQMSWRWAFYINVPFGIVALLFGLLFLAEHVEKSAGRFDSLGFILSAPGFAMLIYALSQGPSKGWISPEIMSTGVAGLVFIALFIIVELKVKQPMLDLRLLKEPVFRKMSIISLFSSAGLLGMLFVFPLMYQNVIGVSALESGLTTFPEAIGLMISSQIVPWSYKKLGARKVISIGLICTAVIFVLLSFVNHDTNPWQIRALLFGIGIFLGQSVGAVQFSAFNNITPPSMGRATTIFNVQNRLGSAIGV"]}}, {"id": "<unknown id>", "location": "[2225968:2226802](+)", "type": "PFAM_domain", "qualifiers": {"aSDomain": ["TRI12"], "aSTool": ["clusterhmmer"], "database": ["31.0"], "db_xref": ["PF06609.12"], "description": ["Fungal trichothecene efflux pump (TRI12)"], "detection": ["hmmscan"], "domain_id": ["clusterhmmer_ctg1_2192_0216"], "evalue": ["3.90E-07"], "label": ["ctg1_2192"], "locus_tag": ["ctg1_2192"], "protein_end": ["297"], "protein_start": ["19"], "score": ["28.8"], "tool": ["antismash"], "translation": ["FMAAMDATIVNVALQTISRELQVPASAMGTVNVGYLVSLAVFLPISGWLGDRFGTKRVFLIALFVFTIASALCGMANDITSLNIFRIIQGAGGGLLTPVGMAMLFRTFSPKERPKISRFIVLPIAVAPAVGPIIGGFFVDQMSWRWAFYINVPFGIVALLFGLLFLAEHVEKSAGRFDSLGFILSAPGFAMLIYALSQGPSKGWISPEIMSTGVAGLVFIALFIIVELKVKQPMLDLRLLKEPVFRKMSIISLFSSAGLLGMLFVFPLMYQNVIGVSAL"]}}, {"id": "<unknown id>", "location": "[2226073:2226466](+)", "type": "PFAM_domain", "qualifiers": {"aSDomain": ["Sugar_tr"], "aSTool": ["clusterhmmer"], "database": ["31.0"], "db_xref": ["PF00083.23"], "description": ["Sugar (and other) transporter"], "detection": ["hmmscan"], "domain_id": ["clusterhmmer_ctg1_2192_0215"], "evalue": ["8.60E-07"], "label": ["ctg1_2192"], "locus_tag": ["ctg1_2192"], "protein_end": ["185"], "protein_start": ["54"], "score": ["28.1"], "tool": ["antismash"], "translation": ["LVSLAVFLPISGWLGDRFGTKRVFLIALFVFTIASALCGMANDITSLNIFRIIQGAGGGLLTPVGMAMLFRTFSPKERPKISRFIVLPIAVAPAVGPIIGGFFVDQMSWRWAFYINVPFGIVALLFGLLFLA"]}}, {"id": "<unknown id>", "location": "[2226838:2227303](+)", "type": "PFAM_domain", "qualifiers": {"aSDomain": ["MFS_1"], "aSTool": ["clusterhmmer"], "database": ["31.0"], "db_xref": ["PF07690.15"], "description": ["Major Facilitator Superfamily"], "detection": ["hmmscan"], "domain_id": ["clusterhmmer_ctg1_2192_0214"], "evalue": ["1.10E-11"], "label": ["ctg1_2192"], "locus_tag": ["ctg1_2192"], "protein_end": ["464"], "protein_start": ["309"], "score": ["44.2"], "tool": ["antismash"], "translation": ["GLMISSQIVPWSYKKLGARKVISIGLICTAVIFVLLSFVNHDTNPWQIRALLFGIGIFLGQSVGAVQFSAFNNITPPSMGRATTIFNVQNRLGSAIGVAVLASILAGFGSNNVQSDFLPYQAALIGSAIFLLIALLFSLRISDKEVMSKKKEKTLS"]}}, {"id": "<unknown id>", "location": "[2227399:2228149](+)", "type": "CDS", "qualifiers": {"NRPS_PKS": ["Domain: ACPS (121-182). E-value: 1e-07. Score: 23.5. Matches aSDomain: nrpspksdomains_ctg1_2193_ACPS.1", "type: other"], "gene_functions": ["biosynthetic-additional (smcogs) SMCOG1012:4'-phosphopantetheinyl transferase (Score: 223.1; E-value: 4.5e-68)"], "gene_kind": ["biosynthetic-additional"], "locus_tag": ["ctg1_2193"], "transl_table": ["11"], "translation": ["MIESKVVDSIPTLNENDCQIWWARISDLQSWHYNLLNNIEREKANSYHHSADRARFIIGCVISRLVLGKILSMSPVQVPIDRMCSVCKLQHGRPQLPEGMPQLSVSHSGEWVVVAFTKSAPVGIDVEQMNPNVDVMKMAEGVLTDIEIAQVMKLPNEQKIEGFLTYWTRKEAVLKATGEGLMIPPVHITVSAPNNPPRLLVFKDKQELANNTMMEDVRPSLDYMASVAIFSKEVTEITQLDAVALLNLK"]}}, {"id": "<unknown id>", "location": "[2227759:2228011](+)", "type": "PFAM_domain", "qualifiers": {"aSDomain": ["ACPS"], "aSTool": ["clusterhmmer"], "database": ["31.0"], "db_xref": ["PF01648.19"], "description": ["4'-phosphopantetheinyl transferase superfamily"], "detection": ["hmmscan"], "domain_id": ["clusterhmmer_ctg1_2193_0217"], "evalue": ["4.20E-13"], "label": ["ctg1_2193"], "locus_tag": ["ctg1_2193"], "protein_end": ["204"], "protein_start": ["120"], "score": ["49.3"], "tool": ["antismash"], "translation": ["PVGIDVEQMNPNVDVMKMAEGVLTDIEIAQVMKLPNEQKIEGFLTYWTRKEAVLKATGEGLMIPPVHITVSAPNNPPRLLVFKDK"]}}, {"id": "<unknown id>", "location": "[2227762:2227945](+)", "type": "aSDomain", "qualifiers": {"aSDomain": ["ACPS"], "aSTool": ["nrps_pks_domains"], "database": ["nrpspksdomains.hmm"], "detection": ["hmmscan"], "domain_id": ["nrpspksdomains_ctg1_2193_ACPS.1"], "evalue": ["1.00E-07"], "label": ["ctg1_2193_ACPS.1"], "locus_tag": ["ctg1_2193"], "protein_end": ["182"], "protein_start": ["121"], "score": ["23.5"], "tool": ["antismash"], "translation": ["VGIDVEQMNPNVDVMKMAEGVLTDIEIAQVMKLPNEQKIEGFLTYWTRKEAVLKATGEGLMI"]}}, {"id": "<unknown id>", "location": "[2228173:2228716](+)", "type": "CDS", "qualifiers": {"gene_functions": ["biosynthetic-additional (smcogs) SMCOG1259:hypothetical protein (Score: 371.7; E-value: 8e-114)"], "gene_kind": ["biosynthetic-additional"], "locus_tag": ["ctg1_2194"], "transl_table": ["11"], "translation": ["MLVAENRKNEFTYNIQAIKNILFSGDTSSIHALEKLLNDTVQFDVLEQEALGRQYIPKEAKNFFDKDGTFLYRVSNVSYKGKVLSENLIFADTSFLPDAIKSELESGNIPVEKLIEKMEVRRNVLYEGYQPSGNIIELFDGCSVTANVYPTRKYQIVSNCKCVFYICEVYHAENIKQLLK"]}}, {"id": "<unknown id>", "location": "[2228754:2229027](-)", "type": "CDS", "qualifiers": {"gene_functions": ["other (smcogs) SMCOG1132:DNA-binding protein HU 1 (Score: 139.7; E-value: 4.7e-43)"], "gene_kind": ["other"], "locus_tag": ["ctg1_2195"], "transl_table": ["11"], "translation": ["MNKTELIKNVAQSADISQKDASAAVQSVFDTIANALQSGDKVQLIGFGTFEVRERSARTGRNPQTGEEIQIAAGKVPAFKAGKELKEAVK"]}}, {"id": "<unknown id>", "location": "[2228757:2229027](-)", "type": "PFAM_domain", "qualifiers": {"aSDomain": ["Bac_DNA_binding"], "aSTool": ["clusterhmmer"], "database": ["31.0"], "db_xref": ["PF00216.20"], "description": ["Bacterial DNA-binding protein"], "detection": ["hmmscan"], "domain_id": ["clusterhmmer_ctg1_2195_0218"], "evalue": ["1.80E-36"], "label": ["ctg1_2195"], "locus_tag": ["ctg1_2195"], "protein_end": ["90"], "protein_start": ["0"], "score": ["124.1"], "tool": ["antismash"], "translation": ["MNKTELIKNVAQSADISQKDASAAVQSVFDTIANALQSGDKVQLIGFGTFEVRERSARTGRNPQTGEEIQIAAGKVPAFKAGKELKEAVK"]}}, {"id": "<unknown id>", "location": "[2229231:2229918](+)", "type": "PFAM_domain", "qualifiers": {"aSDomain": ["DUF3891"], "aSTool": ["clusterhmmer"], "database": ["31.0"], "db_xref": ["PF13030.5"], "description": ["Protein of unknown function (DUF3891)"], "detection": ["hmmscan"], "domain_id": ["clusterhmmer_ctg1_2196_0219"], "evalue": ["3.00E-64"], "label": ["ctg1_2196"], "locus_tag": ["ctg1_2196"], "protein_end": ["229"], "protein_start": ["0"], "score": ["216.7"], "tool": ["antismash"], "translation": ["MIFREKNEKESILIRQHDHGFLAGEIAKHIKEDFFEGKTYLKETVDAIYEHDRGWIELDKVPILNDAKNIPYTFMDCPSPLRFVFYTIGLNEIENSNPYGALLCSKHFLSFPLNEEDEEMMSFYKHELERQKRILKTSTKEQFAMFDKHYRLLKFCDELSLYVCMNKPGVKKKDEIDLFKDGFEGTEMFNSKEEKLIQAEWVDEETIRITPFPFQTEFHTYVKYKTINKQ"]}}, {"id": "<unknown id>", "location": "[2229231:2229999](+)", "type": "CDS", "qualifiers": {"gene_functions": ["other (smcogs) SMCOG1267:hypothetical protein (Score: 557.3; E-value: 6.5e-170)"], "gene_kind": ["other"], "locus_tag": ["ctg1_2196"], "transl_table": ["11"], "translation": ["MIFREKNEKESILIRQHDHGFLAGEIAKHIKEDFFEGKTYLKETVDAIYEHDRGWIELDKVPILNDAKNIPYTFMDCPSPLRFVFYTIGLNEIENSNPYGALLCSKHFLSFPLNEEDEEMMSFYKHELERQKRILKTSTKEQFAMFDKHYRLLKFCDELSLYVCMNKPGVKKKDEIDLFKDGFEGTEMFNSKEEKLIQAEWVDEETIRITPFPFQTEFHTYVKYKTINKQEMKGKGIAKADRESEMKKQTIRFIQ"]}}, {"id": "<unknown id>", "location": "[2230013:2230538](+)", "type": "CDS", "qualifiers": {"gene_functions": ["other (smcogs) SMCOG1250:DinB (Score: 307.7; E-value: 3.6e-94)"], "gene_kind": ["other"], "locus_tag": ["ctg1_2197"], "transl_table": ["11"], "translation": ["LKDYILKQCDYHAWANTRLFNRLKELPNYETIFNEQIQSVFPSIKDTFVHIYITDQVWLHILHSKSMNEAIQDREDLRKQIETKSLHELEKMFENMANQYKDFLITIQDVNAVFVIENPYAGALETSILELVQHVVNHGTYHRGNITAMIRQLGHSSTMMDFVLYLHMVKKHGE"]}}, {"id": "<unknown id>", "location": "[2230022:2230523](+)", "type": "PFAM_domain", "qualifiers": {"aSDomain": ["DinB"], "aSTool": ["clusterhmmer"], "database": ["31.0"], "db_xref": ["PF05163.11"], "description": ["DinB family"], "detection": ["hmmscan"], "domain_id": ["clusterhmmer_ctg1_2197_0220"], "evalue": ["5.20E-32"], "label": ["ctg1_2197"], "locus_tag": ["ctg1_2197"], "protein_end": ["170"], "protein_start": ["3"], "score": ["111.0"], "tool": ["antismash"], "translation": ["YILKQCDYHAWANTRLFNRLKELPNYETIFNEQIQSVFPSIKDTFVHIYITDQVWLHILHSKSMNEAIQDREDLRKQIETKSLHELEKMFENMANQYKDFLITIQDVNAVFVIENPYAGALETSILELVQHVVNHGTYHRGNITAMIRQLGHSSTMMDFVLYLHMVKK"]}}, {"id": "<unknown id>", "location": "[2230052:2230445](+)", "type": "PFAM_domain", "qualifiers": {"aSDomain": ["DinB_2"], "aSTool": ["clusterhmmer"], "database": ["31.0"], "db_xref": ["PF12867.6"], "description": ["DinB superfamily"], "detection": ["hmmscan"], "domain_id": ["clusterhmmer_ctg1_2197_0221"], "evalue": ["8.50E-07"], "label": ["ctg1_2197"], "locus_tag": ["ctg1_2197"], "protein_end": ["144"], "protein_start": ["13"], "score": ["29.5"], "tool": ["antismash"], "translation": ["WANTRLFNRLKELPNYETIFNEQIQSVFPSIKDTFVHIYITDQVWLHILHSKSMNEAIQDREDLRKQIETKSLHELEKMFENMANQYKDFLITIQDVNAVFVIENPYAGALETSILELVQHVVNHGTYHRGN"]}}, {"id": "<unknown id>", "location": "[2230629:2231823](-)", "type": "CDS", "qualifiers": {"gene_functions": ["biosynthetic-additional (rule-based-clusters) Peptidase_S8", "biosynthetic-additional (smcogs) SMCOG1075:alkaline serine protease, subtilase family (Score: 375.5; E-value: 7.7e-114)"], "gene_kind": ["biosynthetic-additional"], "locus_tag": ["ctg1_2198"], "sec_met_domain": ["Peptidase_S8 (E-value: 4.6e-51, bitscore: 172.2, seeds: 43, tool: rule-based-clusters)"], "transl_table": ["11"], "translation": ["LKNKIIVFLSVLSFIIGGFFFNTNTSSAETSSTDYVPNQLIVKFKQNASLSNVQSFHKSVGANVLSKDDKLGFEVVQFSKGTVKEKIKSYKNNPDVEYAEPNYYVHAFWTPNDPYFKNQYGLQKIQAPQAWDSQRSDPGVKVAIIDTGVQGSHPDLASKVIYGHDYVDNDNTSDDGNGHGTHCAGITGALTNNSVGIAGVAPQTSIYAVRVLDNQGSGTLDAVAQGIREAADSGAKVISLSLGAPNGGTALQQAVQYAWNKGSVIVAAAGNAGNTKANYPAYYSEVIAVASTDQADKKSSFSTYGSWVDVAAPGSNIYSTYKGSSYQSLSGTSMATPHVAGVAALLANQGYSNTQIRQIIESTSDKISGTGTYWKNGRVNAFKAVQYAKQLQENKAS"]}}, {"id": "<unknown id>", "location": "[2230716:2231409](-)", "type": "PFAM_domain", "qualifiers": {"aSDomain": ["Peptidase_S8"], "aSTool": ["clusterhmmer"], "database": ["31.0"], "db_xref": ["PF00082.21"], "description": ["Subtilase family"], "detection": ["hmmscan"], "domain_id": ["clusterhmmer_ctg1_2198_0222"], "evalue": ["1.40E-50"], "label": ["ctg1_2198"], "locus_tag": ["ctg1_2198"], "protein_end": ["369"], "protein_start": ["138"], "score": ["172.2"], "tool": ["antismash"], "translation": ["GVKVAIIDTGVQGSHPDLASKVIYGHDYVDNDNTSDDGNGHGTHCAGITGALTNNSVGIAGVAPQTSIYAVRVLDNQGSGTLDAVAQGIREAADSGAKVISLSLGAPNGGTALQQAVQYAWNKGSVIVAAAGNAGNTKANYPAYYSEVIAVASTDQADKKSSFSTYGSWVDVAAPGSNIYSTYKGSSYQSLSGTSMATPHVAGVAALLANQGYSNTQIRQIIESTSDKISGT"]}}, {"id": "<unknown id>", "location": "[2232049:2233417](-)", "type": "CDS", "qualifiers": {"gene_functions": ["biosynthetic-additional (smcogs) SMCOG1153:Amino acid carrier protein (Score: 711.6; E-value: 5.7e-216)"], "gene_kind": ["biosynthetic-additional"], "locus_tag": ["ctg1_2199"], "transl_table": ["11"], "translation": ["METVSKVLEQINHYVWGLPTLLLLVGTGIILTVRLKGLQFSKLLYAHKLAFKKSEDTSSSGDISHFQALMTAMAATIGMGNIAGVATAVTIGGPGAIFWMWITALFGMATKYAEAILAVKYRVSNENGEYSGGPMYYLERGLGKKWLAVLFAIFGTTASFGIGNMVQSNSVAEAMRINFSFPPALTGILMSFLIAIVILGGVKKIGKVTGYIVPIKAFFYIIAGLIIIFYHYDQIPEAFSLIFSGAFTGTAAAGGFIGATVASAIQIGMARGVFANEAGLGSAPIAAAAAKTDSPAKQALVSMTGTFLDTFIVCTITGLVLITTGAWKSGKTGVEATTLAFQSVFGTAGSMILGIAIILFAYSTILGWSYYGEKCVAYLFGESAVKYYKAIFIIMIAIGANLKLGIVWTFADIANGLMAIPNLIGLIGLSSIVVAETNRFLQAEKLKESHKKQAS"]}}, {"id": "<unknown id>", "location": "[2232073:2233255](-)", "type": "PFAM_domain", "qualifiers": {"aSDomain": ["Na_Ala_symp"], "aSTool": ["clusterhmmer"], "database": ["31.0"], "db_xref": ["PF01235.16"], "description": ["Sodium:alanine symporter family"], "detection": ["hmmscan"], "domain_id": ["clusterhmmer_ctg1_2199_0223"], "evalue": ["1.60E-148"], "label": ["ctg1_2199"], "locus_tag": ["ctg1_2199"], "protein_end": ["448"], "protein_start": ["54"], "score": ["495.2"], "tool": ["antismash"], "translation": ["EDTSSSGDISHFQALMTAMAATIGMGNIAGVATAVTIGGPGAIFWMWITALFGMATKYAEAILAVKYRVSNENGEYSGGPMYYLERGLGKKWLAVLFAIFGTTASFGIGNMVQSNSVAEAMRINFSFPPALTGILMSFLIAIVILGGVKKIGKVTGYIVPIKAFFYIIAGLIIIFYHYDQIPEAFSLIFSGAFTGTAAAGGFIGATVASAIQIGMARGVFANEAGLGSAPIAAAAAKTDSPAKQALVSMTGTFLDTFIVCTITGLVLITTGAWKSGKTGVEATTLAFQSVFGTAGSMILGIAIILFAYSTILGWSYYGEKCVAYLFGESAVKYYKAIFIIMIAIGANLKLGIVWTFADIANGLMAIPNLIGLIGLSSIVVAETNRFLQAEKLKES"]}}, {"id": "<unknown id>", "location": "[2233853:2234429](-)", "type": "CDS", "qualifiers": {"gene_functions": ["other (smcogs) SMCOG1289:hypothetical protein (Score: 355.4; E-value: 9e-109)"], "gene_kind": ["other"], "locus_tag": ["ctg1_2200"], "transl_table": ["11"], "translation": ["LQKLLFTKWTVIISIFIIFGTIFYVTNVKNNNEKAPVETADTKTFKTKLQPKINELTTNYNEIIEKDWLPAWEEINTNGDSVDRNKLLVTMNAVSKQYETIMNEIDTLKIEENITDIDIQKQLLQFTTQFKSASNFMKNAANLIIDGANNSTPTNETIEKTKQALGLADQHIVIALSTLYEVEDKLGLTKK"]}}, {"id": "<unknown id>", "location": "[2234603:2234906](+)", "type": "CDS", "qualifiers": {"locus_tag": ["ctg1_2201"], "transl_table": ["11"], "translation": ["MNRRKLVSSISMAMLLVGVIAFIFMNKESKIKGFPVPMSAIHINDDKEEDYQYISVMPITKASGWENLGENGHTVSFKKGERKVTVLHYPGEITYYLFEK"]}}, {"id": "<unknown id>", "location": "[2235302:2235923](+)", "type": "CDS", "qualifiers": {"gene_functions": ["biosynthetic-additional (smcogs) SMCOG1258:Antibiotic biosynthesis monooxygenase (Score: 397.6; E-value: 1.8e-121)"], "gene_kind": ["biosynthetic-additional"], "locus_tag": ["ctg1_2202"], "transl_table": ["11"], "translation": ["MLLKTIYCKVEEEKKELFSSAQEKWHDIQHLDGFHGQFGGWNEDEACVFTLWEDRSVYQSFMNASHDTIYLNSNQEDTFLSCEIELFQTLYDITDMHLEDIVIEGAFVRVAICDVKLEKEKHFLHKQETIWNKGMEKAKGMLGGVVGKSLKNENRYIVLTYWKDEIAHQHYVEEIFPDLYKLANIHEDIEEIKGKQAVCKEEWLVY"]}}, {"id": "<unknown id>", "location": "[2235305:2235563](+)", "type": "PFAM_domain", "qualifiers": {"aSDomain": ["DUF4937"], "aSTool": ["clusterhmmer"], "database": ["31.0"], "db_xref": ["PF16291.4"], "description": ["Domain of unknown function (DUF4937"], "detection": ["hmmscan"], "domain_id": ["clusterhmmer_ctg1_2202_0224"], "evalue": ["2.30E-34"], "label": ["ctg1_2202"], "locus_tag": ["ctg1_2202"], "protein_end": ["87"], "protein_start": ["1"], "score": ["117.4"], "tool": ["antismash"], "translation": ["LLKTIYCKVEEEKKELFSSAQEKWHDIQHLDGFHGQFGGWNEDEACVFTLWEDRSVYQSFMNASHDTIYLNSNQEDTFLSCEIELFQ"]}}, {"id": "<unknown id>", "location": "[2236052:2236817](+)", "type": "CDS", "qualifiers": {"gene_functions": ["biosynthetic-additional (smcogs) SMCOG1154:Pseudouridine synthase (Score: 366.5; E-value: 6.6e-112)"], "gene_kind": ["biosynthetic-additional"], "locus_tag": ["ctg1_2203"], "transl_table": ["11"], "translation": ["LYGRSSVSLKFFLEKDVPNLRINKFISEAGKASRRGADKLINERRVIINGKVAKIGDQVNPGDDVRVNGEQLRIARDHVYIALNKPVGITCTSEKAVKGNIIDLVNHPLRISHIGRLDKDSDGLILLTNDGDIVNEILRAENKHEKEYIVSVDKPITPDFLEKMAAGVKILGTKTLPCEITQLSKYEFQIILTQGLNRQIRRMCEALGYQVYTLKRTRIMNIELNNLPVGQWRDLTKKEKRRLFADLNYEPQDW"]}}, {"id": "<unknown id>", "location": "[2236112:2236247](+)", "type": "PFAM_domain", "qualifiers": {"aSDomain": ["S4"], "aSTool": ["clusterhmmer"], "database": ["31.0"], "db_xref": ["PF01479.24"], "description": ["S4 domain"], "detection": ["hmmscan"], "domain_id": ["clusterhmmer_ctg1_2203_0226"], "evalue": ["1.60E-11"], "label": ["ctg1_2203"], "locus_tag": ["ctg1_2203"], "protein_end": ["65"], "protein_start": ["20"], "score": ["43.6"], "tool": ["antismash"], "translation": ["RINKFISEAGKASRRGADKLINERRVIINGKVAKIGDQVNPGDDVR"]}}, {"id": "<unknown id>", "location": "[2236289:2236670](+)", "type": "PFAM_domain", "qualifiers": {"aSDomain": ["PseudoU_synth_2"], "aSTool": ["clusterhmmer"], "database": ["31.0"], "db_xref": ["PF00849.21"], "description": ["RNA pseudouridylate synthase"], "detection": ["hmmscan"], "domain_id": ["clusterhmmer_ctg1_2203_0225"], "evalue": ["3.70E-14"], "label": ["ctg1_2203"], "locus_tag": ["ctg1_2203"], "protein_end": ["206"], "protein_start": ["79"], "score": ["53.0"], "tool": ["antismash"], "translation": ["YIALNKPVGITCTSEKAVKGNIIDLVNHPLRISHIGRLDKDSDGLILLTNDGDIVNEILRAENKHEKEYIVSVDKPITPDFLEKMAAGVKILGTKTLPCEITQLSKYEFQIILTQGLNRQIRRMCEAL"]}}, {"id": "<unknown id>", "location": "[2237725:2239648](+)", "type": "CDS", "qualifiers": {"gene_functions": ["other (smcogs) SMCOG1162:threonyl-tRNA synthetase (Score: 1126.1; E-value: 0)"], "gene_kind": ["other"], "locus_tag": ["ctg1_2204"], "transl_table": ["11"], "translation": ["MKEQMIEIKFPDGSVKEFVNGVTLEEIAGSISSSLKKKAVAGKVNDGLYDLRRNIEENAEVEIITIDSNEGVEIARHSAAHILAQAVKRLYGDINLGVGPVIENGFYYDMDLPSSVNIEDLRKIEKEMKKIINENIKIERVEVSREEAAKLFQEIDDSLKLEILEAIPSGESVTLYKQGEFVDLCRGPHLPSTGYLKAFQLTHVSGAYWRGDSNNQVLQRIYGVAFSSQKELEEYLHFVEEAAKRNHRKLGSELELFMFSEEAPGMPFYLPKGQIIRNELEAFLREIQKEYNYQEVRTPFMMNQEVWERSGHWGHYKDNMYFSEVDNKSFALKPMNCPGHMLMFKNKLHSYRELPIRMCEFGQVHRHEFSGALNGLLRVRTFCQDDAHLFVTPKQIEDEIKSVMAQIDYVYKTFGFEYEVELSTRPEDSMGDDKLWEQAEAALENVLQSLNYKYRLNEGDGAFYGPKIDFHIKDALNRSHQCGTIQLDFQMPEKFDLNYIDENNDKKRPVVIHRAVLGSLDRFLAILIEHFGGAFPAWVAPVQVKVVPVSNAVHEQYCSEVAHKLAQAGVRVEQDARDEKLGYKIREAQMQKVPYFLVIGDKEMESGAVNVRKYGEEKSEVVALDVFVARIEEEIKNREY"]}}, {"id": "<unknown id>", "location": "[2237743:2237920](+)", "type": "PFAM_domain", "qualifiers": {"aSDomain": ["TGS"], "aSTool": ["clusterhmmer"], "database": ["31.0"], "db_xref": ["PF02824.20"], "description": ["TGS domain"], "detection": ["hmmscan"], "domain_id": ["clusterhmmer_ctg1_2204_0230"], "evalue": ["3.50E-11"], "label": ["ctg1_2204"], "locus_tag": ["ctg1_2204"], "protein_end": ["65"], "protein_start": ["6"], "score": ["42.9"], "tool": ["antismash"], "translation": ["EIKFPDGSVKEFVNGVTLEEIAGSISSSLKKKAVAGKVNDGLYDLRRNIEENAEVEIITI"]}}, {"id": "<unknown id>", "location": "[2238241:2238391](+)", "type": "PFAM_domain", "qualifiers": {"aSDomain": ["tRNA_SAD"], "aSTool": ["clusterhmmer"], "database": ["31.0"], "db_xref": ["PF07973.13"], "description": ["Threonyl and Alanyl tRNA synthetase second additional domain"], "detection": ["hmmscan"], "domain_id": ["clusterhmmer_ctg1_2204_0229"], "evalue": ["2.30E-15"], "label": ["ctg1_2204"], "locus_tag": ["ctg1_2204"], "protein_end": ["222"], "protein_start": ["172"], "score": ["56.3"], "tool": ["antismash"], "translation": ["VTLYKQGEFVDLCRGPHLPSTGYLKAFQLTHVSGAYWRGDSNNQVLQRIYG"]}}, {"id": "<unknown id>", "location": "[2238700:2239315](+)", "type": "PFAM_domain", "qualifiers": {"aSDomain": ["tRNA-synt_2b"], "aSTool": ["clusterhmmer"], "database": ["31.0"], "db_xref": ["PF00587.24"], "description": ["tRNA synthetase class II core domain (G, H, P, S and T)"], "detection": ["hmmscan"], "domain_id": ["clusterhmmer_ctg1_2204_0227"], "evalue": ["4.70E-42"], "label": ["ctg1_2204"], "locus_tag": ["ctg1_2204"], "protein_end": ["530"], "protein_start": ["325"], "score": ["143.9"], "tool": ["antismash"], "translation": ["DNKSFALKPMNCPGHMLMFKNKLHSYRELPIRMCEFGQVHRHEFSGALNGLLRVRTFCQDDAHLFVTPKQIEDEIKSVMAQIDYVYKTFGFEYEVELSTRPEDSMGDDKLWEQAEAALENVLQSLNYKYRLNEGDGAFYGPKIDFHIKDALNRSHQCGTIQLDFQMPEKFDLNYIDENNDKKRPVVIHRAVLGSLDRFLAILIEHF"]}}, {"id": "<unknown id>", "location": "[2239351:2239624](+)", "type": "PFAM_domain", "qualifiers": {"aSDomain": ["HGTP_anticodon"], "aSTool": ["clusterhmmer"], "database": ["31.0"], "db_xref": ["PF03129.19"], "description": ["Anticodon binding domain"], "detection": ["hmmscan"], "domain_id": ["clusterhmmer_ctg1_2204_0228"], "evalue": ["5.10E-21"], "label": ["ctg1_2204"], "locus_tag": ["ctg1_2204"], "protein_end": ["633"], "protein_start": ["542"], "score": ["74.5"], "tool": ["antismash"], "translation": ["QVKVVPVSNAVHEQYCSEVAHKLAQAGVRVEQDARDEKLGYKIREAQMQKVPYFLVIGDKEMESGAVNVRKYGEEKSEVVALDVFVARIEEE"]}}, {"id": "<unknown id>", "location": "[2239897:2240665](+)", "type": "CDS", "qualifiers": {"gene_functions": ["transport (smcogs) SMCOG1000:ABC transporter ATP-binding protein (Score: 220.5; E-value: 3.9e-67)"], "gene_kind": ["transport"], "locus_tag": ["ctg1_2205"], "transl_table": ["11"], "translation": ["MSTNVVTVESVEKTYGKRNENQSKALRGVSLSIKEGEFVGIMGPSGSGKTTLLNVISTLDQATGGSVTIAGTNITSMKGNALSDFRSQKLGFIFQDFNLLENLSIYENIALPLSLQGVPSSEITGKVNDVAKKLGITEILTKYPTAVSGGQKQRTAAARALVHNPAIVLADEPTGALDSKNAKSLLEAMQDLHENHNVSILMVTHDAFSASYCERILFIQDGLLYKELNRQGTRENFYQDILGVLAHMGSAAESK"]}}, {"id": "<unknown id>", "location": "[2239972:2240419](+)", "type": "PFAM_domain", "qualifiers": {"aSDomain": ["ABC_tran"], "aSTool": ["clusterhmmer"], "database": ["31.0"], "db_xref": ["PF00005.26"], "description": ["ABC transporter"], "detection": ["hmmscan"], "domain_id": ["clusterhmmer_ctg1_2205_0231"], "evalue": ["1.20E-31"], "label": ["ctg1_2205"], "locus_tag": ["ctg1_2205"], "protein_end": ["174"], "protein_start": ["25"], "score": ["110.0"], "tool": ["antismash"], "translation": ["LRGVSLSIKEGEFVGIMGPSGSGKTTLLNVISTLDQATGGSVTIAGTNITSMKGNALSDFRSQKLGFIFQDFNLLENLSIYENIALPLSLQGVPSSEITGKVNDVAKKLGITEILTKYPTAVSGGQKQRTAAARALVHNPAIVLADEPTG"]}}, {"id": "<unknown id>", "location": "[2240676:2242557](+)", "type": "CDS", "qualifiers": {"gene_functions": ["transport (smcogs) SMCOG1243:ABC transporter, permease component (Score: 965.4; E-value: 2.3e-292)"], "gene_kind": ["transport"], "locus_tag": ["ctg1_2206"], "transl_table": ["11"], "translation": ["MLFKLSRHSMKKMLKDYMVLLIGLVISISIFYMFQTMAMNSEFTKDNSLISSIRLVFWVGAILLSFITVFYIIYANSFLLTLRRKELGMYMMLGAKKKKVAQLLFIETFGMGIVSIIIGIVVGMLLASVAGNFLMNGMEISAKGSYASVYTPAILVTAIFFLILFFITGLMNSVRLLRKTELELIREDETLDEVKKSKTRIIIMTVLGVLLVSTGYYFMINVKIYAELGFIIATIVTTLGTYFIFSSLLPFFVMKIKGNKKRNEIGLNSFTYAQLRFRVNSLSRVLGTVAMLIALGAGAMTAGMAFQKNVGIMTDFSRVYDVVIHDPNDQDKAALKEMEIVEESNYKYKVDGEAVYYLRNDLTAKPPLVSDHFDTKTLKEPVRKRVTEPLTEPVYSALEAPELAKFPQMPKDWEDAVVREIQITHNQFSGKPVRIADEEHYKGIQGTEHTVTLAKVDDMKKYKPLLIEIDKRQKEQIEKATGAKVDLFTKMTIYQFMNSFMSGTMFMGFFLGIAFLAMMASSLMFKILTGASRDVRRYEMLRKIGVRRSMLTKSIYKEISYLFIFPAIIGISHVLVGLNLFSFILVDPFVKVWVPIGIFLVIYFIYYWITVQLYKGMVMPKEEVAK"]}}, {"id": "<unknown id>", "location": "[2240925:2241213](+)", "type": "PFAM_domain", "qualifiers": {"aSDomain": ["FtsX"], "aSTool": ["clusterhmmer"], "database": ["31.0"], "db_xref": ["PF02687.20"], "description": ["FtsX-like permease family"], "detection": ["hmmscan"], "domain_id": ["clusterhmmer_ctg1_2206_0232"], "evalue": ["2.60E-09"], "label": ["ctg1_2206"], "locus_tag": ["ctg1_2206"], "protein_end": ["179"], "protein_start": ["83"], "score": ["37.3"], "tool": ["antismash"], "translation": ["RKELGMYMMLGAKKKKVAQLLFIETFGMGIVSIIIGIVVGMLLASVAGNFLMNGMEISAKGSYASVYTPAILVTAIFFLILFFITGLMNSVRLLRKT"]}}, {"id": "<unknown id>", "location": "[2242878:2243616](-)", "type": "CDS", "qualifiers": {"locus_tag": ["ctg1_2207"], "transl_table": ["11"], "translation": ["MERLWIPMIVTFFSFGGLLLGGAVGVATRQLIEEKMHRLYALCGGILFGLLSLEIIPETFSSYEIIGPILGIAIGILVMSLLDNYCHHPMIHKKDQQAWQTFLFLSFAIFIHNIPSGFALGTAFINHNDSAIPFLIAIVVHHIPEGLALIIPFLFTKHKYISFLLTTLLLSLILGTGTVFGILMEGKARHLQGLIMGSAIGSLGYVTIHEMLWKAKKQLSFLTFLMWATSGFLLIIAFTLLAGHH"]}}, {"id": "<unknown id>", "location": "[2242911:2243337](-)", "type": "PFAM_domain", "qualifiers": {"aSDomain": ["Zip"], "aSTool": ["clusterhmmer"], "database": ["31.0"], "db_xref": ["PF02535.21"], "description": ["ZIP Zinc transporter"], "detection": ["hmmscan"], "domain_id": ["clusterhmmer_ctg1_2207_0233"], "evalue": ["1.70E-15"], "label": ["ctg1_2207"], "locus_tag": ["ctg1_2207"], "protein_end": ["235"], "protein_start": ["93"], "score": ["57.0"], "tool": ["antismash"], "translation": ["KDQQAWQTFLFLSFAIFIHNIPSGFALGTAFINHNDSAIPFLIAIVVHHIPEGLALIIPFLFTKHKYISFLLTTLLLSLILGTGTVFGILMEGKARHLQGLIMGSAIGSLGYVTIHEMLWKAKKQLSFLTFLMWATSGFLLII"]}}, {"id": "<unknown id>", "location": "[2243771:2244638](+)", "type": "CDS", "qualifiers": {"gene_functions": ["resistance (resist) SubclassB1 (Score: 50; E-value: 1.5e-15)"], "gene_kind": ["resistance"], "locus_tag": ["ctg1_2208"], "transl_table": ["11"], "translation": ["MQQIKKIGNSFWYMTPVSETDRPILGMVVGKEKTLMIDAGNSEEHAQLFLEMLKEQNVSNPDFVALTHWHWDHIFGLSVLRNALTISHAETKKEMQAIVSYEWTDEALDARVKEGTEIEFCADCIKKEFEEKARNINIIPPTLTFQDQMELDLGEVTCVLKHVGGDHAHDSVVMYIKEEKILFLGDCIYADIFSSKWNYTTKRTFKLIDELEKFDAETYILSHGEAINREEFLQEIRMLKTVGTYTEIHKGDEEKIKAVYKQELDRELNEDELETITYFVNGYEMNNQ"]}}, {"id": "<unknown id>", "location": "[2243852:2244440](+)", "type": "PFAM_domain", "qualifiers": {"aSDomain": ["Lactamase_B"], "aSTool": ["clusterhmmer"], "database": ["31.0"], "db_xref": ["PF00753.26"], "description": ["Metallo-beta-lactamase superfamily"], "detection": ["hmmscan"], "domain_id": ["clusterhmmer_ctg1_2208_0234"], "evalue": ["2.10E-16"], "label": ["ctg1_2208"], "locus_tag": ["ctg1_2208"], "protein_end": ["223"], "protein_start": ["27"], "score": ["60.4"], "tool": ["antismash"], "translation": ["VVGKEKTLMIDAGNSEEHAQLFLEMLKEQNVSNPDFVALTHWHWDHIFGLSVLRNALTISHAETKKEMQAIVSYEWTDEALDARVKEGTEIEFCADCIKKEFEEKARNINIIPPTLTFQDQMELDLGEVTCVLKHVGGDHAHDSVVMYIKEEKILFLGDCIYADIFSSKWNYTTKRTFKLIDELEKFDAETYILSHG"]}}, {"id": "<unknown id>", "location": "[2243873:2244338](+)", "type": "PFAM_domain", "qualifiers": {"aSDomain": ["Lactamase_B_2"], "aSTool": ["clusterhmmer"], "database": ["31.0"], "db_xref": ["PF12706.6"], "description": ["Beta-lactamase superfamily domain"], "detection": ["hmmscan"], "domain_id": ["clusterhmmer_ctg1_2208_0235"], "evalue": ["1.50E-06"], "label": ["ctg1_2208"], "locus_tag": ["ctg1_2208"], "protein_end": ["189"], "protein_start": ["34"], "score": ["27.7"], "tool": ["antismash"], "translation": ["LMIDAGNSEEHAQLFLEMLKEQNVSNPDFVALTHWHWDHIFGLSVLRNALTISHAETKKEMQAIVSYEWTDEALDARVKEGTEIEFCADCIKKEFEEKARNINIIPPTLTFQDQMELDLGEVTCVLKHVGGDHAHDSVVMYIKEEKILFLGDCIYA"]}}, {"id": "<unknown id>", "location": "[2244802:2245744](-)", "type": "CDS", "qualifiers": {"locus_tag": ["ctg1_2209"], "transl_table": ["11"], "translation": ["MKKKVYFNHDGGVDDLISLFLLLQMENVELTGVSVIPADCYLEPAMSASRKIIDRFGKGNIAVAASNSRGQNPFPKDWRMHAFYVDALPILNESGKVVTPVVAKPAHHHLIETLLQTEGKTTLLFTGPLTDLARALYEAPIIEDKIERLVWMGGTFLTAGNVHEPEHDGTAEWNSFWDPEAVARVWDAKIKIDLVTLESTNQVPLTINIREQWAKERKYIGVDFLGQCYAMVPPLVHFSTNSTYYLWDVLTTALVGNTSLAKTETINSIVHTYGPSQGRTEETADGRPVNVVYDVKRDVFFEYITELAKKAST"]}}, {"id": "<unknown id>", "location": "[2245777:2246380](-)", "type": "CDS", "qualifiers": {"locus_tag": ["ctg1_2210"], "transl_table": ["11"], "translation": ["MNEQGFFVYHIVTKKKMHIGQIIPFNKNQHNTLYHFFFEREQLNANGEDGIQILNKHYKNNELHINNENAKVVMSYMDQTIRAARETIVEMVRLQEFPEYPSRLSCLYAAKSYEDALKWKALFDSYNREVLQIVKLQVIGSSFEGDGNLLPKEDGIPFSQKIEQAREYWKGNIRNELPELLINGEIEVVEIIDDFSSIHI"]}}, {"id": "<unknown id>", "location": "[2246592:2247078](+)", "type": "CDS", "qualifiers": {"locus_tag": ["ctg1_2211"], "transl_table": ["11"], "translation": ["LPTTRKENLQFGMMMCLGMVIVMTFYNLLMNETGGPIYIKEIALELLIGFIIALLIEICIVGPCAKKIVFMLPFDKSKKINIIVAMATTMVIGMVFFMSFFGMAMMHLHGGLQGASFVSIYFSIFIKNFIMAYPLQLIIMGPLVRFLFAKFVMKKKSFNVA"]}}, {"id": "<unknown id>", "location": "[2247253:2247679](+)", "type": "CDS", "qualifiers": {"locus_tag": ["ctg1_2212"], "transl_table": ["11"], "translation": ["LKGIIFAVFAGIFITLQGTFNAKLSSHIGIWSTSIITHLIGFLIATTVFLLKKEEKVTDLKSVKKVYLAAGAFGGFIICAETMAIYSLGVTLTAGTLMVAQLLTATVIEMKGLFHIKKIQMERYHIVGTIVMIIGIVVFNM"]}}, {"id": "<unknown id>", "location": "[2247697:2248393](+)", "type": "CDS", "qualifiers": {"locus_tag": ["ctg1_2213"], "transl_table": ["11"], "translation": ["MEDKSGLITHYLRTNKTLEIFSEIDTVYFQLNYFEKGELICNIDDEMDRLYFVVKGKVKVYTITSEGKKLILRFINPLAIVGDIELIQNSKAHNVVEACSDVIAISISNTVIRNRLLHDPIFMKFLLENIANTLKISTRFTALNLLYPVEVRVASYLLSISTDSNGDMYKGDLDTTSVTSIADFIGVSYRHVIRVLQRFYNDKLIEKSNGVIVIKDFSRMKEVAKDNIYEQ"]}}, {"id": "<unknown id>", "location": "[2248409:2248880](+)", "type": "CDS", "qualifiers": {"locus_tag": ["ctg1_2214"], "transl_table": ["11"], "translation": ["LIGFSLAILAGILISLQSVFNAKVNENVGQWLTTTCVLGIGLISSILFYIITENSINIKVYTTNYLFYVSGLFGIGLIICIMGAIKSLGPAYTVLISLITQLVVALCIDTFGLFGMESIPLQINKLVGIGLLIVGVGIFKNLFLNKKAIHIRKGRV"]}}, {"id": "<unknown id>", "location": "[2248961:2249852](+)", "type": "CDS", "qualifiers": {"locus_tag": ["ctg1_2215"], "transl_table": ["11"], "translation": ["MNQLMLQDGVHYLKINGIMHWCKVAGTAHNTVPLIIVHGGPGGNHYVFERTLGLKLEGNMTVVYYEQRGCGRSEAPEDDGEYSINTLVEDLEELRKQLHVEKINLLGYSFGGQLCLEYALKYPKNVEQMVLQAPSLDDFNDMYTVQIEGFLQVTKGEVKEQILIISKSEIPLKERYNQVWSIVDTENVDRLLFKNEEFAKLNRRFWEESKLSNTGKMSKVIFGTKSSLPLIERIKGLEIDTCVIVGAHDYNTGVGMSYRITRQLKNGKLVIFENSGHFPDIEETDKVCETIIEFLE"]}}, {"id": "<unknown id>", "location": "[2250466:2250874](+)", "type": "CDS", "qualifiers": {"locus_tag": ["ctg1_2216"], "transl_table": ["11"], "translation": ["MENSIRHTSEHPTDFNGLLSLYESLGWNSLKLTVNELEQMCKQSWYAIYVFDDKRLVGMGRVISDGVITGIICGVGVLPKYQSSGIGKEIVKRLIQHCEQNKVIPQLMCVEKLQSYYESIGFEAFSIGMTKHIIR"]}}, {"id": "<unknown id>", "location": "[2250991:2251645](+)", "type": "CDS", "qualifiers": {"locus_tag": ["ctg1_2217"], "transl_table": ["11"], "translation": ["MEIAKGIEMLQLEFQEFVIHPILLWDDEMAVLIDTGFPGQIEDIQVEMEKVGVSFDKLKVVILTHQDIDHIGSLPELLQRCGNNIKVYAHELDKPYIEGDLPLLKEGNVENRPKGKVSDTVIDGQELPYCGGILILHTPGHTPGHISLYLKRSKILIAGDSMYSVNGMLGGIHAPTTINIKEAKQSLKKYLNLHIESIVCYHGGLSKENINVQLQNL"]}}, {"id": "<unknown id>", "location": "[2251767:2252391](-)", "type": "CDS", "qualifiers": {"locus_tag": ["ctg1_2218"], "transl_table": ["11"], "translation": ["LEQKQRPLGRPRQNKNTKSTKETILEVATRLFLTQNYQVVSMDEVAKVCGVTKATVYYYYSTKADLFTATMTEMMVRIRENMSQILSTNKTLEERLLDFAKVYLHATMDIDMKNFMKDAKLSLSEKQLKELKNAEDNMYEVLEKALDNAMHIGETPKGNAKFAAHAFVSLLSIGNFKDENHNPILANIDELAQEIVSFYWNGLGHSY"]}}, {"id": "<unknown id>", "location": "[2252512:2254744](+)", "type": "CDS", "qualifiers": {"locus_tag": ["ctg1_2219"], "transl_table": ["11"], "translation": ["MKKHPLHMLGRLVAGKNTQWITLSVWVLITLLLSFTLPQVNSTKEPNPKNLPETAMSQQAEALMKKEFPNNTGNPLLVVWYRDGGLQSQDYKLIQDVYKELKANPLKEQSTLPPFDTIPEQVLSKSASKDGTSFVTPVFFNKSAGTDILKGNLEKLEKKVNSKVDEDPFKQKISESGLHVRLSGPVGIQTDAVSLFSQADVKLLVATVLLVLILLILLYRSPILAILPILVVGFAYGIISPTLGFLADHGWIKVDAQAISIMTVLLFGAGTDYCLFLISRYREYLLEEESKYKALQLAIKASGGAIIMSALTVVLGLGTLLLAHYGAFHRFAVPFSVAVFIMGIAALTILPALLLIFGRIAFFPFIPRTTSMNEEFARKKKRAVKVEKSKGSFSKKLGDVVVRRPWTIIMLTVFVLGGLASFVPRIQYTYDLLESFPKDMPSREGFTLISDHFSAGELAPVKVVVDTKGKELPIKQELEKFSFVNTVKEPKEGKENKQIQMYEVSLAENPYSIEALDQIPKLKSNVEKVLKDAGIRNTEDQLWIGGETASLYDTKQITERDESVIIPVMISIIALLLLVYLRSVVAMIYLIVTVVLSFFSALGAGWILLHYGMGAPAIQGAIPLYAFVFLVALGEDYNIFMVSEIWKNRKTQNHMDAVKNGVIQTGSVITSAGLILAGTFAVLGTLPIQVLVQFGIVTAIGVLLDTFIVRPLLVPAITVVLGRFAFWPGKLSRKSEEIQKVDA"]}}, {"id": "<unknown id>", "location": "[2254790:2254973](-)", "type": "CDS", "qualifiers": {"locus_tag": ["ctg1_2220"], "transl_table": ["11"], "translation": ["MNNKNMNKKENVTENTTSIQNNNTANLTIEEQAMNGLYGMPETTIEDADHASADDLTSKN"]}}, {"id": "<unknown id>", "location": "[2255173:2255824](+)", "type": "CDS", "qualifiers": {"locus_tag": ["ctg1_2221"], "transl_table": ["11"], "translation": ["MKFHVIDREDWNREQYFEHYLKLKCTFSMTVNVDITMLLEEVYQKGIKFYPVFIYLISRVVNNHKKFRTCFNDEGVLGYWEEMIPNYTIFHKDDKSFSSIWTDYSSDFRTFYKNYEDDMRCYANVHGLFTKENIPPNVFPISSIPWTSFTGFNLNINNDEKFLLPIITCGKYFNEGNKVMLPVSLQVHHSVCDGYDASQFIEDLQQLSNTCNEWLK"]}}, {"id": "<unknown id>", "location": "[2256166:2256691](+)", "type": "CDS", "qualifiers": {"locus_tag": ["ctg1_2222"], "transl_table": ["11"], "translation": ["VKFLSIEKDEILIGNMAKLYCKVFEKTNFNEMIERMNRHIEYTGFKGIVAINDENEVVGFTYGYRSMEGQYYNQLMREALHLEQVDEWLQDCFEFVELAVHPQYQNEGLGTKLHNKLLEGLSNRTSVLTTQINNEKARSLYERLDWVNVLEPFHPSKNDVPYIIMGKALKIKVN"]}}, {"id": "<unknown id>", "location": "[2256746:2257667](+)", "type": "CDS", "qualifiers": {"locus_tag": ["ctg1_2223"], "transl_table": ["11"], "translation": ["MLSIEKATILDAEKLTEIMKRTFDAEAKQWLYGQDNVIDYNIQPPGYSSVEMMEYSIEELDSFKVVMDKEIIGGIIVTISGKSYGRIDRIFVDPVYQGKGIGSHVMKLIEKEYPNIKIWDLETSSRQINNHHFYKKIGYQMIFESEDEYCYVKRIKTSSNKESVVTNKDMKNSQYENCNLANTEYYQVNLKNSSFVGSNIMNTNMSNCNVSQSKFRNINFRRSSYADLNLSGSKFNLVTLGGVQFKNTSLGDEKEPIVFDKCDLEGSTISNSNLKNIEIENCDIVGMKLNGILIENLLNLYNKVKS"]}}, {"id": "<unknown id>", "location": "[2257825:2258335](+)", "type": "CDS", "qualifiers": {"locus_tag": ["ctg1_2224"], "transl_table": ["11"], "translation": ["MGINVRAVEIQDARAIHRICIQDEVLPYMVFLPSMRVDAMENRIRNLAPNQFEFVAEYDGEIVGFVGLTQSPGRRSHSGDLFIGVDSEYHNKGIGKVLLTKMLDLADNWLMLERVELGVLETNPKAKALYEKFGFVEEGVKIGNLKAQGKFINEIMMSRFRPDGLIVHN"]}}, {"id": "<unknown id>", "location": "[2258360:2259248](-)", "type": "CDS", "qualifiers": {"locus_tag": ["ctg1_2225"], "transl_table": ["11"], "translation": ["LKSPILSYCILFFGVFALSTSAIFVKLADAPATIIAFYRLFFATLILLPLLLFNKNSRDELKTLTKKQWGFGSISGLFLAAHYVLWFESLQYTSVASSTVIVTLQPLFSMIGVYFLFKERFTKGAVIGCLIAISGSIVIGWQDFQISGAALYGDILAFIAAGIITAYFFISQHVRKDLALIPYSVISYGSSAGFLGIFAFTQQESFIHYSTQTWLCFIGLAFIATILGQTIFNWLLKWMSATLISMSILGETIGTCILAYFILHETISLQQGLGITVIFIGLVLFLLQPNSNKKA"]}}, {"id": "<unknown id>", "location": "[2259418:2259979](+)", "type": "CDS", "qualifiers": {"locus_tag": ["ctg1_2226"], "transl_table": ["11"], "translation": ["MIHDRLGQTVLSYRKKNNMTIREFADYAGISTSLISQIERGHANPSLNVLELIAKALNVPLFTLFINEIDTDSLISKKKDRKKVYRENNNHIVYDVLTPDFMKARIEMLMMDLNKQANTTESHYSHEDKEEIAVVMKGEVYVELEGKEYFLEEGDVVRIPPNVKHRFLNKSDESNHILFVLTPSLG"]}}, {"id": "<unknown id>", "location": "[2260130:2261078](+)", "type": "CDS", "qualifiers": {"locus_tag": ["ctg1_2227"], "transl_table": ["11"], "translation": ["MENKSILKGGLSIISQCKKETNDIWHAHFGAAAIASYFFMKDNNIDEETARNMYSQTRMMLNKKKIGEMIDDKKEIDFQIAENMIIKSLEQTIDELHWVGHNVIYASLSLLAMKELQKWGDNQAIEGITTLILSFRKTIPGRSWIGYTTKEVKQLSFEDEMKSELSNPTQVSQFILNELSKFNSIYRAESHHDLIGHLLTYSHAINIMYDLGHIDIFQRGIRPLLKLVYVLRASQKLKLNTGITLHSPIDRLPLIQSKRANILPTENIFWIKDYSEFDWDFGHVFKFSYSYFNHIKRAPDYKDITLEKFRYVINS"]}}, {"id": "<unknown id>", "location": "[2261247:2261397](+)", "type": "CDS", "qualifiers": {"locus_tag": ["ctg1_2228"], "transl_table": ["11"], "translation": ["MELAKLEKVIEIKKEELLYLVSDYGIQHEKVLALSQELDKLINYFMFLK"]}}, {"id": "<unknown id>", "location": "[2261574:2262966](+)", "type": "CDS", "qualifiers": {"locus_tag": ["ctg1_2229"], "transl_table": ["11"], "translation": ["MKTVVVIGGGITGLSTMFYLEKLKKDYNIDLNLILIEKEEYLGGKIHSVEEKDFIMESGADSIVARNEYVMPLVKDLNLEDEMVYNETGISYIYSENMLHPIPSDTIFGIPMSAQSLFSSTLVSTKGKIVALKDFITKNKEFTKDTSLALFLESFLGKELVERQIAPVLSGVYSGKLNELTMASTLPYLLDYKNKYGSIIKGFEENKKQFQSAGNKKFVSFKGGLSTIINRLEEVLTETVVKKGAITTAVSKQEDRYEISFVNHETIQADYVVLAAPHDIAQTLLQSNELNEQFNTFKNSSLISIYLGFDILDEQLPADGTGFIVTENSDLHCDACTWTSRKWKHTSGKQKLLVRMFYKSTNPVYETIKNYSEEELVRVALYDIEKSLGIKGEPEVVEVTNWKDLMPKYHLEHNQAVQALQEKMTNLYPNIYLAGASYYGVGIGACIGNGKNIANEIMATLNE"]}}, {"id": "<unknown id>", "location": "[2263021:2263570](-)", "type": "CDS", "qualifiers": {"locus_tag": ["ctg1_2230"], "transl_table": ["11"], "translation": ["MYIFISLSLLLILLIFLFAKKFTPNSFMMTSFKGNSFRTFSIGILIAAILSLSYGTYHAVTYQPSYLDIKLKNQNYTVFGNVGEFGYFSEELLKKNTEVQLYFVSWKTIQLKNPVILIEYPSGKQETWKPNIVSIPVNKLQEKHDIKDIYQLSPYSFKESGEITLTIKENNVKNNTISIQIK"]}}, {"id": "<unknown id>", "location": "[2263879:2264431](+)", "type": "CDS", "qualifiers": {"locus_tag": ["ctg1_2231"], "transl_table": ["11"], "translation": ["MAFPILETERLRLVEIEQSYCQKIYEIFSLDEVTCYYGMNSFTEFGQASRMIESFSKNYFEKKAIRWGIVLKETNVLIGTIGLNNLQLWSKRSEIGYDLHPRYWGNGYASEAAGEIIDYGFKDLGLFRIGAITYPENVTSCRMLSKIGFQKEGLLRGYIHQGNKQHDALLYSIVRTDVEDINL"]}}, {"id": "<unknown id>", "location": "[2264473:2264659](-)", "type": "CDS", "qualifiers": {"locus_tag": ["ctg1_2232"], "transl_table": ["11"], "translation": ["MYRNRKNDVAEVPPEQTPVWECESEDCLGWMRKNFSFEEEPKCPLCKSSMKSGERLLPKLG"]}}, {"id": "<unknown id>", "location": "[2264745:2264949](-)", "type": "CDS", "qualifiers": {"locus_tag": ["ctg1_2233"], "transl_table": ["11"], "translation": ["MTLTGKVKWFNSEKGFGFIEVADGNDVFVHFSAITGDGFKSLDEGQEVSFEVEEGNRGPQAKNVVKL"]}}, {"id": "<unknown id>", "location": "[2265332:2266229](+)", "type": "CDS", "qualifiers": {"locus_tag": ["ctg1_2234"], "transl_table": ["11"], "translation": ["LQNKQFKIIEAAKEGRRKVHPVFAVILAIIFLTLGELFMLFMLILPKAETTFMKAIYSDIEMILTFGGAIFFVFLWIRFVEKRSFSSIGFWRNQWIRKYLRGTLIGFVFISIPVILFLLAGVVTLQIQKITVTAILGIVGSLVAFLIQGATEEIIVRGWLFPVLSVRSRIWVGIVVTSFLFGFLHLLNPGITILSISNIILVGVFAAFYVLKDSSLWGICAWHSIWNWAQYNVYGFAVSGMTIYSTPLFKPATNGPEFLHGGTFGIEGSIITTIMLTVASIVLWRKLWGRKAKQRNFS"]}}, {"id": "<unknown id>", "location": "[2266246:2266888](+)", "type": "CDS", "qualifiers": {"locus_tag": ["ctg1_2235"], "transl_table": ["11"], "translation": ["MGIIAFEGASAVGKSTTCRELEKNYGAYIIPEVNSLFERPKNEHRTWYFEKQVERWNIAVQKSEQYELVILDGDIYQPLSYNWCFHFDLFNQPLSLIENFYKEKMINREIGFPDQYFYLYTNDEELRKRKVSDETKRRRNFEKHLHISKSFQCYYENLNSVTDGYCKLIEAKSVKSNEIEIVKNLNSLNVCEERRFDVSRLDAITKWLKENRA"]}}, {"id": "<unknown id>", "location": "[2267144:2267750](+)", "type": "CDS", "qualifiers": {"locus_tag": ["ctg1_2236"], "transl_table": ["11"], "translation": ["MKTLFKIIGILAGMAVIGVGLTYGMLYYLNNSKPAAKKASPAAPAVEVLADSNVKAEDAKLLENGNYSLPNSGFNKNFKWTDENIQTALHEMAHQKAKADQKWGYIFITQERIESLIDIVKSNDLVQGSTYVEILERWKQGKYEKVDADHNKIWKLQSGNLGEGKGVMSEAEQKELINQVFMNKGTYSGSKLIAGGGQTNK"]}}, {"id": "<unknown id>", "location": "[2267820:2268687](-)", "type": "CDS", "qualifiers": {"locus_tag": ["ctg1_2237"], "transl_table": ["11"], "translation": ["MEMRHVKTFCAIVKYGNFSKAAHALGYAQSTVTAHMKALENDLHIPLFDRLGKKVLLTKAGHQFHPYALELLAIYEKAQEIPQNTDYLEGTLSITSNESLAVYRLPQLLRTYKQKNPKVNIVLETNTNEQALQKLREGETDVVFIIGESIEHNDFITRTFSNETFGWILPAYSAAHANPFQLLQDTQFIFTEQSCGYRPMVDRFLRQSGNIPAKTFETSNVEVIKQSVMCELGISILPYIVVQESCQKEQLCFQPIETPTIMQSHVIYHKSRWISPVLQSFLSLLERD"]}}, {"id": "<unknown id>", "location": "[2268816:2269860](+)", "type": "CDS", "qualifiers": {"locus_tag": ["ctg1_2238"], "transl_table": ["11"], "translation": ["MIKKGYHVAVVGATGAVGQKIIELLENEMKFNIVEVTLLSSKRSAGKKVRFKGREIIIQEAKTTSFEGVDIAFFSAGGEVSRQFVTHAVSSGAIVIDNTSEYRMAQGVPLVVPEVNAHTLERHKGIIAVPNCSALQMVTALQPIRKSFGLERIIVSTYQAVSGSGIHAIHELQEQAKSMLAGKEVKSDILPAKKDKKHYPIAFNVLPQVDIFTDNDFTFEEVKMIQETKKILEDENLKMAATCVRVPVVSGHSESVYIELEKEATVAEIKEVLMDAPGVILQDNPSEQLYPMPLYAEGKIDTFVGRIRKDPDTPNGFHLWIVSDNLLKGAAWNSVQIAETLVERGIL"]}}, {"id": "<unknown id>", "location": "[2270072:2270336](+)", "type": "CDS", "qualifiers": {"locus_tag": ["ctg1_2239"], "transl_table": ["11"], "translation": ["MLKVMLPFVLIFFLVIAMYIAYQKRKKSEIKGLKSALTSICFFSLAILNMFAYWFHFGGVFTWLFSIVLLLVGAYFTKYIPISKKVH"]}}, {"id": "<unknown id>", "location": "[2270431:2271334](-)", "type": "CDS", "qualifiers": {"locus_tag": ["ctg1_2240"], "transl_table": ["11"], "translation": ["VISIELRQLEYFLAVSKELHFTKAAEKLNISQPSLSQQIRALEHEVGMPLFDRIGKKISLTEAGKILLSHCKTIFHEVEQARSALQDLNGLQQGSLTIGALLTVVNYLLPPAILNFNNLYPNIELSVLGLRTGDIREKLLQNELDIGITFLPVQDKEIISIPLYKSDLTLVVPTGHRLAKRNHVSITELQNYPLILLPKNFFLTELITSHCQKFNFRPRPILEISTMESLIQMVSKGMGITVLPQPYIDFLQNKNIQAIKIENPTPIIEIGLIYRKDKYMCAATREFIEQLQITVRSFQN"]}}, {"id": "<unknown id>", "location": "[2271490:2272180](+)", "type": "CDS", "qualifiers": {"locus_tag": ["ctg1_2241"], "transl_table": ["11"], "translation": ["MANEYRLLSLNIGLPKEVTYGGKVIHTGINKKQVKEPVYLSFVKFNGDGQADLVHHGGVDKAVCVYTGDHYPYWEQELNQDLVYGAFGENITVSGMREEDVCIGDTFELGQAIVQVTQPRQPCFKLAKKYNIPKLPLYFQETGYTGFYFRVLKEGWVSSVDTLKRLQSDPKGVSVAFANRIMHKEKQNIEGIKRILEVNALSSSWRKSFEKRISGEEINTKERLEGIKD"]}}, {"id": "<unknown id>", "location": "[2272438:2273323](+)", "type": "CDS", "qualifiers": {"locus_tag": ["ctg1_2242"], "transl_table": ["11"], "translation": ["MGNVEKMASLLIEEPKREQLFPLFEEVFEITTQTLNDFSDKGYWDDTYKALSFLQEDKVIANVAAFSLPLLINGEKINAAGIQSVMTHPNFRRQGLMKQLMGKMIEEIDKKCECTLLFTENPELYTAFGFKVVQEYLMTIPYDKNNNNDSLLKKLDYYNVENRQLIHETIDSGQRLSNNFSTLNFRPSFYLNMYDSEWNEKLYYSEKLDALIVYEVDNEKLKLFGVFAPVLPVLDEICGEINERFTEIEFYFSPDQLGIEDVQFTELQSSKYLMVRSDKELDFKGYKFPVLAEF"]}}, {"id": "<unknown id>", "location": "[2273383:2273935](+)", "type": "CDS", "qualifiers": {"locus_tag": ["ctg1_2243"], "transl_table": ["11"], "translation": ["MNVPEYYKINDNHAFIVRSKAETDFWLKTHYGFEVMNGHVFYNEMMTDFQAEVQLRMNPNSKFDQAGLFVMISENCWLKTSLEYIPEGPSHLGAVVTNNGYSDWSTQDYPTEEAKQQIRFRIIRKRGDYTIYVKKSHQWEQIRITHLMEDIGNEPIKIGFYTCSPSKNKGFETEFLNFTIEEI"]}}, {"id": "<unknown id>", "location": "[2274156:2275911](+)", "type": "CDS", "qualifiers": {"locus_tag": ["ctg1_2244"], "transl_table": ["11"], "translation": ["MKSFRKLLQYLKPYMFFAIIGPLFMVLEVAMDLIQPTIMQHIIDVGIANRDLNYVIKMGLLMIGAAALGLVGGLGCMMYSTKAAVNFATDIRKDVFAKIETFSSNNRDSFGTGKLLTIVTNDITSIQSAMTMTLRVLVRGPLLFIGSIIIVFVTARELFPILLVVVPILLLAIILIASKASGTFKKVQEALDKVNTKLQENLSGVRVIKAYVRQKYEIAQFGNVNTNLTKINIRAVQLISLMMPIIMLVVSGGIVATLWIGGEKVFSGTLQVGAILAFINYLNIILMSLMSISMVFIQIARAFPSADRVKQVLNTEVDIISEANAIEPEKIEGNIEFKNVSYSYTKNNEYVLKDISFSIQKGEKVGIIGSTGSGKSTLAKLLPRLYDVDQGEICIDGIDVKTYDLQKLRASIGFVPQKALLFSGSIEENLRYGKEDATHDELEVATASACATEFINKLEESYQYNLTQGATNLSGGQKQRVSIARALVRKPPILILDDSTSAVDAKSEATIQTALKTKYKGTTTLLIASKISSIMDADKILVLDNGELVGNGTHEQLLEQSEVYQEIYLSQGGNLYKEGGEEHA"]}}, {"id": "<unknown id>", "location": "[2275903:2277700](+)", "type": "CDS", "qualifiers": {"locus_tag": ["ctg1_2245"], "transl_table": ["11"], "translation": ["MRNFQGQFANKGRRNTPKMGKAKNAQGTVMRIWNYMGYQKAALMFVIFLVVVTTLLGLLGPYFMGVIIDQYIVPKDLSGTARMCMLLIAIYGVTVLLTWLQTFVMINVALKTIQKIRQDIFEKIQTLSLRFFDVRSQGDLMSRVTNDIDNLNQALTQSVVQIISSALTFIGVTIAMFALNWILAIVTLITVPIMFYVTKKLVAYSGKNFAKRQKDLGELNGFIEEAITGADVTTLYGKEKETVQNFNKINEQLRVSATKADTFSAFIFPSMNFINNLGMGLVIGTGSVMVLNGMTTIGVIAAFINYSRQFSRPLSQFATLMNTIQAAVAGGERVFEIMDEVPEIQNKKDAFVVQNLQGHVVLENVSFGYAENKTILKEVSLKAQPGETIALVGPTGSGKTTIINLLTRFYDIQQGQIHIDGKDIKDYDINSLRSKIGVVLQDTYLFAGSIMDNIRYGRLDASDEEVITAAKAASAHSFIKHLPNQYETEIASEGSNLSQGQKQLLAIARAILADADILILDEATSNIDTRTELQIQAGLNNLMRGRTSFVIAHRLKTIEKADQILVIKDGNILERGNHESLMEDKGFYFDLYTSQFKI"]}}, {"id": "<unknown id>", "location": "[2278209:2278344](+)", "type": "CDS", "qualifiers": {"locus_tag": ["ctg1_2246"], "transl_table": ["11"], "translation": ["MLVSQVFCFYPAICRAVRPPPQNSVEAKKLGEGRAARKSSIGEG"]}}, {"id": "<unknown id>", "location": "[2278360:2278864](-)", "type": "CDS", "qualifiers": {"locus_tag": ["ctg1_2247"], "transl_table": ["11"], "translation": ["MRSSIRKFANFNCEAQAPSTLPALGFAFNATSPQFATLFTPLLLPSTGPNPNITVPVINDTISTGTGIKIQIAGIYQISYTLTISLDNVPVAPEAARFFLTLNSSTNVIAGSGTAVRSNIIGTGEVDVSSGVILINLNPGDVIQIVPVEVIGTVDIRSAALTVAQIR"]}}, {"id": "<unknown id>", "location": "[2279241:2279526](-)", "type": "CDS", "qualifiers": {"locus_tag": ["ctg1_2248"], "transl_table": ["11"], "translation": ["MPIVKPFIAGRRFVSTAATGTAAGADLTFANTDFTDDTGAVTTFPASYAFLTLYINGVIQTGDTITGVTTTAATIIGGAVLDGGTPIAIEFTIT"]}}, {"id": "<unknown id>", "location": "[2279751:2280024](-)", "type": "CDS", "qualifiers": {"locus_tag": ["ctg1_2249"], "transl_table": ["11"], "translation": ["MADKYKFLILIVTAFFSFFSLIKDFRNTSKSFFWGSFLILTSFMILLIHALDLTQILIYPKQIALEFITIPRKLFLPSVTEAASFPTTLR"]}}, {"id": "<unknown id>", "location": "[2280362:2280947](-)", "type": "CDS", "qualifiers": {"locus_tag": ["ctg1_2250"], "transl_table": ["11"], "translation": ["MPIFSFLLFVFISSFTPGPNNFLAMTYANQHGLKRSINFCFGVAFGFFILTSLCSFFNIVLINIVPIIELPLKILGVAYMLYLAFKIITSKGSAEPDEKNNKNLFTVGIFLQFVNPKGILFGLTVVSTFILPYYNSYSIFLLFSLFLGIVGLLSTFSWSLFGSMFQKILLKHNQLFNIIMAVLLIFSAISIVIH"]}}, {"id": "<unknown id>", "location": "[2281061:2281619](+)", "type": "CDS", "qualifiers": {"locus_tag": ["ctg1_2251"], "transl_table": ["11"], "translation": ["MEEIQLILAKNLKSIREKEKLSLEKVSQLTGVSKTMIGQIERGDSSPTLTTIWKIANGLKVSFTSLINNPQPDTKVILRNDVQALSEDNGRYKVYPSFPFQDDRNFEIYTVEIETEGNLSSEAHKEGTEEFITVFEGELKIDINDCQYTLNNGDSIRFKADRPHTYTNSGRTLTRLSMTIYYPAL"]}}, {"id": "<unknown id>", "location": "[2281984:2282509](-)", "type": "CDS", "qualifiers": {"locus_tag": ["ctg1_2252"], "transl_table": ["11"], "translation": ["VIYIQDNNEIRKKEIMSMALDIIFPYRLTGPTGSTGLIVTTNSMFANNTLGGPISVILGGTNIPLSNNQSLGNFTVNASNDIFTIPVTGRYHLTYQVNTTTSLLAGTRLLLNASTPIPGSIFSPALSTSNYSNNLITNLNAGNTISLQLFGILSVVNLVGGGSTGASLTIIRID"]}}, {"id": "<unknown id>", "location": "[2282724:2283465](+)", "type": "CDS", "qualifiers": {"locus_tag": ["ctg1_2253"], "transl_table": ["11"], "translation": ["LKRNDNLSLNKGMIGPENIGPTFPILPPIYIPTGETGPTGITGATGETGPTGITGPTGITGATGETGSTGITGATGETGSTGITGPIGITGATGETGPIGITGATGETGPTGITGSTGITGLTGVTGLTGETGPIGITGPTGITGPTGVTGATGPTGGIGPITTTNLLYYTFADGEKLIYTDTDGIPQYGTTNILSPSEVSYINLFVNGILQPQPLYEVSTGKLTLLDTQPPSQGSSIILQFIIIN"]}}, {"id": "<unknown id>", "location": "[2284024:2285341](+)", "type": "CDS", "qualifiers": {"locus_tag": ["ctg1_2254"], "transl_table": ["11"], "translation": ["MTSNNCFGHNNCNNPIVFTPDCCKNPQSVPITREQLSQLITLLNSLVSAISAFFANPSDANRVALFNLFNQFLIFLNSLLPSPEVNFLKQLTQSILVLLQSPAPNLGQLSTLLQQFYSALAQFFFALDLIPVSCDSNVDPATLQVLFNLLIQLINATPGATGPTGPTGPTGPGGGVTGPTGPTGPGGGATGPTGATGATGATGLTGATGATGPTGPTGPTGPTGATGLTGATGLTGATGPTGLTGATGPTGPTGATGATGPTGATGLTGATGATGGGAIIPFASGTTPSALVNALIANTGTLLGFGFSQPGVALTGGTSITLALGVGDYAFVAPRAGTITSLAGFFSATAALAPLSPVQVQIQILTAPAASNTFTVQGAPLLLTPAFAAIAIGSTASGIIAEAIPVAAGDKILLYVSLTAASPIAAVAGFVSAGINIV"]}}, {"id": "<unknown id>", "location": "[2285902:2286535](-)", "type": "CDS", "qualifiers": {"locus_tag": ["ctg1_2255"], "transl_table": ["11"], "translation": ["LTANIDYTSPSTNFTYDVNKSNFFQKDAQNYINVLGIKQLNTLENTSLLDIYLSTGNVVEPHIHQNAAELVYCISGSAVVSLLNPFTNQILNLSIKPGQVANIPQAWWHYEIATADNTHLLAIFNAPAPEVIFGSDILRLTPAHMMAHTYCLNEQQWKQAISPIQSTTVIGPPANCNQNREMKNYPIHPLTQQPNPYRQDSYYFPLYWGY"]}}, {"id": "<unknown id>", "location": "[2286764:2287070](+)", "type": "CDS", "qualifiers": {"locus_tag": ["ctg1_2256"], "transl_table": ["11"], "translation": ["MSFSEMIRNEVLSWAGVSEKTHRFGGIEINYGKKELGHLHGDKLADLPFPKLKRDELVKQGLVKPHHVLPESGWISYYIKSEEDIPFAIELFRMQYDRIKK"]}}, {"id": "<unknown id>", "location": "[2287163:2288474](+)", "type": "CDS", "qualifiers": {"locus_tag": ["ctg1_2257"], "transl_table": ["11"], "translation": ["MNTFDIAIVGGGLAGLTASIYLAKAGRKVIVLEKSSQFGGRGMTINKNGICMNLGAHALYRGGAAFITFNELGMNLPGGIPSTKAHGIWKGDIFTIPTDFRSILSTPLLSWSAKVQFSRLMIRLGNLDVGEIPKMSLTTWAENEIKDPMVRNIFYALCRTTTYTFAPTIQLASSVLKQIQLSIKEGVLYVDGGWETIITKLRAIANDAGVQFLAKKHVLEIEHYEDKQRIHCVDDEVFEVGTVIVTTPPKEACKIIKGAEGTSLHRWSEQSVPVTVAALDIGLRQLPNPTHQFVLGLDQPIFFTNQSRAAKLSEDGSIAVSLIKYHNPVLAMNHIHEDKEQLESTMELLHPNWKREVVAQQYLPKITVVHDFPHIDRVEKPGPNIPEMPGIYVAGDWAGHDEILADAAVASGKRAALHILKQYESEVVHHGNGAVI"]}}, {"id": "<unknown id>", "location": "[2288451:2289321](+)", "type": "CDS", "qualifiers": {"locus_tag": ["ctg1_2258"], "transl_table": ["11"], "translation": ["METEQLYEAYQPLLFSLAYRILGSVMDAEDIVQDVFISLNNIEDPQSIENMKAYLCKMATNRSIDKLRSVAHKRNVYVGMWLPEPLVEESDEPSKSFIMKESLSTAYLLLLQQLSEVERIVFILREVFSYEYEEIASIVDKSSVNCRKIFQRARKSILEKPKQSKLSTEKMASYVEKFVSSLQCGDEEGMLEVLKTDAILKADGGGKVTTAINPIYSADRIMRLFFGIAQRLTEEYTVDFKMVNGMPGVIVTINNKVTYVLSFAFEDEKISNIYMMVNPEKLMHLNVKI"]}}, {"id": "<unknown id>", "location": "[2289353:2289512](-)", "type": "CDS", "qualifiers": {"locus_tag": ["ctg1_2259"], "transl_table": ["11"], "translation": ["MNVISLDAARKRKQHKKLMITIPIITRIYEEDGEIKFEVAGEKDVPLEMLEK"]}}, {"id": "<unknown id>", "location": "[2289816:2290410](+)", "type": "CDS", "qualifiers": {"locus_tag": ["ctg1_2260"], "transl_table": ["11"], "translation": ["MKRMDTVDSLLLQLEQYGEEHDRNKKTREEKLRNVSREMGQFLSILVKGCNAKNILEIGTSNGYSTLWLANAVEETNGNVTTVELSSERVGEALVNFEKANLLQRIDIHNQEAGAFLDSQLNHSFDFIFLDSERTQYMWWFEHIKRMLQPKGFLVVDNATSHASELGEFIKMIEEDDTFETVLLAFQKGAFVARKNK"]}}, {"id": "<unknown id>", "location": "[2290723:2291836](+)", "type": "CDS", "qualifiers": {"locus_tag": ["ctg1_2261"], "transl_table": ["11"], "translation": ["LTELEKKEPVSIVKDNNVEVVVDTVIKDAELEELNKEADLYVQKLNSEQNTDLSKVLSQLGDLGDKEQQAAGQTLSALKRPVTAMMNGKNEEIPNTLLELRKVVSELDPNSLKASGMKKIMFKVFKKNPLETYVHKYQSIDKQIEEIIRSLLIGRDNLQEDTVGLEMLKEQSHDKIHALDKQVYLGKKLAGMLEAEKQNPERQRDIPLINDALEKILVRTRNMQQAKSVLLQSIASVDIIKKNNEKLTEAIRNAITMTQNVVTVSAAIQLALTNQRKTIDAVNATNEAIESMVLSNSQALKQNTEETTKLLENPAISMDKLRESFQNVFAAIEASEKSSERIIESSKKFVIELDTFNDEMKQKLIQRPRK"]}}, {"id": "<unknown id>", "location": "[2291860:2292694](+)", "type": "CDS", "qualifiers": {"locus_tag": ["ctg1_2262"], "transl_table": ["11"], "translation": ["MSFIQTVLLLLGTLLLIAFTVVVLVVYFGRKLYFSWTKPYKKAQDSLDKLSNKSIPFLQEFTQHPLFYRWIRTEGKKEQNILNTLFCASGQRTREQVFSMLPKEKQKKVHVMAKTTKKLTSEDIDVAAMKVKDFLRQETQQTVKPTDLSFYKLYFYDRYPDALNTIQAYKRSINPSLQRTVDDITISVLNALPYYQEQRMFEQQHKLETFLMKDLTAMLSLVVQLPPSQRPEKEEELKIYLENFKKEMEVVERDIRDSIDHDLNVKMRAATEKFKNK"]}}, {"id": "<unknown id>", "location": "[2292752:2294312](-)", "type": "CDS", "qualifiers": {"locus_tag": ["ctg1_2263"], "transl_table": ["11"], "translation": ["MIVKRLLMICCIVILFIPFSFISPHSTYAEVNTTYKKHELRAVWIASVLNIDWPTKTGLPIEKQKQEFIRLLDDVKSTGMNAVVVQIKPTADAFYPSNYGPWSEYITGTQGKDPGYDPLAFMIEEAHKRNIEFHAWINPYRITMNHTDINRLSNNHPAGQHPNWVVPYGGKLYYNPGIPEVKKFITEGALEIVQNYDIDALHMDDYFYPYKVAGEEFPDQKTYETYNNGKFTNIEDWRRNNVNELVKDLNTAIKQEKSYVKFGISPFGVWRNIADDPTGSNTTAGQRNYDDLYADTREWIQKGYIDYITPQIYWNIGFTPAAYDILVDWWVKETNNKPIHLYIGQAAYKINNNSVSAWSDPEEYPRQITLNRLYPEIKGSMHFSLKDINNNPLGVKDRLSKDIYIHPALIPPMPWIDHDAPKQPTLKGAIPRNEGIAIGIIDNRDNDSAYYAIYRANGQNEVDIQNPKNLLTTVRKTKLGEIYVDKTVISGEMYTYVVTAVDRLHNESVASSHTTVRAK"]}}, {"id": "<unknown id>", "location": "[2294539:2294845](+)", "type": "CDS", "qualifiers": {"locus_tag": ["ctg1_2264"], "transl_table": ["11"], "translation": ["MKVLFVCSGGMSSAIVVNALKKEAEKNGLNMEVHAIGTNEVEEEVKNGWDVVMVAPQIRHRFDSVKKFAEEESIPCGIIPPQAYTPLGGPTLLKTVNELIS"]}}, {"id": "<unknown id>", "location": "[2294856:2296140](+)", "type": "CDS", "qualifiers": {"locus_tag": ["ctg1_2265"], "transl_table": ["11"], "translation": ["MNKFVTFLDKNLSGPMARLSEQRHLQAIRDGVISALPFIIVGSFFLIVAFPPLPKDSFISVWALKNQTSILIPYRLTMFIMSLYIAFGIGYNLAKSYKLDALSGAQLAVCSLLLTLTPELIDKKGFMLPMTNLGGHGLFVTMIVSILSVEILRFCKKNNVTIKMPEQVPPSVSRSFEALIPAAFVIIIMSLITVVFKVDLHYVVDKLAAPLVKAGDSYFDVIIPVFLITFFWSFGIHGVSVVGTVARPLWDVYLGKNGEAVASGASHFPFIAPEPFYQWFIWIGGSGATLGLVLAMIVFGRSKYSKALSRTCIVPGIFNINEPVIFGLPIVLNPILIIPFVITPLVTATIAYAATAMGFVTPTHIMPPWTLPAPIGAYLATGGDWRAIVLVFINITISFLIYLPFFKMYDKNMLEIEKNGDGESVNP"]}}, {"id": "<unknown id>", "location": "[2296218:2296488](+)", "type": "CDS", "qualifiers": {"locus_tag": ["ctg1_2266"], "transl_table": ["11"], "translation": ["MNIKFSYKGVFLLLFGVICANLLFVPLLGMLNLSQMHSIWLVTSIAASVLLTVVVSFIDGSFASKAQLFFRFILFSIGCTFVTYMIVFL"]}}, {"id": "<unknown id>", "location": "[2296507:2297656](+)", "type": "CDS", "qualifiers": {"locus_tag": ["ctg1_2267"], "transl_table": ["11"], "translation": ["MYIAGVMSGTSLDGIDVALVHIEGSGVDSKIELIHFTTVPFCNDMKNEIQQALSIETSNVQLICSLNFKLGLCFANAVKEVCKEANFPLRQLDLIGSHGQTIYHQPKQEGNIISSTLQIGEPAVIAYETNTTVISNFRTMDMAAGGQGAPLVPYSEIILYRHQTKNRLLQNIGGIGNVTVVPSKRSNESVIAFDTGPGNMIIDEVCQRLFQLSYDQNGKIAKQGVVVDEILTYCMNHPFLNVKPPKSTGREQFGEAFVTELLNRFEKHSRENILATVTMFTASSIVHHYQEFIFPYYEIDEVILGGGGSYNRTLVEMIRFGLKEEKCKIFTQEDLGYSSAAKEAIAFAILANETYHRNPSNVPSATGAKQSVVLGNITFPPI"]}}, {"id": "<unknown id>", "location": "[2297674:2298568](+)", "type": "CDS", "qualifiers": {"locus_tag": ["ctg1_2268"], "transl_table": ["11"], "translation": ["MKYMIGVDGGGTKTEAIAFDKDGNEFARATSGFGNILIDFEEALVHIMEVIDQCQKGLLKGDCVCICLGLAGVSGANTNELTLRLKKKYGTPIEVFNDAMIAHAATLKGNDGILTIGGTGAICLGKKGEAYEYSGGWGHILGDEGSGYWIALQSLKKMAIQFDQGISLCPLSLNIQRQFQLLTPSHIKSLVYTSSKDKIAAIAPLVIQEARNGNDDAHEIIMQAGKELARITVNVYNKLNFKHSTPIAVSGSILRLVPEIFAVFKKCCEESMKEIIFVSQAEMAVKGTYYLMRDIYF"]}}, {"id": "<unknown id>", "location": "[2298705:2299254](+)", "type": "CDS", "qualifiers": {"locus_tag": ["ctg1_2269"], "transl_table": ["11"], "translation": ["MINSMQFLYLVASYLIGNILTAYIVTKLRHNVDIRGEGSGNPGARNMGRVYGKGYFIATFLGDAIKGAIVVTVAKYLFEDPTFVMLTLLAVIIGHIYPVLFKGKGGKGISTFIGGLIAFNYLIALTLIGIFIVFYLIFKGFTKPGLITIACLPICMILYSYSIVTTILSGMIIVLILYVNRE"]}}, {"id": "<unknown id>", "location": "[2299324:2300908](+)", "type": "CDS", "qualifiers": {"locus_tag": ["ctg1_2270"], "transl_table": ["11"], "translation": ["MGLIYKVADQDWEFESIHKLNYKTFVEEIPQHEETKDQFRIDRFHEENTYLICLDEDRLVGMVAVRGKRPFSLDYKISNLDVYLQEHGEKVYEIRLLSVEREYRNGRALLGLIRFLHRYLLLNGYELALISATTRELALYEQMGFKDFHTLVGTEAATYQPMYVTPAMFEESSVGSIMTKEYTFLPGPVDIEENVRKAFCTKPISHRSKSFQVTMDNVKKRLLHMTKAKHVQLMLGTGTLANDAIALQLRSLKGKGLVLTNGEFGNRLVGHAKRAQLHFDTYKKEMREPFIYTELEEIMTTGNYEWLWFVHHETSTGMLNDLNELNTLCNENQMKLCVDCISSIGAIPIDLKDVYFASGVSGKAIKSYTGISFVFHNHIVKINEAVPAYMDIGMYEENESIPYSQSWNLIYALQEALKRFEDEKAFVKIKETYDYVEEVITDMGLKLVSPKEHAAPIILTIVLSEDHSSKVVGDALALQGYIVHYESSYLQKNNWIQIACLNHYKERDMKRMLNCLQMCLFQSGVQI"]}}, {"id": "<unknown id>", "location": "[2300982:2301984](+)", "type": "CDS", "qualifiers": {"locus_tag": ["ctg1_2271"], "transl_table": ["11"], "translation": ["MITRKLPLHIDNIKKAHKILDRNARKTPLVKSFYLTSKTGGEIHLKLENMQLTGSFKFRGAFNKMSRLTDQEKERGVIACSAGNHAQGVALSAHLLGIKSKIVMPISAPQAKVEATRGYGSEVILHGETFDDAKAKCEEIIRETGETYLHPYDDVEVMAGQGTIGLDILDDMWDVDTVIVPIGGGGIISGISVALKSFNPSINIIGVQADNVHGMKASYDKGAIVEHYEAPTIADGCAVKIPGELTFEIVKELVDDIVTVSEKELEVAMKDLLQRGKAVVEGAGALATAALLAGKVDSYIKGKKLVAVISGGNVDLQRISSVCEHFFVANEVK"]}}, {"id": "<unknown id>", "location": "[2302207:2302678](+)", "type": "CDS", "qualifiers": {"locus_tag": ["ctg1_2272"], "transl_table": ["11"], "translation": ["MNKEEQVMNGFRELYNKLVWLNKDKMEEGLKGFKSSEVHCIEYIENNVDSNVTQLAEAFYVTRGAISRMTKKLIQKGLIESYQKSENKKEIYFRLTEEGKEIYKIHEDLHKEFQERDKAVFEQVTEEEFDSIISFVEKYSRHLDAEIKKQGIHIKS"]}}, {"id": "<unknown id>", "location": "[2302819:2304055](+)", "type": "CDS", "qualifiers": {"locus_tag": ["ctg1_2273"], "transl_table": ["11"], "translation": ["MSIFRSQNERKTEKSIDKHALLFGLISVFLCGIGFSIIMPVVPFLVQPYTSNPEEQALVVTLLTSVYAACVFLAAPVLGALSDKYGRRPLLLICLFGSAIGYLVFGIGGALWVLFAGRIIEGITGGSISTIFAYFADIIPKEQRTKYFGWVSAVVGAGTIIGPTIGGLLAKFGDTVPMYFGAIITLINVVYGIKYMPESLDKNNRLKEITFVRLNPFAQLANILSMKNLKWLLVSAFLLWIPNGSLQAIFTQFTMDTFSWKPALIGLMFSILGFQDIVSQSFIMPKLLIQLSDKQIAILGMVSEIIGYSFIAASALFSLYPLLIVGMLMYGFGDSIFGPSFNGMLSKSGGSSEQGRIQGGSQSIQALARMIGPIIGGQIYVSLGHAAPAFMGMILIVAAIAVLYKGTHATV"]}}, {"id": "<unknown id>", "location": "[2304275:2304605](-)", "type": "CDS", "qualifiers": {"locus_tag": ["ctg1_2274"], "transl_table": ["11"], "translation": ["MEKQTLWKKFKKSSVNLGKSSVYESIILFYTMKKKELPTKAKFIILAALSYYVLTIDFIPDIAAIIGIGLLDDVLAIAVAHKYVMRHADAEIREKSKVKMESLFTSAQA"]}}, {"id": "<unknown id>", "location": "[2304851:2305538](+)", "type": "CDS", "qualifiers": {"locus_tag": ["ctg1_2275"], "transl_table": ["11"], "translation": ["MKIIELPIEFEFNGQKQCIYPSLIILHNELTLVDTGYPSFLPLIENAILKHGYEMKNLKNIIITHYDDDHIGALYDFKMKYPNINVIASEIESNYISGDIRSERLAQAEKMLERMPNEEKEFGKWFIQQLKNIKHISVDEKVHDGQMILNNECQIVATPGHTSGHISLYFPNLDCVITGDAAVQENRELVIANPDFCLDIERAEKSLNRIKSLKAAQYYCYHGGKLTL"]}}, {"id": "<unknown id>", "location": "[2305697:2305967](+)", "type": "CDS", "qualifiers": {"locus_tag": ["ctg1_2276"], "transl_table": ["11"], "translation": ["MGSLFDVIANVILFYPRNDMKLKHHIAKLSELEWFRNLHEDPKYTSLIWSNRKIKKYILTSANMEPLIKSEKKQKEFVHLVQDEYKKRR"]}}, {"id": "<unknown id>", "location": "[2306040:2307393](+)", "type": "CDS", "qualifiers": {"locus_tag": ["ctg1_2277"], "transl_table": ["11"], "translation": ["VVYLKNFLELGISETFNHTLRENGITEATPIQEKAIPVILSGKDIIGQAKTGTGKTLAFVLPILEKINPESSDVQALIVAPTRELALQITTEIKKMLVQREDINVLAIYGGQDVAQQLRKLKGNTHIVVATPGRLLDHIRRETIDLSNLSTIVLDEADQMLYFGFLYDIEDILDETPGSKQTMLFSATMPKDIKKLAKRYMDEPQMIQVQSEEVTVDTIEQRVIETTDRAKPDALRFVMDRDQPFLAVIFCRTKVRASKLYDNLKGLGYNCAELHGDIPQAKRERVMKSFREAKIQYLIATDVAARGLDVDGVTHVFNFDIPEDVESYIHRIGRTGRAGGSGLAITFVAAKDEKHLEEIEKTLGAPIQREIIEQPKIKRVDENGKPVPKPAPKKSGQNRQRDSREGSRSESRRDSRNSSRSDSRNENNRSFNKSSNKKGSTKQGQQRRGR"]}}, {"id": "<unknown id>", "location": "[2307695:2308406](+)", "type": "CDS", "qualifiers": {"locus_tag": ["ctg1_2278"], "transl_table": ["11"], "translation": ["MKTETLHTQEDILKMLDSLLRPAEPFWNEFYENREKDVPFFENVPDENLVSNIQKERVSKGKVLELGCGPGRNAIYLATQGFDVTAVDLSVEGINWAKERALAKGVEIHFICNSIFNLEVQNEFDFVYDSGCLHHIPPHRRINYVDLIKNSLKSGGYFGLTCFAAGNLDERNGSEITDWDVYREWSLQGGLAYSEEKLREIFKEFEVIEIRRMKQMKQPKEMFGESFLWTALFKKK"]}}, {"id": "<unknown id>", "location": "[2308524:2308932](+)", "type": "CDS", "qualifiers": {"locus_tag": ["ctg1_2279"], "transl_table": ["11"], "translation": ["MSNTNQKITTFLMFEGKAEEAMNFYTSLFDQSEIVSISRYDENGPGKEGTVIHATFTLNGQEFMCIDSYVNHNFTFTPAMSLYVTCETEEEIETVFHKLAQDGAILMPLGSYPFSKKFGWLNDKYGVSWQLTLAE"]}}, {"id": "<unknown id>", "location": "[2309276:2310059](+)", "type": "CDS", "qualifiers": {"locus_tag": ["ctg1_2280"], "transl_table": ["11"], "translation": ["MDTTQQNSNAWDKKVEEGSRYTQPVSSEIIEKSKSGEWEITVTTEKSVPREWFPKSLDGLKILCLASGGGQQAPVLAAAGADVTVTDISKKQLEQDKKVAKRDGLTLKTVQGDMSDLGDFEDEYFDIVVNPVSNLFVKDVHLVWNEVSRVLKNKGILIAGFTNPLLWIFDDNQEQKGILDVKHSIPSSTLDYLPEDEVQDYIDSNQTIEYAHTLEDQIQGQIEAGFAMTGFYEDDFGGTRILDKHIKTFIATKAIKLKMD"]}}, {"id": "<unknown id>", "location": "[2310212:2311037](-)", "type": "CDS", "qualifiers": {"gene_functions": ["biosynthetic-additional (smcogs) SMCOG1055:pyruvate oxidase/decarboxylase (Score: 219.4; E-value: 1.6e-66)"], "gene_kind": ["biosynthetic-additional"], "locus_tag": ["ctg1_2281"], "transl_table": ["11"], "translation": ["VKLTDTITGGFTQGFTKEQVIEIHPYTVKIIDKKYGSVVMQDILQHLSDSIEHRNKDTLDVKPFILKSSLFTEEFNPKSQMVTQKRFWQQMYHFLQENDILIVEQGTPFFGSAAIPLPNNTAYVGQPLWGSIGYTLPALIGTQVANLSRRNILIIGDGSYQVTAQELSTILRQNLKPIIFLINNNGYTVERAIHGQNQPYNDIQMWDYTSLPNLFGSEEKSLTFKVENETELTEVLTNITFNKNQLIFIEVIMSQSDQPELLAKLGKRFGQQNS"]}}, {"id": "<unknown id>", "location": "[2310212:2375189]", "type": "protocluster", "qualifiers": {"aStool": ["rule-based-clusters"], "contig_edge": ["False"], "core_location": ["[2330201:2356110]"], "cutoff": ["20000"], "detection_rule": ["(cds(Condensation and (AMP-binding or A-OX)) or (Condensation and AMP-binding))"], "neighbourhood": ["20000"], "product": ["NRPS"], "protocluster_number": ["7"], "tool": ["antismash"]}}, {"id": "<unknown id>", "location": "[2330201:2356110]", "type": "proto_core", "qualifiers": {"aStool": ["rule-based-clusters"], "tool": ["antismash"], "cutoff": ["20000"], "detection_rule": ["(cds(Condensation and (AMP-binding or A-OX)) or (Condensation and AMP-binding))"], "neighbourhood": ["20000"], "product": ["NRPS"], "protocluster_number": ["7"]}}, {"id": "<unknown id>", "location": "[2310212:2375189]", "type": "cand_cluster", "qualifiers": {"candidate_cluster_number": ["6"], "contig_edge": ["False"], "detection_rules": ["(cds(Condensation and (AMP-binding or A-OX)) or (Condensation and AMP-binding))"], "kind": ["single"], "product": ["NRPS"], "protoclusters": ["7"], "tool": ["antismash"]}}, {"id": "<unknown id>", "location": "[2310212:2375189]", "type": "region", "qualifiers": {"candidate_cluster_numbers": ["6"], "contig_edge": ["False"], "probabilities": [], "product": ["NRPS"], "region_number": ["6"], "rules": ["(cds(Condensation and (AMP-binding or A-OX)) or (Condensation and AMP-binding))"], "subregion_numbers": [], "tool": ["antismash"]}}, {"id": "<unknown id>", "location": "[2310284:2310683](-)", "type": "PFAM_domain", "qualifiers": {"aSDomain": ["TPP_enzyme_C"], "aSTool": ["clusterhmmer"], "database": ["31.0"], "db_xref": ["PF02775.20"], "description": ["Thiamine pyrophosphate enzyme, C-terminal TPP binding domain"], "detection": ["hmmscan"], "domain_id": ["clusterhmmer_ctg1_2281_0236"], "evalue": ["1.30E-16"], "label": ["ctg1_2281"], "locus_tag": ["ctg1_2281"], "protein_end": ["251"], "protein_start": ["118"], "score": ["60.6"], "tool": ["antismash"], "translation": ["NNTAYVGQPLWGSIGYTLPALIGTQVANLSRRNILIIGDGSYQVTAQELSTILRQNLKPIIFLINNNGYTVERAIHGQNQPYNDIQMWDYTSLPNLFGSEEKSLTFKVENETELTEVLTNITFNKNQLIFIEVI"]}}, {"id": "<unknown id>", "location": "[2311309:2311792](+)", "type": "CDS", "qualifiers": {"gene_functions": ["regulatory (smcogs) SMCOG1135:MarR family transcriptional regulator (Score: 55.4; E-value: 8.6e-17)"], "gene_kind": ["regulatory"], "locus_tag": ["ctg1_2282"], "transl_table": ["11"], "translation": ["MTQHKEEQMNEALALFYFAYKTFTEKPDEIIKEYGIQRVHHRILFFIARFPGISVNELLSLLEISKQALHGPLRQLVEKGLIESNEATHDRRVKQLSLTEQGADLEKKLSDVQRQQMGAIFSKFGESCEDNWHQVMNEMANSRSGFDAWISKREIPVDQK"]}}, {"id": "<unknown id>", "location": "[2311411:2311585](+)", "type": "PFAM_domain", "qualifiers": {"aSDomain": ["MarR_2"], "aSTool": ["clusterhmmer"], "database": ["31.0"], "db_xref": ["PF12802.6"], "description": ["MarR family"], "detection": ["hmmscan"], "domain_id": ["clusterhmmer_ctg1_2282_0237"], "evalue": ["1.60E-12"], "label": ["ctg1_2282"], "locus_tag": ["ctg1_2282"], "protein_end": ["92"], "protein_start": ["34"], "score": ["47.1"], "tool": ["antismash"], "translation": ["GIQRVHHRILFFIARFPGISVNELLSLLEISKQALHGPLRQLVEKGLIESNEATHDRRV"]}}, {"id": "<unknown id>", "location": "[2311420:2311588](+)", "type": "PFAM_domain", "qualifiers": {"aSDomain": ["MarR"], "aSTool": ["clusterhmmer"], "database": ["31.0"], "db_xref": ["PF01047.21"], "description": ["MarR family"], "detection": ["hmmscan"], "domain_id": ["clusterhmmer_ctg1_2282_0238"], "evalue": ["5.70E-08"], "label": ["ctg1_2282"], "locus_tag": ["ctg1_2282"], "protein_end": ["93"], "protein_start": ["37"], "score": ["32.5"], "tool": ["antismash"], "translation": ["RVHHRILFFIARFPGISVNELLSLLEISKQALHGPLRQLVEKGLIESNEATHDRRVK"]}}, {"id": "<unknown id>", "location": "[2311426:2311558](+)", "type": "PFAM_domain", "qualifiers": {"aSDomain": ["HTH_24"], "aSTool": ["clusterhmmer"], "database": ["31.0"], "db_xref": ["PF13412.5"], "description": ["Winged helix-turn-helix DNA-binding"], "detection": ["hmmscan"], "domain_id": ["clusterhmmer_ctg1_2282_0240"], "evalue": ["2.20E-06"], "label": ["ctg1_2282"], "locus_tag": ["ctg1_2282"], "protein_end": ["83"], "protein_start": ["39"], "score": ["27.0"], "tool": ["antismash"], "translation": ["HHRILFFIARFPGISVNELLSLLEISKQALHGPLRQLVEKGLIES"]}}, {"id": "<unknown id>", "location": "[2311435:2311615](+)", "type": "PFAM_domain", "qualifiers": {"aSDomain": ["HTH_27"], "aSTool": ["clusterhmmer"], "database": ["31.0"], "db_xref": ["PF13463.5"], "description": ["Winged helix DNA-binding domain"], "detection": ["hmmscan"], "domain_id": ["clusterhmmer_ctg1_2282_0239"], "evalue": ["6.80E-07"], "label": ["ctg1_2282"], "locus_tag": ["ctg1_2282"], "protein_end": ["102"], "protein_start": ["42"], "score": ["29.6"], "tool": ["antismash"], "translation": ["ILFFIARFPGISVNELLSLLEISKQALHGPLRQLVEKGLIESNEATHDRRVKQLSLTEQGA"]}}, {"id": "<unknown id>", "location": "[2311957:2312695](+)", "type": "CDS", "qualifiers": {"gene_functions": ["biosynthetic-additional (smcogs) SMCOG1101:phosphoglycerate mutase (Score: 206.5; E-value: 4.6e-63)"], "gene_kind": ["biosynthetic-additional"], "locus_tag": ["ctg1_2283"], "transl_table": ["11"], "translation": ["MIKLVLIRHGQSLWNLENRFTGWTDVDLSENGLSEAREAGAILKKNRYTFDVAYTSVLKRAIRTLWIVLHEMDLTWVPIHKSWKLNERHYGALQGLNKDETAQKYGEEQVHIWRRSVDVRPPALTEDDPRYEATDPRYKTLKKGEFPLTECLEDTEKRVLAYWHSEIAPILKNGNKVIISSHGNTIRSLVKYLDNLSSDGVVSLNIPTSIPLVYELDENLRPIRHYYLSMDGEVPEGEIPKHISF"]}}, {"id": "<unknown id>", "location": "[2311966:2312575](+)", "type": "PFAM_domain", "qualifiers": {"aSDomain": ["His_Phos_1"], "aSTool": ["clusterhmmer"], "database": ["31.0"], "db_xref": ["PF00300.21"], "description": ["Histidine phosphatase superfamily (branch 1)"], "detection": ["hmmscan"], "domain_id": ["clusterhmmer_ctg1_2283_0241"], "evalue": ["9.30E-32"], "label": ["ctg1_2283"], "locus_tag": ["ctg1_2283"], "protein_end": ["206"], "protein_start": ["3"], "score": ["110.2"], "tool": ["antismash"], "translation": ["LVLIRHGQSLWNLENRFTGWTDVDLSENGLSEAREAGAILKKNRYTFDVAYTSVLKRAIRTLWIVLHEMDLTWVPIHKSWKLNERHYGALQGLNKDETAQKYGEEQVHIWRRSVDVRPPALTEDDPRYEATDPRYKTLKKGEFPLTECLEDTEKRVLAYWHSEIAPILKNGNKVIISSHGNTIRSLVKYLDNLSSDGVVSLNIP"]}}, {"id": "<unknown id>", "location": "[2312933:2313671](+)", "type": "CDS", "qualifiers": {"locus_tag": ["ctg1_2284"], "transl_table": ["11"], "translation": ["MISNIRIGLFVLAIFFVVLVFFYWKNEELYEEKKQRIRKTWYGLFIISVTVYFMIKGIDLTLWKNLLMFTAMVIFVDIAFILTPNISEIWGAKFSDIGKTVQSIKRSLIASKARGEIYTTIIQNVNPAVFGTMEWHTEEEYTKSLNVFLDSYGEKIGAKIVVFEAAKELNTNFRGIRSQFSIIVPLEHIEQLNEQKAVQVENVGIIPAKIVSDVFIVIDGKKNNLQDRDFENVYNLTIHHSYFSK"]}}, {"id": "<unknown id>", "location": "[2312963:2313662](+)", "type": "PFAM_domain", "qualifiers": {"aSDomain": ["SpoIISA_toxin"], "aSTool": ["clusterhmmer"], "database": ["31.0"], "db_xref": ["PF14171.5"], "description": ["Toxin SpoIISA, type II toxin-antitoxin system"], "detection": ["hmmscan"], "domain_id": ["clusterhmmer_ctg1_2284_0242"], "evalue": ["3.70E-69"], "label": ["ctg1_2284"], "locus_tag": ["ctg1_2284"], "protein_end": ["243"], "protein_start": ["10"], "score": ["233.0"], "tool": ["antismash"], "translation": ["VLAIFFVVLVFFYWKNEELYEEKKQRIRKTWYGLFIISVTVYFMIKGIDLTLWKNLLMFTAMVIFVDIAFILTPNISEIWGAKFSDIGKTVQSIKRSLIASKARGEIYTTIIQNVNPAVFGTMEWHTEEEYTKSLNVFLDSYGEKIGAKIVVFEAAKELNTNFRGIRSQFSIIVPLEHIEQLNEQKAVQVENVGIIPAKIVSDVFIVIDGKKNNLQDRDFENVYNLTIHHSYFS"]}}, {"id": "<unknown id>", "location": "[2313783:2313912](+)", "type": "CDS", "qualifiers": {"locus_tag": ["ctg1_2285"], "transl_table": ["11"], "translation": ["VVKDYDNDFFKEDNEDTTDFSLIKGDALQQVEELEEELKRKS"]}}, {"id": "<unknown id>", "location": "[2313984:2314161](+)", "type": "CDS", "qualifiers": {"locus_tag": ["ctg1_2286"], "transl_table": ["11"], "translation": ["MAEVNVQKSSFFKEKKEESNTDFSLVKGALTENINRLEKLMNNSSSKYIQVKRTKENA"]}}, {"id": "<unknown id>", "location": "[2314179:2314569](-)", "type": "CDS", "qualifiers": {"locus_tag": ["ctg1_2287"], "transl_table": ["11"], "translation": ["MKKFAAIITLCLLFFSFTIGCERASLNKIGKDVYYMQIKGEGAIEKVDGRNLRNYTLPAYHEDGVKKQITFRSTKKENDHKLNEDAFLRLYVDQDDNSKNEISSIEVKSYEEIQKTDLPKKVKDKFTIK"]}}, {"id": "<unknown id>", "location": "[2314224:2314491](-)", "type": "PFAM_domain", "qualifiers": {"aSDomain": ["DUF1093"], "aSTool": ["clusterhmmer"], "database": ["31.0"], "db_xref": ["PF06486.10"], "description": ["Protein of unknown function (DUF1093)"], "detection": ["hmmscan"], "domain_id": ["clusterhmmer_ctg1_2287_0243"], "evalue": ["1.60E-19"], "label": ["ctg1_2287"], "locus_tag": ["ctg1_2287"], "protein_end": ["115"], "protein_start": ["26"], "score": ["70.3"], "tool": ["antismash"], "translation": ["NKIGKDVYYMQIKGEGAIEKVDGRNLRNYTLPAYHEDGVKKQITFRSTKKENDHKLNEDAFLRLYVDQDDNSKNEISSIEVKSYEEIQKT"]}}, {"id": "<unknown id>", "location": "[2314780:2316250](+)", "type": "CDS", "qualifiers": {"gene_functions": ["biosynthetic-additional (smcogs) SMCOG1247:acetylornithine deacetylase (Score: 46.3; E-value: 4.9e-14)"], "gene_kind": ["biosynthetic-additional"], "locus_tag": ["ctg1_2288"], "transl_table": ["11"], "translation": ["MYSTLEQLTKHPVFYHFAEISKIPRGSGNEKEISDYLVGFAKERNLEVIQDEALNVIIKKEATAGYENVPAIIIQGHMDMVCEKNQATVHDFEKDPIELRIIGDMLYANQTTLGADNGIAVAYALALLDSKEIPHPALEVVITTEEETTMGGAFAIDPNHFEGKIFINIDSEEDHKLLVSSAGGAKAVETIPVIWDETPANMDAYRLYVGGLKGGHSGMEIDKQRGNANKVLGRVLRDLSAHTEFNISEVHGGLKTNAIPRESVATILIRTEDVGQVEEKLESWTRVLQEEMRAVDSDVHVTLTKLDETVEKVFAKETQKQLISSLFLIPNGIQSMSMDIKGLVESSTNLGVIETLQDEIKLRNEVRSSVSSLKQHVAEEIKYIAELVGATFEIESEYPEWPYNPNSQIRNLFEKVHQEKYNKEIEIFAVHAGIECSAFVQKMPELDAISFGPDIFNVHTPDEHISISSVVNNWGFFVDVMKVTKELAK"]}}, {"id": "<unknown id>", "location": "[2314999:2316220](+)", "type": "PFAM_domain", "qualifiers": {"aSDomain": ["Peptidase_M20"], "aSTool": ["clusterhmmer"], "database": ["31.0"], "db_xref": ["PF01546.27"], "description": ["Peptidase family M20/M25/M40"], "detection": ["hmmscan"], "domain_id": ["clusterhmmer_ctg1_2288_0244"], "evalue": ["4.10E-19"], "label": ["ctg1_2288"], "locus_tag": ["ctg1_2288"], "protein_end": ["480"], "protein_start": ["73"], "score": ["69.0"], "tool": ["antismash"], "translation": ["IQGHMDMVCEKNQATVHDFEKDPIELRIIGDMLYANQTTLGADNGIAVAYALALLDSKEIPHPALEVVITTEEETTMGGAFAIDPNHFEGKIFINIDSEEDHKLLVSSAGGAKAVETIPVIWDETPANMDAYRLYVGGLKGGHSGMEIDKQRGNANKVLGRVLRDLSAHTEFNISEVHGGLKTNAIPRESVATILIRTEDVGQVEEKLESWTRVLQEEMRAVDSDVHVTLTKLDETVEKVFAKETQKQLISSLFLIPNGIQSMSMDIKGLVESSTNLGVIETLQDEIKLRNEVRSSVSSLKQHVAEEIKYIAELVGATFEIESEYPEWPYNPNSQIRNLFEKVHQEKYNKEIEIFAVHAGIECSAFVQKMPELDAISFGPDIFNVHTPDEHISISSVVNNWGFFVDVM"]}}, {"id": "<unknown id>", "location": "[2315416:2315656](+)", "type": "PFAM_domain", "qualifiers": {"aSDomain": ["M20_dimer"], "aSTool": ["clusterhmmer"], "database": ["31.0"], "db_xref": ["PF07687.13"], "description": ["Peptidase dimerisation domain"], "detection": ["hmmscan"], "domain_id": ["clusterhmmer_ctg1_2288_0245"], "evalue": ["3.40E-09"], "label": ["ctg1_2288"], "locus_tag": ["ctg1_2288"], "protein_end": ["292"], "protein_start": ["212"], "score": ["36.5"], "tool": ["antismash"], "translation": ["KGGHSGMEIDKQRGNANKVLGRVLRDLSAHTEFNISEVHGGLKTNAIPRESVATILIRTEDVGQVEEKLESWTRVLQEEMR"]}}, {"id": "<unknown id>", "location": "[2316562:2317372](+)", "type": "CDS", "qualifiers": {"locus_tag": ["ctg1_2289"], "transl_table": ["11"], "translation": ["MKGRKHFIVCMVLLFFTFSFIGVQKIIAEEVEFSGTTAPLNVNVREAKSLNANIVDVIPGNTKVSFKGWEYGEAVKDYWTGNLDNRWFYYFKDGKKVYVTSAYINGNPPSTPIDRKLSVPNILQERSNWCWAGTSVSVLNYFGKTPSQDQYVRYVKGGSYNNPATSREIQYGLSGYGVSSAISSGAKSYDWFKSQINSNQPMIVLIMWQNGANIGHFLVLDGFYKGTNGTDYITYMDPWYGDHYNHNFSTFHNNNNFWWSETVYNIHAN"]}}, {"id": "<unknown id>", "location": "[2316904:2317327](+)", "type": "PFAM_domain", "qualifiers": {"aSDomain": ["Peptidase_C70"], "aSTool": ["clusterhmmer"], "database": ["31.0"], "db_xref": ["PF12385.7"], "description": ["Papain-like cysteine protease AvrRpt2"], "detection": ["hmmscan"], "domain_id": ["clusterhmmer_ctg1_2289_0246"], "evalue": ["1.60E-38"], "label": ["ctg1_2289"], "locus_tag": ["ctg1_2289"], "protein_end": ["255"], "protein_start": ["114"], "score": ["131.8"], "tool": ["antismash"], "translation": ["RKLSVPNILQERSNWCWAGTSVSVLNYFGKTPSQDQYVRYVKGGSYNNPATSREIQYGLSGYGVSSAISSGAKSYDWFKSQINSNQPMIVLIMWQNGANIGHFLVLDGFYKGTNGTDYITYMDPWYGDHYNHNFSTFHNNNN"]}}, {"id": "<unknown id>", "location": "[2316910:2317279](+)", "type": "PFAM_domain", "qualifiers": {"aSDomain": ["Peptidase_C39_2"], "aSTool": ["clusterhmmer"], "database": ["31.0"], "db_xref": ["PF13529.5"], "description": ["Peptidase_C39 like family"], "detection": ["hmmscan"], "domain_id": ["clusterhmmer_ctg1_2289_0247"], "evalue": ["2.60E-10"], "label": ["ctg1_2289"], "locus_tag": ["ctg1_2289"], "protein_end": ["239"], "protein_start": ["116"], "score": ["40.9"], "tool": ["antismash"], "translation": ["LSVPNILQERSNWCWAGTSVSVLNYFGKTPSQDQYVRYVKGGSYNNPATSREIQYGLSGYGVSSAISSGAKSYDWFKSQINSNQPMIVLIMWQNGANIGHFLVLDGFYKGTNGTDYITYMDPWY"]}}, {"id": "<unknown id>", "location": "[2317397:2318003](+)", "type": "CDS", "qualifiers": {"locus_tag": ["ctg1_2290"], "transl_table": ["11"], "translation": ["MGNLLKLVIPCMCLMTVIIFASKISYASKNKSESVQSIALKDYQYSKGSSSENLNFEKITTSPFSLPIYATIPAQQILNSSEFKQLLLPTNEKLWFIMKGEQPEGLIVANDTEPIRTGGENRSKDLYGLYKAIKNNTNETKDISYFEFEGQGILVVNQNNDQEIYLSKGAAAILKLPAGQKVLSSEVIQKMKERIVTSFEK"]}}, {"id": "<unknown id>", "location": "[2318143:2318395](-)", "type": "CDS", "qualifiers": {"locus_tag": ["ctg1_2291"], "transl_table": ["11"], "translation": ["MKRILTERELEVAIYVAKGYTDAEISRKIYVTPRRISTIINHIKEKWHINSRVELGILVYHYGFIDAPLFSNKEIQLCKKVVQ"]}}, {"id": "<unknown id>", "location": "[2318230:2318386](-)", "type": "PFAM_domain", "qualifiers": {"aSDomain": ["GerE"], "aSTool": ["clusterhmmer"], "database": ["31.0"], "db_xref": ["PF00196.18"], "description": ["Bacterial regulatory proteins, luxR family"], "detection": ["hmmscan"], "domain_id": ["clusterhmmer_ctg1_2291_0248"], "evalue": ["1.20E-08"], "label": ["ctg1_2291"], "locus_tag": ["ctg1_2291"], "protein_end": ["55"], "protein_start": ["3"], "score": ["34.2"], "tool": ["antismash"], "translation": ["ILTERELEVAIYVAKGYTDAEISRKIYVTPRRISTIINHIKEKWHINSRVELG"]}}, {"id": "<unknown id>", "location": "[2318772:2319435](+)", "type": "CDS", "qualifiers": {"locus_tag": ["ctg1_2292"], "transl_table": ["11"], "translation": ["MEFYNLGIIIKELRKKKNMSQSELCHGICSQSQISKIEKGIIYPSSILLYQLSERLGIDPNYIFALTKNKKIKYIENVKCVMRDCVKQKEYNELYEIVKKEKNENNFQSKEDKQFLLWHEAIAIYYVNGATINAFDILNRALKQTLSSSNFLSEKEISIMNSIAIIHAENEEYEKSINILKQSLINFNKIEFPREKEIKLRLIHTLTKCLHLANQYEESD"]}}, {"id": "<unknown id>", "location": "[2318790:2318973](+)", "type": "PFAM_domain", "qualifiers": {"aSDomain": ["HTH_19"], "aSTool": ["clusterhmmer"], "database": ["31.0"], "db_xref": ["PF12844.6"], "description": ["Helix-turn-helix domain"], "detection": ["hmmscan"], "domain_id": ["clusterhmmer_ctg1_2292_0249"], "evalue": ["5.40E-13"], "label": ["ctg1_2292"], "locus_tag": ["ctg1_2292"], "protein_end": ["67"], "protein_start": ["6"], "score": ["48.7"], "tool": ["antismash"], "translation": ["GIIIKELRKKKNMSQSELCHGICSQSQISKIEKGIIYPSSILLYQLSERLGIDPNYIFALTK"]}}, {"id": "<unknown id>", "location": "[2318799:2318961](+)", "type": "PFAM_domain", "qualifiers": {"aSDomain": ["HTH_3"], "aSTool": ["clusterhmmer"], "database": ["31.0"], "db_xref": ["PF01381.21"], "description": ["Helix-turn-helix"], "detection": ["hmmscan"], "domain_id": ["clusterhmmer_ctg1_2292_0250"], "evalue": ["8.00E-12"], "label": ["ctg1_2292"], "locus_tag": ["ctg1_2292"], "protein_end": ["63"], "protein_start": ["9"], "score": ["44.9"], "tool": ["antismash"], "translation": ["IKELRKKKNMSQSELCHGICSQSQISKIEKGIIYPSSILLYQLSERLGIDPNYIF"]}}, {"id": "<unknown id>", "location": "[2319418:2319652](+)", "type": "CDS", "qualifiers": {"locus_tag": ["ctg1_2293"], "transl_table": ["11"], "translation": ["MKKAIKYSEIGIKLAINMNTLYLLGELFFEKGAILLKVQHSNEVGLTYIKKALFIFELTERKQYIKMIKDKYIKNEE"]}}, {"id": "<unknown id>", "location": "[2319792:2320071](+)", "type": "CDS", "qualifiers": {"locus_tag": ["ctg1_2294"], "transl_table": ["11"], "translation": ["MKSRGITRKADSMGRIVIPMEIRRSLGIVEKDSLEMFIEEDQIILRKYQSPRACALTGDISDSNISLANGKIIVSPEGTELLIKKLQQYLLK"]}}, {"id": "<unknown id>", "location": "[2319816:2319948](+)", "type": "PFAM_domain", "qualifiers": {"aSDomain": ["MazE_antitoxin"], "aSTool": ["clusterhmmer"], "database": ["31.0"], "db_xref": ["PF04014.17"], "description": ["Antidote-toxin recognition MazE, bacterial antitoxin"], "detection": ["hmmscan"], "domain_id": ["clusterhmmer_ctg1_2294_0251"], "evalue": ["1.60E-11"], "label": ["ctg1_2294"], "locus_tag": ["ctg1_2294"], "protein_end": ["52"], "protein_start": ["8"], "score": ["43.7"], "tool": ["antismash"], "translation": ["KADSMGRIVIPMEIRRSLGIVEKDSLEMFIEEDQIILRKYQSPRA"]}}, {"id": "<unknown id>", "location": "[2320682:2321933](+)", "type": "CDS", "qualifiers": {"locus_tag": ["ctg1_2295"], "transl_table": ["11"], "translation": ["MNKGILQITEIEEISIPNVLKDKIKNLIDHELKTHNPYTCDQEIAASFSREWLNCLIDYSKKTSNSDMKKLLHMIKVANCGGNVPPTLIKNIPCDPMETLLPGENRKGFNYGEDEDDRMKKYFYAEWVTWLFATLFNYDALIHPSEHAGKNRFHLISPLNNDEVLRNVGASTGGGNFYQHNDATVYTDMKDQSDIEARLKIFNTNLEIVSNRLNKSVERIVSEITCGKFTRVDALLLKGVLNLKTQTHIGTPKLLQKHLEENHFSKDDILAISKMPIAHIAGMADGEISGFVGEINQIIFLDDNGDIIATCLNGAENRLIYVGKSEEEKLKFDMFLELLRTTPTYKVPLTSEDLLIIPNSYYGKQTNVTHGRERLSEEEYKIPIGDNKYGRRIVCRQYVSSRLRDQKESYFTDIIN"]}}, {"id": "<unknown id>", "location": "[2322000:2322759](+)", "type": "CDS", "qualifiers": {"locus_tag": ["ctg1_2296"], "transl_table": ["11"], "translation": ["MDFTIELLILLFLVAVLAGWIDTIAGGGGMITIPIMLLVGMSPSVAIATNKLQGSSGTLMATVFFIKKKEINLKEMRLSILMTFFGSVLGGWLVLQIRAEYLIMILPFLLIIIGLYFLLSPNIANEDRPRKISMLLFALTVAPFLGFYDGFFGPGTGSLIALAFILLYGYSATRATANAKILNFTSNFAALLYFIIFGQIDWTIGLIMMLGQIIGSYIGAKMVLTKGTSLIRPIVVIVCFVMAIKIFLQNMN"]}}, {"id": "<unknown id>", "location": "[2322030:2322735](+)", "type": "PFAM_domain", "qualifiers": {"aSDomain": ["TauE"], "aSTool": ["clusterhmmer"], "database": ["31.0"], "db_xref": ["PF01925.18"], "description": ["Sulfite exporter TauE/SafE"], "detection": ["hmmscan"], "domain_id": ["clusterhmmer_ctg1_2296_0252"], "evalue": ["2.00E-43"], "label": ["ctg1_2296"], "locus_tag": ["ctg1_2296"], "protein_end": ["245"], "protein_start": ["10"], "score": ["148.7"], "tool": ["antismash"], "translation": ["LFLVAVLAGWIDTIAGGGGMITIPIMLLVGMSPSVAIATNKLQGSSGTLMATVFFIKKKEINLKEMRLSILMTFFGSVLGGWLVLQIRAEYLIMILPFLLIIIGLYFLLSPNIANEDRPRKISMLLFALTVAPFLGFYDGFFGPGTGSLIALAFILLYGYSATRATANAKILNFTSNFAALLYFIIFGQIDWTIGLIMMLGQIIGSYIGAKMVLTKGTSLIRPIVVIVCFVMAIKI"]}}, {"id": "<unknown id>", "location": "[2323011:2323671](+)", "type": "CDS", "qualifiers": {"gene_functions": ["biosynthetic-additional (smcogs) SMCOG1156:Chloramphenicol acetyltransferase (Score: 155.5; E-value: 2.5e-47)"], "gene_kind": ["biosynthetic-additional"], "locus_tag": ["ctg1_2297"], "transl_table": ["11"], "translation": ["MKHPLFNHWSETKYIKDIVTNPLIEVGEYSYYSGYYGHQNFEDGCVRYLWGDAKSQALFNPIEQMGWHLDKLIIGNYVCIASGVVILMGGNHNHHSEWITVYPFAEQIEQSYETKGDTVIKSDAWIGMNAIIMPGVTIGEGAIVAAGSVVSKDVPPYTIVGGNPAKEIKKRFTDTEINMLMEMRWFDWDRKLIEKAIPLLSSPSIEPLFAFYKNEVKNK"]}}, {"id": "<unknown id>", "location": "[2323359:2323464](+)", "type": "PFAM_domain", "qualifiers": {"aSDomain": ["Hexapep"], "aSTool": ["clusterhmmer"], "database": ["31.0"], "db_xref": ["PF00132.23"], "description": ["Bacterial transferase hexapeptide (six repeats)"], "detection": ["hmmscan"], "domain_id": ["clusterhmmer_ctg1_2297_0253"], "evalue": ["8.00E-11"], "label": ["ctg1_2297"], "locus_tag": ["ctg1_2297"], "protein_end": ["151"], "protein_start": ["116"], "score": ["41.1"], "tool": ["antismash"], "translation": ["DTVIKSDAWIGMNAIIMPGVTIGEGAIVAAGSVVSK"]}}, {"id": "<unknown id>", "location": "[2323377:2323467](+)", "type": "PFAM_domain", "qualifiers": {"aSDomain": ["Hexapep_2"], "aSTool": ["clusterhmmer"], "database": ["31.0"], "db_xref": ["PF14602.5"], "description": ["Hexapeptide repeat of succinyl-transferase"], "detection": ["hmmscan"], "domain_id": ["clusterhmmer_ctg1_2297_0254"], "evalue": ["1.30E-06"], "label": ["ctg1_2297"], "locus_tag": ["ctg1_2297"], "protein_end": ["152"], "protein_start": ["122"], "score": ["28.0"], "tool": ["antismash"], "translation": ["DAWIGMNAIIMPGVTIGEGAIVAAGSVVSKD"]}}, {"id": "<unknown id>", "location": "[2324153:2325467](+)", "type": "CDS", "qualifiers": {"locus_tag": ["ctg1_2298"], "transl_table": ["11"], "translation": ["VKGMFCKRFIAIVTVLTLFFSMFVTFGRAAAETVSAIDVEAGSAILIEANSGKILYQKNADESLAIASMTKMMSEYLVHEAVDKGKLKWDQKVKISEYAHKISQDRSLSNVPLENGGSYTVKELYEAMAIYSANGATIALVEEIAGKEGNFVKMMNDKSKEFGMKDYKFVNSTGLTNQDLKGYHLEGTTLDEKNKMSARDCAILAQRLIQDFPKILNTAKIPKKTFQEGGKYPIDMANFNWMLKGLIKQYEGVDGLKTGTTPEAGDCFTGTVERNGMRLISVVIKAKSHTARFDETKKLYDYGFANFEVKNVYGKDSVVKGHETVRVANAKEKDVVVQTKQAVSLPMRKGNKDGYKKEFKVSNKEPEAPIKKGVTISKIIISPKDNTDPGFLSGNSLQIDLVTKSDVEQANWFTRFIRKTGSFFSGMWDSAIDIVKS"]}}, {"id": "<unknown id>", "location": "[2324255:2325014](+)", "type": "PFAM_domain", "qualifiers": {"aSDomain": ["Peptidase_S11"], "aSTool": ["clusterhmmer"], "database": ["31.0"], "db_xref": ["PF00768.19"], "description": ["D-alanyl-D-alanine carboxypeptidase"], "detection": ["hmmscan"], "domain_id": ["clusterhmmer_ctg1_2298_0255"], "evalue": ["3.60E-85"], "label": ["ctg1_2298"], "locus_tag": ["ctg1_2298"], "protein_end": ["287"], "protein_start": ["34"], "score": ["285.2"], "tool": ["antismash"], "translation": ["SAIDVEAGSAILIEANSGKILYQKNADESLAIASMTKMMSEYLVHEAVDKGKLKWDQKVKISEYAHKISQDRSLSNVPLENGGSYTVKELYEAMAIYSANGATIALVEEIAGKEGNFVKMMNDKSKEFGMKDYKFVNSTGLTNQDLKGYHLEGTTLDEKNKMSARDCAILAQRLIQDFPKILNTAKIPKKTFQEGGKYPIDMANFNWMLKGLIKQYEGVDGLKTGTTPEAGDCFTGTVERNGMRLISVVIKAKS"]}}, {"id": "<unknown id>", "location": "[2324306:2324786](+)", "type": "PFAM_domain", "qualifiers": {"aSDomain": ["Beta-lactamase2"], "aSTool": ["clusterhmmer"], "database": ["31.0"], "db_xref": ["PF13354.5"], "description": ["Beta-lactamase enzyme family"], "detection": ["hmmscan"], "domain_id": ["clusterhmmer_ctg1_2298_0257"], "evalue": ["1.60E-12"], "label": ["ctg1_2298"], "locus_tag": ["ctg1_2298"], "protein_end": ["211"], "protein_start": ["51"], "score": ["47.4"], "tool": ["antismash"], "translation": ["GKILYQKNADESLAIASMTKMMSEYLVHEAVDKGKLKWDQKVKISEYAHKISQDRSLSNVPLENGGSYTVKELYEAMAIYSANGATIALVEEIAGKEGNFVKMMNDKSKEFGMKDYKFVNSTGLTNQDLKGYHLEGTTLDEKNKMSARDCAILAQRLIQDF"]}}, {"id": "<unknown id>", "location": "[2325071:2325380](+)", "type": "PFAM_domain", "qualifiers": {"aSDomain": ["PBP5_C"], "aSTool": ["clusterhmmer"], "database": ["31.0"], "db_xref": ["PF07943.12"], "description": ["Penicillin-binding protein 5, C-terminal domain"], "detection": ["hmmscan"], "domain_id": ["clusterhmmer_ctg1_2298_0256"], "evalue": ["5.80E-14"], "label": ["ctg1_2298"], "locus_tag": ["ctg1_2298"], "protein_end": ["409"], "protein_start": ["306"], "score": ["52.0"], "tool": ["antismash"], "translation": ["FEVKNVYGKDSVVKGHETVRVANAKEKDVVVQTKQAVSLPMRKGNKDGYKKEFKVSNKEPEAPIKKGVTISKIIISPKDNTDPGFLSGNSLQIDLVTKSDVEQA"]}}, {"id": "<unknown id>", "location": "[2325963:2327073](+)", "type": "CDS", "qualifiers": {"gene_functions": ["biosynthetic-additional (smcogs) SMCOG1088:acyltransferase 3 (Score: 260.8; E-value: 3.3e-79)"], "gene_kind": ["biosynthetic-additional"], "locus_tag": ["ctg1_2299"], "transl_table": ["11"], "translation": ["MSKRIKELDSIRGLAALTVVFGHFCLMLPSLPNSIKFSPLRFLWAGGEAVIVFYVLSGFVLSMALYHSKTNYWGYLIKRFVRIYIPYYFWIIVSFVLFILFSSYEVVGLRDWFYDRWQGSITKLDILNHFVLLNNFFTENYNPVIWSLAQEMRISIVFPLLFLLFYKLNWKKTILFALSFSLISVFLNVLYIGKAEGFYNGYADTLHFTSMFMVGMLLFKYQEKLIYSYRNMKKFKKGFLIALGIILYLYSILIYGFSRNDTTFLLKDWGVVMGVGIFIIMAMSNLKVKAFLNKSVFVYLGEISYSIYLCHFPIMMVLFKLLYTKIPIFFLLTLCIAMTLLFSIVSYHLIEKKCINWAKQRTTNFLKKV"]}}, {"id": "<unknown id>", "location": "[2325978:2327001](+)", "type": "PFAM_domain", "qualifiers": {"aSDomain": ["Acyl_transf_3"], "aSTool": ["clusterhmmer"], "database": ["31.0"], "db_xref": ["PF01757.21"], "description": ["Acyltransferase family"], "detection": ["hmmscan"], "domain_id": ["clusterhmmer_ctg1_2299_0258"], "evalue": ["1.90E-35"], "label": ["ctg1_2299"], "locus_tag": ["ctg1_2299"], "protein_end": ["346"], "protein_start": ["5"], "score": ["122.5"], "tool": ["antismash"], "translation": ["KELDSIRGLAALTVVFGHFCLMLPSLPNSIKFSPLRFLWAGGEAVIVFYVLSGFVLSMALYHSKTNYWGYLIKRFVRIYIPYYFWIIVSFVLFILFSSYEVVGLRDWFYDRWQGSITKLDILNHFVLLNNFFTENYNPVIWSLAQEMRISIVFPLLFLLFYKLNWKKTILFALSFSLISVFLNVLYIGKAEGFYNGYADTLHFTSMFMVGMLLFKYQEKLIYSYRNMKKFKKGFLIALGIILYLYSILIYGFSRNDTTFLLKDWGVVMGVGIFIIMAMSNLKVKAFLNKSVFVYLGEISYSIYLCHFPIMMVLFKLLYTKIPIFFLLTLCIAMTLLFSIVSY"]}}, {"id": "<unknown id>", "location": "[2327275:2327866](+)", "type": "CDS", "qualifiers": {"locus_tag": ["ctg1_2300"], "transl_table": ["11"], "translation": ["MWKRFVAIGDSFTEGIGDEVEGIALKSWIDHFVQLCENDIKYANLAKRGLVTKEIRSQQLEKALTFNPDLVSLIAGANDVLKGRWNHDAYKNDMEFMIDSLSKAGADIIIANLPDFTVRLPFASEKKQVIKEQLLEANEVIRSLSREYKFHHVDFWNHHLVNDNTLWSKDLIHPNSKGYVKVADLIFSSLSVQKTK"]}}, {"id": "<unknown id>", "location": "[2327290:2327833](+)", "type": "PFAM_domain", "qualifiers": {"aSDomain": ["Lipase_GDSL"], "aSTool": ["clusterhmmer"], "database": ["31.0"], "db_xref": ["PF00657.21"], "description": ["GDSL-like Lipase/Acylhydrolase"], "detection": ["hmmscan"], "domain_id": ["clusterhmmer_ctg1_2300_0260"], "evalue": ["9.60E-16"], "label": ["ctg1_2300"], "locus_tag": ["ctg1_2300"], "protein_end": ["186"], "protein_start": ["5"], "score": ["58.3"], "tool": ["antismash"], "translation": ["VAIGDSFTEGIGDEVEGIALKSWIDHFVQLCENDIKYANLAKRGLVTKEIRSQQLEKALTFNPDLVSLIAGANDVLKGRWNHDAYKNDMEFMIDSLSKAGADIIIANLPDFTVRLPFASEKKQVIKEQLLEANEVIRSLSREYKFHHVDFWNHHLVNDNTLWSKDLIHPNSKGYVKVADLIF"]}}, {"id": "<unknown id>", "location": "[2327293:2327812](+)", "type": "PFAM_domain", "qualifiers": {"aSDomain": ["Lipase_GDSL_2"], "aSTool": ["clusterhmmer"], "database": ["31.0"], "db_xref": ["PF13472.5"], "description": ["GDSL-like Lipase/Acylhydrolase family"], "detection": ["hmmscan"], "domain_id": ["clusterhmmer_ctg1_2300_0259"], "evalue": ["2.20E-23"], "label": ["ctg1_2300"], "locus_tag": ["ctg1_2300"], "protein_end": ["179"], "protein_start": ["6"], "score": ["83.5"], "tool": ["antismash"], "translation": ["AIGDSFTEGIGDEVEGIALKSWIDHFVQLCENDIKYANLAKRGLVTKEIRSQQLEKALTFNPDLVSLIAGANDVLKGRWNHDAYKNDMEFMIDSLSKAGADIIIANLPDFTVRLPFASEKKQVIKEQLLEANEVIRSLSREYKFHHVDFWNHHLVNDNTLWSKDLIHPNSKGYV"]}}, {"id": "<unknown id>", "location": "[2328934:2330188](+)", "type": "CDS", "qualifiers": {"gene_functions": ["transport (smcogs) SMCOG1020:major facilitator transporter (Score: 203; E-value: 1.3e-61)"], "gene_kind": ["transport"], "locus_tag": ["ctg1_2301"], "transl_table": ["11"], "translation": ["MKTTDSKGLLGNRVYLQVFSAYSLLMLGVFIDMLAIMTIVGFEWEVDPTMIGLIPVAYALPGIIFGSWAGVIADRFRKIPIMMFCNLMVGLITIALLFVQDIHWLLVALMIRSIFIVFYYPAQQTLTRQIVSPDLLTKAVSINGIVEQGTKIVGPLIGGMLLSWFQPEFCLIIRAISCLLATLVLIPTIKFKETISKEFVEKQKQSTWTAWVQGWGYVLSNRIILSTMIFVTIAMAVLQLVDSQFPTLFKSLFPHDKSKMGYIISIIGLGGILGALLTQKLKQFQYGWVVCGGMVLMGIGFGGIGLITPGTVFVLAYLISFIAGIGSGLMLVSNQVILQIESDQDQVGRVFGIQSSLTNAVLIISPAMSGPLVHLFGVTQLYVYGGIGLVIIGLIGVSLQKYLWAKHKHEPIRANNF"]}}, {"id": "<unknown id>", "location": "[2328967:2330134](+)", "type": "PFAM_domain", "qualifiers": {"aSDomain": ["MFS_3"], "aSTool": ["clusterhmmer"], "database": ["31.0"], "db_xref": ["PF05977.12"], "description": ["Transmembrane secretion effector"], "detection": ["hmmscan"], "domain_id": ["clusterhmmer_ctg1_2301_0262"], "evalue": ["1.30E-18"], "label": ["ctg1_2301"], "locus_tag": ["ctg1_2301"], "protein_end": ["400"], "protein_start": ["11"], "score": ["66.7"], "tool": ["antismash"], "translation": ["NRVYLQVFSAYSLLMLGVFIDMLAIMTIVGFEWEVDPTMIGLIPVAYALPGIIFGSWAGVIADRFRKIPIMMFCNLMVGLITIALLFVQDIHWLLVALMIRSIFIVFYYPAQQTLTRQIVSPDLLTKAVSINGIVEQGTKIVGPLIGGMLLSWFQPEFCLIIRAISCLLATLVLIPTIKFKETISKEFVEKQKQSTWTAWVQGWGYVLSNRIILSTMIFVTIAMAVLQLVDSQFPTLFKSLFPHDKSKMGYIISIIGLGGILGALLTQKLKQFQYGWVVCGGMVLMGIGFGGIGLITPGTVFVLAYLISFIAGIGSGLMLVSNQVILQIESDQDQVGRVFGIQSSLTNAVLIISPAMSGPLVHLFGVTQLYVYGGIGLVIIGLIGVSLQK"]}}, {"id": "<unknown id>", "location": "[2328988:2330032](+)", "type": "PFAM_domain", "qualifiers": {"aSDomain": ["MFS_1"], "aSTool": ["clusterhmmer"], "database": ["31.0"], "db_xref": ["PF07690.15"], "description": ["Major Facilitator Superfamily"], "detection": ["hmmscan"], "domain_id": ["clusterhmmer_ctg1_2301_0261"], "evalue": ["7.00E-32"], "label": ["ctg1_2301"], "locus_tag": ["ctg1_2301"], "protein_end": ["366"], "protein_start": ["18"], "score": ["110.6"], "tool": ["antismash"], "translation": ["FSAYSLLMLGVFIDMLAIMTIVGFEWEVDPTMIGLIPVAYALPGIIFGSWAGVIADRFRKIPIMMFCNLMVGLITIALLFVQDIHWLLVALMIRSIFIVFYYPAQQTLTRQIVSPDLLTKAVSINGIVEQGTKIVGPLIGGMLLSWFQPEFCLIIRAISCLLATLVLIPTIKFKETISKEFVEKQKQSTWTAWVQGWGYVLSNRIILSTMIFVTIAMAVLQLVDSQFPTLFKSLFPHDKSKMGYIISIIGLGGILGALLTQKLKQFQYGWVVCGGMVLMGIGFGGIGLITPGTVFVLAYLISFIAGIGSGLMLVSNQVILQIESDQDQVGRVFGIQSSLTNAVLIISPA"]}}, {"id": "<unknown id>", "location": "[2329390:2330068](+)", "type": "PFAM_domain", "qualifiers": {"aSDomain": ["MFS_2"], "aSTool": ["clusterhmmer"], "database": ["31.0"], "db_xref": ["PF13347.5"], "description": ["MFS/sugar transport protein"], "detection": ["hmmscan"], "domain_id": ["clusterhmmer_ctg1_2301_0263"], "evalue": ["3.80E-07"], "label": ["ctg1_2301"], "locus_tag": ["ctg1_2301"], "protein_end": ["378"], "protein_start": ["152"], "score": ["28.9"], "tool": ["antismash"], "translation": ["VGPLIGGMLLSWFQPEFCLIIRAISCLLATLVLIPTIKFKETISKEFVEKQKQSTWTAWVQGWGYVLSNRIILSTMIFVTIAMAVLQLVDSQFPTLFKSLFPHDKSKMGYIISIIGLGGILGALLTQKLKQFQYGWVVCGGMVLMGIGFGGIGLITPGTVFVLAYLISFIAGIGSGLMLVSNQVILQIESDQDQVGRVFGIQSSLTNAVLIISPAMSGPLVHLFGVT"]}}, {"id": "<unknown id>", "location": "[2330201:2334758](+)", "type": "CDS", "qualifiers": {"NRPS_PKS": ["Domain: Condensation_Starter (6-300). E-value: 9.9e-69. Score: 223.7. Matches aSDomain: nrpspksdomains_ctg1_2302_Condensation_Starter.1", "Domain: AMP-binding (457-866). E-value: 4.6e-121. Score: 396.0. Matches aSDomain: nrpspksdomains_ctg1_2302_AMP-binding.1", "Domain: PCP (970-1036). E-value: 2.7e-25. Score: 80.2. Matches aSDomain: nrpspksdomains_ctg1_2302_PCP.1", "Domain: Epimerization (1049-1352). E-value: 1e-147. Score: 484.8. Matches aSDomain: nrpspksdomains_ctg1_2302_Epimerization.1", "Domain: TIGR01720 (1362-1508). E-value: 2.5e-32. Score: 103.6. Matches aSDomain: nrpspksdomains_ctg1_2302_TIGR01720.1", "type: NRPS"], "gene_functions": ["biosynthetic (rule-based-clusters) NRPS: AMP-binding", "biosynthetic (rule-based-clusters) NRPS: Condensation", "biosynthetic-additional (rule-based-clusters) PP-binding", "biosynthetic-additional (smcogs) SMCOG1002:AMP-dependent synthetase and ligase (Score: 381.2; E-value: 1e-115)"], "gene_kind": ["biosynthetic"], "locus_tag": ["ctg1_2302"], "sec_met_domain": ["Condensation (E-value: 2.8e-67, bitscore: 225.3, seeds: 42, tool: rule-based-clusters)", "AMP-binding (E-value: 8e-128, bitscore: 424.9, seeds: 400, tool: rule-based-clusters)", "PP-binding (E-value: 3.4e-12, bitscore: 45.0, seeds: 164, tool: rule-based-clusters)"], "transl_table": ["11"], "translation": ["MTNEECYRLSHPQRRIWYTEVIHSDKGICNLRFLFKLHRKMNYSKLNQVVNRVISENDGLCIRLKENGHQEPKQYFIKHEEQEFEFFDFSNVENTNLLEEWIEQKTKDTFTLFNSDLYYFALIKLNDNECAVFGNVHHIIMDGLSIQIFTEQIAKYYYEMHNENEEGEIKNSYVQFLTNEQTYLNSSRFQKDQKFWLEEFKTLPSVTGLKPYNTYQVSTKASRETFILTEHLKRKIEKFSEDYKISLYTFFVAAFSLSMYRWTSSLDIGLGMAYGNRMTKMERKLIGMMVSTVPLRMDIDPEEEVLSFISRVSRKQSKLLRHQKYPFDLLLKQINKENNSNVRLFGTTIDYRDRDESGDSLWIPNHEEVQDFAVHIENLIDIDSLHVHIDYREELFSKEEIKRFFNVMLAIMENTFEKPKQKVAEIEIISEEDKRISLVEFNNPKLNVPPQVTIHEIFEQQAMIYPNTIAVTYEQEKITYKELNERANQLAHYLQKKGVGPDTLVGICVERSLEMIVGILGVLKAGGAYVPLDPTYPEQRLQYILEDASIQLFVTQESLKELKWLPENVESICLDRDQDEIGKESKTLPLSNVGPKNLAYVIYTSGSTGNPKGVMIEHHNVIRLFKSTDCWYQFNEKDTWTLFHSYAFDFSVWEIWGALLYGGKLVVVPYWISRSPKDFYQLLVEEEVTVLNQTPSAFRQLIRVCEQEDKNKNLQLRYVIFGGEALEPISLLPWFQRYGEKNPQLINMYGITETTVHVTYYPITLDDVQHASRSNIGKRIPDLEVYILDAYQQPVPIGVDGELYIGGAGLARGYLNRPELTAERFISHPFSSDPKARLYRTGDLARYLPDGNLDYRGRIDYQVKIRGFRIEIGEIESTLHTYVYVKEAVVIVREDQPGDKRLVAYVVGDGNVDGWREYLKAKLPSYMVPSGFVAMEAIPLTANGKVDREALPMPEEKQINSECVGPRNSNEQILTTIWKRVLGVKKVGIYDNFFEIGGDSILSIQIISQASQVGLKLTPKQMFECPTIAELAQVAIETQGVQAEQGIVIGDVPLTPIQCWFFEQEHPHTEHWNQSMLLRVKERLDVKLLEGAILNLLKHHDALRFRYEQLPNGTWRQRNEETDELSVLHVVKRNQVNEKEWNTIIQEEMNINQASFNLVTGPLMRVVYFEDNLTGNDRIFWVIHHLVVDGVSWRILLEDLQVVYNQMKQGQEVRLPAKSTSFKEWSERLQTYSDSGISKEVQNYWNQQVEKETMKIPMDYPIQETTEESIDQVTRTLGIEETHELLHEVPVTHKTRIDEVLLTALGQAIVDCTNQQTVSIHLEGHGREEVIEGIDLSRTVGWFTSIYPVHLNFQGTQTPIEGLKSVKEQLRRIPNRGVDYGILRYLNKGLLPFYQQKPSISFNYLGQFDQVFSRESLFMQETGFTFLDHAPDSKPSHLIDVIGMVKDEKLHFVWMYSREQFSKLKIQLIADGMLRHLRQLINKPTTESAFTVSDFADAEDLTEESLSKVLLKLKKKRV"]}}, {"id": "<unknown id>", "location": "[2330210:2331506](+)", "type": "PFAM_domain", "qualifiers": {"aSDomain": ["Condensation"], "aSTool": ["clusterhmmer"], "database": ["31.0"], "db_xref": ["PF00668.19"], "description": ["Condensation domain"], "detection": ["hmmscan"], "domain_id": ["clusterhmmer_ctg1_2302_0264"], "evalue": ["4.80E-84"], "label": ["ctg1_2302"], "locus_tag": ["ctg1_2302"], "protein_end": ["435"], "protein_start": ["3"], "score": ["282.5"], "tool": ["antismash"], "translation": ["EECYRLSHPQRRIWYTEVIHSDKGICNLRFLFKLHRKMNYSKLNQVVNRVISENDGLCIRLKENGHQEPKQYFIKHEEQEFEFFDFSNVENTNLLEEWIEQKTKDTFTLFNSDLYYFALIKLNDNECAVFGNVHHIIMDGLSIQIFTEQIAKYYYEMHNENEEGEIKNSYVQFLTNEQTYLNSSRFQKDQKFWLEEFKTLPSVTGLKPYNTYQVSTKASRETFILTEHLKRKIEKFSEDYKISLYTFFVAAFSLSMYRWTSSLDIGLGMAYGNRMTKMERKLIGMMVSTVPLRMDIDPEEEVLSFISRVSRKQSKLLRHQKYPFDLLLKQINKENNSNVRLFGTTIDYRDRDESGDSLWIPNHEEVQDFAVHIENLIDIDSLHVHIDYREELFSKEEIKRFFNVMLAIMENTFEKPKQKVAEIEIISEEDKRI"]}}, {"id": "<unknown id>", "location": "[2330219:2331101](+)", "type": "aSDomain", "qualifiers": {"aSDomain": ["Condensation_Starter"], "aSTool": ["nrps_pks_domains"], "database": ["nrpspksdomains.hmm"], "detection": ["hmmscan"], "domain_id": ["nrpspksdomains_ctg1_2302_Condensation_Starter.1"], "evalue": ["9.90E-69"], "label": ["ctg1_2302_Condensation_Starter.1"], "locus_tag": ["ctg1_2302"], "protein_end": ["300"], "protein_start": ["6"], "score": ["223.7"], "tool": ["antismash"], "translation": ["YRLSHPQRRIWYTEVIHSDKGICNLRFLFKLHRKMNYSKLNQVVNRVISENDGLCIRLKENGHQEPKQYFIKHEEQEFEFFDFSNVENTNLLEEWIEQKTKDTFTLFNSDLYYFALIKLNDNECAVFGNVHHIIMDGLSIQIFTEQIAKYYYEMHNENEEGEIKNSYVQFLTNEQTYLNSSRFQKDQKFWLEEFKTLPSVTGLKPYNTYQVSTKASRETFILTEHLKRKIEKFSEDYKISLYTFFVAAFSLSMYRWTSSLDIGLGMAYGNRMTKMERKLIGMMVSTVPLRMDIDP"]}}, {"id": "<unknown id>", "location": "[2330219:2334257]", "type": "aSModule", "qualifiers": {"complete": null, "domains": ["nrpspksdomains_ctg1_2302_Condensation_Starter.1", "nrpspksdomains_ctg1_2302_AMP-binding.1", "nrpspksdomains_ctg1_2302_PCP.1", "nrpspksdomains_ctg1_2302_Epimerization.1"], "locus_tags": ["ctg1_2302"], "starter_module": null, "tool": ["antismash"], "type": ["nrps"]}}, {"id": "<unknown id>", "location": "[2330606:2330672](+)", "type": "CDS_motif", "qualifiers": {"aSTool": ["nrps_pks_domains"], "database": ["abmotifs"], "detection": ["hmmscan"], "domain_id": ["nrpspksmotif_ctg1_2302_0001"], "evalue": ["1.10E-07"], "label": ["C3_starter_134-155"], "locus_tag": ["ctg1_2302"], "protein_end": ["157"], "protein_start": ["135"], "score": ["24.8"], "tool": ["antismash"], "translation": ["VHHIIMDGLSIQIFTEQIAKYYY"]}}, {"id": "<unknown id>", "location": "[2331002:2331089](+)", "type": "CDS_motif", "qualifiers": {"aSTool": ["nrps_pks_domains"], "database": ["abmotifs"], "detection": ["hmmscan"], "domain_id": ["nrpspksmotif_ctg1_2302_0002"], "evalue": ["3.70E-08"], "label": ["C5_starter_265-294"], "locus_tag": ["ctg1_2302"], "protein_end": ["296"], "protein_start": ["267"], "score": ["25.8"], "tool": ["antismash"], "translation": ["IGLGMAYGNRMTKMERKLIGMMVSTVPLRM"]}}, {"id": "<unknown id>", "location": "[2331137:2331254](+)", "type": "CDS_motif", "qualifiers": {"aSTool": ["nrps_pks_domains"], "database": ["abmotifs"], "detection": ["hmmscan"], "domain_id": ["nrpspksmotif_ctg1_2302_0003"], "evalue": ["4.60E-09"], "label": ["C67_starter_14fromHMM"], "locus_tag": ["ctg1_2302"], "protein_end": ["351"], "protein_start": ["312"], "score": ["28.8"], "tool": ["antismash"], "translation": ["SRKQSKLLRHQKYPFDLLLKQINKENNSNVRLFGTTIDYR"]}}, {"id": "<unknown id>", "location": "[2331572:2332799](+)", "type": "aSDomain", "qualifiers": {"aSDomain": ["AMP-binding"], "aSTool": ["nrps_pks_domains"], "database": ["nrpspksdomains.hmm"], "detection": ["hmmscan"], "domain_id": ["nrpspksdomains_ctg1_2302_AMP-binding.1"], "evalue": ["4.60E-121"], "label": ["ctg1_2302_AMP-binding.1"], "locus_tag": ["ctg1_2302"], "protein_end": ["866"], "protein_start": ["457"], "score": ["396.0"], "tool": ["antismash"], "translation": ["FEQQAMIYPNTIAVTYEQEKITYKELNERANQLAHYLQKKGVGPDTLVGICVERSLEMIVGILGVLKAGGAYVPLDPTYPEQRLQYILEDASIQLFVTQESLKELKWLPENVESICLDRDQDEIGKESKTLPLSNVGPKNLAYVIYTSGSTGNPKGVMIEHHNVIRLFKSTDCWYQFNEKDTWTLFHSYAFDFSVWEIWGALLYGGKLVVVPYWISRSPKDFYQLLVEEEVTVLNQTPSAFRQLIRVCEQEDKNKNLQLRYVIFGGEALEPISLLPWFQRYGEKNPQLINMYGITETTVHVTYYPITLDDVQHASRSNIGKRIPDLEVYILDAYQQPVPIGVDGELYIGGAGLARGYLNRPELTAERFISHPFSSDPKARLYRTGDLARYLPDGNLDYRGRIDYQVKIRG"]}}, {"id": "<unknown id>", "location": "[2331572:2332799](+)", "type": "PFAM_domain", "qualifiers": {"aSDomain": ["AMP-binding"], "aSTool": ["clusterhmmer"], "database": ["31.0"], "db_xref": ["PF00501.27"], "description": ["AMP-binding enzyme"], "detection": ["hmmscan"], "domain_id": ["clusterhmmer_ctg1_2302_0266"], "evalue": ["6.80E-111"], "label": ["ctg1_2302"], "locus_tag": ["ctg1_2302"], "protein_end": ["866"], "protein_start": ["457"], "score": ["370.8"], "tool": ["antismash"], "translation": ["FEQQAMIYPNTIAVTYEQEKITYKELNERANQLAHYLQKKGVGPDTLVGICVERSLEMIVGILGVLKAGGAYVPLDPTYPEQRLQYILEDASIQLFVTQESLKELKWLPENVESICLDRDQDEIGKESKTLPLSNVGPKNLAYVIYTSGSTGNPKGVMIEHHNVIRLFKSTDCWYQFNEKDTWTLFHSYAFDFSVWEIWGALLYGGKLVVVPYWISRSPKDFYQLLVEEEVTVLNQTPSAFRQLIRVCEQEDKNKNLQLRYVIFGGEALEPISLLPWFQRYGEKNPQLINMYGITETTVHVTYYPITLDDVQHASRSNIGKRIPDLEVYILDAYQQPVPIGVDGELYIGGAGLARGYLNRPELTAERFISHPFSSDPKARLYRTGDLARYLPDGNLDYRGRIDYQVKIRG"]}}, {"id": "<unknown id>", "location": "[2331758:2331800](+)", "type": "CDS_motif", "qualifiers": {"aSTool": ["nrps_pks_domains"], "database": ["abmotifs"], "detection": ["hmmscan"], "domain_id": ["nrpspksmotif_ctg1_2302_0004"], "evalue": ["4.90E-06"], "label": ["NRPS-A_a2"], "locus_tag": ["ctg1_2302"], "protein_end": ["533"], "protein_start": ["519"], "score": ["19.6"], "tool": ["antismash"], "translation": ["LGVLKAGGAYVPLDP"]}}, {"id": "<unknown id>", "location": "[2331995:2332055](+)", "type": "CDS_motif", "qualifiers": {"aSTool": ["nrps_pks_domains"], "database": ["abmotifs"], "detection": ["hmmscan"], "domain_id": ["nrpspksmotif_ctg1_2302_0005"], "evalue": ["2.80E-11"], "label": ["NRPS-A_a3"], "locus_tag": ["ctg1_2302"], "protein_end": ["618"], "protein_start": ["598"], "score": ["35.0"], "tool": ["antismash"], "translation": ["AYVIYTSGSTGNPKGVMIEHH"]}}, {"id": "<unknown id>", "location": "[2332586:2332676](+)", "type": "CDS_motif", "qualifiers": {"aSTool": ["nrps_pks_domains"], "database": ["abmotifs"], "detection": ["hmmscan"], "domain_id": ["nrpspksmotif_ctg1_2302_0006"], "evalue": ["6.70E-19"], "label": ["NRPS-A_a6"], "locus_tag": ["ctg1_2302"], "protein_end": ["825"], "protein_start": ["795"], "score": ["59.9"], "tool": ["antismash"], "translation": ["PIGVDGELYIGGAGLARGYLNRPELTAERFI"]}}, {"id": "<unknown id>", "location": "[2332763:2332829](+)", "type": "CDS_motif", "qualifiers": {"aSTool": ["nrps_pks_domains"], "database": ["abmotifs"], "detection": ["hmmscan"], "domain_id": ["nrpspksmotif_ctg1_2302_0007"], "evalue": ["9.20E-10"], "label": ["NRPS-A_a8"], "locus_tag": ["ctg1_2302"], "protein_end": ["876"], "protein_start": ["854"], "score": ["30.7"], "tool": ["antismash"], "translation": ["YRGRIDYQVKIRGFRIEIGEIES"]}}, {"id": "<unknown id>", "location": "[2332820:2333036](+)", "type": "PFAM_domain", "qualifiers": {"aSDomain": ["AMP-binding_C"], "aSTool": ["clusterhmmer"], "database": ["31.0"], "db_xref": ["PF13193.5"], "description": ["AMP-binding enzyme C-terminal domain"], "detection": ["hmmscan"], "domain_id": ["clusterhmmer_ctg1_2302_0268"], "evalue": ["4.50E-10"], "label": ["ctg1_2302"], "locus_tag": ["ctg1_2302"], "protein_end": ["945"], "protein_start": ["873"], "score": ["40.3"], "tool": ["antismash"], "translation": ["EIESTLHTYVYVKEAVVIVREDQPGDKRLVAYVVGDGNVDGWREYLKAKLPSYMVPSGFVAMEAIPLTANGKV"]}}, {"id": "<unknown id>", "location": "[2333111:2333309](+)", "type": "aSDomain", "qualifiers": {"aSDomain": ["PCP"], "aSTool": ["nrps_pks_domains"], "database": ["nrpspksdomains.hmm"], "detection": ["hmmscan"], "domain_id": ["nrpspksdomains_ctg1_2302_PCP.1"], "evalue": ["2.70E-25"], "label": ["ctg1_2302_PCP.1"], "locus_tag": ["ctg1_2302"], "protein_end": ["1036"], "protein_start": ["970"], "score": ["80.2"], "tool": ["antismash"], "translation": ["EQILTTIWKRVLGVKKVGIYDNFFEIGGDSILSIQIISQASQVGLKLTPKQMFECPTIAELAQVAIE"]}}, {"id": "<unknown id>", "location": "[2333120:2333300](+)", "type": "PFAM_domain", "qualifiers": {"aSDomain": ["PP-binding"], "aSTool": ["clusterhmmer"], "database": ["31.0"], "db_xref": ["PF00550.24"], "description": ["Phosphopantetheine attachment site"], "detection": ["hmmscan"], "domain_id": ["clusterhmmer_ctg1_2302_0267"], "evalue": ["7.10E-12"], "label": ["ctg1_2302"], "locus_tag": ["ctg1_2302"], "protein_end": ["1033"], "protein_start": ["973"], "score": ["45.4"], "tool": ["antismash"], "translation": ["LTTIWKRVLGVKKVGIYDNFFEIGGDSILSIQIISQASQVGLKLTPKQMFECPTIAELAQV"]}}, {"id": "<unknown id>", "location": "[2333348:2334257](+)", "type": "aSDomain", "qualifiers": {"aSDomain": ["Epimerization"], "aSTool": ["nrps_pks_domains"], "database": ["nrpspksdomains.hmm"], "detection": ["hmmscan"], "domain_id": ["nrpspksdomains_ctg1_2302_Epimerization.1"], "evalue": ["1.00E-147"], "label": ["ctg1_2302_Epimerization.1"], "locus_tag": ["ctg1_2302"], "protein_end": ["1352"], "protein_start": ["1049"], "score": ["484.8"], "tool": ["antismash"], "translation": ["GDVPLTPIQCWFFEQEHPHTEHWNQSMLLRVKERLDVKLLEGAILNLLKHHDALRFRYEQLPNGTWRQRNEETDELSVLHVVKRNQVNEKEWNTIIQEEMNINQASFNLVTGPLMRVVYFEDNLTGNDRIFWVIHHLVVDGVSWRILLEDLQVVYNQMKQGQEVRLPAKSTSFKEWSERLQTYSDSGISKEVQNYWNQQVEKETMKIPMDYPIQETTEESIDQVTRTLGIEETHELLHEVPVTHKTRIDEVLLTALGQAIVDCTNQQTVSIHLEGHGREEVIEGIDLSRTVGWFTSIYPVHLNF"]}}, {"id": "<unknown id>", "location": "[2333348:2334665](+)", "type": "PFAM_domain", "qualifiers": {"aSDomain": ["Condensation"], "aSTool": ["clusterhmmer"], "database": ["31.0"], "db_xref": ["PF00668.19"], "description": ["Condensation domain"], "detection": ["hmmscan"], "domain_id": ["clusterhmmer_ctg1_2302_0265"], "evalue": ["3.80E-87"], "label": ["ctg1_2302"], "locus_tag": ["ctg1_2302"], "protein_end": ["1488"], "protein_start": ["1049"], "score": ["292.8"], "tool": ["antismash"], "translation": ["GDVPLTPIQCWFFEQEHPHTEHWNQSMLLRVKERLDVKLLEGAILNLLKHHDALRFRYEQLPNGTWRQRNEETDELSVLHVVKRNQVNEKEWNTIIQEEMNINQASFNLVTGPLMRVVYFEDNLTGNDRIFWVIHHLVVDGVSWRILLEDLQVVYNQMKQGQEVRLPAKSTSFKEWSERLQTYSDSGISKEVQNYWNQQVEKETMKIPMDYPIQETTEESIDQVTRTLGIEETHELLHEVPVTHKTRIDEVLLTALGQAIVDCTNQQTVSIHLEGHGREEVIEGIDLSRTVGWFTSIYPVHLNFQGTQTPIEGLKSVKEQLRRIPNRGVDYGILRYLNKGLLPFYQQKPSISFNYLGQFDQVFSRESLFMQETGFTFLDHAPDSKPSHLIDVIGMVKDEKLHFVWMYSREQFSKLKIQLIADGMLRHLRQLINKPTTESA"]}}, {"id": "<unknown id>", "location": "[2333360:2333390](+)", "type": "CDS_motif", "qualifiers": {"aSTool": ["nrps_pks_domains"], "database": ["abmotifs"], "detection": ["hmmscan"], "domain_id": ["nrpspksmotif_ctg1_2302_0008"], "evalue": ["8.60E-04"], "label": ["NRPS-E1"], "locus_tag": ["ctg1_2302"], "protein_end": ["1063"], "protein_start": ["1053"], "score": ["12.3"], "tool": ["antismash"], "translation": ["LTPIQCWFFEQ"]}}, {"id": "<unknown id>", "location": "[2333414:2333522](+)", "type": "CDS_motif", "qualifiers": {"aSTool": ["nrps_pks_domains"], "database": ["abmotifs"], "detection": ["hmmscan"], "domain_id": ["nrpspksmotif_ctg1_2302_0009"], "evalue": ["5.40E-05"], "label": ["C2_LCL_024-062"], "locus_tag": ["ctg1_2302"], "protein_end": ["1107"], "protein_start": ["1071"], "score": ["15.6"], "tool": ["antismash"], "translation": ["WNQSMLLRVKERLDVKLLEGAILNLLKHHDALRFRYE"]}}, {"id": "<unknown id>", "location": "[2333735:2333801](+)", "type": "CDS_motif", "qualifiers": {"aSTool": ["nrps_pks_domains"], "database": ["abmotifs"], "detection": ["hmmscan"], "domain_id": ["nrpspksmotif_ctg1_2302_0010"], "evalue": ["2.70E-11"], "label": ["NRPS-E2"], "locus_tag": ["ctg1_2302"], "protein_end": ["1200"], "protein_start": ["1178"], "score": ["35.6"], "tool": ["antismash"], "translation": ["IFWVIHHLVVDGVSWRILLEDLQ"]}}, {"id": "<unknown id>", "location": "[2334203:2334254](+)", "type": "CDS_motif", "qualifiers": {"aSTool": ["nrps_pks_domains"], "database": ["abmotifs"], "detection": ["hmmscan"], "domain_id": ["nrpspksmotif_ctg1_2302_0011"], "evalue": ["1.30E-09"], "label": ["NRPS-E5"], "locus_tag": ["ctg1_2302"], "protein_end": ["1351"], "protein_start": ["1334"], "score": ["29.9"], "tool": ["antismash"], "translation": ["DLSRTVGWFTSIYPVHLN"]}}, {"id": "<unknown id>", "location": "[2334287:2334725](+)", "type": "aSDomain", "qualifiers": {"aSDomain": ["TIGR01720"], "aSTool": ["nrps_pks_domains"], "database": ["nrpspksdomains.hmm"], "detection": ["hmmscan"], "domain_id": ["nrpspksdomains_ctg1_2302_TIGR01720.1"], "evalue": ["2.50E-32"], "label": ["ctg1_2302_TIGR01720.1"], "locus_tag": ["ctg1_2302"], "protein_end": ["1508"], "protein_start": ["1362"], "score": ["103.6"], "tool": ["antismash"], "translation": ["LKSVKEQLRRIPNRGVDYGILRYLNKGLLPFYQQKPSISFNYLGQFDQVFSRESLFMQETGFTFLDHAPDSKPSHLIDVIGMVKDEKLHFVWMYSREQFSKLKIQLIADGMLRHLRQLINKPTTESAFTVSDFADAEDLTEESLSKV"]}}, {"id": "<unknown id>", "location": "[2334296:2334359](+)", "type": "CDS_motif", "qualifiers": {"aSTool": ["nrps_pks_domains"], "database": ["abmotifs"], "detection": ["hmmscan"], "domain_id": ["nrpspksmotif_ctg1_2302_0012"], "evalue": ["1.20E-11"], "label": ["NRPS-E6"], "locus_tag": ["ctg1_2302"], "protein_end": ["1386"], "protein_start": ["1365"], "score": ["36.6"], "tool": ["antismash"], "translation": ["VKEQLRRIPNRGVDYGILRYLN"]}}, {"id": "<unknown id>", "location": "[2334760:2341231](+)", "type": "CDS", "qualifiers": {"NRPS_PKS": ["Domain: NRPS-COM_Nterm (2-26). E-value: 1.9e-11. Score: 34.8. Matches aSDomain: nrpspksdomains_ctg1_2303_NRPS-COM_Nterm.1", "Domain: Condensation_DCL (5-306). E-value: 4.2e-116. Score: 379.0. Matches aSDomain: nrpspksdomains_ctg1_2303_Condensation_DCL.1", "Domain: AMP-binding (466-870). E-value: 2.3e-118. Score: 387.1. Matches aSDomain: nrpspksdomains_ctg1_2303_AMP-binding.1", "Domain: PCP (974-1042). E-value: 6.2e-24. Score: 75.8. Matches aSDomain: nrpspksdomains_ctg1_2303_PCP.1", "Domain: Condensation_LCL (1061-1362). E-value: 8.9e-112. Score: 364.7. Matches aSDomain: nrpspksdomains_ctg1_2303_Condensation_LCL.1", "Domain: AMP-binding (1527-1919). E-value: 1.1e-114. Score: 374.9. Matches aSDomain: nrpspksdomains_ctg1_2303_AMP-binding.2", "Domain: PCP (2023-2091). E-value: 1.9e-23. Score: 74.2. Matches aSDomain: nrpspksdomains_ctg1_2303_PCP.2", "type: NRPS"], "gene_functions": ["biosynthetic (rule-based-clusters) NRPS: AMP-binding", "biosynthetic (rule-based-clusters) NRPS: Condensation", "biosynthetic-additional (rule-based-clusters) PP-binding", "biosynthetic-additional (smcogs) SMCOG1127:condensation domain-containing protein (Score: 406.4; E-value: 2.9e-123)"], "gene_kind": ["biosynthetic"], "locus_tag": ["ctg1_2303"], "sec_met_domain": ["Condensation (E-value: 3.1e-75, bitscore: 251.4, seeds: 42, tool: rule-based-clusters)", "AMP-binding (E-value: 2.4e-128, bitscore: 426.6, seeds: 400, tool: rule-based-clusters)", "PP-binding (E-value: 2e-14, bitscore: 52.1, seeds: 164, tool: rule-based-clusters)"], "transl_table": ["11"], "translation": ["MGDVIDIYGLSPLQKGILFHTLYDQDDEHSFSYIVQVGFLLGGQLDIATFEKAWEYVIQRHEVLRSVFVWEEVEKPLQVVYQRLPFTIHQEDWSTYPHDERAKKLQQFLNVDRRKGFLLDEAPLMRVTAIKEAKEETRIIWTHHHILLDGWSVSLVFSEVMEVYLKMIKGELLNLPKPLPYKKYIQWINKQDQSQAEEFWKEELKGFYAPTPLAMERKEQGQEKGYGECAYQVSEELTESLQEWVRNSRLTLNTLVQGAWAYLMSRYSGDSDVVFGVTSAGRPTDLMGAENMVGLFINTLPTRIRLTDNTSVVDWLRKIQMKEMERRQYEYNSLIDIQGWSEVPRNSSLFHTLYVFENYPIQGERNDDLRLLDVTSTEQTNYPLTLIVMPGKKITLKLMYDRSYFNEETINLIQNHLLQILIQMTKSLDSKLFEITHLTEEEQIQLLEEWNHTQVNYSAEGMIHTMFEEQVKKTPEAIAASYENEQITYKELEKRANQLAHYLQKHGVGPESLVGVYMERSLQMMIALLGILKSGAAYVPLDPTYPESRLRYILEDAGIEVLVTEENSKNLFVSENIETICMNKDYTAIEKEESTPCISGVTGENLAYVMYTSGSTGNPKGVMIEHHSVINYLEWMQHKYPLSEKDVVLQKTPFSFDVSVWELFWGIHVGASVSFLPPGGEKDPSIIAEVIKQHQVTIVQFVPSMLSVFLDHFNRIELNMNCSSVRHVFSGGEELSSGLVRRFQQKWNYSGQVKLTNFYGPTEATIYVNAFDIQPNQEFVSIGQPIQNTQLYVLDQNQRLQSIGIEGELYIGGAGLARGYLNRPNLTAEKFVSHPFQLGERLYRTGDSVRYLTDGNIEFIGRMDHQVKMRGFRIELGEIEATLEKCSFIKEAVVLVREDRPGDQRLVAYVISDENTEEWREYLQKQLPNHMIPAHFVELEHFPLTPNGKIDRKALPIPDEQAIGDLNVLPRTPSEELIASVWGQVLGIENISIQDSFFERGGHSLLATQIVSRLQELFQIKIPLRELFKHDTVEALAKRVDQLRKEDKEREVAPLVPMKREEVIPLSYAQKRLWFIDQLMPNSAMYNIHAACRLTGKWSIEALEVGWNQLLERHESLRTTILEQEDEPFQQVQSHVFRHIPQTNLTDLSLEDREREMKRLIQNEAEEPFHLGQGPLIRTRILKVDREEWVLICTMHHIISDGWSMGILLEEWMAFYEGALTGKPVELKELSIQYADFVMWQKEWQKEENLNQHLQYWKEELSGELPVLQLPMDRPRPAVQTHRGASQSLIVANSLQEKLKDLSLQEGCTLFMTLMAAYQSFLSRYTGQDDIIVGSPIANRNVKEIEGLIGFFANTLVYRADFSENPTFQELLSQVRKKALKAYEYQDIPFEKVVESVKPERNTSHSPIFQTMFTLQNTKQEFLQLSERQMELMESHASVAKFDLSLFASETEEGLSLTFEYNTDLFNDTTIERMASHFKHWLNQIVSHPKCVLSELNMLSKVEYKQLLEEWNKSRVIDMEESTIHTMFEEQVKKTPEAIAVVCEDEELTYRELDERSHQLAHYLQKNGVTCESLVGVCVTRSSEMIVGLLGIMKAGGAYVPIDPAYPESRLQYILEDAQIKVLVTQEKLQQKMVIPKFVNVICIDRNRAEIEQEVTTVCTSEVTGDNLAYIIYTSGSTGNPKGVMIEHRNTVTMIHWAHHTYSRKELAGVLASTSLSFDLSVFEVFVPLTMGGKVIVTENALHLEKLSSKGVTLVNTVPSAAKELVRAKTIPSSVKVMNLAGEPLPYSLVQDLYERNTIEKVYNLYGPSEDTTYSTYMELEKGVMHRVPPIGKPIFNTEVYVLSAEQKMVPIGVVGELYIGGSGLARGYLKRPDLTKNRFIPHPFKEGERIYRTGDLVRYLPDGNLEYVGRIDHQVKIRGFRIELGEIEAILQRHTLVNEAIVMVREDYPGDPRLIAYVVGDGDAQKWRDYLKDQLPNYMIPAYFVGLNAFPLTPNGKIDRKALPAPEKQEIASGYIAPRTSTEKTIVSIWHEVLGMENIGIQDSFFEIGGHSLLATQAVSNLKEAFAIDIPLHDLFMFHTVEQLAEQIDQLLDNKNQEMQNGSKENVSLQDYIQKEAEVSNDEELLELLKQLEELSEEEAQGIFESNLIEEGVKK"]}}, {"id": "<unknown id>", "location": "[2334766:2334838](+)", "type": "aSDomain", "qualifiers": {"aSDomain": ["NRPS-COM_Nterm"], "aSTool": ["nrps_pks_domains"], "database": ["nrpspksdomains.hmm"], "detection": ["hmmscan"], "domain_id": ["nrpspksdomains_ctg1_2303_NRPS-COM_Nterm.1"], "evalue": ["1.90E-11"], "label": ["ctg1_2303_NRPS-COM_Nterm.1"], "locus_tag": ["ctg1_2303"], "protein_end": ["26"], "protein_start": ["2"], "score": ["34.8"], "tool": ["antismash"], "translation": ["DVIDIYGLSPLQKGILFHTLYDQDD"]}}, {"id": "<unknown id>", "location": "[2334775:2335678](+)", "type": "aSDomain", "qualifiers": {"aSDomain": ["Condensation_DCL"], "aSTool": ["nrps_pks_domains"], "database": ["nrpspksdomains.hmm"], "detection": ["hmmscan"], "domain_id": ["nrpspksdomains_ctg1_2303_Condensation_DCL.1"], "evalue": ["4.20E-116"], "label": ["ctg1_2303_Condensation_DCL.1"], "locus_tag": ["ctg1_2303"], "protein_end": ["306"], "protein_start": ["5"], "score": ["379.0"], "tool": ["antismash"], "translation": ["DIYGLSPLQKGILFHTLYDQDDEHSFSYIVQVGFLLGGQLDIATFEKAWEYVIQRHEVLRSVFVWEEVEKPLQVVYQRLPFTIHQEDWSTYPHDERAKKLQQFLNVDRRKGFLLDEAPLMRVTAIKEAKEETRIIWTHHHILLDGWSVSLVFSEVMEVYLKMIKGELLNLPKPLPYKKYIQWINKQDQSQAEEFWKEELKGFYAPTPLAMERKEQGQEKGYGECAYQVSEELTESLQEWVRNSRLTLNTLVQGAWAYLMSRYSGDSDVVFGVTSAGRPTDLMGAENMVGLFINTLPTRIRLT"]}}, {"id": "<unknown id>", "location": "[2334775:2336101](+)", "type": "PFAM_domain", "qualifiers": {"aSDomain": ["Condensation"], "aSTool": ["clusterhmmer"], "database": ["31.0"], "db_xref": ["PF00668.19"], "description": ["Condensation domain"], "detection": ["hmmscan"], "domain_id": ["clusterhmmer_ctg1_2303_0271"], "evalue": ["3.20E-92"], "label": ["ctg1_2303"], "locus_tag": ["ctg1_2303"], "protein_end": ["447"], "protein_start": ["5"], "score": ["309.5"], "tool": ["antismash"], "translation": ["DIYGLSPLQKGILFHTLYDQDDEHSFSYIVQVGFLLGGQLDIATFEKAWEYVIQRHEVLRSVFVWEEVEKPLQVVYQRLPFTIHQEDWSTYPHDERAKKLQQFLNVDRRKGFLLDEAPLMRVTAIKEAKEETRIIWTHHHILLDGWSVSLVFSEVMEVYLKMIKGELLNLPKPLPYKKYIQWINKQDQSQAEEFWKEELKGFYAPTPLAMERKEQGQEKGYGECAYQVSEELTESLQEWVRNSRLTLNTLVQGAWAYLMSRYSGDSDVVFGVTSAGRPTDLMGAENMVGLFINTLPTRIRLTDNTSVVDWLRKIQMKEMERRQYEYNSLIDIQGWSEVPRNSSLFHTLYVFENYPIQGERNDDLRLLDVTSTEQTNYPLTLIVMPGKKITLKLMYDRSYFNEETINLIQNHLLQILIQMTKSLDSKLFEITHLTEEEQIQLLE"]}}, {"id": "<unknown id>", "location": "[2334775:2337886]", "type": "aSModule", "qualifiers": {"complete": null, "domains": ["nrpspksdomains_ctg1_2303_Condensation_DCL.1", "nrpspksdomains_ctg1_2303_AMP-binding.1", "nrpspksdomains_ctg1_2303_PCP.1"], "locus_tags": ["ctg1_2303"], "tool": ["antismash"], "type": ["nrps"]}}, {"id": "<unknown id>", "location": "[2334781:2334820](+)", "type": "CDS_motif", "qualifiers": {"aSTool": ["nrps_pks_domains"], "database": ["abmotifs"], "detection": ["hmmscan"], "domain_id": ["nrpspksmotif_ctg1_2303_0001"], "evalue": ["1.20E-03"], "label": ["C1_dual_004-017"], "locus_tag": ["ctg1_2303"], "protein_end": ["20"], "protein_start": ["7"], "score": ["11.9"], "tool": ["antismash"], "translation": ["YGLSPLQKGILFHT"]}}, {"id": "<unknown id>", "location": "[2334853:2334970](+)", "type": "CDS_motif", "qualifiers": {"aSTool": ["nrps_pks_domains"], "database": ["abmotifs"], "detection": ["hmmscan"], "domain_id": ["nrpspksmotif_ctg1_2303_0002"], "evalue": ["8.10E-17"], "label": ["C2_DCL_024-062"], "locus_tag": ["ctg1_2303"], "protein_end": ["70"], "protein_start": ["31"], "score": ["53.5"], "tool": ["antismash"], "translation": ["SYIVQVGFLLGGQLDIATFEKAWEYVIQRHEVLRSVFVWE"]}}, {"id": "<unknown id>", "location": "[2335186:2335252](+)", "type": "CDS_motif", "qualifiers": {"aSTool": ["nrps_pks_domains"], "database": ["abmotifs"], "detection": ["hmmscan"], "domain_id": ["nrpspksmotif_ctg1_2303_0003"], "evalue": ["6.50E-10"], "label": ["C3_DCL_135-156"], "locus_tag": ["ctg1_2303"], "protein_end": ["164"], "protein_start": ["142"], "score": ["31.5"], "tool": ["antismash"], "translation": ["HHHILLDGWSVSLVFSEVMEVYL"]}}, {"id": "<unknown id>", "location": "[2335297:2335336](+)", "type": "CDS_motif", "qualifiers": {"aSTool": ["nrps_pks_domains"], "database": ["abmotifs"], "detection": ["hmmscan"], "domain_id": ["nrpspksmotif_ctg1_2303_0004"], "evalue": ["7.10E-03"], "label": ["C4_DCL_171-183"], "locus_tag": ["ctg1_2303"], "protein_end": ["192"], "protein_start": ["179"], "score": ["9.3"], "tool": ["antismash"], "translation": ["PYKKYIQWINKQDQ"]}}, {"id": "<unknown id>", "location": "[2335573:2335669](+)", "type": "CDS_motif", "qualifiers": {"aSTool": ["nrps_pks_domains"], "database": ["abmotifs"], "detection": ["hmmscan"], "domain_id": ["nrpspksmotif_ctg1_2303_0005"], "evalue": ["5.60E-18"], "label": ["C5_DCL_263-294"], "locus_tag": ["ctg1_2303"], "protein_end": ["303"], "protein_start": ["271"], "score": ["57.3"], "tool": ["antismash"], "translation": ["DVVFGVTSAGRPTDLMGAENMVGLFINTLPTRI"]}}, {"id": "<unknown id>", "location": "[2335717:2335840](+)", "type": "CDS_motif", "qualifiers": {"aSTool": ["nrps_pks_domains"], "database": ["abmotifs"], "detection": ["hmmscan"], "domain_id": ["nrpspksmotif_ctg1_2303_0006"], "evalue": ["1.30E-18"], "label": ["C67_DCL_14fromHMM"], "locus_tag": ["ctg1_2303"], "protein_end": ["360"], "protein_start": ["319"], "score": ["59.5"], "tool": ["antismash"], "translation": ["QMKEMERRQYEYNSLIDIQGWSEVPRNSSLFHTLYVFENYPI"]}}, {"id": "<unknown id>", "location": "[2336158:2337370](+)", "type": "aSDomain", "qualifiers": {"aSDomain": ["AMP-binding"], "aSTool": ["nrps_pks_domains"], "database": ["nrpspksdomains.hmm"], "detection": ["hmmscan"], "domain_id": ["nrpspksdomains_ctg1_2303_AMP-binding.1"], "evalue": ["2.30E-118"], "label": ["ctg1_2303_AMP-binding.1"], "locus_tag": ["ctg1_2303"], "protein_end": ["870"], "protein_start": ["466"], "score": ["387.1"], "tool": ["antismash"], "translation": ["FEEQVKKTPEAIAASYENEQITYKELEKRANQLAHYLQKHGVGPESLVGVYMERSLQMMIALLGILKSGAAYVPLDPTYPESRLRYILEDAGIEVLVTEENSKNLFVSENIETICMNKDYTAIEKEESTPCISGVTGENLAYVMYTSGSTGNPKGVMIEHHSVINYLEWMQHKYPLSEKDVVLQKTPFSFDVSVWELFWGIHVGASVSFLPPGGEKDPSIIAEVIKQHQVTIVQFVPSMLSVFLDHFNRIELNMNCSSVRHVFSGGEELSSGLVRRFQQKWNYSGQVKLTNFYGPTEATIYVNAFDIQPNQEFVSIGQPIQNTQLYVLDQNQRLQSIGIEGELYIGGAGLARGYLNRPNLTAEKFVSHPFQLGERLYRTGDSVRYLTDGNIEFIGRMDHQVKMRG"]}}, {"id": "<unknown id>", "location": "[2336158:2337370](+)", "type": "PFAM_domain", "qualifiers": {"aSDomain": ["AMP-binding"], "aSTool": ["clusterhmmer"], "database": ["31.0"], "db_xref": ["PF00501.27"], "description": ["AMP-binding enzyme"], "detection": ["hmmscan"], "domain_id": ["clusterhmmer_ctg1_2303_0269"], "evalue": ["7.80E-108"], "label": ["ctg1_2303"], "locus_tag": ["ctg1_2303"], "protein_end": ["870"], "protein_start": ["466"], "score": ["360.7"], "tool": ["antismash"], "translation": ["FEEQVKKTPEAIAASYENEQITYKELEKRANQLAHYLQKHGVGPESLVGVYMERSLQMMIALLGILKSGAAYVPLDPTYPESRLRYILEDAGIEVLVTEENSKNLFVSENIETICMNKDYTAIEKEESTPCISGVTGENLAYVMYTSGSTGNPKGVMIEHHSVINYLEWMQHKYPLSEKDVVLQKTPFSFDVSVWELFWGIHVGASVSFLPPGGEKDPSIIAEVIKQHQVTIVQFVPSMLSVFLDHFNRIELNMNCSSVRHVFSGGEELSSGLVRRFQQKWNYSGQVKLTNFYGPTEATIYVNAFDIQPNQEFVSIGQPIQNTQLYVLDQNQRLQSIGIEGELYIGGAGLARGYLNRPNLTAEKFVSHPFQLGERLYRTGDSVRYLTDGNIEFIGRMDHQVKMRG"]}}, {"id": "<unknown id>", "location": "[2336344:2336386](+)", "type": "CDS_motif", "qualifiers": {"aSTool": ["nrps_pks_domains"], "database": ["abmotifs"], "detection": ["hmmscan"], "domain_id": ["nrpspksmotif_ctg1_2303_0007"], "evalue": ["1.80E-05"], "label": ["NRPS-A_a2"], "locus_tag": ["ctg1_2303"], "protein_end": ["542"], "protein_start": ["528"], "score": ["17.9"], "tool": ["antismash"], "translation": ["LGILKSGAAYVPLDP"]}}, {"id": "<unknown id>", "location": "[2336578:2336638](+)", "type": "CDS_motif", "qualifiers": {"aSTool": ["nrps_pks_domains"], "database": ["abmotifs"], "detection": ["hmmscan"], "domain_id": ["nrpspksmotif_ctg1_2303_0008"], "evalue": ["8.30E-11"], "label": ["NRPS-A_a3"], "locus_tag": ["ctg1_2303"], "protein_end": ["626"], "protein_start": ["606"], "score": ["33.6"], "tool": ["antismash"], "translation": ["AYVMYTSGSTGNPKGVMIEHH"]}}, {"id": "<unknown id>", "location": "[2336650:2336674](+)", "type": "CDS_motif", "qualifiers": {"aSTool": ["nrps_pks_domains"], "database": ["abmotifs"], "detection": ["hmmscan"], "domain_id": ["nrpspksmotif_ctg1_2303_0009"], "evalue": ["4.00E+01"], "label": ["C4_DCL_171-183"], "locus_tag": ["ctg1_2303"], "protein_end": ["638"], "protein_start": ["630"], "score": ["-1.1"], "tool": ["antismash"], "translation": ["NYLEWMQHK"]}}, {"id": "<unknown id>", "location": "[2337166:2337253](+)", "type": "CDS_motif", "qualifiers": {"aSTool": ["nrps_pks_domains"], "database": ["abmotifs"], "detection": ["hmmscan"], "domain_id": ["nrpspksmotif_ctg1_2303_0010"], "evalue": ["5.00E-16"], "label": ["NRPS-A_a6"], "locus_tag": ["ctg1_2303"], "protein_end": ["831"], "protein_start": ["802"], "score": ["50.8"], "tool": ["antismash"], "translation": ["IGIEGELYIGGAGLARGYLNRPNLTAEKFV"]}}, {"id": "<unknown id>", "location": "[2337334:2337400](+)", "type": "CDS_motif", "qualifiers": {"aSTool": ["nrps_pks_domains"], "database": ["abmotifs"], "detection": ["hmmscan"], "domain_id": ["nrpspksmotif_ctg1_2303_0011"], "evalue": ["6.80E-12"], "label": ["NRPS-A_a8"], "locus_tag": ["ctg1_2303"], "protein_end": ["880"], "protein_start": ["858"], "score": ["37.3"], "tool": ["antismash"], "translation": ["FIGRMDHQVKMRGFRIELGEIEA"]}}, {"id": "<unknown id>", "location": "[2337391:2337607](+)", "type": "PFAM_domain", "qualifiers": {"aSDomain": ["AMP-binding_C"], "aSTool": ["clusterhmmer"], "database": ["31.0"], "db_xref": ["PF13193.5"], "description": ["AMP-binding enzyme C-terminal domain"], "detection": ["hmmscan"], "domain_id": ["clusterhmmer_ctg1_2303_0275"], "evalue": ["8.10E-10"], "label": ["ctg1_2303"], "locus_tag": ["ctg1_2303"], "protein_end": ["949"], "protein_start": ["877"], "score": ["39.4"], "tool": ["antismash"], "translation": ["EIEATLEKCSFIKEAVVLVREDRPGDQRLVAYVISDENTEEWREYLQKQLPNHMIPAHFVELEHFPLTPNGKI"]}}, {"id": "<unknown id>", "location": "[2337601:2337628](+)", "type": "CDS_motif", "qualifiers": {"aSTool": ["nrps_pks_domains"], "database": ["abmotifs"], "detection": ["hmmscan"], "domain_id": ["nrpspksmotif_ctg1_2303_0012"], "evalue": ["1.20E-01"], "label": ["NRPS-A_a10"], "locus_tag": ["ctg1_2303"], "protein_end": ["956"], "protein_start": ["947"], "score": ["5.4"], "tool": ["antismash"], "translation": ["GKIDRKALPI"]}}, {"id": "<unknown id>", "location": "[2337682:2337886](+)", "type": "aSDomain", "qualifiers": {"aSDomain": ["PCP"], "aSTool": ["nrps_pks_domains"], "database": ["nrpspksdomains.hmm"], "detection": ["hmmscan"], "domain_id": ["nrpspksdomains_ctg1_2303_PCP.1"], "evalue": ["6.20E-24"], "label": ["ctg1_2303_PCP.1"], "locus_tag": ["ctg1_2303"], "protein_end": ["1042"], "protein_start": ["974"], "score": ["75.8"], "tool": ["antismash"], "translation": ["EELIASVWGQVLGIENISIQDSFFERGGHSLLATQIVSRLQELFQIKIPLRELFKHDTVEALAKRVDQL"]}}, {"id": "<unknown id>", "location": "[2337688:2337880](+)", "type": "PFAM_domain", "qualifiers": {"aSDomain": ["PP-binding"], "aSTool": ["clusterhmmer"], "database": ["31.0"], "db_xref": ["PF00550.24"], "description": ["Phosphopantetheine attachment site"], "detection": ["hmmscan"], "domain_id": ["clusterhmmer_ctg1_2303_0273"], "evalue": ["2.60E-14"], "label": ["ctg1_2303"], "locus_tag": ["ctg1_2303"], "protein_end": ["1040"], "protein_start": ["976"], "score": ["53.2"], "tool": ["antismash"], "translation": ["LIASVWGQVLGIENISIQDSFFERGGHSLLATQIVSRLQELFQIKIPLRELFKHDTVEALAKRVD"]}}, {"id": "<unknown id>", "location": "[2337940:2339284](+)", "type": "PFAM_domain", "qualifiers": {"aSDomain": ["Condensation"], "aSTool": ["clusterhmmer"], "database": ["31.0"], "db_xref": ["PF00668.19"], "description": ["Condensation domain"], "detection": ["hmmscan"], "domain_id": ["clusterhmmer_ctg1_2303_0272"], "evalue": ["2.10E-120"], "label": ["ctg1_2303"], "locus_tag": ["ctg1_2303"], "protein_end": ["1508"], "protein_start": ["1060"], "score": ["402.4"], "tool": ["antismash"], "translation": ["EEVIPLSYAQKRLWFIDQLMPNSAMYNIHAACRLTGKWSIEALEVGWNQLLERHESLRTTILEQEDEPFQQVQSHVFRHIPQTNLTDLSLEDREREMKRLIQNEAEEPFHLGQGPLIRTRILKVDREEWVLICTMHHIISDGWSMGILLEEWMAFYEGALTGKPVELKELSIQYADFVMWQKEWQKEENLNQHLQYWKEELSGELPVLQLPMDRPRPAVQTHRGASQSLIVANSLQEKLKDLSLQEGCTLFMTLMAAYQSFLSRYTGQDDIIVGSPIANRNVKEIEGLIGFFANTLVYRADFSENPTFQELLSQVRKKALKAYEYQDIPFEKVVESVKPERNTSHSPIFQTMFTLQNTKQEFLQLSERQMELMESHASVAKFDLSLFASETEEGLSLTFEYNTDLFNDTTIERMASHFKHWLNQIVSHPKCVLSELNMLSKVEYKQLLE"]}}, {"id": "<unknown id>", "location": "[2337943:2338846](+)", "type": "aSDomain", "qualifiers": {"aSDomain": ["Condensation_LCL"], "aSTool": ["nrps_pks_domains"], "database": ["nrpspksdomains.hmm"], "detection": ["hmmscan"], "domain_id": ["nrpspksdomains_ctg1_2303_Condensation_LCL.1"], "evalue": ["8.90E-112"], "label": ["ctg1_2303_Condensation_LCL.1"], "locus_tag": ["ctg1_2303"], "protein_end": ["1362"], "protein_start": ["1061"], "score": ["364.7"], "tool": ["antismash"], "translation": ["EVIPLSYAQKRLWFIDQLMPNSAMYNIHAACRLTGKWSIEALEVGWNQLLERHESLRTTILEQEDEPFQQVQSHVFRHIPQTNLTDLSLEDREREMKRLIQNEAEEPFHLGQGPLIRTRILKVDREEWVLICTMHHIISDGWSMGILLEEWMAFYEGALTGKPVELKELSIQYADFVMWQKEWQKEENLNQHLQYWKEELSGELPVLQLPMDRPRPAVQTHRGASQSLIVANSLQEKLKDLSLQEGCTLFMTLMAAYQSFLSRYTGQDDIIVGSPIANRNVKEIEGLIGFFANTLVYRADFS"]}}, {"id": "<unknown id>", "location": "[2337943:2341033]", "type": "aSModule", "qualifiers": {"complete": null, "domains": ["nrpspksdomains_ctg1_2303_Condensation_LCL.1", "nrpspksdomains_ctg1_2303_AMP-binding.2", "nrpspksdomains_ctg1_2303_PCP.2"], "locus_tags": ["ctg1_2303"], "tool": ["antismash"], "type": ["nrps"]}}, {"id": "<unknown id>", "location": "[2338009:2338126](+)", "type": "CDS_motif", "qualifiers": {"aSTool": ["nrps_pks_domains"], "database": ["abmotifs"], "detection": ["hmmscan"], "domain_id": ["nrpspksmotif_ctg1_2303_0013"], "evalue": ["5.70E-14"], "label": ["C2_DCL_024-062"], "locus_tag": ["ctg1_2303"], "protein_end": ["1122"], "protein_start": ["1083"], "score": ["44.3"], "tool": ["antismash"], "translation": ["AMYNIHAACRLTGKWSIEALEVGWNQLLERHESLRTTILE"]}}, {"id": "<unknown id>", "location": "[2338342:2338408](+)", "type": "CDS_motif", "qualifiers": {"aSTool": ["nrps_pks_domains"], "database": ["abmotifs"], "detection": ["hmmscan"], "domain_id": ["nrpspksmotif_ctg1_2303_0014"], "evalue": ["4.40E-11"], "label": ["C3_LCL_132-143"], "locus_tag": ["ctg1_2303"], "protein_end": ["1216"], "protein_start": ["1194"], "score": ["35.2"], "tool": ["antismash"], "translation": ["MHHIISDGWSMGILLEEWMAFYE"]}}, {"id": "<unknown id>", "location": "[2338456:2338492](+)", "type": "CDS_motif", "qualifiers": {"aSTool": ["nrps_pks_domains"], "database": ["abmotifs"], "detection": ["hmmscan"], "domain_id": ["nrpspksmotif_ctg1_2303_0015"], "evalue": ["8.90E-04"], "label": ["C4_LCL_164-176"], "locus_tag": ["ctg1_2303"], "protein_end": ["1244"], "protein_start": ["1232"], "score": ["12.0"], "tool": ["antismash"], "translation": ["QYADFVMWQKEWQ"]}}, {"id": "<unknown id>", "location": "[2338747:2338837](+)", "type": "CDS_motif", "qualifiers": {"aSTool": ["nrps_pks_domains"], "database": ["abmotifs"], "detection": ["hmmscan"], "domain_id": ["nrpspksmotif_ctg1_2303_0016"], "evalue": ["7.90E-15"], "label": ["C5_LCL_267-296"], "locus_tag": ["ctg1_2303"], "protein_end": ["1359"], "protein_start": ["1329"], "score": ["47.2"], "tool": ["antismash"], "translation": ["DIIVGSPIANRNVKEIEGLIGFFANTLVYRA"]}}, {"id": "<unknown id>", "location": "[2338885:2339005](+)", "type": "CDS_motif", "qualifiers": {"aSTool": ["nrps_pks_domains"], "database": ["abmotifs"], "detection": ["hmmscan"], "domain_id": ["nrpspksmotif_ctg1_2303_0017"], "evalue": ["1.50E-20"], "label": ["C67_LCL_14fromHMM"], "locus_tag": ["ctg1_2303"], "protein_end": ["1415"], "protein_start": ["1375"], "score": ["65.6"], "tool": ["antismash"], "translation": ["RKKALKAYEYQDIPFEKVVESVKPERNTSHSPIFQTMFTLQ"]}}, {"id": "<unknown id>", "location": "[2339341:2340517](+)", "type": "aSDomain", "qualifiers": {"aSDomain": ["AMP-binding"], "aSTool": ["nrps_pks_domains"], "database": ["nrpspksdomains.hmm"], "detection": ["hmmscan"], "domain_id": ["nrpspksdomains_ctg1_2303_AMP-binding.2"], "evalue": ["1.10E-114"], "label": ["ctg1_2303_AMP-binding.2"], "locus_tag": ["ctg1_2303"], "protein_end": ["1919"], "protein_start": ["1527"], "score": ["374.9"], "tool": ["antismash"], "translation": ["FEEQVKKTPEAIAVVCEDEELTYRELDERSHQLAHYLQKNGVTCESLVGVCVTRSSEMIVGLLGIMKAGGAYVPIDPAYPESRLQYILEDAQIKVLVTQEKLQQKMVIPKFVNVICIDRNRAEIEQEVTTVCTSEVTGDNLAYIIYTSGSTGNPKGVMIEHRNTVTMIHWAHHTYSRKELAGVLASTSLSFDLSVFEVFVPLTMGGKVIVTENALHLEKLSSKGVTLVNTVPSAAKELVRAKTIPSSVKVMNLAGEPLPYSLVQDLYERNTIEKVYNLYGPSEDTTYSTYMELEKGVMHRVPPIGKPIFNTEVYVLSAEQKMVPIGVVGELYIGGSGLARGYLKRPDLTKNRFIPHPFKEGERIYRTGDLVRYLPDGNLEYVGRIDHQVKIRG"]}}, {"id": "<unknown id>", "location": "[2339341:2340517](+)", "type": "PFAM_domain", "qualifiers": {"aSDomain": ["AMP-binding"], "aSTool": ["clusterhmmer"], "database": ["31.0"], "db_xref": ["PF00501.27"], "description": ["AMP-binding enzyme"], "detection": ["hmmscan"], "domain_id": ["clusterhmmer_ctg1_2303_0270"], "evalue": ["4.70E-104"], "label": ["ctg1_2303"], "locus_tag": ["ctg1_2303"], "protein_end": ["1919"], "protein_start": ["1527"], "score": ["348.2"], "tool": ["antismash"], "translation": ["FEEQVKKTPEAIAVVCEDEELTYRELDERSHQLAHYLQKNGVTCESLVGVCVTRSSEMIVGLLGIMKAGGAYVPIDPAYPESRLQYILEDAQIKVLVTQEKLQQKMVIPKFVNVICIDRNRAEIEQEVTTVCTSEVTGDNLAYIIYTSGSTGNPKGVMIEHRNTVTMIHWAHHTYSRKELAGVLASTSLSFDLSVFEVFVPLTMGGKVIVTENALHLEKLSSKGVTLVNTVPSAAKELVRAKTIPSSVKVMNLAGEPLPYSLVQDLYERNTIEKVYNLYGPSEDTTYSTYMELEKGVMHRVPPIGKPIFNTEVYVLSAEQKMVPIGVVGELYIGGSGLARGYLKRPDLTKNRFIPHPFKEGERIYRTGDLVRYLPDGNLEYVGRIDHQVKIRG"]}}, {"id": "<unknown id>", "location": "[2339527:2339569](+)", "type": "CDS_motif", "qualifiers": {"aSTool": ["nrps_pks_domains"], "database": ["abmotifs"], "detection": ["hmmscan"], "domain_id": ["nrpspksmotif_ctg1_2303_0018"], "evalue": ["9.70E-06"], "label": ["NRPS-A_a2"], "locus_tag": ["ctg1_2303"], "protein_end": ["1603"], "protein_start": ["1589"], "score": ["18.7"], "tool": ["antismash"], "translation": ["LGIMKAGGAYVPIDP"]}}, {"id": "<unknown id>", "location": "[2339764:2339824](+)", "type": "CDS_motif", "qualifiers": {"aSTool": ["nrps_pks_domains"], "database": ["abmotifs"], "detection": ["hmmscan"], "domain_id": ["nrpspksmotif_ctg1_2303_0019"], "evalue": ["6.20E-11"], "label": ["NRPS-A_a3"], "locus_tag": ["ctg1_2303"], "protein_end": ["1688"], "protein_start": ["1668"], "score": ["34.0"], "tool": ["antismash"], "translation": ["AYIIYTSGSTGNPKGVMIEHR"]}}, {"id": "<unknown id>", "location": "[2340310:2340400](+)", "type": "CDS_motif", "qualifiers": {"aSTool": ["nrps_pks_domains"], "database": ["abmotifs"], "detection": ["hmmscan"], "domain_id": ["nrpspksmotif_ctg1_2303_0020"], "evalue": ["5.40E-17"], "label": ["NRPS-A_a6"], "locus_tag": ["ctg1_2303"], "protein_end": ["1880"], "protein_start": ["1850"], "score": ["53.8"], "tool": ["antismash"], "translation": ["PIGVVGELYIGGSGLARGYLKRPDLTKNRFI"]}}, {"id": "<unknown id>", "location": "[2340481:2340547](+)", "type": "CDS_motif", "qualifiers": {"aSTool": ["nrps_pks_domains"], "database": ["abmotifs"], "detection": ["hmmscan"], "domain_id": ["nrpspksmotif_ctg1_2303_0021"], "evalue": ["2.10E-12"], "label": ["NRPS-A_a8"], "locus_tag": ["ctg1_2303"], "protein_end": ["1929"], "protein_start": ["1907"], "score": ["38.9"], "tool": ["antismash"], "translation": ["YVGRIDHQVKIRGFRIELGEIEA"]}}, {"id": "<unknown id>", "location": "[2340538:2340754](+)", "type": "PFAM_domain", "qualifiers": {"aSDomain": ["AMP-binding_C"], "aSTool": ["clusterhmmer"], "database": ["31.0"], "db_xref": ["PF13193.5"], "description": ["AMP-binding enzyme C-terminal domain"], "detection": ["hmmscan"], "domain_id": ["clusterhmmer_ctg1_2303_0276"], "evalue": ["2.30E-08"], "label": ["ctg1_2303"], "locus_tag": ["ctg1_2303"], "protein_end": ["1998"], "protein_start": ["1926"], "score": ["34.8"], "tool": ["antismash"], "translation": ["EIEAILQRHTLVNEAIVMVREDYPGDPRLIAYVVGDGDAQKWRDYLKDQLPNYMIPAYFVGLNAFPLTPNGKI"]}}, {"id": "<unknown id>", "location": "[2340748:2340775](+)", "type": "CDS_motif", "qualifiers": {"aSTool": ["nrps_pks_domains"], "database": ["abmotifs"], "detection": ["hmmscan"], "domain_id": ["nrpspksmotif_ctg1_2303_0022"], "evalue": ["1.20E-01"], "label": ["NRPS-A_a10"], "locus_tag": ["ctg1_2303"], "protein_end": ["2005"], "protein_start": ["1996"], "score": ["5.4"], "tool": ["antismash"], "translation": ["GKIDRKALPA"]}}, {"id": "<unknown id>", "location": "[2340829:2341033](+)", "type": "aSDomain", "qualifiers": {"aSDomain": ["PCP"], "aSTool": ["nrps_pks_domains"], "database": ["nrpspksdomains.hmm"], "detection": ["hmmscan"], "domain_id": ["nrpspksdomains_ctg1_2303_PCP.2"], "evalue": ["1.90E-23"], "label": ["ctg1_2303_PCP.2"], "locus_tag": ["ctg1_2303"], "protein_end": ["2091"], "protein_start": ["2023"], "score": ["74.2"], "tool": ["antismash"], "translation": ["EKTIVSIWHEVLGMENIGIQDSFFEIGGHSLLATQAVSNLKEAFAIDIPLHDLFMFHTVEQLAEQIDQL"]}}, {"id": "<unknown id>", "location": "[2340835:2341027](+)", "type": "PFAM_domain", "qualifiers": {"aSDomain": ["PP-binding"], "aSTool": ["clusterhmmer"], "database": ["31.0"], "db_xref": ["PF00550.24"], "description": ["Phosphopantetheine attachment site"], "detection": ["hmmscan"], "domain_id": ["clusterhmmer_ctg1_2303_0274"], "evalue": ["1.80E-13"], "label": ["ctg1_2303"], "locus_tag": ["ctg1_2303"], "protein_end": ["2089"], "protein_start": ["2025"], "score": ["50.6"], "tool": ["antismash"], "translation": ["TIVSIWHEVLGMENIGIQDSFFEIGGHSLLATQAVSNLKEAFAIDIPLHDLFMFHTVEQLAEQID"]}}, {"id": "<unknown id>", "location": "[2341227:2356110](+)", "type": "CDS", "qualifiers": {"NRPS_PKS": ["Domain: Condensation_LCL (30-331). E-value: 4.5e-112. Score: 365.7. Matches aSDomain: nrpspksdomains_ctg1_2304_Condensation_LCL.1", "Domain: AMP-binding (496-901). E-value: 5.5e-121. Score: 395.7. Matches aSDomain: nrpspksdomains_ctg1_2304_AMP-binding.1", "Domain: PCP (1005-1073). E-value: 5.8e-24. Score: 75.9. Matches aSDomain: nrpspksdomains_ctg1_2304_PCP.1", "Domain: Condensation_LCL (1092-1393). E-value: 1.3e-117. Score: 383.8. Matches aSDomain: nrpspksdomains_ctg1_2304_Condensation_LCL.2", "Domain: AMP-binding (1558-1945). E-value: 4.5e-100. Score: 326.8. Matches aSDomain: nrpspksdomains_ctg1_2304_AMP-binding.2", "Domain: PCP (2048-2116). E-value: 4.4e-24. Score: 76.3. Matches aSDomain: nrpspksdomains_ctg1_2304_PCP.2", "Domain: Condensation_LCL (2136-2436). E-value: 5.3e-117. Score: 381.8. Matches aSDomain: nrpspksdomains_ctg1_2304_Condensation_LCL.3", "Domain: AMP-binding (2600-3000). E-value: 3.9e-114. Score: 373.2. Matches aSDomain: nrpspksdomains_ctg1_2304_AMP-binding.3", "Domain: PCP (3104-3172). E-value: 8.9e-25. Score: 78.5. Matches aSDomain: nrpspksdomains_ctg1_2304_PCP.3", "Domain: Epimerization (3182-3485). E-value: 1.4e-149. Score: 491.0. Matches aSDomain: nrpspksdomains_ctg1_2304_Epimerization.1", "Domain: TIGR01720 (3494-3641). E-value: 3.6e-36. Score: 116.1. Matches aSDomain: nrpspksdomains_ctg1_2304_TIGR01720.1", "Domain: Condensation_DCL (3656-3955). E-value: 1.6e-112. Score: 367.2. Matches aSDomain: nrpspksdomains_ctg1_2304_Condensation_DCL.1", "Domain: AMP-binding (4115-4515). E-value: 1.5e-110. Score: 361.3. Matches aSDomain: nrpspksdomains_ctg1_2304_AMP-binding.4", "Domain: PCP (4621-4689). E-value: 1.6e-22. Score: 71.3. Matches aSDomain: nrpspksdomains_ctg1_2304_PCP.4", "Domain: Thioesterase (4708-4932). E-value: 5.2e-31. Score: 100.6. Matches aSDomain: nrpspksdomains_ctg1_2304_Thioesterase.1", "type: NRPS"], "gene_functions": ["biosynthetic (rule-based-clusters) NRPS: AMP-binding", "biosynthetic (rule-based-clusters) NRPS: Condensation", "biosynthetic-additional (rule-based-clusters) PP-binding", "biosynthetic-additional (smcogs) SMCOG1127:condensation domain-containing protein (Score: 363.4; E-value: 3.4e-110)"], "gene_kind": ["biosynthetic"], "locus_tag": ["ctg1_2304"], "sec_met_domain": ["Condensation (E-value: 7.4e-80, bitscore: 266.6, seeds: 42, tool: rule-based-clusters)", "AMP-binding (E-value: 9.4e-130, bitscore: 431.2, seeds: 400, tool: rule-based-clusters)", "PP-binding (E-value: 8.4e-17, bitscore: 59.8, seeds: 164, tool: rule-based-clusters)"], "transl_table": ["11"], "translation": ["MRSDLLAKLSSLSPEKRAWLQKQMQKKENKEALPLSYAQQRLWFMDRFNPNSSLYNIPTVWHLKGNWIPEALEKGFNRLIERHESLRTVFKEVGEQPVQQIVEFLPRALPVRDYSQLPLEVKEKEVDSLIAREAQEPFNLMNGPLVRNQLVQLEKDEWLLLCTMHHIISDAWSIGIFMNELLAFYEEETGGNPAKLSSLSIQYADFAKWQKEWLQGDVLNRQLTYWQEELSGELPILQLPVDRPRPVKQTYSGATHHVIFPYKLLSQLKDISRQEGSTLFMTLMAAYQSFLARYTGQKDILVGSPIANRNHKGVEGLIGFFVNTLVYRSDLSGIPTFREILNQTKKKALKAYEYQDIPFEKVVEAVQPERSTSHSPIFQTMFTLQNIKQERLDLPDRSIEMVESNMSIAKFDLSLTAYEVEEGLFVSFEYNTDLFDSSTIARMAGHFENWLNEITYHPDESYTKLSMLSDTEQKQLLEEWNDTDVVYGHDCMIHELFEQQVARTPNAVAVVYEGGKLTYQELNEKSNQLAHFLQKRGIGPESLVGICIERSPDMIIGLFGILKAGGAYVPLDPSYPENRLRYILENSQIQVLLTKEALQDWLPKDIRAICLDRDQVMISKESNLAPVSGVTANNLAYIIYTSGSTGNPKGVMIEHHSVINRLQWMQKKYPLSEDDTILQKTPFSFDVSVWELFWWSFVGARVCLLPPGGEKDPAVIEEYIERYRVSTMHFVPSMLSTFLDYMELYNSKRDVSSLIQVFTSGEALNTEQVRRFKGIFYNVQQTKLMNLYGPTEATVDVTYYDCDLEKEAMLIPIGRPIDNTELYVLDQYQQVVPIGVAGELYLGGVGLARGYFNRPDLTTERFIPHPFKDGERLYRTGDLVRYMNDRNLEYIGRIDNQVKIRGFRIELGEIEAALHDHSSVKEAVVLVKEDRPGDKQLVAYVVGEGDTGEWREYLKKQLPHYMVPAYFFQIEGMPLTPNGKVNRKALLELEEQFISEDITSSRTPVEELIVSVWSQVLGIKNISVQDSFFEIGGHSLLATQVVSRLQEIFQIELPVRELFEYTTVESLAKRLEQLRKGDKKREIPPLIPMERGEAIPLSYAQQRLWFIDQFTPNSALYNMPMVCRLTGNWLLEALETGWNQLIERHESLRTVFQEVNGQPVQQIKSYAFQSIPKTDLTMLSSEDREEEVKRFIQQETEVPFDLTEGPLIRTSILHVGEEEWILLCTLHHIISDGWSMGILLEEWMAFYEKATDGKVAELEPLPVQYADFAQWQKGWLKEEVLDQQLQYWREELSGELPVLQLPMDRPRPAIQTHHGSTYTLVLPSTLHDKLNELSRKEGATLFMTLLAAYQSFLSRYTGQEDILVGSPIANRNYREIEGLIGFFVNTLVYRTNLSGGPTFQDVLYQVRQKALKAYEYQDIPFEKIVEVVQPERSTSHSPIFQTMFILQNMKQEFPVLSSRSIEMIESHSPIAKFDLSVMAVETEEGLLFTFEYNKDLFNATTIERMAGHFEKWLYEVSHRPQNPLHDLSMLSEPERNLLLETWNETVMEMSHQGLICERFEEQVAMRPDAIAIVDQTKQWTYGELDIQANQLANVLQRKGVAPESVVGVYLPRSAELMASLLGILKAGGAYVVLDPLYPKSRLEYMIEDAGIQFVVTAEVQEGHFAHVEMVRLEELTVESVIAPTRQINPENLAYIVYTSGSTGKPKGVMVEYRSLMNMVSWHQEVYRISAEDRATQIAGVAFDSAVQEIWPYLTAGAALYLSTEELRINPEALRDWLIDSRITASFAPTPILERLLKLSWPDKTDLRFIITGGDQLTQYPSNDIPFAVINQYGPSENTVVTTDCYVPVGVTTGTPSIGRPIANTEVYVLDSHLQLVPIGVIGDLYIGGKSLARGYANRPDLTKEKFIPHPFKSGERLYYTGDKASYLSDGNLQFHGRIDDQVKIRGFRIELGEIEAVLQAHSSVKEAVVLVREDNQGDKRLVAYVVGEGSVHEWREHLQTHLPNYMVPTNFIEMEFLPLTPNGKLDLKALPILSEQSAENTVYPRTPLEELIASVWSQVLGIRDIDVQDSFFELGGHSLLATQVVSRLQEVFQIKLPVRELFEYSTVEALSKRIDQLRKGSEKREIPPLMPIERGGNIPLSYAQQRLWFIDQFAPNSALYNMPMACRLTGNWLPEALELGWNQLIERHESLRTVFYEENGHPIQQIQPYVFRPLLQMDLTKLSLEERERKLEQWIQTEVESPFDLEQGPLFRGKLIRISEEEWILLCNMHHIISDGWSMEILLQEWMAFYENAIGEKQAELEPLPVQYADFAQWQREWLKDELLYQQLAYWKEELSGELPVLMLPMDRPRPPVQTHHGLTHNVLLSCSLLDKLNELSRQEGATLFMTLLAAYQSFLARYTGQTDIIVGSPIANRNYREIEGLIGFFVNTLVYRADLSNAPAFQELLSQVRIKALKAYEYQDVPFEKIVEVIQPERNTSHSPIFQTMFTLQNTGQKLPELHGRNIEVMESNSPIAKFDLSLTAAEVEEGLLLTFVYRTDLFDSLTIESMAEHFGNWLNVIVENPDKSLAKLPILSGLQQKQLEEWNNDAVAYLQESTIHQLFEEQVNRTPDAVAVVDEKQQLTYRELNEKANQLAHYLQQCGIGNESLVGLYFERSVEMVVSIMGIWKAGAAYVPLDPSYPESRLRYILEDTGIQVLVTNESLEDWIPKEMKIVCLDRDQAMISQESILSPKCEVTGETLAYVIYTSGSTGNPKGVLIQHHSVLNLSHGLQKEVFEHEIPSNMHVGLNASIAFDASIQQLQMLLYGSSLYIIPNEVRSDPEQFVAYIRENKLEIFDITPSLLQLLIDVGLLETCDGIHVPSKVLVGGEAIMPSLWEQLVETDKIQFYNVYGPTECTVDATCYHIKKDSKRVTIGRPLPNVQTYVLDRNRLPVPVGVMGELYIGGAGLARGYLNRPELTSERFISHPFKEGERLYRTGDLVRYLPDGNIDYLGRMDNQVKIRGFRIELGEIESTLQEHDLVKEVVVIVRENQSGDKRLVAYVVGEGSLEEWREYLKTKLPIHMIPSYFVEMKELPLTINGKVDRKSLPIPDYQGTQEGYAAPRNEREHKLSIIWERVLGSKRIGIYDNFFEIGGDSILSIQIVSRAKQAGLQLTPKQLFEHQTIAELAQVVKEEQGVQAEQGIITGETILTPIQQRFFAQNHPNPHHWNQSMFFRTKEKLDIGSLEKAARSLLLHHDALRLRYERLPNGTWEQWNEGIKEQLMLTVISLDEVPEADWHEVIQKEINVAQERLNLHDGPLMRMVYFDEDEKTGRLFWTIHHLAVDGVSWRILLEDLQTAYTQAVQGQKIQLPMKSTSFKEWSEKLQHYAETGISKEVLHYWEQQAEQDVVILPVDGTISNPVSAVTEEITVVLNENETRMLLQETLSTHRVQINEVLLAALVQATAACTGRPILSVDLEGHGREEIIEDVDLSRTVGWFTSIYPVHLNITNANTPIAALKAVKEQVRKIPNKGVDYGVLRYMNATMCEQLSFQYTPSISFNYLGQFDQLFSSDAMFIPENEFKRLDHAAGSKRSHVIDVIGVVTDGKLQFTWVYNVGQFAKSTIQSIAQNMLYQMSTLIQFSDRESALTISDFAMANLSQEGLTNVLNKMHRGKNNQITDLYPLSPLQEGMIFHTLHDQGDEYVAPYIVQLSFMIRGKMNIPTFEQAWKSVIQRHEIFRTAFVWDEIEEPVQVVYENIPFKVNKEDWRTMTSEEIEEKRKVFLELDRKQAFQFDEAPLMRVTVIQEGEEEYRIVWTHHHILLDGWSLPLVFNELLTVYQKRMNGEAVKLPKSSPYKKYIQWLREQDKEQAEQFWREKLKGFTAPTLLGLESKEEEKGYTEKVTYLSEEQTQALQGWAKRNKLNLSTVIQGAWAYLMSRYSGENDIVFGVTSSGRSTEIIDVENIVGPFITTSPTRIQLMDDIKLIDWLQKIQEEEIERRQYEYASLTEIQGWSEVPRGIPLFNSLYVFENYPVKEESSENLEIGELEGVEQTHYPLGLAVVPGIQLSLKLMYDRSKFNRVTIERMLGHLHQVLMQMLKNIDQNLSELVYITEAEQRKLLEEWNNNTISYPRQNVIHQLFEEQVNRTPDALAVVDEKQQLTYRELNERANQLAHHLQKCGIGTESLVGLCFERSVEMVVGLMGIWKAGAAYVPLDPSNPESRLQYILEDTGIKVLVTNEVLLGWIPKDIKTVCLDRNQAMLSQESKLSPICEVTGENLAYVIYTSGSTGNPKGALVQHNCVINLSYGLQKEVFSHEIPNNMRVGLNASIAFDVSIQQLQMLLYGSSLYIIPSEVRTNPEQFVSYIRENKLEMFDMTPSLLQLLIDGGLLEISADVHVPSKILVGGEAIMPSLWEQLVETEKIDFYNVYGPTECTVDATCYHIKKDSKRVTIGRPLPNVQTYVLDKNLLPVPVGVTGELYIGGAGIARGYLNRPELTAERFIRHPFNEEERLYRTGDLVRYLPDGNLDYLRRIDNQVKIRGFRIELEEIEANLERHPLVKEAVVLVTEDKLGEQRLVAYVVGDGSMHDWREYLKTQVPNYMVPAHFIKVDEIPLTTNGKVDRKALNNLTILRENNFSTPIIPRDEIEYQLIKIWQDVLQIEDVYVNDDFFNRGGHSLLVIKLVSKIREKFGKEIKVSTLIKNPTVEGIACLIRDKHDMTKSVAALVPLQESEKRPFFCVHPFMGNVFCYIQLARLLKSRCSFYGLQNPLIEKKEIDELTLPEVIQLYMEEIKRVQPEGPYRLGGWSLGGAIAYEIATVLKNQGEEVELLVLMDTKVPSKQDHKTSEDMLSYIYEHFIPRDLTEQEGDLVHKQDMLVEQLIMEGVLTPDADLINLKQVINAHRKCLNIMAEHDLIPYSGEVLYFSAEEGKELFTDWGPLLKGRVNRYSVPGSHEEIVDSPAVEKIAMYLLNEFEGIKEKSILLTEK"]}}, {"id": "<unknown id>", "location": "[2341317:2342220](+)", "type": "aSDomain", "qualifiers": {"aSDomain": ["Condensation_LCL"], "aSTool": ["nrps_pks_domains"], "database": ["nrpspksdomains.hmm"], "detection": ["hmmscan"], "domain_id": ["nrpspksdomains_ctg1_2304_Condensation_LCL.1"], "evalue": ["4.50E-112"], "label": ["ctg1_2304_Condensation_LCL.1"], "locus_tag": ["ctg1_2304"], "protein_end": ["331"], "protein_start": ["30"], "score": ["365.7"], "tool": ["antismash"], "translation": ["EALPLSYAQQRLWFMDRFNPNSSLYNIPTVWHLKGNWIPEALEKGFNRLIERHESLRTVFKEVGEQPVQQIVEFLPRALPVRDYSQLPLEVKEKEVDSLIAREAQEPFNLMNGPLVRNQLVQLEKDEWLLLCTMHHIISDAWSIGIFMNELLAFYEEETGGNPAKLSSLSIQYADFAKWQKEWLQGDVLNRQLTYWQEELSGELPILQLPVDRPRPVKQTYSGATHHVIFPYKLLSQLKDISRQEGSTLFMTLMAAYQSFLARYTGQKDILVGSPIANRNHKGVEGLIGFFVNTLVYRSDLS"]}}, {"id": "<unknown id>", "location": "[2341317:2342658](+)", "type": "PFAM_domain", "qualifiers": {"aSDomain": ["Condensation"], "aSTool": ["clusterhmmer"], "database": ["31.0"], "db_xref": ["PF00668.19"], "description": ["Condensation domain"], "detection": ["hmmscan"], "domain_id": ["clusterhmmer_ctg1_2304_0277"], "evalue": ["8.80E-119"], "label": ["ctg1_2304"], "locus_tag": ["ctg1_2304"], "protein_end": ["477"], "protein_start": ["30"], "score": ["397.1"], "tool": ["antismash"], "translation": ["EALPLSYAQQRLWFMDRFNPNSSLYNIPTVWHLKGNWIPEALEKGFNRLIERHESLRTVFKEVGEQPVQQIVEFLPRALPVRDYSQLPLEVKEKEVDSLIAREAQEPFNLMNGPLVRNQLVQLEKDEWLLLCTMHHIISDAWSIGIFMNELLAFYEEETGGNPAKLSSLSIQYADFAKWQKEWLQGDVLNRQLTYWQEELSGELPILQLPVDRPRPVKQTYSGATHHVIFPYKLLSQLKDISRQEGSTLFMTLMAAYQSFLARYTGQKDILVGSPIANRNHKGVEGLIGFFVNTLVYRSDLSGIPTFREILNQTKKKALKAYEYQDIPFEKVVEAVQPERSTSHSPIFQTMFTLQNIKQERLDLPDRSIEMVESNMSIAKFDLSLTAYEVEEGLFVSFEYNTDLFDSSTIARMAGHFENWLNEITYHPDESYTKLSMLSDTEQKQLLE"]}}, {"id": "<unknown id>", "location": "[2341317:2344446]", "type": "aSModule", "qualifiers": {"complete": null, "domains": ["nrpspksdomains_ctg1_2304_Condensation_LCL.1", "nrpspksdomains_ctg1_2304_AMP-binding.1", "nrpspksdomains_ctg1_2304_PCP.1"], "locus_tags": ["ctg1_2304"], "tool": ["antismash"], "type": ["nrps"]}}, {"id": "<unknown id>", "location": "[2341332:2341365](+)", "type": "CDS_motif", "qualifiers": {"aSTool": ["nrps_pks_domains"], "database": ["abmotifs"], "detection": ["hmmscan"], "domain_id": ["nrpspksmotif_ctg1_2304_0001"], "evalue": ["1.60E-02"], "label": ["C1_LCL_004-017"], "locus_tag": ["ctg1_2304"], "protein_end": ["46"], "protein_start": ["35"], "score": ["8.1"], "tool": ["antismash"], "translation": ["SYAQQRLWFMDR"]}}, {"id": "<unknown id>", "location": "[2341386:2341497](+)", "type": "CDS_motif", "qualifiers": {"aSTool": ["nrps_pks_domains"], "database": ["abmotifs"], "detection": ["hmmscan"], "domain_id": ["nrpspksmotif_ctg1_2304_0002"], "evalue": ["3.40E-14"], "label": ["C2_LCL_024-062"], "locus_tag": ["ctg1_2304"], "protein_end": ["90"], "protein_start": ["53"], "score": ["45.2"], "tool": ["antismash"], "translation": ["LYNIPTVWHLKGNWIPEALEKGFNRLIERHESLRTVFK"]}}, {"id": "<unknown id>", "location": "[2341716:2341782](+)", "type": "CDS_motif", "qualifiers": {"aSTool": ["nrps_pks_domains"], "database": ["abmotifs"], "detection": ["hmmscan"], "domain_id": ["nrpspksmotif_ctg1_2304_0003"], "evalue": ["5.80E-11"], "label": ["C3_LCL_132-143"], "locus_tag": ["ctg1_2304"], "protein_end": ["185"], "protein_start": ["163"], "score": ["34.8"], "tool": ["antismash"], "translation": ["MHHIISDAWSIGIFMNELLAFYE"]}}, {"id": "<unknown id>", "location": "[2341830:2341869](+)", "type": "CDS_motif", "qualifiers": {"aSTool": ["nrps_pks_domains"], "database": ["abmotifs"], "detection": ["hmmscan"], "domain_id": ["nrpspksmotif_ctg1_2304_0004"], "evalue": ["4.80E-05"], "label": ["C4_LCL_164-176"], "locus_tag": ["ctg1_2304"], "protein_end": ["214"], "protein_start": ["201"], "score": ["15.9"], "tool": ["antismash"], "translation": ["QYADFAKWQKEWLQ"]}}, {"id": "<unknown id>", "location": "[2342121:2342211](+)", "type": "CDS_motif", "qualifiers": {"aSTool": ["nrps_pks_domains"], "database": ["abmotifs"], "detection": ["hmmscan"], "domain_id": ["nrpspksmotif_ctg1_2304_0005"], "evalue": ["5.40E-16"], "label": ["C5_LCL_267-296"], "locus_tag": ["ctg1_2304"], "protein_end": ["328"], "protein_start": ["298"], "score": ["50.9"], "tool": ["antismash"], "translation": ["DILVGSPIANRNHKGVEGLIGFFVNTLVYRS"]}}, {"id": "<unknown id>", "location": "[2342262:2342379](+)", "type": "CDS_motif", "qualifiers": {"aSTool": ["nrps_pks_domains"], "database": ["abmotifs"], "detection": ["hmmscan"], "domain_id": ["nrpspksmotif_ctg1_2304_0006"], "evalue": ["6.50E-22"], "label": ["C67_LCL_14fromHMM"], "locus_tag": ["ctg1_2304"], "protein_end": ["384"], "protein_start": ["345"], "score": ["70.0"], "tool": ["antismash"], "translation": ["KKALKAYEYQDIPFEKVVEAVQPERSTSHSPIFQTMFTLQ"]}}, {"id": "<unknown id>", "location": "[2342715:2343930](+)", "type": "aSDomain", "qualifiers": {"aSDomain": ["AMP-binding"], "aSTool": ["nrps_pks_domains"], "database": ["nrpspksdomains.hmm"], "detection": ["hmmscan"], "domain_id": ["nrpspksdomains_ctg1_2304_AMP-binding.1"], "evalue": ["5.50E-121"], "label": ["ctg1_2304_AMP-binding.1"], "locus_tag": ["ctg1_2304"], "protein_end": ["901"], "protein_start": ["496"], "score": ["395.7"], "tool": ["antismash"], "translation": ["FEQQVARTPNAVAVVYEGGKLTYQELNEKSNQLAHFLQKRGIGPESLVGICIERSPDMIIGLFGILKAGGAYVPLDPSYPENRLRYILENSQIQVLLTKEALQDWLPKDIRAICLDRDQVMISKESNLAPVSGVTANNLAYIIYTSGSTGNPKGVMIEHHSVINRLQWMQKKYPLSEDDTILQKTPFSFDVSVWELFWWSFVGARVCLLPPGGEKDPAVIEEYIERYRVSTMHFVPSMLSTFLDYMELYNSKRDVSSLIQVFTSGEALNTEQVRRFKGIFYNVQQTKLMNLYGPTEATVDVTYYDCDLEKEAMLIPIGRPIDNTELYVLDQYQQVVPIGVAGELYLGGVGLARGYFNRPDLTTERFIPHPFKDGERLYRTGDLVRYMNDRNLEYIGRIDNQVKIRG"]}}, {"id": "<unknown id>", "location": "[2342715:2343930](+)", "type": "PFAM_domain", "qualifiers": {"aSDomain": ["AMP-binding"], "aSTool": ["clusterhmmer"], "database": ["31.0"], "db_xref": ["PF00501.27"], "description": ["AMP-binding enzyme"], "detection": ["hmmscan"], "domain_id": ["clusterhmmer_ctg1_2304_0282"], "evalue": ["3.30E-109"], "label": ["ctg1_2304"], "locus_tag": ["ctg1_2304"], "protein_end": ["901"], "protein_start": ["496"], "score": ["365.2"], "tool": ["antismash"], "translation": ["FEQQVARTPNAVAVVYEGGKLTYQELNEKSNQLAHFLQKRGIGPESLVGICIERSPDMIIGLFGILKAGGAYVPLDPSYPENRLRYILENSQIQVLLTKEALQDWLPKDIRAICLDRDQVMISKESNLAPVSGVTANNLAYIIYTSGSTGNPKGVMIEHHSVINRLQWMQKKYPLSEDDTILQKTPFSFDVSVWELFWWSFVGARVCLLPPGGEKDPAVIEEYIERYRVSTMHFVPSMLSTFLDYMELYNSKRDVSSLIQVFTSGEALNTEQVRRFKGIFYNVQQTKLMNLYGPTEATVDVTYYDCDLEKEAMLIPIGRPIDNTELYVLDQYQQVVPIGVAGELYLGGVGLARGYFNRPDLTTERFIPHPFKDGERLYRTGDLVRYMNDRNLEYIGRIDNQVKIRG"]}}, {"id": "<unknown id>", "location": "[2342901:2342943](+)", "type": "CDS_motif", "qualifiers": {"aSTool": ["nrps_pks_domains"], "database": ["abmotifs"], "detection": ["hmmscan"], "domain_id": ["nrpspksmotif_ctg1_2304_0007"], "evalue": ["3.70E-05"], "label": ["NRPS-A_a2"], "locus_tag": ["ctg1_2304"], "protein_end": ["572"], "protein_start": ["558"], "score": ["16.9"], "tool": ["antismash"], "translation": ["FGILKAGGAYVPLDP"]}}, {"id": "<unknown id>", "location": "[2343132:2343192](+)", "type": "CDS_motif", "qualifiers": {"aSTool": ["nrps_pks_domains"], "database": ["abmotifs"], "detection": ["hmmscan"], "domain_id": ["nrpspksmotif_ctg1_2304_0008"], "evalue": ["1.60E-10"], "label": ["NRPS-A_a3"], "locus_tag": ["ctg1_2304"], "protein_end": ["655"], "protein_start": ["635"], "score": ["32.8"], "tool": ["antismash"], "translation": ["AYIIYTSGSTGNPKGVMIEHH"]}}, {"id": "<unknown id>", "location": "[2343588:2343612](+)", "type": "CDS_motif", "qualifiers": {"aSTool": ["nrps_pks_domains"], "database": ["abmotifs"], "detection": ["hmmscan"], "domain_id": ["nrpspksmotif_ctg1_2304_0009"], "evalue": ["2.80E-01"], "label": ["NRPS-A_a5"], "locus_tag": ["ctg1_2304"], "protein_end": ["795"], "protein_start": ["787"], "score": ["4.7"], "tool": ["antismash"], "translation": ["YGPTEATVD"]}}, {"id": "<unknown id>", "location": "[2343723:2343813](+)", "type": "CDS_motif", "qualifiers": {"aSTool": ["nrps_pks_domains"], "database": ["abmotifs"], "detection": ["hmmscan"], "domain_id": ["nrpspksmotif_ctg1_2304_0010"], "evalue": ["8.10E-17"], "label": ["NRPS-A_a6"], "locus_tag": ["ctg1_2304"], "protein_end": ["862"], "protein_start": ["832"], "score": ["53.3"], "tool": ["antismash"], "translation": ["PIGVAGELYLGGVGLARGYFNRPDLTTERFI"]}}, {"id": "<unknown id>", "location": "[2343894:2343960](+)", "type": "CDS_motif", "qualifiers": {"aSTool": ["nrps_pks_domains"], "database": ["abmotifs"], "detection": ["hmmscan"], "domain_id": ["nrpspksmotif_ctg1_2304_0011"], "evalue": ["7.80E-12"], "label": ["NRPS-A_a8"], "locus_tag": ["ctg1_2304"], "protein_end": ["911"], "protein_start": ["889"], "score": ["37.1"], "tool": ["antismash"], "translation": ["YIGRIDNQVKIRGFRIELGEIEA"]}}, {"id": "<unknown id>", "location": "[2343951:2344167](+)", "type": "PFAM_domain", "qualifiers": {"aSDomain": ["AMP-binding_C"], "aSTool": ["clusterhmmer"], "database": ["31.0"], "db_xref": ["PF13193.5"], "description": ["AMP-binding enzyme C-terminal domain"], "detection": ["hmmscan"], "domain_id": ["clusterhmmer_ctg1_2304_0290"], "evalue": ["3.00E-10"], "label": ["ctg1_2304"], "locus_tag": ["ctg1_2304"], "protein_end": ["980"], "protein_start": ["908"], "score": ["40.8"], "tool": ["antismash"], "translation": ["EIEAALHDHSSVKEAVVLVKEDRPGDKQLVAYVVGEGDTGEWREYLKKQLPHYMVPAYFFQIEGMPLTPNGKV"]}}, {"id": "<unknown id>", "location": "[2344161:2344185](+)", "type": "CDS_motif", "qualifiers": {"aSTool": ["nrps_pks_domains"], "database": ["abmotifs"], "detection": ["hmmscan"], "domain_id": ["nrpspksmotif_ctg1_2304_0012"], "evalue": ["2.20E+01"], "label": ["NRPS-A_a10"], "locus_tag": ["ctg1_2304"], "protein_end": ["986"], "protein_start": ["978"], "score": ["-0.5"], "tool": ["antismash"], "translation": ["GKVNRKALL"]}}, {"id": "<unknown id>", "location": "[2344242:2344446](+)", "type": "aSDomain", "qualifiers": {"aSDomain": ["PCP"], "aSTool": ["nrps_pks_domains"], "database": ["nrpspksdomains.hmm"], "detection": ["hmmscan"], "domain_id": ["nrpspksdomains_ctg1_2304_PCP.1"], "evalue": ["5.80E-24"], "label": ["ctg1_2304_PCP.1"], "locus_tag": ["ctg1_2304"], "protein_end": ["1073"], "protein_start": ["1005"], "score": ["75.9"], "tool": ["antismash"], "translation": ["EELIVSVWSQVLGIKNISVQDSFFEIGGHSLLATQVVSRLQEIFQIELPVRELFEYTTVESLAKRLEQL"]}}, {"id": "<unknown id>", "location": "[2344248:2344437](+)", "type": "PFAM_domain", "qualifiers": {"aSDomain": ["PP-binding"], "aSTool": ["clusterhmmer"], "database": ["31.0"], "db_xref": ["PF00550.24"], "description": ["Phosphopantetheine attachment site"], "detection": ["hmmscan"], "domain_id": ["clusterhmmer_ctg1_2304_0286"], "evalue": ["8.30E-16"], "label": ["ctg1_2304"], "locus_tag": ["ctg1_2304"], "protein_end": ["1070"], "protein_start": ["1007"], "score": ["58.0"], "tool": ["antismash"], "translation": ["LIVSVWSQVLGIKNISVQDSFFEIGGHSLLATQVVSRLQEIFQIELPVRELFEYTTVESLAKRL"]}}, {"id": "<unknown id>", "location": "[2344503:2345406](+)", "type": "aSDomain", "qualifiers": {"aSDomain": ["Condensation_LCL"], "aSTool": ["nrps_pks_domains"], "database": ["nrpspksdomains.hmm"], "detection": ["hmmscan"], "domain_id": ["nrpspksdomains_ctg1_2304_Condensation_LCL.2"], "evalue": ["1.30E-117"], "label": ["ctg1_2304_Condensation_LCL.2"], "locus_tag": ["ctg1_2304"], "protein_end": ["1393"], "protein_start": ["1092"], "score": ["383.8"], "tool": ["antismash"], "translation": ["EAIPLSYAQQRLWFIDQFTPNSALYNMPMVCRLTGNWLLEALETGWNQLIERHESLRTVFQEVNGQPVQQIKSYAFQSIPKTDLTMLSSEDREEEVKRFIQQETEVPFDLTEGPLIRTSILHVGEEEWILLCTLHHIISDGWSMGILLEEWMAFYEKATDGKVAELEPLPVQYADFAQWQKGWLKEEVLDQQLQYWREELSGELPVLQLPMDRPRPAIQTHHGSTYTLVLPSTLHDKLNELSRKEGATLFMTLLAAYQSFLSRYTGQEDILVGSPIANRNYREIEGLIGFFVNTLVYRTNLS"]}}, {"id": "<unknown id>", "location": "[2344503:2347575]", "type": "aSModule", "qualifiers": {"complete": null, "domains": ["nrpspksdomains_ctg1_2304_Condensation_LCL.2", "nrpspksdomains_ctg1_2304_AMP-binding.2", "nrpspksdomains_ctg1_2304_PCP.2"], "locus_tags": ["ctg1_2304"], "tool": ["antismash"], "type": ["nrps"]}}, {"id": "<unknown id>", "location": "[2344506:2345841](+)", "type": "PFAM_domain", "qualifiers": {"aSDomain": ["Condensation"], "aSTool": ["clusterhmmer"], "database": ["31.0"], "db_xref": ["PF00668.19"], "description": ["Condensation domain"], "detection": ["hmmscan"], "domain_id": ["clusterhmmer_ctg1_2304_0278"], "evalue": ["3.80E-118"], "label": ["ctg1_2304"], "locus_tag": ["ctg1_2304"], "protein_end": ["1538"], "protein_start": ["1093"], "score": ["395.0"], "tool": ["antismash"], "translation": ["AIPLSYAQQRLWFIDQFTPNSALYNMPMVCRLTGNWLLEALETGWNQLIERHESLRTVFQEVNGQPVQQIKSYAFQSIPKTDLTMLSSEDREEEVKRFIQQETEVPFDLTEGPLIRTSILHVGEEEWILLCTLHHIISDGWSMGILLEEWMAFYEKATDGKVAELEPLPVQYADFAQWQKGWLKEEVLDQQLQYWREELSGELPVLQLPMDRPRPAIQTHHGSTYTLVLPSTLHDKLNELSRKEGATLFMTLLAAYQSFLSRYTGQEDILVGSPIANRNYREIEGLIGFFVNTLVYRTNLSGGPTFQDVLYQVRQKALKAYEYQDIPFEKIVEVVQPERSTSHSPIFQTMFILQNMKQEFPVLSSRSIEMIESHSPIAKFDLSVMAVETEEGLLFTFEYNKDLFNATTIERMAGHFEKWLYEVSHRPQNPLHDLSMLSEPERNLLL"]}}, {"id": "<unknown id>", "location": "[2344518:2344548](+)", "type": "CDS_motif", "qualifiers": {"aSTool": ["nrps_pks_domains"], "database": ["abmotifs"], "detection": ["hmmscan"], "domain_id": ["nrpspksmotif_ctg1_2304_0013"], "evalue": ["1.90E-02"], "label": ["C1_LCL_004-017"], "locus_tag": ["ctg1_2304"], "protein_end": ["1107"], "protein_start": ["1097"], "score": ["7.9"], "tool": ["antismash"], "translation": ["SYAQQRLWFID"]}}, {"id": "<unknown id>", "location": "[2344569:2344686](+)", "type": "CDS_motif", "qualifiers": {"aSTool": ["nrps_pks_domains"], "database": ["abmotifs"], "detection": ["hmmscan"], "domain_id": ["nrpspksmotif_ctg1_2304_0014"], "evalue": ["7.50E-16"], "label": ["C2_DCL_024-062"], "locus_tag": ["ctg1_2304"], "protein_end": ["1153"], "protein_start": ["1114"], "score": ["50.4"], "tool": ["antismash"], "translation": ["ALYNMPMVCRLTGNWLLEALETGWNQLIERHESLRTVFQE"]}}, {"id": "<unknown id>", "location": "[2344902:2344968](+)", "type": "CDS_motif", "qualifiers": {"aSTool": ["nrps_pks_domains"], "database": ["abmotifs"], "detection": ["hmmscan"], "domain_id": ["nrpspksmotif_ctg1_2304_0015"], "evalue": ["1.90E-10"], "label": ["C3_LCL_132-143"], "locus_tag": ["ctg1_2304"], "protein_end": ["1247"], "protein_start": ["1225"], "score": ["33.2"], "tool": ["antismash"], "translation": ["LHHIISDGWSMGILLEEWMAFYE"]}}, {"id": "<unknown id>", "location": "[2345016:2345055](+)", "type": "CDS_motif", "qualifiers": {"aSTool": ["nrps_pks_domains"], "database": ["abmotifs"], "detection": ["hmmscan"], "domain_id": ["nrpspksmotif_ctg1_2304_0016"], "evalue": ["1.50E-04"], "label": ["C4_LCL_164-176"], "locus_tag": ["ctg1_2304"], "protein_end": ["1276"], "protein_start": ["1263"], "score": ["14.4"], "tool": ["antismash"], "translation": ["QYADFAQWQKGWLK"]}}, {"id": "<unknown id>", "location": "[2345307:2345397](+)", "type": "CDS_motif", "qualifiers": {"aSTool": ["nrps_pks_domains"], "database": ["abmotifs"], "detection": ["hmmscan"], "domain_id": ["nrpspksmotif_ctg1_2304_0017"], "evalue": ["2.30E-15"], "label": ["C5_LCL_267-296"], "locus_tag": ["ctg1_2304"], "protein_end": ["1390"], "protein_start": ["1360"], "score": ["48.9"], "tool": ["antismash"], "translation": ["DILVGSPIANRNYREIEGLIGFFVNTLVYRT"]}}, {"id": "<unknown id>", "location": "[2345445:2345565](+)", "type": "CDS_motif", "qualifiers": {"aSTool": ["nrps_pks_domains"], "database": ["abmotifs"], "detection": ["hmmscan"], "domain_id": ["nrpspksmotif_ctg1_2304_0018"], "evalue": ["2.50E-21"], "label": ["C67_LCL_14fromHMM"], "locus_tag": ["ctg1_2304"], "protein_end": ["1446"], "protein_start": ["1406"], "score": ["68.1"], "tool": ["antismash"], "translation": ["RQKALKAYEYQDIPFEKIVEVVQPERSTSHSPIFQTMFILQ"]}}, {"id": "<unknown id>", "location": "[2345901:2347062](+)", "type": "aSDomain", "qualifiers": {"aSDomain": ["AMP-binding"], "aSTool": ["nrps_pks_domains"], "database": ["nrpspksdomains.hmm"], "detection": ["hmmscan"], "domain_id": ["nrpspksdomains_ctg1_2304_AMP-binding.2"], "evalue": ["4.50E-100"], "label": ["ctg1_2304_AMP-binding.2"], "locus_tag": ["ctg1_2304"], "protein_end": ["1945"], "protein_start": ["1558"], "score": ["326.8"], "tool": ["antismash"], "translation": ["FEEQVAMRPDAIAIVDQTKQWTYGELDIQANQLANVLQRKGVAPESVVGVYLPRSAELMASLLGILKAGGAYVVLDPLYPKSRLEYMIEDAGIQFVVTAEVQEGHFAHVEMVRLEELTVESVIAPTRQINPENLAYIVYTSGSTGKPKGVMVEYRSLMNMVSWHQEVYRISAEDRATQIAGVAFDSAVQEIWPYLTAGAALYLSTEELRINPEALRDWLIDSRITASFAPTPILERLLKLSWPDKTDLRFIITGGDQLTQYPSNDIPFAVINQYGPSENTVVTTDCYVPVGVTTGTPSIGRPIANTEVYVLDSHLQLVPIGVIGDLYIGGKSLARGYANRPDLTKEKFIPHPFKSGERLYYTGDKASYLSDGNLQFHGRIDDQVKIRG"]}}, {"id": "<unknown id>", "location": "[2345901:2347062](+)", "type": "PFAM_domain", "qualifiers": {"aSDomain": ["AMP-binding"], "aSTool": ["clusterhmmer"], "database": ["31.0"], "db_xref": ["PF00501.27"], "description": ["AMP-binding enzyme"], "detection": ["hmmscan"], "domain_id": ["clusterhmmer_ctg1_2304_0283"], "evalue": ["1.90E-89"], "label": ["ctg1_2304"], "locus_tag": ["ctg1_2304"], "protein_end": ["1945"], "protein_start": ["1558"], "score": ["300.1"], "tool": ["antismash"], "translation": ["FEEQVAMRPDAIAIVDQTKQWTYGELDIQANQLANVLQRKGVAPESVVGVYLPRSAELMASLLGILKAGGAYVVLDPLYPKSRLEYMIEDAGIQFVVTAEVQEGHFAHVEMVRLEELTVESVIAPTRQINPENLAYIVYTSGSTGKPKGVMVEYRSLMNMVSWHQEVYRISAEDRATQIAGVAFDSAVQEIWPYLTAGAALYLSTEELRINPEALRDWLIDSRITASFAPTPILERLLKLSWPDKTDLRFIITGGDQLTQYPSNDIPFAVINQYGPSENTVVTTDCYVPVGVTTGTPSIGRPIANTEVYVLDSHLQLVPIGVIGDLYIGGKSLARGYANRPDLTKEKFIPHPFKSGERLYYTGDKASYLSDGNLQFHGRIDDQVKIRG"]}}, {"id": "<unknown id>", "location": "[2346087:2346129](+)", "type": "CDS_motif", "qualifiers": {"aSTool": ["nrps_pks_domains"], "database": ["abmotifs"], "detection": ["hmmscan"], "domain_id": ["nrpspksmotif_ctg1_2304_0019"], "evalue": ["7.00E-04"], "label": ["NRPS-A_a2"], "locus_tag": ["ctg1_2304"], "protein_end": ["1634"], "protein_start": ["1620"], "score": ["13.1"], "tool": ["antismash"], "translation": ["LGILKAGGAYVVLDP"]}}, {"id": "<unknown id>", "location": "[2346303:2346360](+)", "type": "CDS_motif", "qualifiers": {"aSTool": ["nrps_pks_domains"], "database": ["abmotifs"], "detection": ["hmmscan"], "domain_id": ["nrpspksmotif_ctg1_2304_0020"], "evalue": ["2.80E-09"], "label": ["NRPS-A_a3"], "locus_tag": ["ctg1_2304"], "protein_end": ["1711"], "protein_start": ["1692"], "score": ["29.0"], "tool": ["antismash"], "translation": ["AYIVYTSGSTGKPKGVMVEY"]}}, {"id": "<unknown id>", "location": "[2346717:2346750](+)", "type": "CDS_motif", "qualifiers": {"aSTool": ["nrps_pks_domains"], "database": ["abmotifs"], "detection": ["hmmscan"], "domain_id": ["nrpspksmotif_ctg1_2304_0021"], "evalue": ["3.20E-01"], "label": ["NRPS-A_a5"], "locus_tag": ["ctg1_2304"], "protein_end": ["1841"], "protein_start": ["1830"], "score": ["4.5"], "tool": ["antismash"], "translation": ["QYGPSENTVVTT"]}}, {"id": "<unknown id>", "location": "[2346855:2346945](+)", "type": "CDS_motif", "qualifiers": {"aSTool": ["nrps_pks_domains"], "database": ["abmotifs"], "detection": ["hmmscan"], "domain_id": ["nrpspksmotif_ctg1_2304_0022"], "evalue": ["2.60E-14"], "label": ["NRPS-A_a6"], "locus_tag": ["ctg1_2304"], "protein_end": ["1906"], "protein_start": ["1876"], "score": ["45.3"], "tool": ["antismash"], "translation": ["PIGVIGDLYIGGKSLARGYANRPDLTKEKFI"]}}, {"id": "<unknown id>", "location": "[2347026:2347092](+)", "type": "CDS_motif", "qualifiers": {"aSTool": ["nrps_pks_domains"], "database": ["abmotifs"], "detection": ["hmmscan"], "domain_id": ["nrpspksmotif_ctg1_2304_0023"], "evalue": ["7.00E-12"], "label": ["NRPS-A_a8"], "locus_tag": ["ctg1_2304"], "protein_end": ["1955"], "protein_start": ["1933"], "score": ["37.3"], "tool": ["antismash"], "translation": ["FHGRIDDQVKIRGFRIELGEIEA"]}}, {"id": "<unknown id>", "location": "[2347083:2347299](+)", "type": "PFAM_domain", "qualifiers": {"aSDomain": ["AMP-binding_C"], "aSTool": ["clusterhmmer"], "database": ["31.0"], "db_xref": ["PF13193.5"], "description": ["AMP-binding enzyme C-terminal domain"], "detection": ["hmmscan"], "domain_id": ["clusterhmmer_ctg1_2304_0291"], "evalue": ["4.20E-11"], "label": ["ctg1_2304"], "locus_tag": ["ctg1_2304"], "protein_end": ["2024"], "protein_start": ["1952"], "score": ["43.6"], "tool": ["antismash"], "translation": ["EIEAVLQAHSSVKEAVVLVREDNQGDKRLVAYVVGEGSVHEWREHLQTHLPNYMVPTNFIEMEFLPLTPNGKL"]}}, {"id": "<unknown id>", "location": "[2347293:2347320](+)", "type": "CDS_motif", "qualifiers": {"aSTool": ["nrps_pks_domains"], "database": ["abmotifs"], "detection": ["hmmscan"], "domain_id": ["nrpspksmotif_ctg1_2304_0024"], "evalue": ["2.70E+01"], "label": ["NRPS-A_a10"], "locus_tag": ["ctg1_2304"], "protein_end": ["2031"], "protein_start": ["2022"], "score": ["-0.8"], "tool": ["antismash"], "translation": ["GKLDLKALPI"]}}, {"id": "<unknown id>", "location": "[2347371:2347575](+)", "type": "aSDomain", "qualifiers": {"aSDomain": ["PCP"], "aSTool": ["nrps_pks_domains"], "database": ["nrpspksdomains.hmm"], "detection": ["hmmscan"], "domain_id": ["nrpspksdomains_ctg1_2304_PCP.2"], "evalue": ["4.40E-24"], "label": ["ctg1_2304_PCP.2"], "locus_tag": ["ctg1_2304"], "protein_end": ["2116"], "protein_start": ["2048"], "score": ["76.3"], "tool": ["antismash"], "translation": ["EELIASVWSQVLGIRDIDVQDSFFELGGHSLLATQVVSRLQEVFQIKLPVRELFEYSTVEALSKRIDQL"]}}, {"id": "<unknown id>", "location": "[2347377:2347569](+)", "type": "PFAM_domain", "qualifiers": {"aSDomain": ["PP-binding"], "aSTool": ["clusterhmmer"], "database": ["31.0"], "db_xref": ["PF00550.24"], "description": ["Phosphopantetheine attachment site"], "detection": ["hmmscan"], "domain_id": ["clusterhmmer_ctg1_2304_0287"], "evalue": ["7.90E-17"], "label": ["ctg1_2304"], "locus_tag": ["ctg1_2304"], "protein_end": ["2114"], "protein_start": ["2050"], "score": ["61.3"], "tool": ["antismash"], "translation": ["LIASVWSQVLGIRDIDVQDSFFELGGHSLLATQVVSRLQEVFQIKLPVRELFEYSTVEALSKRID"]}}, {"id": "<unknown id>", "location": "[2347635:2348535](+)", "type": "aSDomain", "qualifiers": {"aSDomain": ["Condensation_LCL"], "aSTool": ["nrps_pks_domains"], "database": ["nrpspksdomains.hmm"], "detection": ["hmmscan"], "domain_id": ["nrpspksdomains_ctg1_2304_Condensation_LCL.3"], "evalue": ["5.30E-117"], "label": ["ctg1_2304_Condensation_LCL.3"], "locus_tag": ["ctg1_2304"], "protein_end": ["2436"], "protein_start": ["2136"], "score": ["381.8"], "tool": ["antismash"], "translation": ["NIPLSYAQQRLWFIDQFAPNSALYNMPMACRLTGNWLPEALELGWNQLIERHESLRTVFYEENGHPIQQIQPYVFRPLLQMDLTKLSLEERERKLEQWIQTEVESPFDLEQGPLFRGKLIRISEEEWILLCNMHHIISDGWSMEILLQEWMAFYENAIGEKQAELEPLPVQYADFAQWQREWLKDELLYQQLAYWKEELSGELPVLMLPMDRPRPPVQTHHGLTHNVLLSCSLLDKLNELSRQEGATLFMTLLAAYQSFLARYTGQTDIIVGSPIANRNYREIEGLIGFFVNTLVYRADLS"]}}, {"id": "<unknown id>", "location": "[2347635:2348970](+)", "type": "PFAM_domain", "qualifiers": {"aSDomain": ["Condensation"], "aSTool": ["clusterhmmer"], "database": ["31.0"], "db_xref": ["PF00668.19"], "description": ["Condensation domain"], "detection": ["hmmscan"], "domain_id": ["clusterhmmer_ctg1_2304_0279"], "evalue": ["3.90E-117"], "label": ["ctg1_2304"], "locus_tag": ["ctg1_2304"], "protein_end": ["2581"], "protein_start": ["2136"], "score": ["391.6"], "tool": ["antismash"], "translation": ["NIPLSYAQQRLWFIDQFAPNSALYNMPMACRLTGNWLPEALELGWNQLIERHESLRTVFYEENGHPIQQIQPYVFRPLLQMDLTKLSLEERERKLEQWIQTEVESPFDLEQGPLFRGKLIRISEEEWILLCNMHHIISDGWSMEILLQEWMAFYENAIGEKQAELEPLPVQYADFAQWQREWLKDELLYQQLAYWKEELSGELPVLMLPMDRPRPPVQTHHGLTHNVLLSCSLLDKLNELSRQEGATLFMTLLAAYQSFLARYTGQTDIIVGSPIANRNYREIEGLIGFFVNTLVYRADLSNAPAFQELLSQVRIKALKAYEYQDVPFEKIVEVIQPERNTSHSPIFQTMFTLQNTGQKLPELHGRNIEVMESNSPIAKFDLSLTAAEVEEGLLLTFVYRTDLFDSLTIESMAEHFGNWLNVIVENPDKSLAKLPILSGLQQKQLE"]}}, {"id": "<unknown id>", "location": "[2347635:2351682]", "type": "aSModule", "qualifiers": {"complete": null, "domains": ["nrpspksdomains_ctg1_2304_Condensation_LCL.3", "nrpspksdomains_ctg1_2304_AMP-binding.3", "nrpspksdomains_ctg1_2304_PCP.3", "nrpspksdomains_ctg1_2304_Epimerization.1"], "locus_tags": ["ctg1_2304"], "tool": ["antismash"], "type": ["nrps"]}}, {"id": "<unknown id>", "location": "[2347647:2347677](+)", "type": "CDS_motif", "qualifiers": {"aSTool": ["nrps_pks_domains"], "database": ["abmotifs"], "detection": ["hmmscan"], "domain_id": ["nrpspksmotif_ctg1_2304_0025"], "evalue": ["1.90E-02"], "label": ["C1_LCL_004-017"], "locus_tag": ["ctg1_2304"], "protein_end": ["2150"], "protein_start": ["2140"], "score": ["7.9"], "tool": ["antismash"], "translation": ["SYAQQRLWFID"]}}, {"id": "<unknown id>", "location": "[2347698:2347815](+)", "type": "CDS_motif", "qualifiers": {"aSTool": ["nrps_pks_domains"], "database": ["abmotifs"], "detection": ["hmmscan"], "domain_id": ["nrpspksmotif_ctg1_2304_0026"], "evalue": ["7.70E-15"], "label": ["C2_DCL_024-062"], "locus_tag": ["ctg1_2304"], "protein_end": ["2196"], "protein_start": ["2157"], "score": ["47.1"], "tool": ["antismash"], "translation": ["ALYNMPMACRLTGNWLPEALELGWNQLIERHESLRTVFYE"]}}, {"id": "<unknown id>", "location": "[2348031:2348097](+)", "type": "CDS_motif", "qualifiers": {"aSTool": ["nrps_pks_domains"], "database": ["abmotifs"], "detection": ["hmmscan"], "domain_id": ["nrpspksmotif_ctg1_2304_0027"], "evalue": ["6.10E-11"], "label": ["C3_LCL_132-143"], "locus_tag": ["ctg1_2304"], "protein_end": ["2290"], "protein_start": ["2268"], "score": ["34.7"], "tool": ["antismash"], "translation": ["MHHIISDGWSMEILLQEWMAFYE"]}}, {"id": "<unknown id>", "location": "[2348145:2348184](+)", "type": "CDS_motif", "qualifiers": {"aSTool": ["nrps_pks_domains"], "database": ["abmotifs"], "detection": ["hmmscan"], "domain_id": ["nrpspksmotif_ctg1_2304_0028"], "evalue": ["2.30E-05"], "label": ["C4_LCL_164-176"], "locus_tag": ["ctg1_2304"], "protein_end": ["2319"], "protein_start": ["2306"], "score": ["16.9"], "tool": ["antismash"], "translation": ["QYADFAQWQREWLK"]}}, {"id": "<unknown id>", "location": "[2348436:2348526](+)", "type": "CDS_motif", "qualifiers": {"aSTool": ["nrps_pks_domains"], "database": ["abmotifs"], "detection": ["hmmscan"], "domain_id": ["nrpspksmotif_ctg1_2304_0029"], "evalue": ["2.80E-15"], "label": ["C5_LCL_267-296"], "locus_tag": ["ctg1_2304"], "protein_end": ["2433"], "protein_start": ["2403"], "score": ["48.6"], "tool": ["antismash"], "translation": ["DIIVGSPIANRNYREIEGLIGFFVNTLVYRA"]}}, {"id": "<unknown id>", "location": "[2348583:2348694](+)", "type": "CDS_motif", "qualifiers": {"aSTool": ["nrps_pks_domains"], "database": ["abmotifs"], "detection": ["hmmscan"], "domain_id": ["nrpspksmotif_ctg1_2304_0030"], "evalue": ["1.50E-20"], "label": ["C67_LCL_14fromHMM"], "locus_tag": ["ctg1_2304"], "protein_end": ["2489"], "protein_start": ["2452"], "score": ["65.6"], "tool": ["antismash"], "translation": ["ALKAYEYQDVPFEKIVEVIQPERNTSHSPIFQTMFTLQ"]}}, {"id": "<unknown id>", "location": "[2349027:2350227](+)", "type": "aSDomain", "qualifiers": {"aSDomain": ["AMP-binding"], "aSTool": ["nrps_pks_domains"], "database": ["nrpspksdomains.hmm"], "detection": ["hmmscan"], "domain_id": ["nrpspksdomains_ctg1_2304_AMP-binding.3"], "evalue": ["3.90E-114"], "label": ["ctg1_2304_AMP-binding.3"], "locus_tag": ["ctg1_2304"], "protein_end": ["3000"], "protein_start": ["2600"], "score": ["373.2"], "tool": ["antismash"], "translation": ["FEEQVNRTPDAVAVVDEKQQLTYRELNEKANQLAHYLQQCGIGNESLVGLYFERSVEMVVSIMGIWKAGAAYVPLDPSYPESRLRYILEDTGIQVLVTNESLEDWIPKEMKIVCLDRDQAMISQESILSPKCEVTGETLAYVIYTSGSTGNPKGVLIQHHSVLNLSHGLQKEVFEHEIPSNMHVGLNASIAFDASIQQLQMLLYGSSLYIIPNEVRSDPEQFVAYIRENKLEIFDITPSLLQLLIDVGLLETCDGIHVPSKVLVGGEAIMPSLWEQLVETDKIQFYNVYGPTECTVDATCYHIKKDSKRVTIGRPLPNVQTYVLDRNRLPVPVGVMGELYIGGAGLARGYLNRPELTSERFISHPFKEGERLYRTGDLVRYLPDGNIDYLGRMDNQVKIRG"]}}, {"id": "<unknown id>", "location": "[2349027:2350227](+)", "type": "PFAM_domain", "qualifiers": {"aSDomain": ["AMP-binding"], "aSTool": ["clusterhmmer"], "database": ["31.0"], "db_xref": ["PF00501.27"], "description": ["AMP-binding enzyme"], "detection": ["hmmscan"], "domain_id": ["clusterhmmer_ctg1_2304_0284"], "evalue": ["1.30E-102"], "label": ["ctg1_2304"], "locus_tag": ["ctg1_2304"], "protein_end": ["3000"], "protein_start": ["2600"], "score": ["343.5"], "tool": ["antismash"], "translation": ["FEEQVNRTPDAVAVVDEKQQLTYRELNEKANQLAHYLQQCGIGNESLVGLYFERSVEMVVSIMGIWKAGAAYVPLDPSYPESRLRYILEDTGIQVLVTNESLEDWIPKEMKIVCLDRDQAMISQESILSPKCEVTGETLAYVIYTSGSTGNPKGVLIQHHSVLNLSHGLQKEVFEHEIPSNMHVGLNASIAFDASIQQLQMLLYGSSLYIIPNEVRSDPEQFVAYIRENKLEIFDITPSLLQLLIDVGLLETCDGIHVPSKVLVGGEAIMPSLWEQLVETDKIQFYNVYGPTECTVDATCYHIKKDSKRVTIGRPLPNVQTYVLDRNRLPVPVGVMGELYIGGAGLARGYLNRPELTSERFISHPFKEGERLYRTGDLVRYLPDGNIDYLGRMDNQVKIRG"]}}, {"id": "<unknown id>", "location": "[2349213:2349255](+)", "type": "CDS_motif", "qualifiers": {"aSTool": ["nrps_pks_domains"], "database": ["abmotifs"], "detection": ["hmmscan"], "domain_id": ["nrpspksmotif_ctg1_2304_0031"], "evalue": ["1.70E-05"], "label": ["NRPS-A_a2"], "locus_tag": ["ctg1_2304"], "protein_end": ["2676"], "protein_start": ["2662"], "score": ["17.9"], "tool": ["antismash"], "translation": ["MGIWKAGAAYVPLDP"]}}, {"id": "<unknown id>", "location": "[2349444:2349504](+)", "type": "CDS_motif", "qualifiers": {"aSTool": ["nrps_pks_domains"], "database": ["abmotifs"], "detection": ["hmmscan"], "domain_id": ["nrpspksmotif_ctg1_2304_0032"], "evalue": ["9.40E-10"], "label": ["NRPS-A_a3"], "locus_tag": ["ctg1_2304"], "protein_end": ["2759"], "protein_start": ["2739"], "score": ["30.4"], "tool": ["antismash"], "translation": ["AYVIYTSGSTGNPKGVLIQHH"]}}, {"id": "<unknown id>", "location": "[2349891:2349915](+)", "type": "CDS_motif", "qualifiers": {"aSTool": ["nrps_pks_domains"], "database": ["abmotifs"], "detection": ["hmmscan"], "domain_id": ["nrpspksmotif_ctg1_2304_0033"], "evalue": ["7.70E-02"], "label": ["NRPS-A_a5"], "locus_tag": ["ctg1_2304"], "protein_end": ["2896"], "protein_start": ["2888"], "score": ["6.2"], "tool": ["antismash"], "translation": ["YGPTECTVD"]}}, {"id": "<unknown id>", "location": "[2350020:2350110](+)", "type": "CDS_motif", "qualifiers": {"aSTool": ["nrps_pks_domains"], "database": ["abmotifs"], "detection": ["hmmscan"], "domain_id": ["nrpspksmotif_ctg1_2304_0034"], "evalue": ["2.10E-18"], "label": ["NRPS-A_a6"], "locus_tag": ["ctg1_2304"], "protein_end": ["2961"], "protein_start": ["2931"], "score": ["58.4"], "tool": ["antismash"], "translation": ["PVGVMGELYIGGAGLARGYLNRPELTSERFI"]}}, {"id": "<unknown id>", "location": "[2350191:2350257](+)", "type": "CDS_motif", "qualifiers": {"aSTool": ["nrps_pks_domains"], "database": ["abmotifs"], "detection": ["hmmscan"], "domain_id": ["nrpspksmotif_ctg1_2304_0035"], "evalue": ["2.80E-12"], "label": ["NRPS-A_a8"], "locus_tag": ["ctg1_2304"], "protein_end": ["3010"], "protein_start": ["2988"], "score": ["38.5"], "tool": ["antismash"], "translation": ["YLGRMDNQVKIRGFRIELGEIES"]}}, {"id": "<unknown id>", "location": "[2350248:2350464](+)", "type": "PFAM_domain", "qualifiers": {"aSDomain": ["AMP-binding_C"], "aSTool": ["clusterhmmer"], "database": ["31.0"], "db_xref": ["PF13193.5"], "description": ["AMP-binding enzyme C-terminal domain"], "detection": ["hmmscan"], "domain_id": ["clusterhmmer_ctg1_2304_0292"], "evalue": ["3.00E-10"], "label": ["ctg1_2304"], "locus_tag": ["ctg1_2304"], "protein_end": ["3079"], "protein_start": ["3007"], "score": ["40.8"], "tool": ["antismash"], "translation": ["EIESTLQEHDLVKEVVVIVRENQSGDKRLVAYVVGEGSLEEWREYLKTKLPIHMIPSYFVEMKELPLTINGKV"]}}, {"id": "<unknown id>", "location": "[2350458:2350485](+)", "type": "CDS_motif", "qualifiers": {"aSTool": ["nrps_pks_domains"], "database": ["abmotifs"], "detection": ["hmmscan"], "domain_id": ["nrpspksmotif_ctg1_2304_0036"], "evalue": ["1.50E+00"], "label": ["NRPS-A_a10"], "locus_tag": ["ctg1_2304"], "protein_end": ["3086"], "protein_start": ["3077"], "score": ["2.6"], "tool": ["antismash"], "translation": ["GKVDRKSLPI"]}}, {"id": "<unknown id>", "location": "[2350539:2350743](+)", "type": "aSDomain", "qualifiers": {"aSDomain": ["PCP"], "aSTool": ["nrps_pks_domains"], "database": ["nrpspksdomains.hmm"], "detection": ["hmmscan"], "domain_id": ["nrpspksdomains_ctg1_2304_PCP.3"], "evalue": ["8.90E-25"], "label": ["ctg1_2304_PCP.3"], "locus_tag": ["ctg1_2304"], "protein_end": ["3172"], "protein_start": ["3104"], "score": ["78.5"], "tool": ["antismash"], "translation": ["EHKLSIIWERVLGSKRIGIYDNFFEIGGDSILSIQIVSRAKQAGLQLTPKQLFEHQTIAELAQVVKEEQ"]}}, {"id": "<unknown id>", "location": "[2350551:2350731](+)", "type": "PFAM_domain", "qualifiers": {"aSDomain": ["PP-binding"], "aSTool": ["clusterhmmer"], "database": ["31.0"], "db_xref": ["PF00550.24"], "description": ["Phosphopantetheine attachment site"], "detection": ["hmmscan"], "domain_id": ["clusterhmmer_ctg1_2304_0288"], "evalue": ["9.30E-11"], "label": ["ctg1_2304"], "locus_tag": ["ctg1_2304"], "protein_end": ["3168"], "protein_start": ["3108"], "score": ["41.8"], "tool": ["antismash"], "translation": ["SIIWERVLGSKRIGIYDNFFEIGGDSILSIQIVSRAKQAGLQLTPKQLFEHQTIAELAQVV"]}}, {"id": "<unknown id>", "location": "[2350773:2351682](+)", "type": "aSDomain", "qualifiers": {"aSDomain": ["Epimerization"], "aSTool": ["nrps_pks_domains"], "database": ["nrpspksdomains.hmm"], "detection": ["hmmscan"], "domain_id": ["nrpspksdomains_ctg1_2304_Epimerization.1"], "evalue": ["1.40E-149"], "label": ["ctg1_2304_Epimerization.1"], "locus_tag": ["ctg1_2304"], "protein_end": ["3485"], "protein_start": ["3182"], "score": ["491.0"], "tool": ["antismash"], "translation": ["TGETILTPIQQRFFAQNHPNPHHWNQSMFFRTKEKLDIGSLEKAARSLLLHHDALRLRYERLPNGTWEQWNEGIKEQLMLTVISLDEVPEADWHEVIQKEINVAQERLNLHDGPLMRMVYFDEDEKTGRLFWTIHHLAVDGVSWRILLEDLQTAYTQAVQGQKIQLPMKSTSFKEWSEKLQHYAETGISKEVLHYWEQQAEQDVVILPVDGTISNPVSAVTEEITVVLNENETRMLLQETLSTHRVQINEVLLAALVQATAACTGRPILSVDLEGHGREEIIEDVDLSRTVGWFTSIYPVHLNI"]}}, {"id": "<unknown id>", "location": "[2350776:2352078](+)", "type": "PFAM_domain", "qualifiers": {"aSDomain": ["Condensation"], "aSTool": ["clusterhmmer"], "database": ["31.0"], "db_xref": ["PF00668.19"], "description": ["Condensation domain"], "detection": ["hmmscan"], "domain_id": ["clusterhmmer_ctg1_2304_0280"], "evalue": ["1.00E-82"], "label": ["ctg1_2304"], "locus_tag": ["ctg1_2304"], "protein_end": ["3617"], "protein_start": ["3183"], "score": ["278.1"], "tool": ["antismash"], "translation": ["GETILTPIQQRFFAQNHPNPHHWNQSMFFRTKEKLDIGSLEKAARSLLLHHDALRLRYERLPNGTWEQWNEGIKEQLMLTVISLDEVPEADWHEVIQKEINVAQERLNLHDGPLMRMVYFDEDEKTGRLFWTIHHLAVDGVSWRILLEDLQTAYTQAVQGQKIQLPMKSTSFKEWSEKLQHYAETGISKEVLHYWEQQAEQDVVILPVDGTISNPVSAVTEEITVVLNENETRMLLQETLSTHRVQINEVLLAALVQATAACTGRPILSVDLEGHGREEIIEDVDLSRTVGWFTSIYPVHLNITNANTPIAALKAVKEQVRKIPNKGVDYGVLRYMNATMCEQLSFQYTPSISFNYLGQFDQLFSSDAMFIPENEFKRLDHAAGSKRSHVIDVIGVVTDGKLQFTWVYNVGQFAKSTIQSIAQNMLYQMSTLIQF"]}}, {"id": "<unknown id>", "location": "[2350878:2350950](+)", "type": "CDS_motif", "qualifiers": {"aSTool": ["nrps_pks_domains"], "database": ["abmotifs"], "detection": ["hmmscan"], "domain_id": ["nrpspksmotif_ctg1_2304_0037"], "evalue": ["2.20E-03"], "label": ["C2_starter_024-063"], "locus_tag": ["ctg1_2304"], "protein_end": ["3241"], "protein_start": ["3217"], "score": ["10.7"], "tool": ["antismash"], "translation": ["LDIGSLEKAARSLLLHHDALRLRYE"]}}, {"id": "<unknown id>", "location": "[2351160:2351226](+)", "type": "CDS_motif", "qualifiers": {"aSTool": ["nrps_pks_domains"], "database": ["abmotifs"], "detection": ["hmmscan"], "domain_id": ["nrpspksmotif_ctg1_2304_0038"], "evalue": ["4.10E-11"], "label": ["NRPS-E2"], "locus_tag": ["ctg1_2304"], "protein_end": ["3333"], "protein_start": ["3311"], "score": ["35.0"], "tool": ["antismash"], "translation": ["LFWTIHHLAVDGVSWRILLEDLQ"]}}, {"id": "<unknown id>", "location": "[2351628:2351679](+)", "type": "CDS_motif", "qualifiers": {"aSTool": ["nrps_pks_domains"], "database": ["abmotifs"], "detection": ["hmmscan"], "domain_id": ["nrpspksmotif_ctg1_2304_0039"], "evalue": ["4.70E-09"], "label": ["NRPS-E5"], "locus_tag": ["ctg1_2304"], "protein_end": ["3484"], "protein_start": ["3467"], "score": ["28.2"], "tool": ["antismash"], "translation": ["DLSRTVGWFTSIYPVHLN"]}}, {"id": "<unknown id>", "location": "[2351709:2352150](+)", "type": "aSDomain", "qualifiers": {"aSDomain": ["TIGR01720"], "aSTool": ["nrps_pks_domains"], "database": ["nrpspksdomains.hmm"], "detection": ["hmmscan"], "domain_id": ["nrpspksdomains_ctg1_2304_TIGR01720.1"], "evalue": ["3.60E-36"], "label": ["ctg1_2304_TIGR01720.1"], "locus_tag": ["ctg1_2304"], "protein_end": ["3641"], "protein_start": ["3494"], "score": ["116.1"], "tool": ["antismash"], "translation": ["ALKAVKEQVRKIPNKGVDYGVLRYMNATMCEQLSFQYTPSISFNYLGQFDQLFSSDAMFIPENEFKRLDHAAGSKRSHVIDVIGVVTDGKLQFTWVYNVGQFAKSTIQSIAQNMLYQMSTLIQFSDRESALTISDFAMANLSQEGLTN"]}}, {"id": "<unknown id>", "location": "[2351721:2351784](+)", "type": "CDS_motif", "qualifiers": {"aSTool": ["nrps_pks_domains"], "database": ["abmotifs"], "detection": ["hmmscan"], "domain_id": ["nrpspksmotif_ctg1_2304_0040"], "evalue": ["1.30E-09"], "label": ["NRPS-E6"], "locus_tag": ["ctg1_2304"], "protein_end": ["3519"], "protein_start": ["3498"], "score": ["30.3"], "tool": ["antismash"], "translation": ["VKEQVRKIPNKGVDYGVLRYMN"]}}, {"id": "<unknown id>", "location": "[2352195:2353092](+)", "type": "aSDomain", "qualifiers": {"aSDomain": ["Condensation_DCL"], "aSTool": ["nrps_pks_domains"], "database": ["nrpspksdomains.hmm"], "detection": ["hmmscan"], "domain_id": ["nrpspksdomains_ctg1_2304_Condensation_DCL.1"], "evalue": ["1.60E-112"], "label": ["ctg1_2304_Condensation_DCL.1"], "locus_tag": ["ctg1_2304"], "protein_end": ["3955"], "protein_start": ["3656"], "score": ["367.2"], "tool": ["antismash"], "translation": ["DLYPLSPLQEGMIFHTLHDQGDEYVAPYIVQLSFMIRGKMNIPTFEQAWKSVIQRHEIFRTAFVWDEIEEPVQVVYENIPFKVNKEDWRTMTSEEIEEKRKVFLELDRKQAFQFDEAPLMRVTVIQEGEEEYRIVWTHHHILLDGWSLPLVFNELLTVYQKRMNGEAVKLPKSSPYKKYIQWLREQDKEQAEQFWREKLKGFTAPTLLGLESKEEEKGYTEKVTYLSEEQTQALQGWAKRNKLNLSTVIQGAWAYLMSRYSGENDIVFGVTSSGRSTEIIDVENIVGPFITTSPTRIQLM"]}}, {"id": "<unknown id>", "location": "[2352195:2353515](+)", "type": "PFAM_domain", "qualifiers": {"aSDomain": ["Condensation"], "aSTool": ["clusterhmmer"], "database": ["31.0"], "db_xref": ["PF00668.19"], "description": ["Condensation domain"], "detection": ["hmmscan"], "domain_id": ["clusterhmmer_ctg1_2304_0281"], "evalue": ["2.20E-92"], "label": ["ctg1_2304"], "locus_tag": ["ctg1_2304"], "protein_end": ["4096"], "protein_start": ["3656"], "score": ["310.0"], "tool": ["antismash"], "translation": ["DLYPLSPLQEGMIFHTLHDQGDEYVAPYIVQLSFMIRGKMNIPTFEQAWKSVIQRHEIFRTAFVWDEIEEPVQVVYENIPFKVNKEDWRTMTSEEIEEKRKVFLELDRKQAFQFDEAPLMRVTVIQEGEEEYRIVWTHHHILLDGWSLPLVFNELLTVYQKRMNGEAVKLPKSSPYKKYIQWLREQDKEQAEQFWREKLKGFTAPTLLGLESKEEEKGYTEKVTYLSEEQTQALQGWAKRNKLNLSTVIQGAWAYLMSRYSGENDIVFGVTSSGRSTEIIDVENIVGPFITTSPTRIQLMDDIKLIDWLQKIQEEEIERRQYEYASLTEIQGWSEVPRGIPLFNSLYVFENYPVKEESSENLEIGELEGVEQTHYPLGLAVVPGIQLSLKLMYDRSKFNRVTIERMLGHLHQVLMQMLKNIDQNLSELVYITEAEQRKLLE"]}}, {"id": "<unknown id>", "location": "[2352195:2356023]", "type": "aSModule", "qualifiers": {"complete": null, "domains": ["nrpspksdomains_ctg1_2304_Condensation_DCL.1", "nrpspksdomains_ctg1_2304_AMP-binding.4", "nrpspksdomains_ctg1_2304_PCP.4", "nrpspksdomains_ctg1_2304_Thioesterase.1"], "final_module": null, "locus_tags": ["ctg1_2304"], "tool": ["antismash"], "type": ["nrps"]}}, {"id": "<unknown id>", "location": "[2352201:2352240](+)", "type": "CDS_motif", "qualifiers": {"aSTool": ["nrps_pks_domains"], "database": ["abmotifs"], "detection": ["hmmscan"], "domain_id": ["nrpspksmotif_ctg1_2304_0041"], "evalue": ["1.30E-04"], "label": ["C1_dual_004-017"], "locus_tag": ["ctg1_2304"], "protein_end": ["3671"], "protein_start": ["3658"], "score": ["14.7"], "tool": ["antismash"], "translation": ["YPLSPLQEGMIFHT"]}}, {"id": "<unknown id>", "location": "[2352273:2352390](+)", "type": "CDS_motif", "qualifiers": {"aSTool": ["nrps_pks_domains"], "database": ["abmotifs"], "detection": ["hmmscan"], "domain_id": ["nrpspksmotif_ctg1_2304_0042"], "evalue": ["5.80E-14"], "label": ["C2_DCL_024-062"], "locus_tag": ["ctg1_2304"], "protein_end": ["3721"], "protein_start": ["3682"], "score": ["44.3"], "tool": ["antismash"], "translation": ["PYIVQLSFMIRGKMNIPTFEQAWKSVIQRHEIFRTAFVWD"]}}, {"id": "<unknown id>", "location": "[2352606:2352672](+)", "type": "CDS_motif", "qualifiers": {"aSTool": ["nrps_pks_domains"], "database": ["abmotifs"], "detection": ["hmmscan"], "domain_id": ["nrpspksmotif_ctg1_2304_0043"], "evalue": ["3.30E-11"], "label": ["C3_DCL_135-156"], "locus_tag": ["ctg1_2304"], "protein_end": ["3815"], "protein_start": ["3793"], "score": ["35.5"], "tool": ["antismash"], "translation": ["HHHILLDGWSLPLVFNELLTVYQ"]}}, {"id": "<unknown id>", "location": "[2352717:2352756](+)", "type": "CDS_motif", "qualifiers": {"aSTool": ["nrps_pks_domains"], "database": ["abmotifs"], "detection": ["hmmscan"], "domain_id": ["nrpspksmotif_ctg1_2304_0044"], "evalue": ["1.00E-02"], "label": ["C4_DCL_171-183"], "locus_tag": ["ctg1_2304"], "protein_end": ["3843"], "protein_start": ["3830"], "score": ["8.9"], "tool": ["antismash"], "translation": ["PYKKYIQWLREQDK"]}}, {"id": "<unknown id>", "location": "[2352987:2353083](+)", "type": "CDS_motif", "qualifiers": {"aSTool": ["nrps_pks_domains"], "database": ["abmotifs"], "detection": ["hmmscan"], "domain_id": ["nrpspksmotif_ctg1_2304_0045"], "evalue": ["9.20E-13"], "label": ["C5_DCL_263-294"], "locus_tag": ["ctg1_2304"], "protein_end": ["3952"], "protein_start": ["3920"], "score": ["40.6"], "tool": ["antismash"], "translation": ["DIVFGVTSSGRSTEIIDVENIVGPFITTSPTRI"]}}, {"id": "<unknown id>", "location": "[2353131:2353254](+)", "type": "CDS_motif", "qualifiers": {"aSTool": ["nrps_pks_domains"], "database": ["abmotifs"], "detection": ["hmmscan"], "domain_id": ["nrpspksmotif_ctg1_2304_0046"], "evalue": ["4.80E-21"], "label": ["C67_DCL_14fromHMM"], "locus_tag": ["ctg1_2304"], "protein_end": ["4009"], "protein_start": ["3968"], "score": ["67.3"], "tool": ["antismash"], "translation": ["QEEEIERRQYEYASLTEIQGWSEVPRGIPLFNSLYVFENYPV"]}}, {"id": "<unknown id>", "location": "[2353572:2354772](+)", "type": "aSDomain", "qualifiers": {"aSDomain": ["AMP-binding"], "aSTool": ["nrps_pks_domains"], "database": ["nrpspksdomains.hmm"], "detection": ["hmmscan"], "domain_id": ["nrpspksdomains_ctg1_2304_AMP-binding.4"], "evalue": ["1.50E-110"], "label": ["ctg1_2304_AMP-binding.4"], "locus_tag": ["ctg1_2304"], "protein_end": ["4515"], "protein_start": ["4115"], "score": ["361.3"], "tool": ["antismash"], "translation": ["FEEQVNRTPDALAVVDEKQQLTYRELNERANQLAHHLQKCGIGTESLVGLCFERSVEMVVGLMGIWKAGAAYVPLDPSNPESRLQYILEDTGIKVLVTNEVLLGWIPKDIKTVCLDRNQAMLSQESKLSPICEVTGENLAYVIYTSGSTGNPKGALVQHNCVINLSYGLQKEVFSHEIPNNMRVGLNASIAFDVSIQQLQMLLYGSSLYIIPSEVRTNPEQFVSYIRENKLEMFDMTPSLLQLLIDGGLLEISADVHVPSKILVGGEAIMPSLWEQLVETEKIDFYNVYGPTECTVDATCYHIKKDSKRVTIGRPLPNVQTYVLDKNLLPVPVGVTGELYIGGAGIARGYLNRPELTAERFIRHPFNEEERLYRTGDLVRYLPDGNLDYLRRIDNQVKIRG"]}}, {"id": "<unknown id>", "location": "[2353572:2354772](+)", "type": "PFAM_domain", "qualifiers": {"aSDomain": ["AMP-binding"], "aSTool": ["clusterhmmer"], "database": ["31.0"], "db_xref": ["PF00501.27"], "description": ["AMP-binding enzyme"], "detection": ["hmmscan"], "domain_id": ["clusterhmmer_ctg1_2304_0285"], "evalue": ["3.70E-99"], "label": ["ctg1_2304"], "locus_tag": ["ctg1_2304"], "protein_end": ["4515"], "protein_start": ["4115"], "score": ["332.1"], "tool": ["antismash"], "translation": ["FEEQVNRTPDALAVVDEKQQLTYRELNERANQLAHHLQKCGIGTESLVGLCFERSVEMVVGLMGIWKAGAAYVPLDPSNPESRLQYILEDTGIKVLVTNEVLLGWIPKDIKTVCLDRNQAMLSQESKLSPICEVTGENLAYVIYTSGSTGNPKGALVQHNCVINLSYGLQKEVFSHEIPNNMRVGLNASIAFDVSIQQLQMLLYGSSLYIIPSEVRTNPEQFVSYIRENKLEMFDMTPSLLQLLIDGGLLEISADVHVPSKILVGGEAIMPSLWEQLVETEKIDFYNVYGPTECTVDATCYHIKKDSKRVTIGRPLPNVQTYVLDKNLLPVPVGVTGELYIGGAGIARGYLNRPELTAERFIRHPFNEEERLYRTGDLVRYLPDGNLDYLRRIDNQVKIRG"]}}, {"id": "<unknown id>", "location": "[2353758:2353800](+)", "type": "CDS_motif", "qualifiers": {"aSTool": ["nrps_pks_domains"], "database": ["abmotifs"], "detection": ["hmmscan"], "domain_id": ["nrpspksmotif_ctg1_2304_0047"], "evalue": ["1.70E-05"], "label": ["NRPS-A_a2"], "locus_tag": ["ctg1_2304"], "protein_end": ["4191"], "protein_start": ["4177"], "score": ["17.9"], "tool": ["antismash"], "translation": ["MGIWKAGAAYVPLDP"]}}, {"id": "<unknown id>", "location": "[2353989:2354049](+)", "type": "CDS_motif", "qualifiers": {"aSTool": ["nrps_pks_domains"], "database": ["abmotifs"], "detection": ["hmmscan"], "domain_id": ["nrpspksmotif_ctg1_2304_0048"], "evalue": ["8.60E-09"], "label": ["NRPS-A_a3"], "locus_tag": ["ctg1_2304"], "protein_end": ["4274"], "protein_start": ["4254"], "score": ["27.5"], "tool": ["antismash"], "translation": ["AYVIYTSGSTGNPKGALVQHN"]}}, {"id": "<unknown id>", "location": "[2354436:2354460](+)", "type": "CDS_motif", "qualifiers": {"aSTool": ["nrps_pks_domains"], "database": ["abmotifs"], "detection": ["hmmscan"], "domain_id": ["nrpspksmotif_ctg1_2304_0049"], "evalue": ["7.70E-02"], "label": ["NRPS-A_a5"], "locus_tag": ["ctg1_2304"], "protein_end": ["4411"], "protein_start": ["4403"], "score": ["6.2"], "tool": ["antismash"], "translation": ["YGPTECTVD"]}}, {"id": "<unknown id>", "location": "[2354565:2354655](+)", "type": "CDS_motif", "qualifiers": {"aSTool": ["nrps_pks_domains"], "database": ["abmotifs"], "detection": ["hmmscan"], "domain_id": ["nrpspksmotif_ctg1_2304_0050"], "evalue": ["6.40E-19"], "label": ["NRPS-A_a6"], "locus_tag": ["ctg1_2304"], "protein_end": ["4476"], "protein_start": ["4446"], "score": ["60.0"], "tool": ["antismash"], "translation": ["PVGVTGELYIGGAGIARGYLNRPELTAERFI"]}}, {"id": "<unknown id>", "location": "[2354736:2354802](+)", "type": "CDS_motif", "qualifiers": {"aSTool": ["nrps_pks_domains"], "database": ["abmotifs"], "detection": ["hmmscan"], "domain_id": ["nrpspksmotif_ctg1_2304_0051"], "evalue": ["1.20E-09"], "label": ["NRPS-A_a8"], "locus_tag": ["ctg1_2304"], "protein_end": ["4525"], "protein_start": ["4503"], "score": ["30.3"], "tool": ["antismash"], "translation": ["YLRRIDNQVKIRGFRIELEEIEA"]}}, {"id": "<unknown id>", "location": "[2354793:2355009](+)", "type": "PFAM_domain", "qualifiers": {"aSDomain": ["AMP-binding_C"], "aSTool": ["clusterhmmer"], "database": ["31.0"], "db_xref": ["PF13193.5"], "description": ["AMP-binding enzyme C-terminal domain"], "detection": ["hmmscan"], "domain_id": ["clusterhmmer_ctg1_2304_0293"], "evalue": ["3.10E-12"], "label": ["ctg1_2304"], "locus_tag": ["ctg1_2304"], "protein_end": ["4594"], "protein_start": ["4522"], "score": ["47.2"], "tool": ["antismash"], "translation": ["EIEANLERHPLVKEAVVLVTEDKLGEQRLVAYVVGDGSMHDWREYLKTQVPNYMVPAHFIKVDEIPLTTNGKV"]}}, {"id": "<unknown id>", "location": "[2355003:2355027](+)", "type": "CDS_motif", "qualifiers": {"aSTool": ["nrps_pks_domains"], "database": ["abmotifs"], "detection": ["hmmscan"], "domain_id": ["nrpspksmotif_ctg1_2304_0052"], "evalue": ["2.60E+00"], "label": ["NRPS-A_a10"], "locus_tag": ["ctg1_2304"], "protein_end": ["4600"], "protein_start": ["4592"], "score": ["2.0"], "tool": ["antismash"], "translation": ["GKVDRKALN"]}}, {"id": "<unknown id>", "location": "[2355090:2355294](+)", "type": "aSDomain", "qualifiers": {"aSDomain": ["PCP"], "aSTool": ["nrps_pks_domains"], "database": ["nrpspksdomains.hmm"], "detection": ["hmmscan"], "domain_id": ["nrpspksdomains_ctg1_2304_PCP.4"], "evalue": ["1.60E-22"], "label": ["ctg1_2304_PCP.4"], "locus_tag": ["ctg1_2304"], "protein_end": ["4689"], "protein_start": ["4621"], "score": ["71.3"], "tool": ["antismash"], "translation": ["EYQLIKIWQDVLQIEDVYVNDDFFNRGGHSLLVIKLVSKIREKFGKEIKVSTLIKNPTVEGIACLIRDK"]}}, {"id": "<unknown id>", "location": "[2355096:2355279](+)", "type": "PFAM_domain", "qualifiers": {"aSDomain": ["PP-binding"], "aSTool": ["clusterhmmer"], "database": ["31.0"], "db_xref": ["PF00550.24"], "description": ["Phosphopantetheine attachment site"], "detection": ["hmmscan"], "domain_id": ["clusterhmmer_ctg1_2304_0289"], "evalue": ["3.70E-11"], "label": ["ctg1_2304"], "locus_tag": ["ctg1_2304"], "protein_end": ["4684"], "protein_start": ["4623"], "score": ["43.1"], "tool": ["antismash"], "translation": ["QLIKIWQDVLQIEDVYVNDDFFNRGGHSLLVIKLVSKIREKFGKEIKVSTLIKNPTVEGIAC"]}}, {"id": "<unknown id>", "location": "[2355351:2356023](+)", "type": "aSDomain", "qualifiers": {"aSDomain": ["Thioesterase"], "aSTool": ["nrps_pks_domains"], "database": ["nrpspksdomains.hmm"], "detection": ["hmmscan"], "domain_id": ["nrpspksdomains_ctg1_2304_Thioesterase.1"], "evalue": ["5.20E-31"], "label": ["ctg1_2304_Thioesterase.1"], "locus_tag": ["ctg1_2304"], "protein_end": ["4932"], "protein_start": ["4708"], "score": ["100.6"], "tool": ["antismash"], "translation": ["RPFFCVHPFMGNVFCYIQLARLLKSRCSFYGLQNPLIEKKEIDELTLPEVIQLYMEEIKRVQPEGPYRLGGWSLGGAIAYEIATVLKNQGEEVELLVLMDTKVPSKQDHKTSEDMLSYIYEHFIPRDLTEQEGDLVHKQDMLVEQLIMEGVLTPDADLINLKQVINAHRKCLNIMAEHDLIPYSGEVLYFSAEEGKELFTDWGPLLKGRVNRYSVPGSHEEIVDS"]}}, {"id": "<unknown id>", "location": "[2355351:2356023](+)", "type": "PFAM_domain", "qualifiers": {"aSDomain": ["Thioesterase"], "aSTool": ["clusterhmmer"], "database": ["31.0"], "db_xref": ["PF00975.19"], "description": ["Thioesterase domain"], "detection": ["hmmscan"], "domain_id": ["clusterhmmer_ctg1_2304_0294"], "evalue": ["3.80E-29"], "label": ["ctg1_2304"], "locus_tag": ["ctg1_2304"], "protein_end": ["4932"], "protein_start": ["4708"], "score": ["102.3"], "tool": ["antismash"], "translation": ["RPFFCVHPFMGNVFCYIQLARLLKSRCSFYGLQNPLIEKKEIDELTLPEVIQLYMEEIKRVQPEGPYRLGGWSLGGAIAYEIATVLKNQGEEVELLVLMDTKVPSKQDHKTSEDMLSYIYEHFIPRDLTEQEGDLVHKQDMLVEQLIMEGVLTPDADLINLKQVINAHRKCLNIMAEHDLIPYSGEVLYFSAEEGKELFTDWGPLLKGRVNRYSVPGSHEEIVDS"]}}, {"id": "<unknown id>", "location": "[2355534:2355609](+)", "type": "CDS_motif", "qualifiers": {"aSTool": ["nrps_pks_domains"], "database": ["abmotifs"], "detection": ["hmmscan"], "domain_id": ["nrpspksmotif_ctg1_2304_0053"], "evalue": ["6.70E-14"], "label": ["NRPS-te1"], "locus_tag": ["ctg1_2304"], "protein_end": ["4794"], "protein_start": ["4769"], "score": ["44.1"], "tool": ["antismash"], "translation": ["QPEGPYRLGGWSLGGAIAYEIATVLK"]}}, {"id": "<unknown id>", "location": "[2356550:2357177](+)", "type": "CDS", "qualifiers": {"NRPS_PKS": ["Domain: ACPS (72-136). E-value: 1.1e-14. Score: 46.2. Matches aSDomain: nrpspksdomains_ctg1_2305_ACPS.1", "type: other"], "gene_functions": ["biosynthetic-additional (smcogs) SMCOG1012:4'-phosphopantetheinyl transferase (Score: 185.7; E-value: 1.2e-56)"], "gene_kind": ["biosynthetic-additional"], "locus_tag": ["ctg1_2305"], "transl_table": ["11"], "translation": ["MKRLLNSCDINRTLIGDLLIRSLICQKYKINNKEIRFIYNKYGKPFVEKISDFHFNVSHSGEWVVCTTANFNVGIDIEKVSEIEAFKLAKEFFSAEEFYDISNMNSDEKINYFYDLWTLKESYIKTIGKGLYTPLNSFSIKKESRTSISYKNIPKNFYFKQYNIDPNYKLSACATRDEFPQEIIIKDIYTICQTIYKFESKEKINAED"]}}, {"id": "<unknown id>", "location": "[2356766:2356958](+)", "type": "aSDomain", "qualifiers": {"aSDomain": ["ACPS"], "aSTool": ["nrps_pks_domains"], "database": ["nrpspksdomains.hmm"], "detection": ["hmmscan"], "domain_id": ["nrpspksdomains_ctg1_2305_ACPS.1"], "evalue": ["1.10E-14"], "label": ["ctg1_2305_ACPS.1"], "locus_tag": ["ctg1_2305"], "protein_end": ["136"], "protein_start": ["72"], "score": ["46.2"], "tool": ["antismash"], "translation": ["VGIDIEKVSEIEAFKLAKEFFSAEEFYDISNMNSDEKINYFYDLWTLKESYIKTIGKGLYTPLNS"]}}, {"id": "<unknown id>", "location": "[2356766:2357054](+)", "type": "PFAM_domain", "qualifiers": {"aSDomain": ["ACPS"], "aSTool": ["clusterhmmer"], "database": ["31.0"], "db_xref": ["PF01648.19"], "description": ["4'-phosphopantetheinyl transferase superfamily"], "detection": ["hmmscan"], "domain_id": ["clusterhmmer_ctg1_2305_0295"], "evalue": ["5.00E-18"], "label": ["ctg1_2305"], "locus_tag": ["ctg1_2305"], "protein_end": ["168"], "protein_start": ["72"], "score": ["65.2"], "tool": ["antismash"], "translation": ["VGIDIEKVSEIEAFKLAKEFFSAEEFYDISNMNSDEKINYFYDLWTLKESYIKTIGKGLYTPLNSFSIKKESRTSISYKNIPKNFYFKQYNIDPNYK"]}}, {"id": "<unknown id>", "location": "[2357163:2357886](+)", "type": "CDS", "qualifiers": {"NRPS_PKS": ["Domain: Thioesterase (4-230). E-value: 1.4e-50. Score: 164.6. Matches aSDomain: nrpspksdomains_ctg1_2306_Thioesterase.1", "type: other"], "gene_functions": ["biosynthetic-additional (smcogs) SMCOG1004:thioesterase (Score: 266.8; E-value: 2.2e-81)"], "gene_kind": ["biosynthetic-additional"], "locus_tag": ["ctg1_2306"], "transl_table": ["11"], "translation": ["MQKTKLFCFPHAGGSAFNYAKWKNYFNPYIEVVPIELAGRGYRIEESLYQGMEEAVNDAYTSIVKQIDASPYILFGHSMGSLIAYEVARKIQGSNNELPEFLVLSGRNHPNSKIKNIRYNLPNEQFKREVIAMGGTPSGVLQSEELMEIFLPILRADFKIVETYIHENNIQPCDIDFLIFNGKNDEFTTYDQVIKWKQYTSKTCTFHSFEGSHFFLNENIEEIAKSIIGKLNSKRLSTSF"]}}, {"id": "<unknown id>", "location": "[2357175:2357853](+)", "type": "aSDomain", "qualifiers": {"aSDomain": ["Thioesterase"], "aSTool": ["nrps_pks_domains"], "database": ["nrpspksdomains.hmm"], "detection": ["hmmscan"], "domain_id": ["nrpspksdomains_ctg1_2306_Thioesterase.1"], "evalue": ["1.40E-50"], "label": ["ctg1_2306_Thioesterase.1"], "locus_tag": ["ctg1_2306"], "protein_end": ["230"], "protein_start": ["4"], "score": ["164.6"], "tool": ["antismash"], "translation": ["KLFCFPHAGGSAFNYAKWKNYFNPYIEVVPIELAGRGYRIEESLYQGMEEAVNDAYTSIVKQIDASPYILFGHSMGSLIAYEVARKIQGSNNELPEFLVLSGRNHPNSKIKNIRYNLPNEQFKREVIAMGGTPSGVLQSEELMEIFLPILRADFKIVETYIHENNIQPCDIDFLIFNGKNDEFTTYDQVIKWKQYTSKTCTFHSFEGSHFFLNENIEEIAKSIIGKL"]}}, {"id": "<unknown id>", "location": "[2357175:2357853](+)", "type": "PFAM_domain", "qualifiers": {"aSDomain": ["Thioesterase"], "aSTool": ["clusterhmmer"], "database": ["31.0"], "db_xref": ["PF00975.19"], "description": ["Thioesterase domain"], "detection": ["hmmscan"], "domain_id": ["clusterhmmer_ctg1_2306_0296"], "evalue": ["1.80E-45"], "label": ["ctg1_2306"], "locus_tag": ["ctg1_2306"], "protein_end": ["230"], "protein_start": ["4"], "score": ["155.8"], "tool": ["antismash"], "translation": ["KLFCFPHAGGSAFNYAKWKNYFNPYIEVVPIELAGRGYRIEESLYQGMEEAVNDAYTSIVKQIDASPYILFGHSMGSLIAYEVARKIQGSNNELPEFLVLSGRNHPNSKIKNIRYNLPNEQFKREVIAMGGTPSGVLQSEELMEIFLPILRADFKIVETYIHENNIQPCDIDFLIFNGKNDEFTTYDQVIKWKQYTSKTCTFHSFEGSHFFLNENIEEIAKSIIGKL"]}}, {"id": "<unknown id>", "location": "[2357175:2357853]", "type": "aSModule", "qualifiers": {"domains": ["nrpspksdomains_ctg1_2306_Thioesterase.1"], "final_module": null, "incomplete": null, "locus_tags": ["ctg1_2306"], "tool": ["antismash"], "type": ["unknown"]}}, {"id": "<unknown id>", "location": "[2357373:2357433](+)", "type": "CDS_motif", "qualifiers": {"aSTool": ["nrps_pks_domains"], "database": ["abmotifs"], "detection": ["hmmscan"], "domain_id": ["nrpspksmotif_ctg1_2306_0001"], "evalue": ["1.90E-09"], "label": ["NRPS-te1"], "locus_tag": ["ctg1_2306"], "protein_end": ["90"], "protein_start": ["70"], "score": ["29.9"], "tool": ["antismash"], "translation": ["PYILFGHSMGSLIAYEVARKI"]}}, {"id": "<unknown id>", "location": "[2358272:2359037](+)", "type": "CDS", "qualifiers": {"NRPS_PKS": ["Domain: PKS_KR (8-186). E-value: 1.2e-10. Score: 33.3. Matches aSDomain: nrpspksdomains_ctg1_2307_PKS_KR.1", "type: other"], "gene_functions": ["biosynthetic-additional (rule-based-clusters) adh_short", "biosynthetic-additional (smcogs) SMCOG1001:short-chain dehydrogenase/reductase SDR (Score: 231.4; E-value: 1.9e-70)"], "gene_kind": ["biosynthetic-additional"], "locus_tag": ["ctg1_2307"], "sec_met_domain": ["adh_short (E-value: 1.4e-32, bitscore: 111.5, seeds: 230, tool: rule-based-clusters)"], "transl_table": ["11"], "translation": ["MNKLKGKIALVTGASRGIGRSIALHLAHAGALVVVHYSKRKEEAESVVDKIKQDGGSAFAIRADLSTFNGINNLYSMMDQSLQKYIGNTTFDILVNNAGIGQVLTLEESTEESFDEVMNINVKAPFFIIQKALPRLKDGGRIINISSFVTRVASPSVFAYSISKGAINTLTHTLAQQLGVRGITVNAILPGIINTEMNAETLGNQDGQKYAAGLSTFNRWGEPNDIADIVGFLSSSDSRWITGELIDASGGSCL"]}}, {"id": "<unknown id>", "location": "[2358290:2358875](+)", "type": "PFAM_domain", "qualifiers": {"aSDomain": ["adh_short"], "aSTool": ["clusterhmmer"], "database": ["31.0"], "db_xref": ["PF00106.24"], "description": ["short chain dehydrogenase"], "detection": ["hmmscan"], "domain_id": ["clusterhmmer_ctg1_2307_0298"], "evalue": ["1.10E-51"], "label": ["ctg1_2307"], "locus_tag": ["ctg1_2307"], "protein_end": ["201"], "protein_start": ["6"], "score": ["175.0"], "tool": ["antismash"], "translation": ["KIALVTGASRGIGRSIALHLAHAGALVVVHYSKRKEEAESVVDKIKQDGGSAFAIRADLSTFNGINNLYSMMDQSLQKYIGNTTFDILVNNAGIGQVLTLEESTEESFDEVMNINVKAPFFIIQKALPRLKDGGRIINISSFVTRVASPSVFAYSISKGAINTLTHTLAQQLGVRGITVNAILPGIINTEMNAETL"]}}, {"id": "<unknown id>", "location": "[2358296:2358830](+)", "type": "aSDomain", "qualifiers": {"aSDomain": ["PKS_KR"], "aSTool": ["nrps_pks_domains"], "database": ["nrpspksdomains.hmm"], "detection": ["hmmscan"], "domain_id": ["nrpspksdomains_ctg1_2307_PKS_KR.1"], "evalue": ["1.20E-10"], "label": ["ctg1_2307_PKS_KR.1"], "locus_tag": ["ctg1_2307"], "protein_end": ["186"], "protein_start": ["8"], "score": ["33.3"], "tool": ["antismash"], "translation": ["ALVTGASRGIGRSIALHLAHAGALVVVHYSKRKEEAESVVDKIKQDGGSAFAIRADLSTFNGINNLYSMMDQSLQKYIGNTTFDILVNNAGIGQVLTLEESTEESFDEVMNINVKAPFFIIQKALPRLKDGGRIINISSFVTRVASPSVFAYSISKGAINTLTHTLAQQLGVRGITVNA"]}}, {"id": "<unknown id>", "location": "[2358296:2358830]", "type": "aSModule", "qualifiers": {"domains": ["nrpspksdomains_ctg1_2307_PKS_KR.1"], "incomplete": null, "locus_tags": ["ctg1_2307"], "tool": ["antismash"], "type": ["unknown"]}}, {"id": "<unknown id>", "location": "[2358299:2358365](+)", "type": "CDS_motif", "qualifiers": {"aSTool": ["nrps_pks_domains"], "database": ["abmotifs"], "detection": ["hmmscan"], "domain_id": ["nrpspksmotif_ctg1_2307_0001"], "evalue": ["7.70E-06"], "label": ["PKSI-KR_m1"], "locus_tag": ["ctg1_2307"], "protein_end": ["31"], "protein_start": ["9"], "score": ["18.6"], "tool": ["antismash"], "translation": ["LVTGASRGIGRSIALHLAHAGAL"]}}, {"id": "<unknown id>", "location": "[2358299:2358830](+)", "type": "PFAM_domain", "qualifiers": {"aSDomain": ["KR"], "aSTool": ["clusterhmmer"], "database": ["31.0"], "db_xref": ["PF08659.9"], "description": ["KR domain"], "detection": ["hmmscan"], "domain_id": ["clusterhmmer_ctg1_2307_0299"], "evalue": ["4.60E-11"], "label": ["ctg1_2307"], "locus_tag": ["ctg1_2307"], "protein_end": ["186"], "protein_start": ["9"], "score": ["42.9"], "tool": ["antismash"], "translation": ["LVTGASRGIGRSIALHLAHAGALVVVHYSKRKEEAESVVDKIKQDGGSAFAIRADLSTFNGINNLYSMMDQSLQKYIGNTTFDILVNNAGIGQVLTLEESTEESFDEVMNINVKAPFFIIQKALPRLKDGGRIINISSFVTRVASPSVFAYSISKGAINTLTHTLAQQLGVRGITVNA"]}}, {"id": "<unknown id>", "location": "[2358308:2359025](+)", "type": "PFAM_domain", "qualifiers": {"aSDomain": ["adh_short_C2"], "aSTool": ["clusterhmmer"], "database": ["31.0"], "db_xref": ["PF13561.5"], "description": ["Enoyl-(Acyl carrier protein) reductase"], "detection": ["hmmscan"], "domain_id": ["clusterhmmer_ctg1_2307_0297"], "evalue": ["9.60E-55"], "label": ["ctg1_2307"], "locus_tag": ["ctg1_2307"], "protein_end": ["251"], "protein_start": ["12"], "score": ["185.6"], "tool": ["antismash"], "translation": ["GASRGIGRSIALHLAHAGALVVVHYSKRKEEAESVVDKIKQDGGSAFAIRADLSTFNGINNLYSMMDQSLQKYIGNTTFDILVNNAGIGQVLTLEESTEESFDEVMNINVKAPFFIIQKALPRLKDGGRIINISSFVTRVASPSVFAYSISKGAINTLTHTLAQQLGVRGITVNAILPGIINTEMNAETLGNQDGQKYAAGLSTFNRWGEPNDIADIVGFLSSSDSRWITGELIDASGGS"]}}, {"id": "<unknown id>", "location": "[2359296:2359782](+)", "type": "CDS", "qualifiers": {"locus_tag": ["ctg1_2308"], "transl_table": ["11"], "translation": ["MYEIIMIESICIKSKGDESMLKRMIIGVSSLLVGATVGLATDVSAAPAPPLTSLNVVKVESQLGGVEFIGPNNLSTAKDHGGSYLYIYTNEMGYGRNPIAQMSGQKLKKVDSKMIDINGDRTVDGWEYKWDASGQQNGQFKYQNTSTNAPWNTLSTSLNIK"]}}, {"id": "<unknown id>", "location": "[2359431:2359776](+)", "type": "PFAM_domain", "qualifiers": {"aSDomain": ["DUF4879"], "aSTool": ["clusterhmmer"], "database": ["31.0"], "db_xref": ["PF16219.4"], "description": ["Domain of unknown function (DUF4879)"], "detection": ["hmmscan"], "domain_id": ["clusterhmmer_ctg1_2308_0300"], "evalue": ["2.50E-28"], "label": ["ctg1_2308"], "locus_tag": ["ctg1_2308"], "protein_end": ["160"], "protein_start": ["45"], "score": ["98.7"], "tool": ["antismash"], "translation": ["APAPPLTSLNVVKVESQLGGVEFIGPNNLSTAKDHGGSYLYIYTNEMGYGRNPIAQMSGQKLKKVDSKMIDINGDRTVDGWEYKWDASGQQNGQFKYQNTSTNAPWNTLSTSLNIK"]}}, {"id": "<unknown id>", "location": "[2360280:2362242](+)", "type": "CDS", "qualifiers": {"locus_tag": ["ctg1_2309"], "transl_table": ["11"], "translation": ["MFKVKTRGKIKEIVMVSTACTMLSMYGAPISSTEAATRSHAPSVYVTPQNTAASDIISIDWSPVQTAPYTYWAVHNWNQGGEGGGYAGFQQQSGFDQFGKRTLHFALWDPIASNQAIKAEYLSPTSEASRFGGEGTGLKVQTTYNWKDSEWYRMTLRSWQEDGHTKFGQWIKDNKLNQWKLVAIMDHPVANVAFNYGLSMFQEDWAGNGQDVREARLKNGYSRKVSDKQWNSWNNQRISGQHDTSYQYDGGATSEYLWVRAGGNTQSTIGTGKTFNINQPSQPEMGNLDFDIQNTRFEDGKLNVSWKLKEQSTPQFKGKIEIYDNEKLMGQPLKVIDNIKSYKTEVSQTMQLPQTAFAKITLTDIFDRTVEKKVEITNGNSDILVGNQFAWSLKGYSDREIAKVDYNKTAEELKIKLEAGVPHSYFNSTYASIKVQNSSGSVLYNKEIMGNRQQNAETQTVPVKVGDYLEFTHIEGEAAKEKTRATLTNLENNKNETIGKSARYEVTKEGLKKVEKMPETTILDGKQFAWSLKGYSDREIAKVDYNKTAEELKIKLEAGVPHSYFNSTYASIKVQNSSGSVLYNKEIIGNRQQNAETQTVPVKEGDYIEFTHIEGEVAKEKTRATLTNLENGKQEYIGKKRTYRVTSTGLIRQ"]}}, {"id": "<unknown id>", "location": "[2360592:2361069](+)", "type": "PFAM_domain", "qualifiers": {"aSDomain": ["DUF3472"], "aSTool": ["clusterhmmer"], "database": ["31.0"], "db_xref": ["PF11958.7"], "description": ["Domain of unknown function (DUF3472)"], "detection": ["hmmscan"], "domain_id": ["clusterhmmer_ctg1_2309_0303"], "evalue": ["3.80E-30"], "label": ["ctg1_2309"], "locus_tag": ["ctg1_2309"], "protein_end": ["263"], "protein_start": ["104"], "score": ["105.5"], "tool": ["antismash"], "translation": ["FALWDPIASNQAIKAEYLSPTSEASRFGGEGTGLKVQTTYNWKDSEWYRMTLRSWQEDGHTKFGQWIKDNKLNQWKLVAIMDHPVANVAFNYGLSMFQEDWAGNGQDVREARLKNGYSRKVSDKQWNSWNNQRISGQHDTSYQYDGGATSEYLWVRAGGN"]}}, {"id": "<unknown id>", "location": "[2361456:2361813](+)", "type": "PFAM_domain", "qualifiers": {"aSDomain": ["Mucin_bdg"], "aSTool": ["clusterhmmer"], "database": ["31.0"], "db_xref": ["PF03272.12"], "description": ["Putative mucin or carbohydrate-binding module"], "detection": ["hmmscan"], "domain_id": ["clusterhmmer_ctg1_2309_0301"], "evalue": ["1.30E-25"], "label": ["ctg1_2309"], "locus_tag": ["ctg1_2309"], "protein_end": ["511"], "protein_start": ["392"], "score": ["89.6"], "tool": ["antismash"], "translation": ["LKGYSDREIAKVDYNKTAEELKIKLEAGVPHSYFNSTYASIKVQNSSGSVLYNKEIMGNRQQNAETQTVPVKVGDYLEFTHIEGEAAKEKTRATLTNLENNKNETIGKSARYEVTKEGLK"]}}, {"id": "<unknown id>", "location": "[2361873:2362230](+)", "type": "PFAM_domain", "qualifiers": {"aSDomain": ["Mucin_bdg"], "aSTool": ["clusterhmmer"], "database": ["31.0"], "db_xref": ["PF03272.12"], "description": ["Putative mucin or carbohydrate-binding module"], "detection": ["hmmscan"], "domain_id": ["clusterhmmer_ctg1_2309_0302"], "evalue": ["4.30E-26"], "label": ["ctg1_2309"], "locus_tag": ["ctg1_2309"], "protein_end": ["650"], "protein_start": ["531"], "score": ["91.2"], "tool": ["antismash"], "translation": ["LKGYSDREIAKVDYNKTAEELKIKLEAGVPHSYFNSTYASIKVQNSSGSVLYNKEIIGNRQQNAETQTVPVKEGDYIEFTHIEGEVAKEKTRATLTNLENGKQEYIGKKRTYRVTSTGLI"]}}, {"id": "<unknown id>", "location": "[2362601:2363012](+)", "type": "CDS", "qualifiers": {"locus_tag": ["ctg1_2310"], "transl_table": ["11"], "translation": ["MIKKLIIGSIFLGTAIGVSKPTFASTNDSPSQFQDRGNAQVQSIPSPWQYLGQTSRELQIKTKDPKVLAFELAKEAPFYEDELVDVCSAILRENVNVVYWTSKEWARFEVGNYEFKHEMKIYRDKERQQLITSLES"]}}, {"id": "<unknown id>", "location": "[2364481:2364811](+)", "type": "CDS", "qualifiers": {"locus_tag": ["ctg1_2311"], "transl_table": ["11"], "translation": ["MVKQEETHGCGVQFVMKNIPFFSDMFQYNQGNPYHSLPLCQHTYMVYAHLTENYVGEDLFLLQSAAAFHDTGKPFCRVFKKLKGYHSYYGHEYVSTHIACHFLMELGFE"]}}, {"id": "<unknown id>", "location": "[2364832:2364964](+)", "type": "CDS", "qualifiers": {"locus_tag": ["ctg1_2312"], "transl_table": ["11"], "translation": ["MITEFHMKMLHGGEEAAREIYHYCGDEMLTKLYFFRDADAFAK"]}}, {"id": "<unknown id>", "location": "[2364999:2365608](+)", "type": "CDS", "qualifiers": {"locus_tag": ["ctg1_2313"], "transl_table": ["11"], "translation": ["LHVPWSIGVTSDDRVLQNMDGFETQEVIVLEKLDGENTSLYKDAIHARSLSSGHHPSRTWVKTLQGSMGYRIPEGWRICGENVYACHSIHYTALTSYFYVFSIWNEKNECLSWDATVAWCKKLGLAHVPVLYRGPYNEKVIRSCYNGTSLFGGIQEGYVLRLTDAFHYNDFSKSVGKFVRKDHVQSNQHWMTHAVIPNKLAK"]}}, {"id": "<unknown id>", "location": "[2365071:2365533](+)", "type": "PFAM_domain", "qualifiers": {"aSDomain": ["RNA_ligase"], "aSTool": ["clusterhmmer"], "database": ["31.0"], "db_xref": ["PF09414.9"], "description": ["RNA ligase"], "detection": ["hmmscan"], "domain_id": ["clusterhmmer_ctg1_2313_0304"], "evalue": ["3.70E-27"], "label": ["ctg1_2313"], "locus_tag": ["ctg1_2313"], "protein_end": ["178"], "protein_start": ["24"], "score": ["95.5"], "tool": ["antismash"], "translation": ["QEVIVLEKLDGENTSLYKDAIHARSLSSGHHPSRTWVKTLQGSMGYRIPEGWRICGENVYACHSIHYTALTSYFYVFSIWNEKNECLSWDATVAWCKKLGLAHVPVLYRGPYNEKVIRSCYNGTSLFGGIQEGYVLRLTDAFHYNDFSKSVGKFV"]}}, {"id": "<unknown id>", "location": "[2365725:2366670](-)", "type": "CDS", "qualifiers": {"gene_functions": ["resistance (resist) ClassA (Score: 328; E-value: 2.7e-100)"], "gene_kind": ["resistance"], "locus_tag": ["ctg1_2314"], "transl_table": ["11"], "translation": ["MYVLNKFFTYKKIVPVVLLSCVTLIGCSNSNTPSEPPKQTKQIKQIKQENTGHDSFAKLEKEYNAKLGIYALDTGTNQTVAYHPNDRFAFASTSKSLAAGALLRQNSIEALDERITYTREDLSNYNPITEKHVDTGMTLKELADASVRYSDSTAHNLILKKLGGPSAFEKILRETGDTVTKSERFEPELNKVHPGETRDTSTPEAIAKTLQSFTLGSALPTEKRELLVDWMKRNTTGDKLIRAGVPKGWEVADKTGAGSYGTRNDIAIIWPPNKKPIVLAILSNHDKEDAEYNDKLIADATKVVLDTLKVTNKN"]}}, {"id": "<unknown id>", "location": "[2365767:2366505](-)", "type": "PFAM_domain", "qualifiers": {"aSDomain": ["Beta-lactamase"], "aSTool": ["clusterhmmer"], "database": ["31.0"], "db_xref": ["PF00144.23"], "description": ["Beta-lactamase"], "detection": ["hmmscan"], "domain_id": ["clusterhmmer_ctg1_2314_0306"], "evalue": ["1.90E-27"], "label": ["ctg1_2314"], "locus_tag": ["ctg1_2314"], "protein_end": ["301"], "protein_start": ["55"], "score": ["96.3"], "tool": ["antismash"], "translation": ["FAKLEKEYNAKLGIYALDTGTNQTVAYHPNDRFAFASTSKSLAAGALLRQNSIEALDERITYTREDLSNYNPITEKHVDTGMTLKELADASVRYSDSTAHNLILKKLGGPSAFEKILRETGDTVTKSERFEPELNKVHPGETRDTSTPEAIAKTLQSFTLGSALPTEKRELLVDWMKRNTTGDKLIRAGVPKGWEVADKTGAGSYGTRNDIAIIWPPNKKPIVLAILSNHDKEDAEYNDKLIADATK"]}}, {"id": "<unknown id>", "location": "[2365827:2366445](-)", "type": "PFAM_domain", "qualifiers": {"aSDomain": ["Beta-lactamase2"], "aSTool": ["clusterhmmer"], "database": ["31.0"], "db_xref": ["PF13354.5"], "description": ["Beta-lactamase enzyme family"], "detection": ["hmmscan"], "domain_id": ["clusterhmmer_ctg1_2314_0305"], "evalue": ["5.10E-36"], "label": ["ctg1_2314"], "locus_tag": ["ctg1_2314"], "protein_end": ["281"], "protein_start": ["75"], "score": ["124.1"], "tool": ["antismash"], "translation": ["TNQTVAYHPNDRFAFASTSKSLAAGALLRQNSIEALDERITYTREDLSNYNPITEKHVDTGMTLKELADASVRYSDSTAHNLILKKLGGPSAFEKILRETGDTVTKSERFEPELNKVHPGETRDTSTPEAIAKTLQSFTLGSALPTEKRELLVDWMKRNTTGDKLIRAGVPKGWEVADKTGAGSYGTRNDIAIIWPPNKKPIVLAIL"]}}, {"id": "<unknown id>", "location": "[2368049:2368697](+)", "type": "CDS", "qualifiers": {"locus_tag": ["ctg1_2315"], "transl_table": ["11"], "translation": ["MKDTSKKQIIKVFLISILGLGIILGMLYFNHKTNIQQNKALATEKRVLQYESTLKKELEKYNLGEKTAVLLGIMYQESRGEGNDPMQSSESLGLKPNEIQETSLSIKQGVKHFAKMYKYGTDKDVSMDTIIQSYNMGPGYIDFIASQEVKQHSEDSAKTFSKMKVDQNPAMYTCGGNKNNFRYPYCYGDFTYATKVNEKTKLIEELLRNVHISSK"]}}, {"id": "<unknown id>", "location": "[2368181:2368646](+)", "type": "PFAM_domain", "qualifiers": {"aSDomain": ["Lysozyme_like"], "aSTool": ["clusterhmmer"], "database": ["31.0"], "db_xref": ["PF13702.5"], "description": ["Lysozyme-like"], "detection": ["hmmscan"], "domain_id": ["clusterhmmer_ctg1_2315_0307"], "evalue": ["6.80E-49"], "label": ["ctg1_2315"], "locus_tag": ["ctg1_2315"], "protein_end": ["199"], "protein_start": ["44"], "score": ["165.5"], "tool": ["antismash"], "translation": ["KRVLQYESTLKKELEKYNLGEKTAVLLGIMYQESRGEGNDPMQSSESLGLKPNEIQETSLSIKQGVKHFAKMYKYGTDKDVSMDTIIQSYNMGPGYIDFIASQEVKQHSEDSAKTFSKMKVDQNPAMYTCGGNKNNFRYPYCYGDFTYATKVNEKT"]}}, {"id": "<unknown id>", "location": "[2369006:2369513](+)", "type": "CDS", "qualifiers": {"gene_functions": ["biosynthetic-additional (smcogs) SMCOG1111:GCN5-related N-acetyltransferase (Score: 168.6; E-value: 2e-51)"], "gene_kind": ["biosynthetic-additional"], "locus_tag": ["ctg1_2316"], "transl_table": ["11"], "translation": ["MFIKTERLLIRKFEFKDWQAVHEYTSDINVMKYIPEGVFTEENTRNFVNENIGENAKNFPVVLINKDILIGHIVFHKYFGEHTYEIGWVFNPKYFNKGYASEAAQATLKYGFKEMKLHRIIATCQPQNIPSYRVMEKIGMRREGYFRKCIPHGNEWWDEYYYAILEEE"]}}, {"id": "<unknown id>", "location": "[2369024:2369429](+)", "type": "PFAM_domain", "qualifiers": {"aSDomain": ["Acetyltransf_3"], "aSTool": ["clusterhmmer"], "database": ["31.0"], "db_xref": ["PF13302.6"], "description": ["Acetyltransferase (GNAT) domain"], "detection": ["hmmscan"], "domain_id": ["clusterhmmer_ctg1_2316_0308"], "evalue": ["3.70E-29"], "label": ["ctg1_2316"], "locus_tag": ["ctg1_2316"], "protein_end": ["141"], "protein_start": ["6"], "score": ["102.1"], "tool": ["antismash"], "translation": ["RLLIRKFEFKDWQAVHEYTSDINVMKYIPEGVFTEENTRNFVNENIGENAKNFPVVLINKDILIGHIVFHKYFGEHTYEIGWVFNPKYFNKGYASEAAQATLKYGFKEMKLHRIIATCQPQNIPSYRVMEKIGMRR"]}}, {"id": "<unknown id>", "location": "[2369168:2369423](+)", "type": "PFAM_domain", "qualifiers": {"aSDomain": ["Acetyltransf_1"], "aSTool": ["clusterhmmer"], "database": ["31.0"], "db_xref": ["PF00583.24"], "description": ["Acetyltransferase (GNAT) family"], "detection": ["hmmscan"], "domain_id": ["clusterhmmer_ctg1_2316_0309"], "evalue": ["2.40E-10"], "label": ["ctg1_2316"], "locus_tag": ["ctg1_2316"], "protein_end": ["139"], "protein_start": ["54"], "score": ["40.6"], "tool": ["antismash"], "translation": ["NAKNFPVVLINKDILIGHIVFHKYFGEHTYEIGWVFNPKYFNKGYASEAAQATLKYGFKEMKLHRIIATCQPQNIPSYRVMEKIGM"]}}, {"id": "<unknown id>", "location": "[2369177:2369483](+)", "type": "PFAM_domain", "qualifiers": {"aSDomain": ["Acetyltransf_4"], "aSTool": ["clusterhmmer"], "database": ["31.0"], "db_xref": ["PF13420.6"], "description": ["Acetyltransferase (GNAT) domain"], "detection": ["hmmscan"], "domain_id": ["clusterhmmer_ctg1_2316_0310"], "evalue": ["8.30E-08"], "label": ["ctg1_2316"], "locus_tag": ["ctg1_2316"], "protein_end": ["159"], "protein_start": ["57"], "score": ["32.5"], "tool": ["antismash"], "translation": ["NFPVVLINKDILIGHIVFHKYFGEHTYEIGWVFNPKYFNKGYASEAAQATLKYGFKEMKLHRIIATCQPQNIPSYRVMEKIGMRREGYFRKCIPHGNEWWDEY"]}}, {"id": "<unknown id>", "location": "[2369977:2370367](+)", "type": "CDS", "qualifiers": {"locus_tag": ["ctg1_2317"], "transl_table": ["11"], "translation": ["MYSVIPVGWGEKNNLWAEEKNVGVQSNENNPNNYKPQINEGKNIETNDKPASSTAGIKADNKPEEATTNCKPNNKEVEQYHNKEQQHKEVEGFKPSDADMERIKRQEDRWNTPSGGVGATWQEEMKKQK"]}}, {"id": "<unknown id>", "location": "[2370576:2371053](+)", "type": "CDS", "qualifiers": {"locus_tag": ["ctg1_2318"], "transl_table": ["11"], "translation": ["MELNNVDGISIEKSTSINMEEMELLLLADPSTEVVNGYLKKGDCFVLKKGAVTVGIMILIPTRTETIEIINIAVSEKEQGKGYGKYLLGFAIDYAKKEEYKTIEIGTGNSSLMQLGLYQKCGFRITSVDKDFFLRNYNEEIYENGIQCMDMIRLTQNL"]}}, {"id": "<unknown id>", "location": "[2370696:2370948](+)", "type": "PFAM_domain", "qualifiers": {"aSDomain": ["Acetyltransf_7"], "aSTool": ["clusterhmmer"], "database": ["31.0"], "db_xref": ["PF13508.6"], "description": ["Acetyltransferase (GNAT) domain"], "detection": ["hmmscan"], "domain_id": ["clusterhmmer_ctg1_2318_0313"], "evalue": ["3.70E-10"], "label": ["ctg1_2318"], "locus_tag": ["ctg1_2318"], "protein_end": ["124"], "protein_start": ["40"], "score": ["40.0"], "tool": ["antismash"], "translation": ["KGDCFVLKKGAVTVGIMILIPTRTETIEIINIAVSEKEQGKGYGKYLLGFAIDYAKKEEYKTIEIGTGNSSLMQLGLYQKCGFRI"]}}, {"id": "<unknown id>", "location": "[2370705:2370945](+)", "type": "PFAM_domain", "qualifiers": {"aSDomain": ["Acetyltransf_1"], "aSTool": ["clusterhmmer"], "database": ["31.0"], "db_xref": ["PF00583.24"], "description": ["Acetyltransferase (GNAT) family"], "detection": ["hmmscan"], "domain_id": ["clusterhmmer_ctg1_2318_0311"], "evalue": ["9.20E-13"], "label": ["ctg1_2318"], "locus_tag": ["ctg1_2318"], "protein_end": ["123"], "protein_start": ["43"], "score": ["48.4"], "tool": ["antismash"], "translation": ["CFVLKKGAVTVGIMILIPTRTETIEIINIAVSEKEQGKGYGKYLLGFAIDYAKKEEYKTIEIGTGNSSLMQLGLYQKCGFR"]}}, {"id": "<unknown id>", "location": "[2370705:2370960](+)", "type": "PFAM_domain", "qualifiers": {"aSDomain": ["Acetyltransf_10"], "aSTool": ["clusterhmmer"], "database": ["31.0"], "db_xref": ["PF13673.6"], "description": ["Acetyltransferase (GNAT) domain"], "detection": ["hmmscan"], "domain_id": ["clusterhmmer_ctg1_2318_0312"], "evalue": ["5.40E-10"], "label": ["ctg1_2318"], "locus_tag": ["ctg1_2318"], "protein_end": ["128"], "protein_start": ["43"], "score": ["39.2"], "tool": ["antismash"], "translation": ["CFVLKKGAVTVGIMILIPTRTETIEIINIAVSEKEQGKGYGKYLLGFAIDYAKKEEYKTIEIGTGNSSLMQLGLYQKCGFRITSVD"]}}, {"id": "<unknown id>", "location": "[2371764:2373093](+)", "type": "CDS", "qualifiers": {"gene_functions": ["biosynthetic-additional (smcogs) SMCOG1152:nucleotide sugar dehydrogenase (Score: 471.8; E-value: 2.9e-143)"], "gene_kind": ["biosynthetic-additional"], "locus_tag": ["ctg1_2319"], "transl_table": ["11"], "translation": ["MVTVLNNETKSLLVEKIANKNACIGYVGLGYVGLPSALKCLEVGYAVRGFDKNSVKIRKLERGISYISDIQDTEIQDALHTNRFFVSTEMDYINECDVVVICVPTPLERTSKQPDLTYIHSAVDEIVKYIKKGTLIILESTTYPGTTREEVLYKLEQKTNFKIGVDIFVAYSPERIDPANQSFSIQDIIKIVGGVTSNCTDCAAAFYSNLIKDIHKVSSPEVAETAKLLENTYRFINIAFINEMTQICNELNINIWEVIDASGTKPFGFQKFYPGPGVGGHCIPIDPIYFKWIANNKDLATKMIDVAREINENMPKYVLNRALQLLDDKDGKDILMVGVAYKKNVNDARESPALDIMNDLMIEDYNVDYYDPFIEELIVGDNTLKKSIDLNLSQLDKYTLIIVHTDHDCINFKLLNEVNCLILDTRNIFKDESVYKKNIISL"]}}, {"id": "<unknown id>", "location": "[2371833:2372217](+)", "type": "PFAM_domain", "qualifiers": {"aSDomain": ["NAD_binding_2"], "aSTool": ["clusterhmmer"], "database": ["31.0"], "db_xref": ["PF03446.14"], "description": ["NAD binding domain of 6-phosphogluconate dehydrogenase"], "detection": ["hmmscan"], "domain_id": ["clusterhmmer_ctg1_2319_0317"], "evalue": ["1.80E-07"], "label": ["ctg1_2319"], "locus_tag": ["ctg1_2319"], "protein_end": ["151"], "protein_start": ["23"], "score": ["31.4"], "tool": ["antismash"], "translation": ["IGYVGLGYVGLPSALKCLEVGYAVRGFDKNSVKIRKLERGISYISDIQDTEIQDALHTNRFFVSTEMDYINECDVVVICVPTPLERTSKQPDLTYIHSAVDEIVKYIKKGTLIILESTTYPGTTREEVL"]}}, {"id": "<unknown id>", "location": "[2371833:2372367](+)", "type": "PFAM_domain", "qualifiers": {"aSDomain": ["UDPG_MGDP_dh_N"], "aSTool": ["clusterhmmer"], "database": ["31.0"], "db_xref": ["PF03721.13"], "description": ["UDP-glucose/GDP-mannose dehydrogenase family, NAD binding domain"], "detection": ["hmmscan"], "domain_id": ["clusterhmmer_ctg1_2319_0314"], "evalue": ["9.80E-40"], "label": ["ctg1_2319"], "locus_tag": ["ctg1_2319"], "protein_end": ["201"], "protein_start": ["23"], "score": ["136.0"], "tool": ["antismash"], "translation": ["IGYVGLGYVGLPSALKCLEVGYAVRGFDKNSVKIRKLERGISYISDIQDTEIQDALHTNRFFVSTEMDYINECDVVVICVPTPLERTSKQPDLTYIHSAVDEIVKYIKKGTLIILESTTYPGTTREEVLYKLEQKTNFKIGVDIFVAYSPERIDPANQSFSIQDIIKIVGGVTSNCTDC"]}}, {"id": "<unknown id>", "location": "[2372427:2372700](+)", "type": "PFAM_domain", "qualifiers": {"aSDomain": ["UDPG_MGDP_dh"], "aSTool": ["clusterhmmer"], "database": ["31.0"], "db_xref": ["PF00984.18"], "description": ["UDP-glucose/GDP-mannose dehydrogenase family, central domain"], "detection": ["hmmscan"], "domain_id": ["clusterhmmer_ctg1_2319_0315"], "evalue": ["3.10E-29"], "label": ["ctg1_2319"], "locus_tag": ["ctg1_2319"], "protein_end": ["312"], "protein_start": ["221"], "score": ["100.9"], "tool": ["antismash"], "translation": ["VAETAKLLENTYRFINIAFINEMTQICNELNINIWEVIDASGTKPFGFQKFYPGPGVGGHCIPIDPIYFKWIANNKDLATKMIDVAREINEN"]}}, {"id": "<unknown id>", "location": "[2372769:2373054](+)", "type": "PFAM_domain", "qualifiers": {"aSDomain": ["UDPG_MGDP_dh_C"], "aSTool": ["clusterhmmer"], "database": ["31.0"], "db_xref": ["PF03720.14"], "description": ["UDP-glucose/GDP-mannose dehydrogenase family, UDP binding domain"], "detection": ["hmmscan"], "domain_id": ["clusterhmmer_ctg1_2319_0316"], "evalue": ["2.00E-16"], "label": ["ctg1_2319"], "locus_tag": ["ctg1_2319"], "protein_end": ["430"], "protein_start": ["335"], "score": ["60.2"], "tool": ["antismash"], "translation": ["MVGVAYKKNVNDARESPALDIMNDLMIEDYNVDYYDPFIEELIVGDNTLKKSIDLNLSQLDKYTLIIVHTDHDCINFKLLNEVNCLILDTRNIFKD"]}}, {"id": "<unknown id>", "location": "[2373101:2374259](+)", "type": "CDS", "qualifiers": {"NRPS_PKS": ["Domain: Aminotran_1_2 (35-160). E-value: 1e-13. Score: 42.9. Matches aSDomain: nrpspksdomains_ctg1_2320_Aminotran_1_2.1", "type: other"], "gene_functions": ["biosynthetic-additional (rule-based-clusters) DegT_DnrJ_EryC1", "biosynthetic-additional (smcogs) SMCOG1056:DegT/DnrJ/EryC1/StrS aminotransferase (Score: 405.9; E-value: 2.8e-123)"], "gene_kind": ["biosynthetic-additional"], "locus_tag": ["ctg1_2320"], "sec_met_domain": ["DegT_DnrJ_EryC1 (E-value: 1.4e-126, bitscore: 420.9, seeds: 38, tool: rule-based-clusters)"], "transl_table": ["11"], "translation": ["MVEFIPFYRPEINDEDIDRVVSALKSGWLSKGPKVIEFEENLKEYLNTEHVVSCNSGTAALHLALLSLGVGLEDEVIVPSFTFCSSVNVIMHVGAKPVFVDIDEENLCLDLQDVKRKITKKTKAIIAVHFAGYPAKLKELQKLCKEYGLFLIEDAAHALGTKYDNTLIGTHGDVICFSFYATKNITTGEGGALVTKNESIAEKARLYGWHGITKNAWNRYGEEGSWRYDVLLPGFKYNMMDLQASLGISQLKRADEMIEKRKRIAERYQEELKEVQEYITLPNYTNNPSVKHAWHLFVIKINSNSPVSRDQVIQEMKKRNIGLSVHFIPVHMHPYYEERFNVYLPKTEEIFNQIISLPLYSALTDNEVEHIITSLKSLYQLKIGR"]}}, {"id": "<unknown id>", "location": "[2373134:2374226](+)", "type": "PFAM_domain", "qualifiers": {"aSDomain": ["DegT_DnrJ_EryC1"], "aSTool": ["clusterhmmer"], "database": ["31.0"], "db_xref": ["PF01041.16"], "description": ["DegT/DnrJ/EryC1/StrS aminotransferase family"], "detection": ["hmmscan"], "domain_id": ["clusterhmmer_ctg1_2320_0318"], "evalue": ["6.50E-130"], "label": ["ctg1_2320"], "locus_tag": ["ctg1_2320"], "protein_end": ["375"], "protein_start": ["11"], "score": ["433.5"], "tool": ["antismash"], "translation": ["INDEDIDRVVSALKSGWLSKGPKVIEFEENLKEYLNTEHVVSCNSGTAALHLALLSLGVGLEDEVIVPSFTFCSSVNVIMHVGAKPVFVDIDEENLCLDLQDVKRKITKKTKAIIAVHFAGYPAKLKELQKLCKEYGLFLIEDAAHALGTKYDNTLIGTHGDVICFSFYATKNITTGEGGALVTKNESIAEKARLYGWHGITKNAWNRYGEEGSWRYDVLLPGFKYNMMDLQASLGISQLKRADEMIEKRKRIAERYQEELKEVQEYITLPNYTNNPSVKHAWHLFVIKINSNSPVSRDQVIQEMKKRNIGLSVHFIPVHMHPYYEERFNVYLPKTEEIFNQIISLPLYSALTDNEVEHIITSLK"]}}, {"id": "<unknown id>", "location": "[2373197:2373962](+)", "type": "PFAM_domain", "qualifiers": {"aSDomain": ["Beta_elim_lyase"], "aSTool": ["clusterhmmer"], "database": ["31.0"], "db_xref": ["PF01212.20"], "description": ["Beta-eliminating lyase"], "detection": ["hmmscan"], "domain_id": ["clusterhmmer_ctg1_2320_0321"], "evalue": ["5.10E-07"], "label": ["ctg1_2320"], "locus_tag": ["ctg1_2320"], "protein_end": ["287"], "protein_start": ["32"], "score": ["29.2"], "tool": ["antismash"], "translation": ["PKVIEFEENLKEYLNTEHVVSCNSGTAALHLALLSLGVGLEDEVIVPSFTFCSSVNVIMHVGAKPVFVDIDEENLCLDLQDVKRKITKKTKAIIAVHFAGYPAKLKELQKLCKEYGLFLIEDAAHALGTKYDNTLIGTHGDVICFSFYATKNITTGEGGALVTKNESIAEKARLYGWHGITKNAWNRYGEEGSWRYDVLLPGFKYNMMDLQASLGISQLKRADEMIEKRKRIAERYQEELKEVQEYITLPNYTNNP"]}}, {"id": "<unknown id>", "location": "[2373206:2373581](+)", "type": "aSDomain", "qualifiers": {"aSDomain": ["Aminotran_1_2"], "aSTool": ["nrps_pks_domains"], "database": ["nrpspksdomains.hmm"], "detection": ["hmmscan"], "domain_id": ["nrpspksdomains_ctg1_2320_Aminotran_1_2.1"], "evalue": ["1.00E-13"], "label": ["ctg1_2320_Aminotran_1_2.1"], "locus_tag": ["ctg1_2320"], "protein_end": ["160"], "protein_start": ["35"], "score": ["42.9"], "tool": ["antismash"], "translation": ["IEFEENLKEYLNTEHVVSCNSGTAALHLALLSLGVGLEDEVIVPSFTFCSSVNVIMHVGAKPVFVDIDEENLCLDLQDVKRKITKKTKAIIAVHFAGYPAKLKELQKLCKEYGLFLIEDAAHALGT"]}}, {"id": "<unknown id>", "location": "[2373206:2373581](+)", "type": "PFAM_domain", "qualifiers": {"aSDomain": ["Aminotran_1_2"], "aSTool": ["clusterhmmer"], "database": ["31.0"], "db_xref": ["PF00155.20"], "description": ["Aminotransferase class I and II"], "detection": ["hmmscan"], "domain_id": ["clusterhmmer_ctg1_2320_0319"], "evalue": ["3.20E-11"], "label": ["ctg1_2320"], "locus_tag": ["ctg1_2320"], "protein_end": ["160"], "protein_start": ["35"], "score": ["42.9"], "tool": ["antismash"], "translation": ["IEFEENLKEYLNTEHVVSCNSGTAALHLALLSLGVGLEDEVIVPSFTFCSSVNVIMHVGAKPVFVDIDEENLCLDLQDVKRKITKKTKAIIAVHFAGYPAKLKELQKLCKEYGLFLIEDAAHALGT"]}}, {"id": "<unknown id>", "location": "[2373209:2373941](+)", "type": "PFAM_domain", "qualifiers": {"aSDomain": ["Aminotran_5"], "aSTool": ["clusterhmmer"], "database": ["31.0"], "db_xref": ["PF00266.18"], "description": ["Aminotransferase class-V"], "detection": ["hmmscan"], "domain_id": ["clusterhmmer_ctg1_2320_0320"], "evalue": ["2.20E-07"], "label": ["ctg1_2320"], "locus_tag": ["ctg1_2320"], "protein_end": ["280"], "protein_start": ["36"], "score": ["30.1"], "tool": ["antismash"], "translation": ["EFEENLKEYLNTEHVVSCNSGTAALHLALLSLGVGLEDEVIVPSFTFCSSVNVIMHVGAKPVFVDIDEENLCLDLQDVKRKITKKTKAIIAVHFAGYPAKLKELQKLCKEYGLFLIEDAAHALGTKYDNTLIGTHGDVICFSFYATKNITTGEGGALVTKNESIAEKARLYGWHGITKNAWNRYGEEGSWRYDVLLPGFKYNMMDLQASLGISQLKRADEMIEKRKRIAERYQEELKEVQEYITL"]}}, {"id": "<unknown id>", "location": "[2373278:2373698](+)", "type": "PFAM_domain", "qualifiers": {"aSDomain": ["SepSecS"], "aSTool": ["clusterhmmer"], "database": ["31.0"], "db_xref": ["PF05889.12"], "description": ["O-phosphoseryl-tRNA(Sec) selenium transferase, SepSecS"], "detection": ["hmmscan"], "domain_id": ["clusterhmmer_ctg1_2320_0322"], "evalue": ["6.90E-06"], "label": ["ctg1_2320"], "locus_tag": ["ctg1_2320"], "protein_end": ["199"], "protein_start": ["59"], "score": ["24.9"], "tool": ["antismash"], "translation": ["ALHLALLSLGVGLEDEVIVPSFTFCSSVNVIMHVGAKPVFVDIDEENLCLDLQDVKRKITKKTKAIIAVHFAGYPAKLKELQKLCKEYGLFLIEDAAHALGTKYDNTLIGTHGDVICFSFYATKNITTGEGGALVTKNESI"]}}, {"id": "<unknown id>", "location": "[2374265:2375003](+)", "type": "PFAM_domain", "qualifiers": {"aSDomain": ["RmlD_sub_bind"], "aSTool": ["clusterhmmer"], "database": ["31.0"], "db_xref": ["PF04321.16"], "description": ["RmlD substrate binding domain"], "detection": ["hmmscan"], "domain_id": ["clusterhmmer_ctg1_2321_0325"], "evalue": ["3.00E-26"], "label": ["ctg1_2321"], "locus_tag": ["ctg1_2321"], "protein_end": ["246"], "protein_start": ["0"], "score": ["92.1"], "tool": ["antismash"], "translation": ["MKIGVIGGSGFIGKHVTKELLARGYEVVIFDKFKPSIDVPFKEIDILDIATLRENLIDVDGVIHLAALVGVDNCRLNEEDVVRVNFEGTKNIVQVCNENGIEKLLFSSSSEVYGDGVSVPFKENDIKIPKSAYGKAKLMSEDYLKEYASNSLKIRVVRYFNVYGSQQNDNFVISKFLKQAHSGEDITIYGDGQQIRCFSYISDIVNGTILAFEYEGENFADFNIGNNKPISMEELAIKINELMGNKS"]}}, {"id": "<unknown id>", "location": "[2374265:2375189](+)", "type": "CDS", "qualifiers": {"NRPS_PKS": ["Domain: NAD_binding_4 (48-175). E-value: 9.9e-13. Score: 39.5. Matches aSDomain: nrpspksdomains_ctg1_2321_NAD_binding_4.1", "type: other"], "gene_functions": ["biosynthetic-additional (rule-based-clusters) Polysacc_synt_2", "biosynthetic-additional (rule-based-clusters) RmlD_sub_bind", "biosynthetic-additional (smcogs) SMCOG1010:NAD-dependent epimerase/dehydratase (Score: 231.4; E-value: 2.6e-70)"], "gene_kind": ["biosynthetic-additional"], "locus_tag": ["ctg1_2321"], "sec_met_domain": ["Polysacc_synt_2 (E-value: 1.4e-16, bitscore: 58.8, seeds: 77, tool: rule-based-clusters)", "RmlD_sub_bind (E-value: 1.7e-28, bitscore: 97.9, seeds: 37, tool: rule-based-clusters)"], "transl_table": ["11"], "translation": ["MKIGVIGGSGFIGKHVTKELLARGYEVVIFDKFKPSIDVPFKEIDILDIATLRENLIDVDGVIHLAALVGVDNCRLNEEDVVRVNFEGTKNIVQVCNENGIEKLLFSSSSEVYGDGVSVPFKENDIKIPKSAYGKAKLMSEDYLKEYASNSLKIRVVRYFNVYGSQQNDNFVISKFLKQAHSGEDITIYGDGQQIRCFSYISDIVNGTILAFEYEGENFADFNIGNNKPISMEELAIKINELMGNKSKIKFLDLGEEGVRNSSIEIFRRIPSIEKAKLFLNYQPIISLDKGLEIIIGEKYGNTVSIS"]}}, {"id": "<unknown id>", "location": "[2374277:2374907](+)", "type": "PFAM_domain", "qualifiers": {"aSDomain": ["3Beta_HSD"], "aSTool": ["clusterhmmer"], "database": ["31.0"], "db_xref": ["PF01073.18"], "description": ["3-beta hydroxysteroid dehydrogenase/isomerase family"], "detection": ["hmmscan"], "domain_id": ["clusterhmmer_ctg1_2321_0326"], "evalue": ["7.20E-23"], "label": ["ctg1_2321"], "locus_tag": ["ctg1_2321"], "protein_end": ["214"], "protein_start": ["4"], "score": ["80.9"], "tool": ["antismash"], "translation": ["VIGGSGFIGKHVTKELLARGYEVVIFDKFKPSIDVPFKEIDILDIATLRENLIDVDGVIHLAALVGVDNCRLNEEDVVRVNFEGTKNIVQVCNENGIEKLLFSSSSEVYGDGVSVPFKENDIKIPKSAYGKAKLMSEDYLKEYASNSLKIRVVRYFNVYGSQQNDNFVISKFLKQAHSGEDITIYGDGQQIRCFSYISDIVNGTILAFEYE"]}}, {"id": "<unknown id>", "location": "[2374277:2374940](+)", "type": "PFAM_domain", "qualifiers": {"aSDomain": ["Epimerase"], "aSTool": ["clusterhmmer"], "database": ["31.0"], "db_xref": ["PF01370.20"], "description": ["NAD dependent epimerase/dehydratase family"], "detection": ["hmmscan"], "domain_id": ["clusterhmmer_ctg1_2321_0323"], "evalue": ["8.00E-52"], "label": ["ctg1_2321"], "locus_tag": ["ctg1_2321"], "protein_end": ["225"], "protein_start": ["4"], "score": ["176.0"], "tool": ["antismash"], "translation": ["VIGGSGFIGKHVTKELLARGYEVVIFDKFKPSIDVPFKEIDILDIATLRENLIDVDGVIHLAALVGVDNCRLNEEDVVRVNFEGTKNIVQVCNENGIEKLLFSSSSEVYGDGVSVPFKENDIKIPKSAYGKAKLMSEDYLKEYASNSLKIRVVRYFNVYGSQQNDNFVISKFLKQAHSGEDITIYGDGQQIRCFSYISDIVNGTILAFEYEGENFADFNIGN"]}}, {"id": "<unknown id>", "location": "[2374277:2375144](+)", "type": "PFAM_domain", "qualifiers": {"aSDomain": ["GDP_Man_Dehyd"], "aSTool": ["clusterhmmer"], "database": ["31.0"], "db_xref": ["PF16363.4"], "description": ["GDP-mannose 4,6 dehydratase"], "detection": ["hmmscan"], "domain_id": ["clusterhmmer_ctg1_2321_0324"], "evalue": ["2.80E-40"], "label": ["ctg1_2321"], "locus_tag": ["ctg1_2321"], "protein_end": ["293"], "protein_start": ["4"], "score": ["138.6"], "tool": ["antismash"], "translation": ["VIGGSGFIGKHVTKELLARGYEVVIFDKFKPSIDVPFKEIDILDIATLRENLIDVDGVIHLAALVGVDNCRLNEEDVVRVNFEGTKNIVQVCNENGIEKLLFSSSSEVYGDGVSVPFKENDIKIPKSAYGKAKLMSEDYLKEYASNSLKIRVVRYFNVYGSQQNDNFVISKFLKQAHSGEDITIYGDGQQIRCFSYISDIVNGTILAFEYEGENFADFNIGNNKPISMEELAIKINELMGNKSKIKFLDLGEEGVRNSSIEIFRRIPSIEKAKLFLNYQPIISLDKGLEI"]}}, {"id": "<unknown id>", "location": "[2374283:2374727](+)", "type": "PFAM_domain", "qualifiers": {"aSDomain": ["NAD_binding_10"], "aSTool": ["clusterhmmer"], "database": ["31.0"], "db_xref": ["PF13460.5"], "description": ["NAD(P)H-binding"], "detection": ["hmmscan"], "domain_id": ["clusterhmmer_ctg1_2321_0328"], "evalue": ["2.00E-12"], "label": ["ctg1_2321"], "locus_tag": ["ctg1_2321"], "protein_end": ["154"], "protein_start": ["6"], "score": ["47.3"], "tool": ["antismash"], "translation": ["GGSGFIGKHVTKELLARGYEVVIFDKFKPSIDVPFKEIDILDIATLRENLIDVDGVIHLAALVGVDNCRLNEEDVVRVNFEGTKNIVQVCNENGIEKLLFSSSSEVYGDGVSVPFKENDIKIPKSAYGKAKLMSEDYLKEYASNSLKIR"]}}, {"id": "<unknown id>", "location": "[2374397:2375015](+)", "type": "PFAM_domain", "qualifiers": {"aSDomain": ["Polysacc_synt_2"], "aSTool": ["clusterhmmer"], "database": ["31.0"], "db_xref": ["PF02719.14"], "description": ["Polysaccharide biosynthesis protein"], "detection": ["hmmscan"], "domain_id": ["clusterhmmer_ctg1_2321_0327"], "evalue": ["8.40E-16"], "label": ["ctg1_2321"], "locus_tag": ["ctg1_2321"], "protein_end": ["250"], "protein_start": ["44"], "score": ["57.8"], "tool": ["antismash"], "translation": ["DILDIATLRENLIDVDGVIHLAALVGVDNCRLNEEDVVRVNFEGTKNIVQVCNENGIEKLLFSSSSEVYGDGVSVPFKENDIKIPKSAYGKAKLMSEDYLKEYASNSLKIRVVRYFNVYGSQQNDNFVISKFLKQAHSGEDITIYGDGQQIRCFSYISDIVNGTILAFEYEGENFADFNIGNNKPISMEELAIKINELMGNKSKIKF"]}}, {"id": "<unknown id>", "location": "[2374409:2374790](+)", "type": "aSDomain", "qualifiers": {"aSDomain": ["NAD_binding_4"], "aSTool": ["nrps_pks_domains"], "database": ["nrpspksdomains.hmm"], "detection": ["hmmscan"], "domain_id": ["nrpspksdomains_ctg1_2321_NAD_binding_4.1"], "evalue": ["9.90E-13"], "label": ["ctg1_2321_NAD_binding_4.1"], "locus_tag": ["ctg1_2321"], "protein_end": ["175"], "protein_start": ["48"], "score": ["39.5"], "tool": ["antismash"], "translation": ["IATLRENLIDVDGVIHLAALVGVDNCRLNEEDVVRVNFEGTKNIVQVCNENGIEKLLFSSSSEVYGDGVSVPFKENDIKIPKSAYGKAKLMSEDYLKEYASNSLKIRVVRYFNVYGSQQNDNFVISKF"]}}, {"id": "<unknown id>", "location": "[2374421:2374772](+)", "type": "PFAM_domain", "qualifiers": {"aSDomain": ["NAD_binding_4"], "aSTool": ["clusterhmmer"], "database": ["31.0"], "db_xref": ["PF07993.11"], "description": ["Male sterility protein"], "detection": ["hmmscan"], "domain_id": ["clusterhmmer_ctg1_2321_0329"], "evalue": ["1.20E-08"], "label": ["ctg1_2321"], "locus_tag": ["ctg1_2321"], "protein_end": ["169"], "protein_start": ["52"], "score": ["34.3"], "tool": ["antismash"], "translation": ["RENLIDVDGVIHLAALVGVDNCRLNEEDVVRVNFEGTKNIVQVCNENGIEKLLFSSSSEVYGDGVSVPFKENDIKIPKSAYGKAKLMSEDYLKEYASNSLKIRVVRYFNVYGSQQNDN"]}}, {"id": "<unknown id>", "location": "[2375163:2376405](+)", "type": "CDS", "qualifiers": {"locus_tag": ["ctg1_2322"], "transl_table": ["11"], "translation": ["METQYLYPKNPKKIKYPIYSSLWSISDHVFFLKSVYRPNDSKLKKSLQALYPDAEIVLTNSGTSALVVGLKYLKVAKGDEVILSNFNCPNVIEAILTVGAKPVLIDLNTNHSISLNKIKKHWNANTKAIILTHLYGCHDDLEIIDWARENNIYIIDDAAQAMFSYQNGKPVGSLGDIGILSFGGTKPIPSIGGGALLLNRTISELCDMGEEKKEEVILDYKNHLKTQLAIKIKKSRVLSLFTNYWRKLEILPSYNNSKLDSLPEKTEVINPKRMSIVRSLLIDKHLQKTKKILEINICNASLCYTMLQEIEEKYGVKIIFSAQNVYLNYFTIIFKESSDRYECSVHLAEKGIQTCWNYLPLSEIPIFSKYATESENIDYLWPRVLSIPFKYPLVNKDLKYICSQILKYLENKN"]}}, {"id": "<unknown id>", "location": "[2376416:2377298](+)", "type": "CDS", "qualifiers": {"locus_tag": ["ctg1_2323"], "transl_table": ["11"], "translation": ["MEIEICTDAQYWDACMEEYNGSVFHSYEWGKLMELLPGVQFFPVLIETRDTVVLTPMYVQDGRLLGSLIGYGGPIIIGQDKIDFSVYESIINKKFENKIQKLLLPITINPFQSYSKEKWDYKETYMLDLPNRFEDLWTSCSGKARTSVRYARKQNVEVRPITVAELDEFYQLYQEHNTSIGASYSFSREFFYHLVLNLQEKILFLGAFLEEELISSSIFIMDKKVLYYWININNTEGKNSQSSYLLLNDAFELAIHNKLKYADLGYSHNKGIARPKIYWGAALKKCFCLKERI"]}}, {"id": "<unknown id>", "location": "[2377301:2377991](+)", "type": "CDS", "qualifiers": {"locus_tag": ["ctg1_2324"], "transl_table": ["11"], "translation": ["MIISGHQPSYLPWYGFFEKIHKSDVFVFHDIAQFEKKGFLNRNRIKTSQGASWLTVPIQMKNYKEIPFNKLKIDNTQDWERKHWKAIRINYSNAPYFNVYKDYLENFYSEDWINLNDMNMNFIHFIIRELNIDTELYYVSDLEGITGKKSDFVLELCQKFNASTYYSGSLGQDYLDENDFENENIEIIYQRIRDYSYKQLFGEFIPHLSILDILLNCGPKETEKLIKGV"]}}, {"id": "<unknown id>", "location": "[2377997:2378675](+)", "type": "CDS", "qualifiers": {"locus_tag": ["ctg1_2325"], "transl_table": ["11"], "translation": ["MNVLVFAAHPDDEIIGVGGTIAKHVKQGDDVHVVILAEGKSSRAKEYKELDLEVKNLSYKETEGACTTLGVKSFARLDFPDNRLDTLPLLDVVKEIENHIKKINPTIIYTQYGGDINIDHTVVYRAVMTATRPLPDTNIKWVFAYETLSSTEWNYNEKDKFLPNYFVNIENHLEEKLSAMRHYESELREFPHPRSIEAMRHNAFVWGAKSGYQAAEAFMLVRGTW"]}}, {"id": "<unknown id>", "location": "[2378668:2379622](+)", "type": "CDS", "qualifiers": {"locus_tag": ["ctg1_2326"], "transl_table": ["11"], "translation": ["MVGEENMLIPQVPFFGLDSKQIDLKWVEKGYGLEANIFDGTSLFDNSYTKRFSEVLSFVQTLNPSLLTLHFPTDNADYLNDEFIKKQLYEFINLAIKYNASGITVHANQFMNVAEFQNYNLLDNRKRIIEFFNMLDEEIKGTDIWIGVENLPIIGNLGDDFDPIFIYPEDFTDLVNLELSNVGITWDICHWSITYLTRLGISKLLRQEEIEYKDFHKYLSLMDYIKHFHFSSFKHLTIPYSEIRCYEGENPANGSIDESLLHETLLKVKNNTLDKNIGIVFEVQETDYTNRKRSWETLNWFHKNITGMQTKMNYLEI"]}}, {"id": "<unknown id>", "location": "[2379754:2381128](+)", "type": "CDS", "qualifiers": {"locus_tag": ["ctg1_2327"], "transl_table": ["11"], "translation": ["MKKLTLIKKLIVTFGILLLFLFSNLSEDVILVHAMTKNDQSSLMSDKVRASRAIEHTRFLSEKIGPRPSGTKEEHKTATYIGDTLKKLGYEVEYQAFPVPDQYIGSISFSVYGEKEWQVGAASNASIPKDPVVGPVVSIGKENDIKNSPEPIHGKIVLLEQADTYKKYNEQVEYAAEKGAKAVLLYSTIGDRGNYGEAFNPVLKKKQSIPVFGLAYNQGIRMKDKIVHNKNIVSLKAKHEMNLSSLNVIAKKKPKYKTDNEDVAIMSAHYDSVIGAPGANDNASGVGLLLELAYNFKDIEINKEIQFIAFGAEENESLGAYHYVNQLSTTDKKHILGVFNADMIATSYQQAKDLYAMTLDGSQNEVTNTAVATSKALGKSVVLTGKFDSSDHVPFYEAGISSALFIWMDVESWNPLIYHVEKVFHTPQDTVLENISPQRMQEALEIIGTSLYYFIKR"]}}, {"id": "<unknown id>", "location": "[2381239:2382514](+)", "type": "CDS", "qualifiers": {"locus_tag": ["ctg1_2328"], "transl_table": ["11"], "translation": ["MRSTWKELKGMDLNVWIRFIGEALNGIAMMMLMPFFALYLKDKVDSLLEVGIVIALSPIAASFGSLIGGHIADTYGRKPTMVLSMASNGLLMLVFLFIDSFIGYAILSIGLGLCNSFFEPAASAMVTDVTEPEKRTEAYGLLRMAHNIGAAIGPIIGAAVVVVSKDVIFLITSGTMLFYTILMLLFLKETKPKNIMIHEETHKQSIRFTLRVVIRDRIFLFYIVTGIIIFMGFSQSEGMLPLHFSNENTMIFGNSNPFPYLMTLNGLLVVCFQFPISKWLTHKPIGKSMLYGAILFGVGLLAIGWLPKWFQVIDANDLIILGSLLIAYTVYTVGEMIMSPVQMTFVANIAPEHLRGTYMGAANLQWITGNVFGPLLGGVLLDQLLGHMLFTILGVGCIISGFVYLLLDRLIENRSKQIPIKQTS"]}}, {"id": "<unknown id>", "location": "[2382686:2382881](-)", "type": "CDS", "qualifiers": {"locus_tag": ["ctg1_2329"], "transl_table": ["11"], "translation": ["LTLDDIILFLQNYKKTYEFTNLQSQIKTLETENHSLLQRVTMYEEEYRMLLNHIDKTRSLVEIN"]}}, {"id": "<unknown id>", "location": "[2382877:2383153](-)", "type": "CDS", "qualifiers": {"locus_tag": ["ctg1_2330"], "transl_table": ["11"], "translation": ["VVLSRQDSWTNDNDLLLASTVLQNIRNGGTQLTAFKEVAKLLNRTPAACGFRWNSYVRKQYQEEIQQAKQNREVGNNISPSQQKKKHTLYL"]}}, {"id": "<unknown id>", "location": "[2383870:2384275](-)", "type": "CDS", "qualifiers": {"locus_tag": ["ctg1_2331"], "transl_table": ["11"], "translation": ["MFNKKQTFVTTVTALTLGCGFTFGLTPAFADFNKISANNIPVHSIQNQEQEPFTGYVISVENNYLVVAATSTKDEALAYQHDWWNLVSQNKILRVPVSDSENYTLGEKLNVYAAAWTKSLPPIAVMPTIEKVFH"]}}, {"id": "<unknown id>", "location": "[2385126:2385420](+)", "type": "CDS", "qualifiers": {"locus_tag": ["ctg1_2332"], "transl_table": ["11"], "translation": ["MITLISEKNLAEIHEDDVDVLKVMAHPVRLQIVNELMHHKMCNVTQLTEILRIPQSTVSQHLSKLRGTVLRSERRGLEMHYYIDNAKARQIVEILGL"]}}, {"id": "<unknown id>", "location": "[2385971:2386130](-)", "type": "CDS", "qualifiers": {"locus_tag": ["ctg1_2333"], "transl_table": ["11"], "translation": ["MKKIKKIVLNMVVVSALACSIISLNVSQHSSFNGGDTPAPTKLIVSGGVSID"]}}, {"id": "<unknown id>", "location": "[2386129:2387230](-)", "type": "CDS", "qualifiers": {"locus_tag": ["ctg1_2334"], "transl_table": ["11"], "translation": ["MNVQEKSNEQLMGLLHEWYEEIRLYHVKEAKQTYLKVKESLKGLKADHYVSFYYSLLNFRYMVLVDAMSITKDSFNQIEKLSTIKDDFLFLAYYYHFFKAIHSTILANYTEAKTHYEKAEELLIDIPDAVEKAEFEYRFSTYCYQSYQPFEAIQHVVKAKKVYQNHVGYEINVALCDNVYGLACIDLREFERAEECLNTVIDVFKKYNEEQLLLRVRHNLGWLYNIQDLFPLAIRQSSEIINTLPNHFKALFVLARAYYNLEGIETAKSYIEQGMKYTNESGNEEYKHRFAVLNELITELPRIKLEKVVTDAISYFEKEEMWDCVKEYAGILAIQFYEADNHVKASKYFYISNNADKKYLRKGALK"]}}, {"id": "<unknown id>", "location": "[2390094:2391513](+)", "type": "CDS", "qualifiers": {"locus_tag": ["ctg1_2335"], "transl_table": ["11"], "translation": ["MKHKLIATGILAGSILSYSSNILADTHKFPDVPVWADKSVNYLVDKQVLNGYPDGTFGSNDSLDRASATKIMTKVLGIQIDPNAKPSFTDSQNHWATPYIAAAERAGIVKGEGNGIFNPSGKVTRAAMATMLVNAYKLQNTPNYNEQVRFEDLKGHWGEKYANILIDLKISNGTENGWQPNRFITRAEAAQLTAKTDMLQQNSNDEKEIITATSYEDLNLTVASKITAQEIDSFIAKYHSDSPLVGHGQDFINAQNQYGVSAHYLAAHAILESGYGKSEIAYQKHNLFGLRAYDGDPFKYAKYLPSYGDSIAYNANYVRERYLEESGMYYNGPTLTGMNVKYASDKGWAKKIAGIMERIKPFRVEDYTYAKKLPKNPETLDVDALSNEIPYKMYADGSSLNVVSSATYYQVPYPFNLKIKSRPDVAVEENKVGTVTSGTTIFIYREDPNGWVEFSFEANGEKYWTLKSKLSM"]}}, {"id": "<unknown id>", "location": "[2391663:2392218](-)", "type": "CDS", "qualifiers": {"locus_tag": ["ctg1_2336"], "transl_table": ["11"], "translation": ["MNNINVGQKIMAFRKGAGLTSKRLAELADITPSMLSQIEKGITNPSLQTLKLISVALNIPLFNFFLEDTSTEELVVRANQRKKITFPESGNVSYELLSPNLDGSLELALMNLLPQTASSMEPVAHKGEEIAFIMEGQVKLYLNDEVLLLNTGDSVKIPPYAKHKWENTSLNKVTVIFGVTPPSF"]}}, {"id": "<unknown id>", "location": "[2392841:2393345](+)", "type": "CDS", "qualifiers": {"locus_tag": ["ctg1_2337"], "transl_table": ["11"], "translation": ["MKSALNSIMISSIFAVGGILSLLFNLMGDQDWIWNWVGLLLAYLSLGILIGLYNKTVDHKTFPKILKRTLFISFNVTILGIIIGVTYQLLGKWNLTIMMYYWLIILLLHLITVITLVILAFENGNSKNYSLLYSFIILLNIVLTLGPVLFPVVLTIIGNAMNVSAGH"]}}, {"id": "<unknown id>", "location": "[2393479:2394301](+)", "type": "CDS", "qualifiers": {"locus_tag": ["ctg1_2338"], "transl_table": ["11"], "translation": ["MKIKLKKKRIISVLLAITLVAIGYYMFQSITNPKLVNEEEGNSVQQVSSLPKNELKKPIPNRFDGKERKVAYLTFDDGPGKYTANLLDVLKKNDVKATFFLIGDNVKRFPDLVKREHVENHYVGMHSMTHDFKNLYTNQEYVKEMKEDQSLIRNVIGNSPKLTRPPYGSMPGLNESLRNEVVRNNLKVWDWTIDSLDWKYNKLPVDVAAAKIVQNVLAGATSSKEIVLMHDIHPQSVAAVPAIIKGLREKGYEFEAYDENNHFPINFWHDSRI"]}}, {"id": "<unknown id>", "location": "[2394786:2395362](-)", "type": "CDS", "qualifiers": {"locus_tag": ["ctg1_2339"], "transl_table": ["11"], "translation": ["MSRRFALTYENKILRKIMITVSIITLVFITTGCDSVQNDAKDVTEIPLNSKLDSLISESIIAWNQDKLNHTKKQFETHVIYGTEMKDEKMYVYLHSLMQGYNRETQTVPQAGHLLPVRVTVTKNGDDYIIEDYREPGDGAENEPTLRNMFPNKYADQALAISNETIQSLESRMQEYVSKWLEDTSNKRQDR"]}}, {"id": "<unknown id>", "location": "[2395512:2396037](+)", "type": "CDS", "qualifiers": {"locus_tag": ["ctg1_2340"], "transl_table": ["11"], "translation": ["MRKVIMYCGIFSMILLSGCIRFGKDTTDTIYLIPEAYEGDLLVLYNVPGAELLPEEDGFRVVTFSADGTAVTSTPNMKYGEVNDTYYTVNKEGKRTKLDESCIRVGSNGSTTENIGEENEHTFSYAKLEVTPSACSQSFSSYGREVPENQEHPVEKKLRDLLVRVKEQYMKVKS"]}}, {"id": "<unknown id>", "location": "[2396072:2396303](+)", "type": "CDS", "qualifiers": {"locus_tag": ["ctg1_2341"], "transl_table": ["11"], "translation": ["MLGIGLIVLGILLVSIVSYREIKKAGGVTWIEILVYPFLLLICALLEHIDLPGFLIFLGLVCIVFGSCMVMGVNIL"]}}, {"id": "<unknown id>", "location": "[2396751:2396862](-)", "type": "CDS", "qualifiers": {"locus_tag": ["ctg1_2342"], "transl_table": ["11"], "translation": ["MKIVTVSADATVHVGILKGMTGSVTSYDADTGMAEI"]}}, {"id": "<unknown id>", "location": "[2396976:2397435](-)", "type": "CDS", "qualifiers": {"locus_tag": ["ctg1_2343"], "transl_table": ["11"], "translation": ["MKKLCSFALIGALTFSGFIVLDSTLPDKARAEVNTIKQASAVVDDWPWQTYFLLHHNADYIQELAPGRLKQGGTFDTTVYIGGKDVGVVKIYRLNGEGELQRYKTISAGEAGHHYYSRFTTPITTVYTPGTYVAVLKIDTSYYYGGSFQITK"]}}, {"id": "<unknown id>", "location": "[2398441:2398585](+)", "type": "CDS", "qualifiers": {"locus_tag": ["ctg1_2344"], "transl_table": ["11"], "translation": ["MEEKRIAIFVVDGNVKVASKLRDVVLDIVGFDNLGEYVEPAFTGILY"]}}, {"id": "<unknown id>", "location": "[2399575:2400631](+)", "type": "CDS", "qualifiers": {"locus_tag": ["ctg1_2345"], "transl_table": ["11"], "translation": ["MNSSKENNPILAVVSSSGNQIHFFNTKNFERIGVIDSPVTEPHELCFDSKRQLLYVSITYRSGFYRNNPEKSHEILVIDIDQFKVTDIIDISPEFAPHGLVYNEKKDLLYVSVESGEGGILIINLNTRKVLDRISTEATGPHWFVTNPDGTKGYSSNKEAPFISVLDTHNKELIGKVSMPYGSEELAISPKGNRVYIPSPCLLGDYKEEQPTLSIINTETNKIIKTKSFSDLITPVHVTNDGKVLVGHTRFQNKNGERTRSMFSPAPGYVSVLDGESLNMLGTIEVDLLPITMRSSTDGTVGYVSNLRSGTISVLDLVNYKNVHTIEVDPGDRNADPSVNQGAHGIAYIER"]}}, {"id": "<unknown id>", "location": "[2401179:2403147](+)", "type": "CDS", "qualifiers": {"locus_tag": ["ctg1_2346"], "transl_table": ["11"], "translation": ["LKKLWMLLFVCFAVMLVGCNKNEPPKQAFEEYINLWNDRKFANMYDHLSDHAKKSISKKEFTEKYQKIYEGIGAKNLKVKMKGENTKDKELFLFEVKMDTDVGSVSFIHEAKLVKDKESWKIDWTPDFIFPGMKKDYKVRMQIEQGKRGEIYDRNGKGLATNGKATEVGIIPEKLGEAAAQTKGIVAQLLDMSIEEVEQKLTAKWIKPDSFVPIGVLKEGTRQNDYIELEGVSSRPVNIRTYPLGEAAAHLTGYIGKVNAEELKSLQKQGYQADDLVGKTGLEKVLENKLRGEKGGRVFIEDENGKEIKNVTKKEAKEGENVTLTIDAAIQEKIFNEMKTEAGSSAAVNPKTGETIALVSSPAYNPNIIVRGASKAQREAWSNDSKLPMMNRFTQAFVPGSVFKTITGAIGLETNTINPKEEFKIQGLKWTKDSSWGNYYVTRVKDASPIDFDKAMKYSDNIYFAQQALKMGKDQYINEFKKYGFHEKLPIEYEFPISIIAKDGIKNDIQLADTGYGQGQVLMTPLHLALTYAPIVNEGNIPSPHLLKEAKVAGNWKENVISKKNQEILKSALIKVINDPDGAGRIAKVDGVTLAGKTGTAELKESKEADGKELGWFAAFDANAPDMIVTMMIEDVKGRGGSNVPGEKVKHVFQK"]}}, {"id": "<unknown id>", "location": "[2403584:2404118](+)", "type": "CDS", "qualifiers": {"locus_tag": ["ctg1_2347"], "transl_table": ["11"], "translation": ["MEQTFIEKCNHDELDYVIKDYWQDVWNYSFIITKDPHLSDDITQDVFIKVFKNWNSFRKESSIKTWILKITRNTAINYLKSSYFKRISLIGFFSDDKQSLSAEQEFFKQEEMNDVWKVVLELPKKHREIIILDAKYELSYEEMAETLGVSIGTVKSRLSRARSKVSKLIGEGSSDEQ"]}}, {"id": "<unknown id>", "location": "[2404107:2404935](+)", "type": "CDS", "qualifiers": {"locus_tag": ["ctg1_2348"], "transl_table": ["11"], "translation": ["MNNKQNPDWYRKIKKGPMENRKDEEEFISKIKQSIYENNEVDFVKHKRPFRKKALPIVVVLVCTMLFFIVQQPWLDDNKSPVQSSTQIKPKTKDESAQDPSLKQFMNELYQSTNSKNENDLYKALNDEVLFKGKSYKKDELKFDEDIFHELQVALTMGGEFANDTKKVYKVPSGLTESNQPKQAHFIYATVTGNKTKILAEPKRESQVLYEVSNEMVKAWIPEKVQNDGYIKISTINGNTGYVQKEYVLTDIKYSFMFEKNDNGEWKIINIDSIW"]}}, {"id": "<unknown id>", "location": "[2404946:2406656](-)", "type": "CDS", "qualifiers": {"locus_tag": ["ctg1_2349"], "transl_table": ["11"], "translation": ["LILLILLKINFISITIATSSAERGKIFDQNGVILATNKKVKSLYCTSNDEKLSKQDTSNTLAFFNQFSSEFQHDISTENIKSQLQQSCKKQTMNDIPLYSDITENELAFINKNKPNNVIIKNEWIRYYPKHEIGSQVIGYVENDLNSKHKAVGKSGIELQYENDLKGKPGKTLIFKLNNKKFLWNIQKVQKGKDVRLALDSELQQKAEEALRSQIKKTPDAKAGYAVVSDAKTGAILTMANTAVFDPNILNTLVSSRKENINSLSQNKAIQKLKYGESYVNMASTIKPLTILIGLNEKLFQPEDTYLDKGTFQYDNQNNITNAPGTPTGEITPRQAIINSSNTFMTAKVALPLFNQNNGNIEKVAHIWTDYLIQFGLRSKTGIDLPFEEDGQYEFHPSNKFENGISALLNASWGGNEVHTPLQLAQYAATLASKGDKYKPQTVSAIISPDGKETKKFKPILESSNRYPMNFWSVVQGGMSQNIEEIKKLPFDVAGKTGITGFPNEQERMINHSLFIAYAPTEDPQIAVSVVIPGSNSEKNIAALVTSEILESWHTLQKENKNKEEGSLK"]}}, {"id": "<unknown id>", "location": "[2406770:2407076](+)", "type": "CDS", "qualifiers": {"locus_tag": ["ctg1_2350"], "transl_table": ["11"], "translation": ["LKTRVHYPEEVKWKVIEMKKDGYSNRTIMEKLGIKNVSQIKTWMKWYRTDQTYRFQQPVGKQYSYGKGPKELSELEQLRLENKHLKTKLLVWGKYLEIERG"]}}, {"id": "<unknown id>", "location": "[2407042:2407927](+)", "type": "CDS", "qualifiers": {"locus_tag": ["ctg1_2351"], "transl_table": ["11"], "translation": ["MGKVSGNRKGLKPETVVTLWRNVQTKITVKDLCNVLELPRSTFYRWLQRTEDLKDDIEEKVKDVCLRHKFRYGYRRVTATLRKMGLCVNHKKVLRIMRQNHILSKVRRKKKKYINGAEPMVAPHRLERQFDASKPNEKWFTDVTYLLFGERTLYVSTIMDAFNREIISCVISESQTLTLAMKTLKQAMRGRKVKDVLLHSDQGSIYTAKEFQAYAKENGMITSMSRRGNCHDNAVMESFFGHLKSEAFYSQKITKVSNTTVRKIVLEYIHYYNCVRIQEKLNHLSPKEFREQVV"]}}, {"id": "<unknown id>", "location": "[2408375:2410508](+)", "type": "CDS", "qualifiers": {"locus_tag": ["ctg1_2352"], "transl_table": ["11"], "translation": ["MKEQKGKKQKTYISIRLNIMFLCIFVLFSAIIMQLGKVQIVEGEAYKNQVESSQNAITSIPVPRGQILDREGKTVVNNKSLRTITYTRVKGITSEDILKTAKDLAKVLEMPEQDINKLTDIDKKDFWMQLNSKRAETKITKKDIEKFKEKGIEGKELDKKIEDLRRGRVTEVELAELTAQDLKVLAIKSKMSSGYQLTPQIIKKDVTDEEYARISENLANFPGVDATVDWERNYVNGNLFRSVLGNITSSEEGLPKENLDSYLVRGYNRNDRVGKSYIEQRYEDVLHGTKEEVKNITDKSGNIVSTEIISKGKSGNSLTLTIDMELQKKVEESIEKNLRAFKSSEPLLDRAFVVMTNPNNGQILSMAGKKIVEKEGKIEVEDLALGNMTTSYELGSAVKGATLLTGYETGAIHPGDQFYDAPMKFKGTQAKKSWNVSGFGNINDLRALQVSSNVYMFQTALKIAGVNYVPNGSLDIKQGAFDTMRYYFKQFGLGVPTGIDLPNEIIGQTRKVDSQPGFLLDFSIGQYDTYTPLQLAQYISTIANGGYRMQPQIVQEIREQSIKEEVGKVIRSIEPVVLNRIDMKKEHIDRIKEGFRWVFQEGDGTGVKYFKNAPYKPAGKTGTAQTVYGGDDPIGRNAKGERMECYNLTLVGYAPYDNPEVAFSVVVPWLHDDKNGINSIIGKEVLDVYFDLKQQRIHGEATSTGSSKQN"]}}, {"id": "<unknown id>", "location": "[2410429:2435668]", "type": "protocluster", "qualifiers": {"aStool": ["rule-based-clusters"], "contig_edge": ["False"], "core_location": ["[2420429:2425668]"], "cutoff": ["10000"], "detection_rule": ["(HMGL-like and AMP-binding)"], "neighbourhood": ["10000"], "product": ["betalactone"], "protocluster_number": ["8"], "tool": ["antismash"]}}, {"id": "<unknown id>", "location": "[2420429:2425668]", "type": "proto_core", "qualifiers": {"aStool": ["rule-based-clusters"], "tool": ["antismash"], "cutoff": ["10000"], "detection_rule": ["(HMGL-like and AMP-binding)"], "neighbourhood": ["10000"], "product": ["betalactone"], "protocluster_number": ["8"]}}, {"id": "<unknown id>", "location": "[2410429:2435668]", "type": "cand_cluster", "qualifiers": {"candidate_cluster_number": ["7"], "contig_edge": ["False"], "detection_rules": ["(HMGL-like and AMP-binding)"], "kind": ["single"], "product": ["betalactone"], "protoclusters": ["8"], "tool": ["antismash"]}}, {"id": "<unknown id>", "location": "[2410429:2435668]", "type": "region", "qualifiers": {"candidate_cluster_numbers": ["7"], "contig_edge": ["False"], "probabilities": [], "product": ["betalactone"], "region_number": ["7"], "rules": ["(HMGL-like and AMP-binding)"], "subregion_numbers": [], "tool": ["antismash"]}}, {"id": "<unknown id>", "location": "[2410725:2411652](+)", "type": "CDS", "qualifiers": {"gene_functions": ["resistance (resist) ClassA (Score: 336.9; E-value: 5.1e-103)"], "gene_kind": ["resistance"], "locus_tag": ["ctg1_2353"], "transl_table": ["11"], "translation": ["MILKNKRMLKIGICVGILGLSITSLEAFTGGALQVEAKEKTGQVKHKNQATHKEFSQLEKKFDARLGVYAIDTGTNQTISYRPNERFAFASTYKALAAGVLLQQNSIDTLNEVITFTKEDLVDYSPVTEKHVDTGMKLGEIAEAAVRSSDNTAGNILFNKIGGPKGYEKALRHMGDRITMSDRFETELNEAIPGDIRDTSTAKAIATNLKAFTVGNALPAEKRKILTEWMKGNATGDKLIRAGVPTDWVVGDKSGAGSYGTRNDIAIVWPPNRAPIIIAILSSKDEKEATYDNQLIAEATEVIVKALR"]}}, {"id": "<unknown id>", "location": "[2410887:2411625](+)", "type": "PFAM_domain", "qualifiers": {"aSDomain": ["Beta-lactamase"], "aSTool": ["clusterhmmer"], "database": ["31.0"], "db_xref": ["PF00144.23"], "description": ["Beta-lactamase"], "detection": ["hmmscan"], "domain_id": ["clusterhmmer_ctg1_2353_0331"], "evalue": ["4.10E-26"], "label": ["ctg1_2353"], "locus_tag": ["ctg1_2353"], "protein_end": ["300"], "protein_start": ["54"], "score": ["91.9"], "tool": ["antismash"], "translation": ["FSQLEKKFDARLGVYAIDTGTNQTISYRPNERFAFASTYKALAAGVLLQQNSIDTLNEVITFTKEDLVDYSPVTEKHVDTGMKLGEIAEAAVRSSDNTAGNILFNKIGGPKGYEKALRHMGDRITMSDRFETELNEAIPGDIRDTSTAKAIATNLKAFTVGNALPAEKRKILTEWMKGNATGDKLIRAGVPTDWVVGDKSGAGSYGTRNDIAIVWPPNRAPIIIAILSSKDEKEATYDNQLIAEATE"]}}, {"id": "<unknown id>", "location": "[2410947:2411565](+)", "type": "PFAM_domain", "qualifiers": {"aSDomain": ["Beta-lactamase2"], "aSTool": ["clusterhmmer"], "database": ["31.0"], "db_xref": ["PF13354.5"], "description": ["Beta-lactamase enzyme family"], "detection": ["hmmscan"], "domain_id": ["clusterhmmer_ctg1_2353_0330"], "evalue": ["1.00E-31"], "label": ["ctg1_2353"], "locus_tag": ["ctg1_2353"], "protein_end": ["280"], "protein_start": ["74"], "score": ["110.1"], "tool": ["antismash"], "translation": ["TNQTISYRPNERFAFASTYKALAAGVLLQQNSIDTLNEVITFTKEDLVDYSPVTEKHVDTGMKLGEIAEAAVRSSDNTAGNILFNKIGGPKGYEKALRHMGDRITMSDRFETELNEAIPGDIRDTSTAKAIATNLKAFTVGNALPAEKRKILTEWMKGNATGDKLIRAGVPTDWVVGDKSGAGSYGTRNDIAIVWPPNRAPIIIAIL"]}}, {"id": "<unknown id>", "location": "[2411912:2412755](+)", "type": "CDS", "qualifiers": {"locus_tag": ["ctg1_2354"], "transl_table": ["11"], "translation": ["MKKKINRIVMIICILVGFTIFLYLQNNLISITEVKITSSKIPSSFKGYKILQISDLHNKKFGDNQDVLIQKIKSIDPDIIAITGDLIDSKSYDAEVSMQLIREIVKKYPVYFVTGNHEQWSGKYNNLEKELKKYDVNVLRNEHVGIRKGEQEINLLGIDDPEFVTGNRDEGNIIIDEIKKAKIEMQPDKYNVLLSHRPEFIKEYTNERLHLVLSGHAHGGQVRLPFIGGLVAPNQGVLPKYTAGLYVEQNTSMVVSRGLGNSIIPQRILNRPEIVVVQLN"]}}, {"id": "<unknown id>", "location": "[2412056:2412566](+)", "type": "PFAM_domain", "qualifiers": {"aSDomain": ["Metallophos"], "aSTool": ["clusterhmmer"], "database": ["31.0"], "db_xref": ["PF00149.27"], "description": ["Calcineurin-like phosphoesterase"], "detection": ["hmmscan"], "domain_id": ["clusterhmmer_ctg1_2354_0332"], "evalue": ["2.90E-15"], "label": ["ctg1_2354"], "locus_tag": ["ctg1_2354"], "protein_end": ["218"], "protein_start": ["48"], "score": ["57.2"], "tool": ["antismash"], "translation": ["KILQISDLHNKKFGDNQDVLIQKIKSIDPDIIAITGDLIDSKSYDAEVSMQLIREIVKKYPVYFVTGNHEQWSGKYNNLEKELKKYDVNVLRNEHVGIRKGEQEINLLGIDDPEFVTGNRDEGNIIIDEIKKAKIEMQPDKYNVLLSHRPEFIKEYTNERLHLVLSGHAHG"]}}, {"id": "<unknown id>", "location": "[2412056:2412569](+)", "type": "PFAM_domain", "qualifiers": {"aSDomain": ["Metallophos_2"], "aSTool": ["clusterhmmer"], "database": ["31.0"], "db_xref": ["PF12850.6"], "description": ["Calcineurin-like phosphoesterase superfamily domain"], "detection": ["hmmscan"], "domain_id": ["clusterhmmer_ctg1_2354_0333"], "evalue": ["2.50E-08"], "label": ["ctg1_2354"], "locus_tag": ["ctg1_2354"], "protein_end": ["219"], "protein_start": ["48"], "score": ["34.2"], "tool": ["antismash"], "translation": ["KILQISDLHNKKFGDNQDVLIQKIKSIDPDIIAITGDLIDSKSYDAEVSMQLIREIVKKYPVYFVTGNHEQWSGKYNNLEKELKKYDVNVLRNEHVGIRKGEQEINLLGIDDPEFVTGNRDEGNIIIDEIKKAKIEMQPDKYNVLLSHRPEFIKEYTNERLHLVLSGHAHGG"]}}, {"id": "<unknown id>", "location": "[2412969:2413221](+)", "type": "CDS", "qualifiers": {"locus_tag": ["ctg1_2355"], "transl_table": ["11"], "translation": ["MHKEYEIEEYTAIEEQIHYYCKCLLVSHPDQIIKYLEKRLEKYAETLQYAHLYPDTVILPLQQLVIEYSLDVARIRKYMNLKT"]}}, {"id": "<unknown id>", "location": "[2413408:2413807](+)", "type": "CDS", "qualifiers": {"gene_functions": ["transport (smcogs) SMCOG1000:ABC transporter ATP-binding protein (Score: 96.9; E-value: 2.6e-29)"], "gene_kind": ["transport"], "locus_tag": ["ctg1_2356"], "transl_table": ["11"], "translation": ["VQQPSIILRTVSKSFGKKEVLHNLSLQVEKAEIFGFVGPSGSGKTTLIKMIAGINEATKGEVLVNNTNMPNLNEMKRIGYMAQADALYEELSAYENADFIATMYGLKGKSKKTRIAEVFELVQLSQYMKKQV"]}}, {"id": "<unknown id>", "location": "[2413468:2413798](+)", "type": "PFAM_domain", "qualifiers": {"aSDomain": ["ABC_tran"], "aSTool": ["clusterhmmer"], "database": ["31.0"], "db_xref": ["PF00005.26"], "description": ["ABC transporter"], "detection": ["hmmscan"], "domain_id": ["clusterhmmer_ctg1_2356_0334"], "evalue": ["6.20E-18"], "label": ["ctg1_2356"], "locus_tag": ["ctg1_2356"], "protein_end": ["130"], "protein_start": ["20"], "score": ["65.5"], "tool": ["antismash"], "translation": ["LHNLSLQVEKAEIFGFVGPSGSGKTTLIKMIAGINEATKGEVLVNNTNMPNLNEMKRIGYMAQADALYEELSAYENADFIATMYGLKGKSKKTRIAEVFELVQLSQYMKKQ"]}}, {"id": "<unknown id>", "location": "[2413822:2414134](+)", "type": "CDS", "qualifiers": {"gene_functions": ["transport (smcogs) SMCOG1000:ABC transporter ATP-binding protein (Score: 70.9; E-value: 2.3e-21)"], "gene_kind": ["transport"], "locus_tag": ["ctg1_2357"], "transl_table": ["11"], "translation": ["MKKRLSLAIALLHEPEILILDEPTVGIDPLLRKTIWEKFYDLKKKGTTIIVTTHIMDEAEFCERLGLIREGKLVAVGTTEELKKRVSSGRIEDVFLLEEVVPS"]}}, {"id": "<unknown id>", "location": "[2413831:2413984](+)", "type": "PFAM_domain", "qualifiers": {"aSDomain": ["AAA_21"], "aSTool": ["clusterhmmer"], "database": ["31.0"], "db_xref": ["PF13304.5"], "description": ["AAA domain, putative AbiEii toxin, Type IV TA system"], "detection": ["hmmscan"], "domain_id": ["clusterhmmer_ctg1_2357_0335"], "evalue": ["1.80E-08"], "label": ["ctg1_2357"], "locus_tag": ["ctg1_2357"], "protein_end": ["54"], "protein_start": ["3"], "score": ["34.4"], "tool": ["antismash"], "translation": ["RLSLAIALLHEPEILILDEPTVGIDPLLRKTIWEKFYDLKKKGTTIIVTTHI"]}}, {"id": "<unknown id>", "location": "[2414130:2415150](+)", "type": "CDS", "qualifiers": {"gene_functions": ["transport (smcogs) SMCOG1065:ABC-2 type transporter (Score: 73.4; E-value: 2.8e-22)"], "gene_kind": ["transport"], "locus_tag": ["ctg1_2358"], "transl_table": ["11"], "translation": ["MRVTGVIIRIIRQFFRDKRSLAMMFGAPMLLLWLLSLVFTQKDYIPQIAVVDMPAQIVKMMKNQEASIYEYSKEKAISELEKQKVDAVFRIENGKMKLLLEGSDSSKNRAVLQVLQKSTEKNDVSIMKPEVNYLHGSKDFTMFDGLGPVLIGFFTFFFVFILSGVSFVRERLSGTLERLLSTPVRRWEIVAGYIIGFGIFAFIQSIIIVSFSVYILDLYVAGSIWLTLLITCMLSLTALTLGTFLSAYANNEFQMIQFIPLVIVPQIFFSGLFPLESMNKWLQMLGKVFPLTYGADAMRQVMIRNQGFTEIALDLTVLLLFSILFAVGNVFALKKHRKI"]}}, {"id": "<unknown id>", "location": "[2414160:2414982](+)", "type": "PFAM_domain", "qualifiers": {"aSDomain": ["ABC2_membrane_2"], "aSTool": ["clusterhmmer"], "database": ["31.0"], "db_xref": ["PF12679.6"], "description": ["ABC-2 family transporter protein"], "detection": ["hmmscan"], "domain_id": ["clusterhmmer_ctg1_2358_0338"], "evalue": ["5.20E-13"], "label": ["ctg1_2358"], "locus_tag": ["ctg1_2358"], "protein_end": ["284"], "protein_start": ["10"], "score": ["48.8"], "tool": ["antismash"], "translation": ["IRQFFRDKRSLAMMFGAPMLLLWLLSLVFTQKDYIPQIAVVDMPAQIVKMMKNQEASIYEYSKEKAISELEKQKVDAVFRIENGKMKLLLEGSDSSKNRAVLQVLQKSTEKNDVSIMKPEVNYLHGSKDFTMFDGLGPVLIGFFTFFFVFILSGVSFVRERLSGTLERLLSTPVRRWEIVAGYIIGFGIFAFIQSIIIVSFSVYILDLYVAGSIWLTLLITCMLSLTALTLGTFLSAYANNEFQMIQFIPLVIVPQIFFSGLFPLESMNKWLQML"]}}, {"id": "<unknown id>", "location": "[2414181:2415111](+)", "type": "PFAM_domain", "qualifiers": {"aSDomain": ["ABC2_membrane_3"], "aSTool": ["clusterhmmer"], "database": ["31.0"], "db_xref": ["PF12698.6"], "description": ["ABC-2 family transporter protein"], "detection": ["hmmscan"], "domain_id": ["clusterhmmer_ctg1_2358_0336"], "evalue": ["7.00E-36"], "label": ["ctg1_2358"], "locus_tag": ["ctg1_2358"], "protein_end": ["327"], "protein_start": ["17"], "score": ["123.9"], "tool": ["antismash"], "translation": ["KRSLAMMFGAPMLLLWLLSLVFTQKDYIPQIAVVDMPAQIVKMMKNQEASIYEYSKEKAISELEKQKVDAVFRIENGKMKLLLEGSDSSKNRAVLQVLQKSTEKNDVSIMKPEVNYLHGSKDFTMFDGLGPVLIGFFTFFFVFILSGVSFVRERLSGTLERLLSTPVRRWEIVAGYIIGFGIFAFIQSIIIVSFSVYILDLYVAGSIWLTLLITCMLSLTALTLGTFLSAYANNEFQMIQFIPLVIVPQIFFSGLFPLESMNKWLQMLGKVFPLTYGADAMRQVMIRNQGFTEIALDLTVLLLFSILFAVG"]}}, {"id": "<unknown id>", "location": "[2414556:2415036](+)", "type": "PFAM_domain", "qualifiers": {"aSDomain": ["ABC2_membrane"], "aSTool": ["clusterhmmer"], "database": ["31.0"], "db_xref": ["PF01061.23"], "description": ["ABC-2 type transporter"], "detection": ["hmmscan"], "domain_id": ["clusterhmmer_ctg1_2358_0337"], "evalue": ["6.90E-35"], "label": ["ctg1_2358"], "locus_tag": ["ctg1_2358"], "protein_end": ["302"], "protein_start": ["142"], "score": ["120.3"], "tool": ["antismash"], "translation": ["FDGLGPVLIGFFTFFFVFILSGVSFVRERLSGTLERLLSTPVRRWEIVAGYIIGFGIFAFIQSIIIVSFSVYILDLYVAGSIWLTLLITCMLSLTALTLGTFLSAYANNEFQMIQFIPLVIVPQIFFSGLFPLESMNKWLQMLGKVFPLTYGADAMRQVMI"]}}, {"id": "<unknown id>", "location": "[2415174:2415828](+)", "type": "CDS", "qualifiers": {"gene_functions": ["regulatory (smcogs) SMCOG1057:TetR family transcriptional regulator (Score: 97.8; E-value: 1.7e-29)"], "gene_kind": ["regulatory"], "locus_tag": ["ctg1_2359"], "transl_table": ["11"], "translation": ["MQKDWLEELIAATNTDKRNERQMRILEAAVDMFGEKGYASTSTSEIAKRAGVAEGTIFRYYKTKKDLLLAVVMPTLTKFAAPFFVQTFAKEIFKSEYESYEGLLRVVIHNRFKFAQKHFPMIKILIQEVPFQPEMKNEIQQLVETELFSHFKKLIVKFQEEGEIIEIPPSSVLRLTLSAVLGLLLTRFLLLPEEKWNDEAEIENTIQFILYGLTPRI"]}}, {"id": "<unknown id>", "location": "[2415246:2415387](+)", "type": "PFAM_domain", "qualifiers": {"aSDomain": ["TetR_N"], "aSTool": ["clusterhmmer"], "database": ["31.0"], "db_xref": ["PF00440.22"], "description": ["Bacterial regulatory proteins, tetR family"], "detection": ["hmmscan"], "domain_id": ["clusterhmmer_ctg1_2359_0339"], "evalue": ["1.30E-18"], "label": ["ctg1_2359"], "locus_tag": ["ctg1_2359"], "protein_end": ["71"], "protein_start": ["24"], "score": ["66.4"], "tool": ["antismash"], "translation": ["ILEAAVDMFGEKGYASTSTSEIAKRAGVAEGTIFRYYKTKKDLLLAVV"]}}, {"id": "<unknown id>", "location": "[2415949:2416273](-)", "type": "CDS", "qualifiers": {"locus_tag": ["ctg1_2360"], "transl_table": ["11"], "translation": ["MIKKGGIVMKKKLSSILSVLTLSIMFLGTSTQAEYDGNNMNRVNNTDISTRVNDNNLDRVNNDVRTRNVNTTNDLNDNRDKNNNWAWLGLLGLAGLLGLRRRDKETR"]}}, {"id": "<unknown id>", "location": "[2416482:2417451](+)", "type": "CDS", "qualifiers": {"locus_tag": ["ctg1_2361"], "transl_table": ["11"], "translation": ["MRQFAKPTIVVSKCLEFDACRYNGEMIPDVTIRNLQPFVTFIPVCPEVEIGLGTPRETIRIVEENGENRLVQPSTREDVTEKMEQFSNDFLQTIPDVDGFILKNRSPSCGTRDVKIYSDFEKAPAKGKGAGLFGGAVVKKFSHLPIEEEGRLSNFIIREHFFTRLFTIAYYKMIKHNKNMKELVSFQSDNKYLFMAYNQVKQKELGRIIANQKNEKIEVVFENYEKTLYELFMRAPRYTSNVNVCEHIFGYFKTKLKKQEKDHFIELLQKYAEKKIPLSSLLTILKSWAIRFDEKYLLRQTYFEPYPEALVEISDSGKGRDY"]}}, {"id": "<unknown id>", "location": "[2416506:2416929](+)", "type": "PFAM_domain", "qualifiers": {"aSDomain": ["DUF523"], "aSTool": ["clusterhmmer"], "database": ["31.0"], "db_xref": ["PF04463.11"], "description": ["Protein of unknown function (DUF523)"], "detection": ["hmmscan"], "domain_id": ["clusterhmmer_ctg1_2361_0341"], "evalue": ["2.40E-35"], "label": ["ctg1_2361"], "locus_tag": ["ctg1_2361"], "protein_end": ["149"], "protein_start": ["8"], "score": ["121.5"], "tool": ["antismash"], "translation": ["IVVSKCLEFDACRYNGEMIPDVTIRNLQPFVTFIPVCPEVEIGLGTPRETIRIVEENGENRLVQPSTREDVTEKMEQFSNDFLQTIPDVDGFILKNRSPSCGTRDVKIYSDFEKAPAKGKGAGLFGGAVVKKFSHLPIEEEG"]}}, {"id": "<unknown id>", "location": "[2417052:2417403](+)", "type": "PFAM_domain", "qualifiers": {"aSDomain": ["DUF1722"], "aSTool": ["clusterhmmer"], "database": ["31.0"], "db_xref": ["PF08349.10"], "description": ["Protein of unknown function (DUF1722)"], "detection": ["hmmscan"], "domain_id": ["clusterhmmer_ctg1_2361_0340"], "evalue": ["3.00E-41"], "label": ["ctg1_2361"], "locus_tag": ["ctg1_2361"], "protein_end": ["307"], "protein_start": ["190"], "score": ["140.3"], "tool": ["antismash"], "translation": ["KYLFMAYNQVKQKELGRIIANQKNEKIEVVFENYEKTLYELFMRAPRYTSNVNVCEHIFGYFKTKLKKQEKDHFIELLQKYAEKKIPLSSLLTILKSWAIRFDEKYLLRQTYFEPYPE"]}}, {"id": "<unknown id>", "location": "[2417667:2418813](+)", "type": "CDS", "qualifiers": {"gene_functions": ["biosynthetic-additional (rule-based-clusters) Acyl-CoA_dh_N", "biosynthetic-additional (rule-based-clusters) Acyl-CoA_dh_M", "biosynthetic-additional (rule-based-clusters) Acyl-CoA_dh_1", "biosynthetic-additional (smcogs) SMCOG1006:acyl-CoA dehydrogenase (Score: 452; E-value: 2.7e-137)"], "gene_kind": ["biosynthetic-additional"], "locus_tag": ["ctg1_2362"], "sec_met_domain": ["Acyl-CoA_dh_N (E-value: 1.8e-39, bitscore: 133.2, seeds: 790, tool: rule-based-clusters)", "Acyl-CoA_dh_M (E-value: 4.6e-26, bitscore: 89.2, seeds: 43, tool: rule-based-clusters)", "Acyl-CoA_dh_1 (E-value: 7.6e-57, bitscore: 190.1, seeds: 49, tool: rule-based-clusters)"], "transl_table": ["11"], "translation": ["MEFTLTREKQMIKEMVRDFAEKEIAPKAVYYDKTAEFPYETFQKMGELGLLGIPFPEEYGGSGGDTVSYALAVEEIGRACGGTGLSYAATISLGASPIYYFGTEEQKQKYLVPMASGKTLGAFGLTEPNAGSDAGGTQTKAVLDGDEYVISGEKCWITNAEYANTIIVTAVNGVEENGRKRISAFIVPTTSEGLTISSPYDKMGVRASNTCEIVLDGVRVPKENILGDVNKGFKQFLYTLDGGRISIAALAVGIAQSAFERALQYAKERQQFGKSISNFQAIQFKLADMATEVELARNLVHKAAWLKDNDKPFGKEAAMAKLFASEAASRIANQAVQIHGGYGYMREYEVERHIRDAKLLEIGEGTSEIQRLVIARHLGCR"]}}, {"id": "<unknown id>", "location": "[2417682:2418021](+)", "type": "PFAM_domain", "qualifiers": {"aSDomain": ["Acyl-CoA_dh_N"], "aSTool": ["clusterhmmer"], "database": ["31.0"], "db_xref": ["PF02771.15"], "description": ["Acyl-CoA dehydrogenase, N-terminal domain"], "detection": ["hmmscan"], "domain_id": ["clusterhmmer_ctg1_2362_0343"], "evalue": ["5.20E-39"], "label": ["ctg1_2362"], "locus_tag": ["ctg1_2362"], "protein_end": ["118"], "protein_start": ["5"], "score": ["133.3"], "tool": ["antismash"], "translation": ["TREKQMIKEMVRDFAEKEIAPKAVYYDKTAEFPYETFQKMGELGLLGIPFPEEYGGSGGDTVSYALAVEEIGRACGGTGLSYAATISLGASPIYYFGTEEQKQKYLVPMASGKT"]}}, {"id": "<unknown id>", "location": "[2418030:2418321](+)", "type": "PFAM_domain", "qualifiers": {"aSDomain": ["Acyl-CoA_dh_M"], "aSTool": ["clusterhmmer"], "database": ["31.0"], "db_xref": ["PF02770.18"], "description": ["Acyl-CoA dehydrogenase, middle domain"], "detection": ["hmmscan"], "domain_id": ["clusterhmmer_ctg1_2362_0344"], "evalue": ["1.40E-25"], "label": ["ctg1_2362"], "locus_tag": ["ctg1_2362"], "protein_end": ["218"], "protein_start": ["121"], "score": ["89.2"], "tool": ["antismash"], "translation": ["AFGLTEPNAGSDAGGTQTKAVLDGDEYVISGEKCWITNAEYANTIIVTAVNGVEENGRKRISAFIVPTTSEGLTISSPYDKMGVRASNTCEIVLDGVR"]}}, {"id": "<unknown id>", "location": "[2418354:2418801](+)", "type": "PFAM_domain", "qualifiers": {"aSDomain": ["Acyl-CoA_dh_1"], "aSTool": ["clusterhmmer"], "database": ["31.0"], "db_xref": ["PF00441.23"], "description": ["Acyl-CoA dehydrogenase, C-terminal domain"], "detection": ["hmmscan"], "domain_id": ["clusterhmmer_ctg1_2362_0342"], "evalue": ["2.30E-56"], "label": ["ctg1_2362"], "locus_tag": ["ctg1_2362"], "protein_end": ["378"], "protein_start": ["229"], "score": ["190.1"], "tool": ["antismash"], "translation": ["NKGFKQFLYTLDGGRISIAALAVGIAQSAFERALQYAKERQQFGKSISNFQAIQFKLADMATEVELARNLVHKAAWLKDNDKPFGKEAAMAKLFASEAASRIANQAVQIHGGYGYMREYEVERHIRDAKLLEIGEGTSEIQRLVIARHLG"]}}, {"id": "<unknown id>", "location": "[2418399:2418750](+)", "type": "PFAM_domain", "qualifiers": {"aSDomain": ["Acyl-CoA_dh_2"], "aSTool": ["clusterhmmer"], "database": ["31.0"], "db_xref": ["PF08028.10"], "description": ["Acyl-CoA dehydrogenase, C-terminal domain"], "detection": ["hmmscan"], "domain_id": ["clusterhmmer_ctg1_2362_0345"], "evalue": ["3.10E-25"], "label": ["ctg1_2362"], "locus_tag": ["ctg1_2362"], "protein_end": ["361"], "protein_start": ["244"], "score": ["88.9"], "tool": ["antismash"], "translation": ["ISIAALAVGIAQSAFERALQYAKERQQFGKSISNFQAIQFKLADMATEVELARNLVHKAAWLKDNDKPFGKEAAMAKLFASEAASRIANQAVQIHGGYGYMREYEVERHIRDAKLLEI"]}}, {"id": "<unknown id>", "location": "[2418828:2419158](+)", "type": "PFAM_domain", "qualifiers": {"aSDomain": ["Biotin_carb_N"], "aSTool": ["clusterhmmer"], "database": ["31.0"], "db_xref": ["PF00289.21"], "description": ["Biotin carboxylase, N-terminal domain"], "detection": ["hmmscan"], "domain_id": ["clusterhmmer_ctg1_2363_0347"], "evalue": ["3.40E-45"], "label": ["ctg1_2363"], "locus_tag": ["ctg1_2363"], "protein_end": ["110"], "protein_start": ["0"], "score": ["153.0"], "tool": ["antismash"], "translation": ["MFQKILIANRGEIAVRIMKTCQKLGIRTVAIYSEADENALHVKMANEAYLVGGPRVQESYLNLEKIIEIAKKTNAEAIHPGYGLLSENPSFPVRCKEEGIVFIGPSEEIIT"]}}, {"id": "<unknown id>", "location": "[2418828:2420166](+)", "type": "CDS", "qualifiers": {"gene_functions": ["biosynthetic-additional (rule-based-clusters) RimK", "biosynthetic-additional (rule-based-clusters) ATP-grasp", "biosynthetic-additional (smcogs) SMCOG1090:acetyl-CoA carboxylase biotin carboxylase (Score: 644.4; E-value: 3.8e-195)"], "gene_kind": ["biosynthetic-additional"], "locus_tag": ["ctg1_2363"], "sec_met_domain": ["RimK (E-value: 3e-06, bitscore: 25.3, seeds: 4, tool: rule-based-clusters)", "ATP-grasp (E-value: 4.8e-09, bitscore: 34.3, seeds: 20, tool: rule-based-clusters)"], "transl_table": ["11"], "translation": ["MFQKILIANRGEIAVRIMKTCQKLGIRTVAIYSEADENALHVKMANEAYLVGGPRVQESYLNLEKIIEIAKKTNAEAIHPGYGLLSENPSFPVRCKEEGIVFIGPSEEIITKMGSKIESRIAMQAADVPVVPGITTNIETAEEAIEIAKQIGYPLMLKASAGGGGIGMQLMETEQTLTKAFESNKTRAQNFFGNGEMYLERYIADAHHIEIQLLADTHGNTVYLWERECSVQRRNQKVIEEAPSPFLDEGTRKAMGEVAVQAAKALGYTNAGTVEFLVDDQKNFYFLEMNTRLQVEHPVTEEITGLDLVEQQLLIASGEKLSFTQDGVKRSGHAIEARIYAEDPKTFFPSPGKITNLTLPSNVRIDHFLENHVTITPFYDPMIAKVIAHGETREEAISKLHDALEELKVEGIKTNTPMLLQVLEDEVFKEGIYTTGFVTKQLVKK"]}}, {"id": "<unknown id>", "location": "[2419173:2419794](+)", "type": "PFAM_domain", "qualifiers": {"aSDomain": ["CPSase_L_D2"], "aSTool": ["clusterhmmer"], "database": ["31.0"], "db_xref": ["PF02786.16"], "description": ["Carbamoyl-phosphate synthase L chain, ATP binding domain"], "detection": ["hmmscan"], "domain_id": ["clusterhmmer_ctg1_2363_0346"], "evalue": ["2.20E-75"], "label": ["ctg1_2363"], "locus_tag": ["ctg1_2363"], "protein_end": ["322"], "protein_start": ["115"], "score": ["252.7"], "tool": ["antismash"], "translation": ["KIESRIAMQAADVPVVPGITTNIETAEEAIEIAKQIGYPLMLKASAGGGGIGMQLMETEQTLTKAFESNKTRAQNFFGNGEMYLERYIADAHHIEIQLLADTHGNTVYLWERECSVQRRNQKVIEEAPSPFLDEGTRKAMGEVAVQAAKALGYTNAGTVEFLVDDQKNFYFLEMNTRLQVEHPVTEEITGLDLVEQQLLIASGEKLSF"]}}, {"id": "<unknown id>", "location": "[2419197:2419701](+)", "type": "PFAM_domain", "qualifiers": {"aSDomain": ["Dala_Dala_lig_C"], "aSTool": ["clusterhmmer"], "database": ["31.0"], "db_xref": ["PF07478.12"], "description": ["D-ala D-ala ligase C-terminus"], "detection": ["hmmscan"], "domain_id": ["clusterhmmer_ctg1_2363_0349"], "evalue": ["1.50E-09"], "label": ["ctg1_2363"], "locus_tag": ["ctg1_2363"], "protein_end": ["291"], "protein_start": ["123"], "score": ["37.6"], "tool": ["antismash"], "translation": ["QAADVPVVPGITTNIETAEEAIEIAKQIGYPLMLKASAGGGGIGMQLMETEQTLTKAFESNKTRAQNFFGNGEMYLERYIADAHHIEIQLLADTHGNTVYLWERECSVQRRNQKVIEEAPSPFLDEGTRKAMGEVAVQAAKALGYTNAGTVEFLVDDQKNFYFLEMNTR"]}}, {"id": "<unknown id>", "location": "[2419221:2419710](+)", "type": "PFAM_domain", "qualifiers": {"aSDomain": ["ATP-grasp_3"], "aSTool": ["clusterhmmer"], "database": ["31.0"], "db_xref": ["PF02655.13"], "description": ["ATP-grasp domain"], "detection": ["hmmscan"], "domain_id": ["clusterhmmer_ctg1_2363_0352"], "evalue": ["1.10E-05"], "label": ["ctg1_2363"], "locus_tag": ["ctg1_2363"], "protein_end": ["294"], "protein_start": ["131"], "score": ["25.4"], "tool": ["antismash"], "translation": ["PGITTNIETAEEAIEIAKQIGYPLMLKASAGGGGIGMQLMETEQTLTKAFESNKTRAQNFFGNGEMYLERYIADAHHIEIQLLADTHGNTVYLWERECSVQRRNQKVIEEAPSPFLDEGTRKAMGEVAVQAAKALGYTNAGTVEFLVDDQKNFYFLEMNTRLQV"]}}, {"id": "<unknown id>", "location": "[2419224:2419749](+)", "type": "PFAM_domain", "qualifiers": {"aSDomain": ["RimK"], "aSTool": ["clusterhmmer"], "database": ["31.0"], "db_xref": ["PF08443.10"], "description": ["RimK-like ATP-grasp domain"], "detection": ["hmmscan"], "domain_id": ["clusterhmmer_ctg1_2363_0351"], "evalue": ["9.10E-06"], "label": ["ctg1_2363"], "locus_tag": ["ctg1_2363"], "protein_end": ["307"], "protein_start": ["132"], "score": ["25.3"], "tool": ["antismash"], "translation": ["GITTNIETAEEAIEIAKQIGYPLMLKASAGGGGIGMQLMETEQTLTKAFESNKTRAQNFFGNGEMYLERYIADAHHIEIQLLADTHGNTVYLWERECSVQRRNQKVIEEAPSPFLDEGTRKAMGEVAVQAAKALGYTNAGTVEFLVDDQKNFYFLEMNTRLQVEHPVTEEITGLDL"]}}, {"id": "<unknown id>", "location": "[2419236:2419704](+)", "type": "PFAM_domain", "qualifiers": {"aSDomain": ["ATP-grasp"], "aSTool": ["clusterhmmer"], "database": ["31.0"], "db_xref": ["PF02222.21"], "description": ["ATP-grasp domain"], "detection": ["hmmscan"], "domain_id": ["clusterhmmer_ctg1_2363_0350"], "evalue": ["1.50E-08"], "label": ["ctg1_2363"], "locus_tag": ["ctg1_2363"], "protein_end": ["292"], "protein_start": ["136"], "score": ["34.3"], "tool": ["antismash"], "translation": ["NIETAEEAIEIAKQIGYPLMLKASAGGGGIGMQLMETEQTLTKAFESNKTRAQNFFGNGEMYLERYIADAHHIEIQLLADTHGNTVYLWERECSVQRRNQKVIEEAPSPFLDEGTRKAMGEVAVQAAKALGYTNAGTVEFLVDDQKNFYFLEMNTRL"]}}, {"id": "<unknown id>", "location": "[2419833:2420145](+)", "type": "PFAM_domain", "qualifiers": {"aSDomain": ["Biotin_carb_C"], "aSTool": ["clusterhmmer"], "database": ["31.0"], "db_xref": ["PF02785.18"], "description": ["Biotin carboxylase C-terminal domain"], "detection": ["hmmscan"], "domain_id": ["clusterhmmer_ctg1_2363_0348"], "evalue": ["1.60E-34"], "label": ["ctg1_2363"], "locus_tag": ["ctg1_2363"], "protein_end": ["439"], "protein_start": ["335"], "score": ["118.1"], "tool": ["antismash"], "translation": ["EARIYAEDPKTFFPSPGKITNLTLPSNVRIDHFLENHVTITPFYDPMIAKVIAHGETREEAISKLHDALEELKVEGIKTNTPMLLQVLEDEVFKEGIYTTGFVTK"]}}, {"id": "<unknown id>", "location": "[2420192:2420408](+)", "type": "CDS", "qualifiers": {"locus_tag": ["ctg1_2364"], "transl_table": ["11"], "translation": ["MMTKVYASMAGNVWKIVVGVGDTVEEEQDVVILESMKMEIPIISEEAGTVMKINVQEGDFVNEGDVLLEIE"]}}, {"id": "<unknown id>", "location": "[2420216:2420402](+)", "type": "PFAM_domain", "qualifiers": {"aSDomain": ["Biotin_lipoyl"], "aSTool": ["clusterhmmer"], "database": ["31.0"], "db_xref": ["PF00364.21"], "description": ["Biotin-requiring enzyme"], "detection": ["hmmscan"], "domain_id": ["clusterhmmer_ctg1_2364_0353"], "evalue": ["5.20E-17"], "label": ["ctg1_2364"], "locus_tag": ["ctg1_2364"], "protein_end": ["70"], "protein_start": ["8"], "score": ["61.4"], "tool": ["antismash"], "translation": ["MAGNVWKIVVGVGDTVEEEQDVVILESMKMEIPIISEEAGTVMKINVQEGDFVNEGDVLLEIE"]}}, {"id": "<unknown id>", "location": "[2420315:2420405](+)", "type": "PFAM_domain", "qualifiers": {"aSDomain": ["Biotin_lipoyl_2"], "aSTool": ["clusterhmmer"], "database": ["31.0"], "db_xref": ["PF13533.5"], "description": ["Biotin-lipoyl like"], "detection": ["hmmscan"], "domain_id": ["clusterhmmer_ctg1_2364_0354"], "evalue": ["1.60E-07"], "label": ["ctg1_2364"], "locus_tag": ["ctg1_2364"], "protein_end": ["71"], "protein_start": ["41"], "score": ["30.9"], "tool": ["antismash"], "translation": ["IISEEAGTVMKINVQEGDFVNEGDVLLEIE"]}}, {"id": "<unknown id>", "location": "[2420429:2421341](+)", "type": "CDS", "qualifiers": {"gene_functions": ["biosynthetic (rule-based-clusters) betalactone: HMGL-like", "biosynthetic-additional (smcogs) SMCOG1271:2-isopropylmalate synthase (Score: 218.7; E-value: 2.6e-66)"], "gene_kind": ["biosynthetic"], "locus_tag": ["ctg1_2365"], "sec_met_domain": ["HMGL-like (E-value: 9.5e-48, bitscore: 161.4, seeds: 15, tool: rule-based-clusters)"], "transl_table": ["11"], "translation": ["LKLPNFAVIKEVGPRDGLQNEKKIVGTKDKVKWIQLLTEAGLSYVEVSSFVHPKWVPALADANDVFSELKRDPNITYAALVPNQNGLERAFLQNVDEVNVFLSASESHNKSNINKSIKEALVVIEDITKQALFEGKKVRGYVSTVFGCPYEGDISATAVDELCNQLFSYGIYEVSLGDTIGVANPLQVEQVLEHLLKKYDASQFAMHFHNTYGMALANVVKSLEYGITTFDSSCGGLGGCPYAPGASGNVATDDLVHMLHKLGVQTNIDEEKLLRASQFIQSKLNIQLPSHVYRALQHKTISR"]}}, {"id": "<unknown id>", "location": "[2420453:2421269](+)", "type": "PFAM_domain", "qualifiers": {"aSDomain": ["HMGL-like"], "aSTool": ["clusterhmmer"], "database": ["31.0"], "db_xref": ["PF00682.18"], "description": ["HMGL-like"], "detection": ["hmmscan"], "domain_id": ["clusterhmmer_ctg1_2365_0355"], "evalue": ["2.90E-47"], "label": ["ctg1_2365"], "locus_tag": ["ctg1_2365"], "protein_end": ["280"], "protein_start": ["8"], "score": ["161.4"], "tool": ["antismash"], "translation": ["IKEVGPRDGLQNEKKIVGTKDKVKWIQLLTEAGLSYVEVSSFVHPKWVPALADANDVFSELKRDPNITYAALVPNQNGLERAFLQNVDEVNVFLSASESHNKSNINKSIKEALVVIEDITKQALFEGKKVRGYVSTVFGCPYEGDISATAVDELCNQLFSYGIYEVSLGDTIGVANPLQVEQVLEHLLKKYDASQFAMHFHNTYGMALANVVKSLEYGITTFDSSCGGLGGCPYAPGASGNVATDDLVHMLHKLGVQTNIDEEKLLRASQFIQ"]}}, {"id": "<unknown id>", "location": "[2421345:2422134](+)", "type": "CDS", "qualifiers": {"NRPS_PKS": ["Domain: ECH (14-254). E-value: 1.3e-75. Score: 245.6. Matches aSDomain: nrpspksdomains_ctg1_2366_ECH.1", "type: other"], "gene_functions": ["biosynthetic-additional (smcogs) SMCOG1023:enoyl-CoA hydratase (Score: 260.3; E-value: 2.3e-79)"], "gene_kind": ["biosynthetic-additional"], "locus_tag": ["ctg1_2366"], "transl_table": ["11"], "translation": ["MLQLQNISVDYVTPHVVKISLNRARQANSLSLALLDELQTILTQISEDSSARVVILTGAGEKAFCAGADLKERADMNEEQVRHAVSMIRTTMEMVEQLPQPVIAAINGIALGGGTELSLACDFRIAAESASLGLTETTLAIIPGAGGTQRLPRLIGVGRAKELIYTGRRISAQEAKEYGLVEFVVPANLLEEKAIEIAEKIASNGPIAVRLAKEAISNGIQVDLHTGLQMEKQAYEGVIHTKDRIEGLQAFKEKRKPMYKGE"]}}, {"id": "<unknown id>", "location": "[2421387:2422107](+)", "type": "aSDomain", "qualifiers": {"aSDomain": ["ECH"], "aSTool": ["nrps_pks_domains"], "database": ["nrpspksdomains.hmm"], "detection": ["hmmscan"], "domain_id": ["nrpspksdomains_ctg1_2366_ECH.1"], "evalue": ["1.30E-75"], "label": ["ctg1_2366_ECH.1"], "locus_tag": ["ctg1_2366"], "protein_end": ["254"], "protein_start": ["14"], "score": ["245.6"], "tool": ["antismash"], "translation": ["HVVKISLNRARQANSLSLALLDELQTILTQISEDSSARVVILTGAGEKAFCAGADLKERADMNEEQVRHAVSMIRTTMEMVEQLPQPVIAAINGIALGGGTELSLACDFRIAAESASLGLTETTLAIIPGAGGTQRLPRLIGVGRAKELIYTGRRISAQEAKEYGLVEFVVPANLLEEKAIEIAEKIASNGPIAVRLAKEAISNGIQVDLHTGLQMEKQAYEGVIHTKDRIEGLQAFKEKR"]}}, {"id": "<unknown id>", "location": "[2421390:2422128](+)", "type": "PFAM_domain", "qualifiers": {"aSDomain": ["ECH_1"], "aSTool": ["clusterhmmer"], "database": ["31.0"], "db_xref": ["PF00378.19"], "description": ["Enoyl-CoA hydratase/isomerase"], "detection": ["hmmscan"], "domain_id": ["clusterhmmer_ctg1_2366_0356"], "evalue": ["2.90E-72"], "label": ["ctg1_2366"], "locus_tag": ["ctg1_2366"], "protein_end": ["261"], "protein_start": ["15"], "score": ["242.9"], "tool": ["antismash"], "translation": ["VVKISLNRARQANSLSLALLDELQTILTQISEDSSARVVILTGAGEKAFCAGADLKERADMNEEQVRHAVSMIRTTMEMVEQLPQPVIAAINGIALGGGTELSLACDFRIAAESASLGLTETTLAIIPGAGGTQRLPRLIGVGRAKELIYTGRRISAQEAKEYGLVEFVVPANLLEEKAIEIAEKIASNGPIAVRLAKEAISNGIQVDLHTGLQMEKQAYEGVIHTKDRIEGLQAFKEKRKPMYKGE"]}}, {"id": "<unknown id>", "location": "[2421396:2421918](+)", "type": "PFAM_domain", "qualifiers": {"aSDomain": ["ECH_2"], "aSTool": ["clusterhmmer"], "database": ["31.0"], "db_xref": ["PF16113.4"], "description": ["Enoyl-CoA hydratase/isomerase"], "detection": ["hmmscan"], "domain_id": ["clusterhmmer_ctg1_2366_0357"], "evalue": ["1.10E-36"], "label": ["ctg1_2366"], "locus_tag": ["ctg1_2366"], "protein_end": ["191"], "protein_start": ["17"], "score": ["126.9"], "tool": ["antismash"], "translation": ["KISLNRARQANSLSLALLDELQTILTQISEDSSARVVILTGAGEKAFCAGADLKERADMNEEQVRHAVSMIRTTMEMVEQLPQPVIAAINGIALGGGTELSLACDFRIAAESASLGLTETTLAIIPGAGGTQRLPRLIGVGRAKELIYTGRRISAQEAKEYGLVEFVVPANLLEE"]}}, {"id": "<unknown id>", "location": "[2422136:2423678](+)", "type": "CDS", "qualifiers": {"gene_functions": ["biosynthetic-additional (smcogs) SMCOG1059:acetyl-CoA carboxylase, carboxyl transferase, (Score: 523.6; E-value: 1e-158)"], "gene_kind": ["biosynthetic-additional"], "locus_tag": ["ctg1_2367"], "transl_table": ["11"], "translation": ["MLDQKQQSNSFEERVETIKQGGAPKYHEQNKAKGKLFVRDRLALLFDNGEYVEDALFANCEQTGLPADGVVTATGKIHGRTACVMANDSTVKAGSWGSRTVEKILRIQETAEKLRVPLFYLVDSAGARITDQVEMFPGRRGAGRIFYNQVKLSGKVPQVCLLFGPSAAGGAYIPAFCDVVMMVEGNASMYLGSPRMAEMVIGEKVTLEEMGGARMHCSVSGCGDVLCKTEEDAITQARQYISYFPNNYSEKTPLVTPQEPKQFDKTLEQIIPENQNAPFNMKDLINRVIDEGSFYEVKKLFAQELITGLARIDGKPVGIIANQPRMKGGVLFHDSADKAAKFINLCDAYHIPLLFLADVPGFMIGTKVERAGIIRHGAKMISAMSEATVPKISIVVRKAYGAGLYAMAGPAFEPDCCLALPTASIAVMGPEAAVNAVYANKIAALPEEERASFIAEKREEYKKDIDIYHLASEMVIDGIVHPNNLREELKGRFEMYMSKYQLFTDRKHPVYPV"]}}, {"id": "<unknown id>", "location": "[2422223:2423663](+)", "type": "PFAM_domain", "qualifiers": {"aSDomain": ["Carboxyl_trans"], "aSTool": ["clusterhmmer"], "database": ["31.0"], "db_xref": ["PF01039.21"], "description": ["Carboxyl transferase domain"], "detection": ["hmmscan"], "domain_id": ["clusterhmmer_ctg1_2367_0358"], "evalue": ["2.70E-158"], "label": ["ctg1_2367"], "locus_tag": ["ctg1_2367"], "protein_end": ["509"], "protein_start": ["29"], "score": ["527.6"], "tool": ["antismash"], "translation": ["NKAKGKLFVRDRLALLFDNGEYVEDALFANCEQTGLPADGVVTATGKIHGRTACVMANDSTVKAGSWGSRTVEKILRIQETAEKLRVPLFYLVDSAGARITDQVEMFPGRRGAGRIFYNQVKLSGKVPQVCLLFGPSAAGGAYIPAFCDVVMMVEGNASMYLGSPRMAEMVIGEKVTLEEMGGARMHCSVSGCGDVLCKTEEDAITQARQYISYFPNNYSEKTPLVTPQEPKQFDKTLEQIIPENQNAPFNMKDLINRVIDEGSFYEVKKLFAQELITGLARIDGKPVGIIANQPRMKGGVLFHDSADKAAKFINLCDAYHIPLLFLADVPGFMIGTKVERAGIIRHGAKMISAMSEATVPKISIVVRKAYGAGLYAMAGPAFEPDCCLALPTASIAVMGPEAAVNAVYANKIAALPEEERASFIAEKREEYKKDIDIYHLASEMVIDGIVHPNNLREELKGRFEMYMSKYQLFTDRKHPV"]}}, {"id": "<unknown id>", "location": "[2423727:2425668](+)", "type": "CDS", "qualifiers": {"NRPS_PKS": ["Domain: AMP-binding (99-521). E-value: 3.5e-82. Score: 267.9. Matches aSDomain: nrpspksdomains_ctg1_2368_AMP-binding.1", "type: NRPS-like protein"], "gene_functions": ["biosynthetic (rule-based-clusters) betalactone: AMP-binding", "biosynthetic-additional (smcogs) SMCOG1002:AMP-dependent synthetase and ligase (Score: 258.8; E-value: 1.3e-78)"], "gene_kind": ["biosynthetic"], "locus_tag": ["ctg1_2368"], "sec_met_domain": ["AMP-binding (E-value: 5.1e-88, bitscore: 293.7, seeds: 400, tool: rule-based-clusters)"], "transl_table": ["11"], "translation": ["LKQAVWFPTEEYKEKTRLYGWMKSLGYEDYETFYNKSIEETAWFWGEAEKAVGYQWMKPYTEVLDLENGTPFAQWYNGGTCNVVESALSRWLADEETRIQPALQYEGENGTSKSFTYEELDNWVSRVANGLKHAGIEKGDRVTIYMPMIPETVVAMLAVMKIGAIISPIFSGFASDAVMTRVQAAGSKMIITADGFSRRGKIVSLKDEVDKACEHCPTVEKVVIVRHAGNDFTPHNYDFSWSTLEKEKPFIHAEEMQSDDPLMLIYTSGTTGKPKGTVHTHAGFPLKAAFDAGFGMNIKQGDRVLWVTDMGWMMGPFLLFGSLINGATMVMYEGVPDFPEADRLWETVDKYEITHLGISPTLIRALMAKGDKYVNKHSLKSLEVFASTGEPWNPDPWMWLFETVGKGNVPICNYSGGTEISGGIFGNVLIKPIAPISFNASLPGMAAVVLDDQGKPIRDEVGELCLEKPWVGMTKSFWEDDERYVNTYWSRFENKWVHGDWVIYDGEQYIITGRSDDTLNIAGKRIGPAEYESILVKHNDVIEAAAIGVPDEVKGEVCHCFVVLRDHVTFTGELKKELMSLVNSHIGKALCPKDIHVVEDLPKTRNSKVMRRVIKAAYLGKELGDLSSLVNPEVVPFIQGLQSSKL"]}}, {"id": "<unknown id>", "location": "[2423814:2423982](+)", "type": "PFAM_domain", "qualifiers": {"aSDomain": ["ACAS_N"], "aSTool": ["clusterhmmer"], "database": ["31.0"], "db_xref": ["PF16177.4"], "description": ["Acetyl-coenzyme A synthetase N-terminus"], "detection": ["hmmscan"], "domain_id": ["clusterhmmer_ctg1_2368_0361"], "evalue": ["1.00E-12"], "label": ["ctg1_2368"], "locus_tag": ["ctg1_2368"], "protein_end": ["85"], "protein_start": ["29"], "score": ["47.6"], "tool": ["antismash"], "translation": ["YETFYNKSIEETAWFWGEAEKAVGYQWMKPYTEVLDLENGTPFAQWYNGGTCNVVES"]}}, {"id": "<unknown id>", "location": "[2424024:2425290](+)", "type": "aSDomain", "qualifiers": {"aSDomain": ["AMP-binding"], "aSTool": ["nrps_pks_domains"], "database": ["nrpspksdomains.hmm"], "detection": ["hmmscan"], "domain_id": ["nrpspksdomains_ctg1_2368_AMP-binding.1"], "evalue": ["3.50E-82"], "label": ["ctg1_2368_AMP-binding.1"], "locus_tag": ["ctg1_2368"], "protein_end": ["521"], "protein_start": ["99"], "score": ["267.9"], "tool": ["antismash"], "translation": ["QPALQYEGENGTSKSFTYEELDNWVSRVANGLKHAGIEKGDRVTIYMPMIPETVVAMLAVMKIGAIISPIFSGFASDAVMTRVQAAGSKMIITADGFSRRGKIVSLKDEVDKACEHCPTVEKVVIVRHAGNDFTPHNYDFSWSTLEKEKPFIHAEEMQSDDPLMLIYTSGTTGKPKGTVHTHAGFPLKAAFDAGFGMNIKQGDRVLWVTDMGWMMGPFLLFGSLINGATMVMYEGVPDFPEADRLWETVDKYEITHLGISPTLIRALMAKGDKYVNKHSLKSLEVFASTGEPWNPDPWMWLFETVGKGNVPICNYSGGTEISGGIFGNVLIKPIAPISFNASLPGMAAVVLDDQGKPIRDEVGELCLEKPWVGMTKSFWEDDERYVNTYWSRFENKWVHGDWVIYDGEQYIITGRSDDTLNIA"]}}, {"id": "<unknown id>", "location": "[2424024:2425290](+)", "type": "PFAM_domain", "qualifiers": {"aSDomain": ["AMP-binding"], "aSTool": ["clusterhmmer"], "database": ["31.0"], "db_xref": ["PF00501.27"], "description": ["AMP-binding enzyme"], "detection": ["hmmscan"], "domain_id": ["clusterhmmer_ctg1_2368_0359"], "evalue": ["2.80E-75"], "label": ["ctg1_2368"], "locus_tag": ["ctg1_2368"], "protein_end": ["521"], "protein_start": ["99"], "score": ["253.4"], "tool": ["antismash"], "translation": ["QPALQYEGENGTSKSFTYEELDNWVSRVANGLKHAGIEKGDRVTIYMPMIPETVVAMLAVMKIGAIISPIFSGFASDAVMTRVQAAGSKMIITADGFSRRGKIVSLKDEVDKACEHCPTVEKVVIVRHAGNDFTPHNYDFSWSTLEKEKPFIHAEEMQSDDPLMLIYTSGTTGKPKGTVHTHAGFPLKAAFDAGFGMNIKQGDRVLWVTDMGWMMGPFLLFGSLINGATMVMYEGVPDFPEADRLWETVDKYEITHLGISPTLIRALMAKGDKYVNKHSLKSLEVFASTGEPWNPDPWMWLFETVGKGNVPICNYSGGTEISGGIFGNVLIKPIAPISFNASLPGMAAVVLDDQGKPIRDEVGELCLEKPWVGMTKSFWEDDERYVNTYWSRFENKWVHGDWVIYDGEQYIITGRSDDTLNIA"]}}, {"id": "<unknown id>", "location": "[2424024:2425290]", "type": "aSModule", "qualifiers": {"domains": ["nrpspksdomains_ctg1_2368_AMP-binding.1"], "incomplete": null, "locus_tags": ["ctg1_2368"], "starter_module": null, "tool": ["antismash"], "type": ["nrps"]}}, {"id": "<unknown id>", "location": "[2424513:2424570](+)", "type": "CDS_motif", "qualifiers": {"aSTool": ["nrps_pks_domains"], "database": ["abmotifs"], "detection": ["hmmscan"], "domain_id": ["nrpspksmotif_ctg1_2368_0001"], "evalue": ["7.60E-08"], "label": ["NRPS-A_a3"], "locus_tag": ["ctg1_2368"], "protein_end": ["281"], "protein_start": ["262"], "score": ["24.7"], "tool": ["antismash"], "translation": ["MLIYTSGTTGKPKGTVHTHA"]}}, {"id": "<unknown id>", "location": "[2425260:2425323](+)", "type": "CDS_motif", "qualifiers": {"aSTool": ["nrps_pks_domains"], "database": ["abmotifs"], "detection": ["hmmscan"], "domain_id": ["nrpspksmotif_ctg1_2368_0002"], "evalue": ["7.80E-04"], "label": ["NRPS-A_a8"], "locus_tag": ["ctg1_2368"], "protein_end": ["532"], "protein_start": ["511"], "score": ["12.3"], "tool": ["antismash"], "translation": ["TGRSDDTLNIAGKRIGPAEYES"]}}, {"id": "<unknown id>", "location": "[2425314:2425551](+)", "type": "PFAM_domain", "qualifiers": {"aSDomain": ["AMP-binding_C"], "aSTool": ["clusterhmmer"], "database": ["31.0"], "db_xref": ["PF13193.5"], "description": ["AMP-binding enzyme C-terminal domain"], "detection": ["hmmscan"], "domain_id": ["clusterhmmer_ctg1_2368_0360"], "evalue": ["5.90E-22"], "label": ["ctg1_2368"], "locus_tag": ["ctg1_2368"], "protein_end": ["608"], "protein_start": ["529"], "score": ["78.3"], "tool": ["antismash"], "translation": ["EYESILVKHNDVIEAAAIGVPDEVKGEVCHCFVVLRDHVTFTGELKKELMSLVNSHIGKALCPKDIHVVEDLPKTRNSKV"]}}, {"id": "<unknown id>", "location": "[2426091:2426370](-)", "type": "CDS", "qualifiers": {"locus_tag": ["ctg1_2369"], "transl_table": ["11"], "translation": ["MSWKNDCWSSQKKHCCDDWWKSKEKHHCDDDWSSQKKHCNDDWWKSKEKCHRDDDWWKSKEKCHRDDDWGSKRNKCRCKCFFICCHCKRKNW"]}}, {"id": "<unknown id>", "location": "[2426955:2427312](+)", "type": "CDS", "qualifiers": {"locus_tag": ["ctg1_2370"], "transl_table": ["11"], "translation": ["LGSRFNNCKKKCTCKQDDCWEVFEECKKEQHEKCDNSCVQGIRDELKKLINRTVQINTEGRTYVGTVSSVSCDLVRLAAIPGSVGVIISICKIEAIFPPVTTVTADFDFNGIDVANKA"]}}, {"id": "<unknown id>", "location": "[2427417:2427951](+)", "type": "CDS", "qualifiers": {"gene_functions": ["biosynthetic-additional (smcogs) SMCOG1111:GCN5-related N-acetyltransferase (Score: 65.5; E-value: 9.4e-20)"], "gene_kind": ["biosynthetic-additional"], "locus_tag": ["ctg1_2371"], "transl_table": ["11"], "translation": ["MMYERSMEVIKLESFKKSDFKQLINWINSEEFLIQWSGNAFTFPLDEQQLEKYIESANTLAFKVVDEVTSDVIGHISLGQIDNINKSARIGKVLVGNTKMRGRSIGKHMMKAVLHIAFDELKLHRVTLGVYDFNTSAIFCYEKIGFVKEGLLRESKRVGETYWNLWEMSMLEYEWKK"]}}, {"id": "<unknown id>", "location": "[2427450:2427855](+)", "type": "PFAM_domain", "qualifiers": {"aSDomain": ["Acetyltransf_3"], "aSTool": ["clusterhmmer"], "database": ["31.0"], "db_xref": ["PF13302.6"], "description": ["Acetyltransferase (GNAT) domain"], "detection": ["hmmscan"], "domain_id": ["clusterhmmer_ctg1_2371_0362"], "evalue": ["1.50E-12"], "label": ["ctg1_2371"], "locus_tag": ["ctg1_2371"], "protein_end": ["146"], "protein_start": ["11"], "score": ["48.2"], "tool": ["antismash"], "translation": ["LESFKKSDFKQLINWINSEEFLIQWSGNAFTFPLDEQQLEKYIESANTLAFKVVDEVTSDVIGHISLGQIDNINKSARIGKVLVGNTKMRGRSIGKHMMKAVLHIAFDELKLHRVTLGVYDFNTSAIFCYEKIGFV"]}}, {"id": "<unknown id>", "location": "[2427456:2427906](+)", "type": "PFAM_domain", "qualifiers": {"aSDomain": ["Acetyltransf_4"], "aSTool": ["clusterhmmer"], "database": ["31.0"], "db_xref": ["PF13420.6"], "description": ["Acetyltransferase (GNAT) domain"], "detection": ["hmmscan"], "domain_id": ["clusterhmmer_ctg1_2371_0364"], "evalue": ["2.70E-10"], "label": ["ctg1_2371"], "locus_tag": ["ctg1_2371"], "protein_end": ["163"], "protein_start": ["13"], "score": ["40.6"], "tool": ["antismash"], "translation": ["SFKKSDFKQLINWINSEEFLIQWSGNAFTFPLDEQQLEKYIESANTLAFKVVDEVTSDVIGHISLGQIDNINKSARIGKVLVGNTKMRGRSIGKHMMKAVLHIAFDELKLHRVTLGVYDFNTSAIFCYEKIGFVKEGLLRESKRVGETYWN"]}}, {"id": "<unknown id>", "location": "[2427522:2427855](+)", "type": "PFAM_domain", "qualifiers": {"aSDomain": ["Acetyltransf_1"], "aSTool": ["clusterhmmer"], "database": ["31.0"], "db_xref": ["PF00583.24"], "description": ["Acetyltransferase (GNAT) family"], "detection": ["hmmscan"], "domain_id": ["clusterhmmer_ctg1_2371_0363"], "evalue": ["2.00E-10"], "label": ["ctg1_2371"], "locus_tag": ["ctg1_2371"], "protein_end": ["146"], "protein_start": ["35"], "score": ["40.8"], "tool": ["antismash"], "translation": ["WSGNAFTFPLDEQQLEKYIESANTLAFKVVDEVTSDVIGHISLGQIDNINKSARIGKVLVGNTKMRGRSIGKHMMKAVLHIAFDELKLHRVTLGVYDFNTSAIFCYEKIGFV"]}}, {"id": "<unknown id>", "location": "[2427549:2427882](+)", "type": "PFAM_domain", "qualifiers": {"aSDomain": ["Acetyltransf_10"], "aSTool": ["clusterhmmer"], "database": ["31.0"], "db_xref": ["PF13673.6"], "description": ["Acetyltransferase (GNAT) domain"], "detection": ["hmmscan"], "domain_id": ["clusterhmmer_ctg1_2371_0366"], "evalue": ["1.20E-06"], "label": ["ctg1_2371"], "locus_tag": ["ctg1_2371"], "protein_end": ["155"], "protein_start": ["44"], "score": ["28.3"], "tool": ["antismash"], "translation": ["LDEQQLEKYIESANTLAFKVVDEVTSDVIGHISLGQIDNINKSARIGKVLVGNTKMRGRSIGKHMMKAVLHIAFDELKLHRVTLGVYDFNTSAIFCYEKIGFVKEGLLRESK"]}}, {"id": "<unknown id>", "location": "[2427669:2427867](+)", "type": "PFAM_domain", "qualifiers": {"aSDomain": ["Acetyltransf_8"], "aSTool": ["clusterhmmer"], "database": ["31.0"], "db_xref": ["PF13523.5"], "description": ["Acetyltransferase (GNAT) domain"], "detection": ["hmmscan"], "domain_id": ["clusterhmmer_ctg1_2371_0365"], "evalue": ["3.10E-07"], "label": ["ctg1_2371"], "locus_tag": ["ctg1_2371"], "protein_end": ["150"], "protein_start": ["84"], "score": ["30.1"], "tool": ["antismash"], "translation": ["NKSARIGKVLVGNTKMRGRSIGKHMMKAVLHIAFDELKLHRVTLGVYDFNTSAIFCYEKIGFVKEGL"]}}, {"id": "<unknown id>", "location": "[2428222:2428831](-)", "type": "CDS", "qualifiers": {"locus_tag": ["ctg1_2372"], "transl_table": ["11"], "translation": ["MTEIKVGLTQFLDFTLKGSTAKTNFIKNLKSQPEYQPAFDYWKQLRETVIKFHQNKLPFECFETLVQTVDQKKKQNYIDVIKQYKKFIKNKDISWFDPGKSHWKSDDLIVRSSPELGLFINNEPHLIKLFFKGKKERIDKYNINSTLTLLNESTFSNERNDVNYTVLNIQKNRMYTNNSINNNHLVALKSEANQFCYIWNNL"]}}, {"id": "<unknown id>", "location": "[2429439:2429577](-)", "type": "CDS", "qualifiers": {"locus_tag": ["ctg1_2373"], "transl_table": ["11"], "translation": ["MDSCVVFVNGQPFLVLSVAGIEIARLEISLQVALALRVLGIPICD"]}}, {"id": "<unknown id>", "location": "[2429442:2429577](-)", "type": "PFAM_domain", "qualifiers": {"aSDomain": ["DUF3956"], "aSTool": ["clusterhmmer"], "database": ["31.0"], "db_xref": ["PF13104.5"], "description": ["Protein of unknown function (DUF3956)"], "detection": ["hmmscan"], "domain_id": ["clusterhmmer_ctg1_2373_0367"], "evalue": ["2.00E-33"], "label": ["ctg1_2373"], "locus_tag": ["ctg1_2373"], "protein_end": ["45"], "protein_start": ["0"], "score": ["114.2"], "tool": ["antismash"], "translation": ["MDSCVVFVNGQPFLVLSVAGIEIARLEISLQVALALRVLGIPICD"]}}, {"id": "<unknown id>", "location": "[2429909:2430926](-)", "type": "CDS", "qualifiers": {"locus_tag": ["ctg1_2374"], "transl_table": ["11"], "translation": ["MQFLKKFAILLLSFFITALIVLYFYLYVNGPIIQAKSAILINANSGEIVYKKNEETPVQSAALSKLMTEYIVLEQLNDRKIQLDDFVQISNEVFRVETSPIQVTSNDKTTVRDLLHALLLAGNNRSALALAEHIAGNEDNFTVLMNKKAKELKLLQPSPFLNSTGINNDTNKQSTTTAIDVAKLAARLIKDFPDVLNITKLTSYQFSFKDSQVFNTNKMIYSLNENIKLQGVDGLQTSFSTNGNYSFVSTAKLEDTRLISVILDADEENISFIETKKLLQYGFDPSSYSALQAFKDTLTSWTILLQFKNLIIQTIMIFLIITTLMFLHIRQKKSEDFN"]}}, {"id": "<unknown id>", "location": "[2430128:2430830](-)", "type": "PFAM_domain", "qualifiers": {"aSDomain": ["Peptidase_S11"], "aSTool": ["clusterhmmer"], "database": ["31.0"], "db_xref": ["PF00768.19"], "description": ["D-alanyl-D-alanine carboxypeptidase"], "detection": ["hmmscan"], "domain_id": ["clusterhmmer_ctg1_2374_0368"], "evalue": ["4.20E-57"], "label": ["ctg1_2374"], "locus_tag": ["ctg1_2374"], "protein_end": ["266"], "protein_start": ["32"], "score": ["193.2"], "tool": ["antismash"], "translation": ["IQAKSAILINANSGEIVYKKNEETPVQSAALSKLMTEYIVLEQLNDRKIQLDDFVQISNEVFRVETSPIQVTSNDKTTVRDLLHALLLAGNNRSALALAEHIAGNEDNFTVLMNKKAKELKLLQPSPFLNSTGINNDTNKQSTTTAIDVAKLAARLIKDFPDVLNITKLTSYQFSFKDSQVFNTNKMIYSLNENIKLQGVDGLQTSFSTNGNYSFVSTAKLEDTRLISVILDADE"]}}, {"id": "<unknown id>", "location": "[2430353:2430791](-)", "type": "PFAM_domain", "qualifiers": {"aSDomain": ["Beta-lactamase2"], "aSTool": ["clusterhmmer"], "database": ["31.0"], "db_xref": ["PF13354.5"], "description": ["Beta-lactamase enzyme family"], "detection": ["hmmscan"], "domain_id": ["clusterhmmer_ctg1_2374_0369"], "evalue": ["9.00E-10"], "label": ["ctg1_2374"], "locus_tag": ["ctg1_2374"], "protein_end": ["191"], "protein_start": ["45"], "score": ["38.4"], "tool": ["antismash"], "translation": ["GEIVYKKNEETPVQSAALSKLMTEYIVLEQLNDRKIQLDDFVQISNEVFRVETSPIQVTSNDKTTVRDLLHALLLAGNNRSALALAEHIAGNEDNFTVLMNKKAKELKLLQPSPFLNSTGINNDTNKQSTTTAIDVAKLAARLIKDF"]}}, {"id": "<unknown id>", "location": "[2431101:2432259](-)", "type": "CDS", "qualifiers": {"gene_functions": ["resistance (resist) vanS (Score: 269.9; E-value: 2.2e-82)", "regulatory (smcogs) SMCOG1003:sensor histidine kinase (Score: 211; E-value: 7e-64)"], "gene_kind": ["regulatory"], "locus_tag": ["ctg1_2375"], "transl_table": ["11"], "translation": ["LRNEAFDILKDIPKWKLIFWLLLAITLTPITELIIYRLVTSVIESSLTLTELGKEFIRIFGYEKYKGVKESLWMMIVSYLFLFSIFSSYLYIFYRHERKLYYETCIKKMIEEIRYIANGNFNHKVSVVNHNYLEELAIGVNEIVEQLKVSIDEERQAEQAKSELITNVSHDLRTPLTSIVGYVNLIHHDNYRDEVELRYYIQVIYDKVTRLNALMNDLFEYTRVQNKELSLYSVPIDIVELLGQLTVQFRIQVQEANIECRPSFPSQKLMVLADGDKLVRVFENLIINAIAYGSEGRYIDLTAYESNNMITIDITNYGQPIPSTDLPHIFERFYRVEKSRSTNTGGSGLGLAIAKSIVELHKGTIEVYSDDEKTTFTVKLLPYKG"]}}, {"id": "<unknown id>", "location": "[2431116:2431440](-)", "type": "PFAM_domain", "qualifiers": {"aSDomain": ["HATPase_c"], "aSTool": ["clusterhmmer"], "database": ["31.0"], "db_xref": ["PF02518.25"], "description": ["Histidine kinase-, DNA gyrase B-, and HSP90-like ATPase"], "detection": ["hmmscan"], "domain_id": ["clusterhmmer_ctg1_2375_0370"], "evalue": ["2.30E-20"], "label": ["ctg1_2375"], "locus_tag": ["ctg1_2375"], "protein_end": ["381"], "protein_start": ["273"], "score": ["73.1"], "tool": ["antismash"], "translation": ["DGDKLVRVFENLIINAIAYGSEGRYIDLTAYESNNMITIDITNYGQPIPSTDLPHIFERFYRVEKSRSTNTGGSGLGLAIAKSIVELHKGTIEVYSDDEKTTFTVKLLP"]}}, {"id": "<unknown id>", "location": "[2431119:2431431](-)", "type": "PFAM_domain", "qualifiers": {"aSDomain": ["HATPase_c_5"], "aSTool": ["clusterhmmer"], "database": ["31.0"], "db_xref": ["PF14501.5"], "description": ["GHKL domain"], "detection": ["hmmscan"], "domain_id": ["clusterhmmer_ctg1_2375_0372"], "evalue": ["2.50E-08"], "label": ["ctg1_2375"], "locus_tag": ["ctg1_2375"], "protein_end": ["380"], "protein_start": ["276"], "score": ["33.6"], "tool": ["antismash"], "translation": ["KLVRVFENLIINAIAYGSEGRYIDLTAYESNNMITIDITNYGQPIPSTDLPHIFERFYRVEKSRSTNTGGSGLGLAIAKSIVELHKGTIEVYSDDEKTTFTVKLL"]}}, {"id": "<unknown id>", "location": "[2431584:2431782](-)", "type": "PFAM_domain", "qualifiers": {"aSDomain": ["HisKA"], "aSTool": ["clusterhmmer"], "database": ["31.0"], "db_xref": ["PF00512.24"], "description": ["His Kinase A (phospho-acceptor) domain"], "detection": ["hmmscan"], "domain_id": ["clusterhmmer_ctg1_2375_0371"], "evalue": ["6.10E-14"], "label": ["ctg1_2375"], "locus_tag": ["ctg1_2375"], "protein_end": ["225"], "protein_start": ["159"], "score": ["51.7"], "tool": ["antismash"], "translation": ["AKSELITNVSHDLRTPLTSIVGYVNLIHHDNYRDEVELRYYIQVIYDKVTRLNALMNDLFEYTRVQN"]}}, {"id": "<unknown id>", "location": "[2432248:2432944](-)", "type": "CDS", "qualifiers": {"gene_functions": ["resistance (resist) vanR (Score: 292.5; E-value: 1.3e-89)", "regulatory (smcogs) SMCOG1008:response regulator (Score: 214.3; E-value: 2.7e-65)"], "gene_kind": ["regulatory"], "locus_tag": ["ctg1_2376"], "transl_table": ["11"], "translation": ["MNKNILIIDDDKEIVELLAVYLRNEGYNIYKAYDGDEALQKVSTYEVDLMILDIMMPKRNGLEVCQEVRENNTVPILMLSAKAEDMDKILGLMTGADDYMIKPFNPLELVARVKALLRRSSFQNATSQKNEDGIIRIRSVEIHKHNHTVKVNGEYIKLTSIEFDILYLLASNTGRVFSSEEIFERVWNEDGYGSNKTVMVHISNLRDKLETVMNGEKFIHTVWGVGYKIEK"]}}, {"id": "<unknown id>", "location": "[2432257:2432485](-)", "type": "PFAM_domain", "qualifiers": {"aSDomain": ["Trans_reg_C"], "aSTool": ["clusterhmmer"], "database": ["31.0"], "db_xref": ["PF00486.27"], "description": ["Transcriptional regulatory protein, C terminal"], "detection": ["hmmscan"], "domain_id": ["clusterhmmer_ctg1_2376_0374"], "evalue": ["8.40E-25"], "label": ["ctg1_2376"], "locus_tag": ["ctg1_2376"], "protein_end": ["229"], "protein_start": ["153"], "score": ["86.6"], "tool": ["antismash"], "translation": ["EYIKLTSIEFDILYLLASNTGRVFSSEEIFERVWNEDGYGSNKTVMVHISNLRDKLETVMNGEKFIHTVWGVGYKIE"]}}, {"id": "<unknown id>", "location": "[2432602:2432932](-)", "type": "PFAM_domain", "qualifiers": {"aSDomain": ["Response_reg"], "aSTool": ["clusterhmmer"], "database": ["31.0"], "db_xref": ["PF00072.23"], "description": ["Response regulator receiver domain"], "detection": ["hmmscan"], "domain_id": ["clusterhmmer_ctg1_2376_0373"], "evalue": ["2.20E-29"], "label": ["ctg1_2376"], "locus_tag": ["ctg1_2376"], "protein_end": ["114"], "protein_start": ["4"], "score": ["101.8"], "tool": ["antismash"], "translation": ["ILIIDDDKEIVELLAVYLRNEGYNIYKAYDGDEALQKVSTYEVDLMILDIMMPKRNGLEVCQEVRENNTVPILMLSAKAEDMDKILGLMTGADDYMIKPFNPLELVARVKA"]}}, {"id": "<unknown id>", "location": "[2433136:2433745](+)", "type": "CDS", "qualifiers": {"locus_tag": ["ctg1_2377"], "transl_table": ["11"], "translation": ["MLYNDIYSFAPTGKIDNDIKDFLLKYNKEFTYKHSIRVANEAKKIAEKFHVDKEKAAIAGYLHDISGIFPNEERIAVAEEFGVEIEEAERKFPMIIHQKLSRVIAKEIFKVEDEDVLDAICCHTTLRKHPTKMDLVLFVADKIEWDQKGTPPYLIEIKKELEKSLEKAAFVYISYLWERKDTLKVIHPWLEEAYWYLKRIVQ"]}}, {"id": "<unknown id>", "location": "[2433226:2433568](+)", "type": "PFAM_domain", "qualifiers": {"aSDomain": ["HD"], "aSTool": ["clusterhmmer"], "database": ["31.0"], "db_xref": ["PF01966.21"], "description": ["HD domain"], "detection": ["hmmscan"], "domain_id": ["clusterhmmer_ctg1_2377_0375"], "evalue": ["3.60E-14"], "label": ["ctg1_2377"], "locus_tag": ["ctg1_2377"], "protein_end": ["144"], "protein_start": ["30"], "score": ["52.9"], "tool": ["antismash"], "translation": ["TYKHSIRVANEAKKIAEKFHVDKEKAAIAGYLHDISGIFPNEERIAVAEEFGVEIEEAERKFPMIIHQKLSRVIAKEIFKVEDEDVLDAICCHTTLRKHPTKMDLVLFVADKIEW"]}}, {"id": "<unknown id>", "location": "[2433758:2434214](+)", "type": "CDS", "qualifiers": {"locus_tag": ["ctg1_2378"], "transl_table": ["11"], "translation": ["MQLKEYMNQTFPGVTLVPYLYSQWGNHLYFDFGKDKYQIVEGTDDLNMEYFSQLYTYNKFLFEDIFSKEDVVFVVTNVYRFKKENTKTPQKINVYNKYIKKRDLRFHIRQETLPFLFEDEEADLSRYLPGSKTPTSKFSESKEGRWGAGCP"]}}, {"id": "<unknown id>", "location": "[2434367:2434577](+)", "type": "CDS", "qualifiers": {"locus_tag": ["ctg1_2379"], "transl_table": ["11"], "translation": ["LYPRFGRKKEISYPDVFLINATKDIVMFMYDDRGCEVIAKNKEIIRDLYKKYKEWIPDYERESIDNLFK"]}}, {"id": "<unknown id>", "location": "[2434445:2434559](+)", "type": "PFAM_domain", "qualifiers": {"aSDomain": ["DUF3885"], "aSTool": ["clusterhmmer"], "database": ["31.0"], "db_xref": ["PF13021.5"], "description": ["Domain of unknown function (DUF3885)"], "detection": ["hmmscan"], "domain_id": ["clusterhmmer_ctg1_2379_0376"], "evalue": ["6.30E-19"], "label": ["ctg1_2379"], "locus_tag": ["ctg1_2379"], "protein_end": ["64"], "protein_start": ["26"], "score": ["67.7"], "tool": ["antismash"], "translation": ["MFMYDDRGCEVIAKNKEIIRDLYKKYKEWIPDYERESID"]}}, {"id": "<unknown id>", "location": "[2434573:2435311](+)", "type": "CDS", "qualifiers": {"locus_tag": ["ctg1_2380"], "transl_table": ["11"], "translation": ["MTIGEVKRVMKRIAIVSAWEPELTYLHQHYPSERVEKRAAWEFHFHTINELEIISVVTGVGKVSCASCVQLLISEFQPDELFMTGICGSLSNKVKNGHIVVALNAIQHDVTAAGSGEDVFNLYNGRTAPIETTKSLVRRIKKIRLYDPIHFGTFLSGDQRIRSSEMRYLLHTVYGALAVDQEVAAFAYVCQINKKPFLCLKAASDQANDKTKEEQKIFKMLACERACEHLIAFLRVYEINVVNNR"]}}, {"id": "<unknown id>", "location": "[2434606:2435275](+)", "type": "PFAM_domain", "qualifiers": {"aSDomain": ["PNP_UDP_1"], "aSTool": ["clusterhmmer"], "database": ["31.0"], "db_xref": ["PF01048.19"], "description": ["Phosphorylase superfamily"], "detection": ["hmmscan"], "domain_id": ["clusterhmmer_ctg1_2380_0377"], "evalue": ["7.80E-39"], "label": ["ctg1_2380"], "locus_tag": ["ctg1_2380"], "protein_end": ["234"], "protein_start": ["11"], "score": ["133.2"], "tool": ["antismash"], "translation": ["RIAIVSAWEPELTYLHQHYPSERVEKRAAWEFHFHTINELEIISVVTGVGKVSCASCVQLLISEFQPDELFMTGICGSLSNKVKNGHIVVALNAIQHDVTAAGSGEDVFNLYNGRTAPIETTKSLVRRIKKIRLYDPIHFGTFLSGDQRIRSSEMRYLLHTVYGALAVDQEVAAFAYVCQINKKPFLCLKAASDQANDKTKEEQKIFKMLACERACEHLIAFLR"]}}, {"id": "<unknown id>", "location": "[2435454:2435547](+)", "type": "CDS", "qualifiers": {"locus_tag": ["ctg1_2381"], "transl_table": ["11"], "translation": ["MIQYKRCSEVNIDLVYEAFKDGFSDYIIKS"]}}, {"id": "<unknown id>", "location": "[2435620:2436469](+)", "type": "CDS", "qualifiers": {"locus_tag": ["ctg1_2382"], "transl_table": ["11"], "translation": ["MIQYKRCSEVNIDLVYEAFKDGFSDYIIKMEVSKEGFIQRFFGPEGNLLEHSFLALDGDKSVGVILGGIKDYESIKTMRCGTLAVHPNYRGIGVSQKLFELHKEEAVQHGCKQLFLEVIVGNDRAIHFYNKLGYEKVYDLSYYNLNDLTKIMNKDCKDIEVKQLEFPTFKDEIQKWLNFHINWQNDVDYIEKTNNVFYGAYVDNDLKGSLCVNEQGKISFIFVDKVYRNIGVGMKLLEVAREELILSSLSIGFPNNNLLEGFLKKCGFEKNSLAQYEMYLLL"]}}, {"id": "<unknown id>", "location": "[2436661:2437036](+)", "type": "CDS", "qualifiers": {"locus_tag": ["ctg1_2383"], "transl_table": ["11"], "translation": ["MNNGLKFKIFELHCLVQKTYSDIKIACDIAIYQENTSKYLISLGFLNKSYMTYIEAKRFYRENEELVSVEFDNFFDMYDKLENELKQVISTEDKNPSLLHSRLDQFQQKVENINDLIKVLQNAR"]}}, {"id": "<unknown id>", "location": "[2437211:2439893](+)", "type": "CDS", "qualifiers": {"locus_tag": ["ctg1_2384"], "transl_table": ["11"], "translation": ["MGNKKEIAIVALTTGFVLTSVTPYGLGHAEETGQMQVEIQEDSFRTGDLTQPSKKAPENVVKDALKENTEHALSPKQVSAETGVDYKVLQKRGSYDGTTLVRMQQIYEGKEVYGHQLIAHVDKKGIIKSISGDSAQNLTQEDLKKPINLSKEEAKQYIYKKYGNDTKFISEPEVKAVIFVDENHGQASNAYQVTFAATIPNYVSGTYLVNAHNGEMLKDMVQESSLKISEEYVQSVKENKTSNFTSLTGTGKDDLGVTRTFGISKQTSGNYALADYTRGQGIETYDVNYRDITNEESYYPGILATSVSTTFNDPKAVSAHFLATKVYDFYKEKYKRNSFDNKGNKVVSVVHAWDSGGTNDPENWENAFSTNINNISMLLYGDPMVKAFDIAGHEFTHAVTSSESNLEFSGESGAINEALSDIMGTAIEKYINNGEFNWTIGEQTGSIFRNMKNPTAINFSDGLPYPDDYSKYNDLNGEDYGGVHFNSSIINKVANLIAQGGTHNGVNVNGIGEDKMFDIFYYANTDELNMTSNFSELKLACLKVATNKYGTNSIEVQAVQNAFDAAKIIEKVKENEKTAENQAPELTVPFTITLRVGDTFDPMRNVKAVDKEDGDLTNKVKHKGDVNTSKPGTYIVEYLVVDSKGGNATAIQTVIVEGNGEISDLEPKLTVPVGAILHVGDSSVPMAEVLAIDKEDGDLTSKIKVDGEVDTSKAGTYVLTYTVTDSKGHEVTAKQTVTVKVREEIKNEKPILKVPATTSITEGDQFDPLIGVSATDKEDGDLTSKVAYKGTIDTTKAGIYEIIYSVRDSVGNEVNTIQKVLVKDKETSKPNGLANKTNSNSISNNSNTDKKEYTYKELPKTGVSTTNSAAIGILMIITGTVLTLIRKFRKIQK"]}}, {"id": "<unknown id>", "location": "[2440225:2441452](-)", "type": "CDS", "qualifiers": {"locus_tag": ["ctg1_2385"], "transl_table": ["11"], "translation": ["MTKKLSLVEIEYICNMFFQSFEIPVCFLDCNKNILLEFTSKNDSHLLYTSKIEQLHVLFQRNDTYNSPIFRTHEHLGHFILIHIKSDYMVNGTVIIGPLAHVNFSTSKADSKLNFIPNYKRTRDHYFSLSVKDQNFFVNIAILFYNILYKKNSDVSTFSNNSDSLHISHSRILNEDVYISMQKDESIYHNLYIEQQLLGSIENGDKETVLKYYYEFQQETLSSLSSFHQLRRHKNICISSITLATRYAIKGGLPSGIAYKIYDLHIQRTENLKDKESVWDLLKNAFCTFADRVKAQKTQQHSQTIAICKNYIFKNIYNPISVKQLAKFANVNSDYLSILFKKEVGISLIEYIQRERIEEAKKLLTFTTYPLSDICASLNFSDQSYFTKIFKKFTNETPGKYRKSHVVI"]}}, {"id": "<unknown id>", "location": "[2442012:2443704](+)", "type": "CDS", "qualifiers": {"locus_tag": ["ctg1_2386"], "transl_table": ["11"], "translation": ["MIEVVKGIREMKKIFSVLLVLFLTFSTWSSVLVKADSPSKGTLTIHKYEQEKDGAQGLEGDGSANQEVPKDAKPLKGVTFEVKKVASFEKISNDGKIVKEDVKPVMGATPTQVVTDDNGQAVLKDLPLGRYEVKEVAGPPHVNLNPNTYTVDIPLTNKEGKVLNYDVHMYPKNEVKRGAVDLIKTGVNEKALAGAVFSLFKKDGTEVKKELVTDANGHIRVQGLVYGEYYFQETKAPKGYVIDPTKREFFVKNSGTINEDGTITSGTVVKLEVKNYEEPIIDKKINGKLEALPINPLTNYNYDIKTLIPEDIKEYKKYVVTDTLDNRLVIQGKPIVKIDGAEVNASIVEVAIEGQKVTATVKDFTKLDGKKEFHVQIKSQVKEGVPSGSEILNTAKIDFTNKNDVIGEKESKPVVVVPTTGIIELTKIDGANKNKLKGAEFVLKDKNGKIVVVAGKEVTGVSDENGVIKWSNIPYGDYQIFETKAPTYTKEDGTKASYQLLKDPIDVKISENNQTVKLTIENNKSGWVLPVTGGIGTTLFTVIGLTLMVTAAFVFFRKKFANN"]}}, {"id": "<unknown id>", "location": "[2443746:2444595](+)", "type": "CDS", "qualifiers": {"locus_tag": ["ctg1_2387"], "transl_table": ["11"], "translation": ["MLPSFRYLSIYRGGNMKRNLVLGGIFLFGLGVLLYPTISNWLATRAHYSEISSYDKKIKELQKKEVERREKEAAEYNKQVQTSTKTFTDPFSEKKSNHQAYADALNLGDVMGYIEISKINIKLPIYQGTSEEVLSRGIGHLDFSSLPIGGENTHTILTGHRGLPSAKLFTDLDKLSEGDLFYIHSLDKVLAYKVDQIKVVLPHETDDLQIVQKKDYTTLITCTPYGVNTNRLLVRGVRVELNEKEKQKVSTEIFIFNKWTVIVPILLLCVFLVVIYKKRLTR"]}}, {"id": "<unknown id>", "location": "[2444752:2446990](+)", "type": "CDS", "qualifiers": {"locus_tag": ["ctg1_2388"], "transl_table": ["11"], "translation": ["LRLRLKLVSIHFIVLLMLSVSFVVYVPKEVYGSTTNLEGLGDISRYNAVVFGNHKAIGGDIEGAIAVQGDMDASGYTIVGAAAGTSNIVGEKWVDEGYPSLLLSGKFKKSREESFIIQNGIVVMTKESDPDRIIQSSYDRIVYKEKLEIDAKFNEFRNIVNQVSKNAGQYKTNTPIPNMSHGIGKDINNPNIYVSSELTGKINLDIRDVFLPNAKDKDFIVMYSDATEVTFKNGSILYDTNNIGRATDIVPTSQPYSPNSPFTELYGKVIWVFPNAKKIITEGYGVVGSVFAPNAVLETKGGSINGQAFVGAVQQTGGFEFHNFKFNWQHWNKPSTGKVKIKKVDSNNDNKKLVGAKFHIEDSNKKVVGELVTNEEGEAISKDLPKGNYTLVEIEVPKDYELLKDKIAVKIEKDAVVEIKIGNKKLPDPMGKMKLVKVDISDKNKKLAGAKFHIEDPKGKIVGELVTNEEGEAISKDLPKGNYTLVEVEAPKGYELLKEKITVKIEKDAVVEIKIGNKKLPDPMGKMKLVKVDISDKNKKLAGAKFHIEDLKEKVVGELITDEKGEMISKDLPKGNYTLVEVEAPKGYELLKEKITVKIEKDTVVEIKIENKKLPDPTGQFEIEKVDDKDSELKLKGAVFQVLDKEGKEVSRLITDEKGKVISNQLAIGKYTIKEIKAPNGYMLLRDPIEIEITEAVKTQKITVKNAKNNWVIPNTGGSGTTIFYVIGIMLMFALLYFCKKNRIL"]}}, {"id": "<unknown id>", "location": "[2447145:2447709](+)", "type": "CDS", "qualifiers": {"locus_tag": ["ctg1_2389"], "transl_table": ["11"], "translation": ["MVAIKQDEIKVVAGAGVFNNNPGWIQTQEDELNLLDKATWEERFEYNSISAILAEHVWEHLTFEEGVRAAEICYEFLKPSGHIRCGVPDAFFQDEAYQNIVQIGGPGPKDHPAASHKIVHNYITLTEMFETAGFEVVLLEYCDENGRFYYNKWDANDGVIFRSKRYDSRNKGDKLGFPSLIVDAIKR"]}}, {"id": "<unknown id>", "location": "[2447948:2448428](+)", "type": "CDS", "qualifiers": {"locus_tag": ["ctg1_2390"], "transl_table": ["11"], "translation": ["MIAEIGKLTDGYIVKFEREFPYTVEEVWSVLTENSKLKKWMSNLQIESLKTGGIIKFDMMDGSFINIDILECQLNSVLEFTWDKDRVRFEIHKEENGTLLLLKEYIHELTDHTPRDIAGWHICLNLFSYVLKGEEKEFSKDEWQQWFEIYKDKIHEARG"]}}, {"id": "<unknown id>", "location": "[2448507:2451678](+)", "type": "CDS", "qualifiers": {"locus_tag": ["ctg1_2391"], "transl_table": ["11"], "translation": ["MKVNQLIANNINKLDATIPFNKSFGIAGLSGSGKTTFCQKIGEESKKRLVSLLPKAEYQYLFPNIMETNFSAIKMEEIPLVLFLGKSSISSNPRSTIGTHTGVFTEVREKLAEVFNLSPEVFSFNNQLGWCTGCKGRGTTKNVECKKCKGKRYSEEIEQHEIDLLDKPHSISNINDLSIESILSLAKELNISEEKQHILQNIINMNIGYLTLNRIMGTLSGGELTRLYLAEFMAVSENAVIIIDEISVGLDHETLLQILEEIKRLGCKNQIWLIDHSDTVLDTTDEQLFFGPGSGKYGGKIVEESPRPKSILWDRNKEIPTEYYTFYDLYCRNIQMAEFQIPKNRLVTVTGESGCGKSTLVNECLATDFLKRYPKDKLVMVGQDRNQSITSRSTVATFLDIKKKLTKYSEDIDDIFERSIEDIIDELPNEDIAYKRLSLLIKLGLGYLTLERKTQTLSTGEFQCVHLVSELFANTRNPHTLFIFDEPSKGLSQNILNQFIDSIRGILQDESVSIIMIEHNRYMLESSDYIVDFGKRQNESIEHLDVVNHEDYYRQKSNVNSTEKIHISSMLKQKKGVHYLEENHINYFKNAENIYKGGILKSLSSMARLIYGEYESDTIAPVIAIDLERHLYSQYSFLYEIGGLINHIVAAHPINKDTRSFDFYSQDNHCPSCSGRLQIEVFDKDIAIQDKSVPFWDGLFDPEIMKVLKFYQHEKIEFLFEEIKNELDHDLSKSYNDMSEEEKHTFWYGYFEKSFYDKKGKTRRTWVGFNTIIGGYIVISKAPIKEEIKSSKKMMKCPICEGTVLNHHKPLKFDNVDIREIINQPINEVVKTVGDLPTLVKLKSIVGGDMVLTEDVSLLPRKAQVALKMFELEQASFSNYEMVLQNVLPFWGEIKGNIESISVNNQVTVCDFPNVYETRENIIDKYFTNGKYKKLTYVYEAFGYKKIVTQINKIKKSNPCPFCKGKKVITEDNLHDGVFKLTIPCVTCNASGINDEGLKEVVEGVDVQTWLTGKVSDVVDESLLTEAVGQIPIFNRIRELDKRDMMAVYECLEKNN"]}}, {"id": "<unknown id>", "location": "[2451846:2452656](+)", "type": "CDS", "qualifiers": {"locus_tag": ["ctg1_2392"], "transl_table": ["11"], "translation": ["MFKIGDFSKLSSISIRMLRHYDKVELLQPVKVDEQSGYRFYSADQLKKVNQIQTLKAMGFNIATIKEIIECDNIDSIKEQFLNRSAQIKEDMNNLQKQLRLLEDSMKTMREDVVEMNYHVSIKEIPERTVASVRKIIPSYNCEGDLWSVLMQEIQMKNISIPHPSYSIAVFHDREYKENDVDIEIQLSILGKHENTKDVTFKNMKSTNVASITVNGSYEQMTAVNEAAAKWIETEGYKLAGPMFNIYHVSPAMESDPNKWVTEVCYPVK"]}}, {"id": "<unknown id>", "location": "[2452919:2453636](-)", "type": "CDS", "qualifiers": {"locus_tag": ["ctg1_2393"], "transl_table": ["11"], "translation": ["MSITTLENSRIVIIGGSSGIGLATAKQVIEQGAHVIIAGRSEEKLKVAKKLINSNHLQTYILDNQNKEQLQIFFKTVGNFDHLFTPGASYTLGPITSTEEIAESSFIGKFWPQYYAVKYAIPFLSNSGSIVLMSGAFSQRPLKGAPAYGACNGAIESLGKALAVELAPIRVNVVSPGTIQKENEQNENRLVAYEAYKSLSLVQRAGYNDEIAHTVLYLMQNSFTTGNVLFPDGGYTYH"]}}, {"id": "<unknown id>", "location": "[2453985:2454324](+)", "type": "CDS", "qualifiers": {"locus_tag": ["ctg1_2394"], "transl_table": ["11"], "translation": ["MDLQEPKLKGVIATLQIIGGKWKPLILFILLTDGMKRFGELKRLIPDISQGTLAKQLRELEQDQLIKREIYQEIPPKVEYSLTEHGKTVSTVLDSMCSWGRGHLEYIDKDKP"]}}, {"id": "<unknown id>", "location": "[2454457:2455210](+)", "type": "CDS", "qualifiers": {"locus_tag": ["ctg1_2395"], "transl_table": ["11"], "translation": ["MNELEYKSFYDKVGRLNGWDFSKIKCETVGDTWDFYSEVKERCKPSHILLDVGTGGGENVLNIASSAKLLIGIDNSNGMIATAHSNLKKSGVQNVEFLQMGSEALTFPHAHFDIASSCHAPFLASELAKVMKKGAFFLTQQVSENDKLNLKEAFGRGQCLGERDGTLKEKYMNELISAGFDLVQVREYDVTDYYSRSEDLIFLLKHTPIIPRFGEQEEDFTILQKFIDTYSFEKGIRTNSKRFMIIAVKL"]}}, {"id": "<unknown id>", "location": "[2455346:2455781](+)", "type": "CDS", "qualifiers": {"locus_tag": ["ctg1_2396"], "transl_table": ["11"], "translation": ["LKRYYISNEKINVHITEWGNNDKPVIFCLHGLGSTSLSFIEVAVKDLGIEMDNKVWWHARGNTASNIIRGMHKDETIDIYEKLPANIVLLRATVPQVWADYRDKTVNVFKEKTDSIVKVIPDTTHMLHWDKPEIVIAEIKNNWS"]}}, {"id": "<unknown id>", "location": "[2455898:2456693](+)", "type": "CDS", "qualifiers": {"locus_tag": ["ctg1_2397"], "transl_table": ["11"], "translation": ["VITHISDIKLQTVSIEGVKQVYRDILSFPIKKETESFIQFKVTPYTTISFQELYEPIAPAHFAFEIPYSKFHEVARWLEKSGLLIVKWKDGHTIDEESGRFNLYFRDGDGNLLEIIAHSYVKEDVLVPHSPLNILYVREIGLPVKSVPVFTEWLKSNLNMKTMEDGDIFNFVIGGTAYIVATWWQRPWIPIAMKALPPKVHVSFGTPDSAFLQHIQNNFKKNNVPFECKHNEVSFIEQGYSFSIVYTPEFHSNIPKELNLPLSI"]}}, {"id": "<unknown id>", "location": "[2456809:2457562](+)", "type": "CDS", "qualifiers": {"locus_tag": ["ctg1_2398"], "transl_table": ["11"], "translation": ["VNLGNPIAKGNTAEIYLTDDKVVKLFKDYLPDTESMNEAKKQKYAYSCGLPVPNVFEVTKIQNRQAIIMEHVKGDNIGDLLLNNLNEAERYIGLCVNEQKKIHAIHVNTDEMELMRERLERQIKSVHKLDERKKKDILQKLESITFDFRLCHRDFHPFNLILSKEEKVKVIDWVDASSGDIRADVFRTYLLYSQSSVELAEMYLHIYCSRTGISRDEVFQWAPIIIAARFSEKVSPQNEVYLKRLLNQYL"]}}, {"id": "<unknown id>", "location": "[2457640:2458588](-)", "type": "CDS", "qualifiers": {"locus_tag": ["ctg1_2399"], "transl_table": ["11"], "translation": ["MNKLEKEILQFINEQYPLNFINIKPITNEMYECLTEQGTYFSRITNYKTYEEQIEEVLYTNFLYQNGLGVPPIIPSLQGNFVEKFTLDKEIFAVLYKAAPGIHLPRSEWNSNIFKKLGKQIGKLHRISKSFEKIKPVKHINDWYENEEYNFLKYIPKEENTIREIASDVLTSIKELPKSPSNYGLIHGDLWLENILVENNSNLTMIDFQDCEKHFYIFDLAVPIYSAIEYSFAGNGNIVDYEYSITKALFEGYQEENELPKEMKDKFPLFIKLKEIFEYSLMHMYWDKDELTEEQVRIMNLYRMKIENKNTYINI"]}}, {"id": "<unknown id>", "location": "[2458919:2460014](+)", "type": "CDS", "qualifiers": {"locus_tag": ["ctg1_2400"], "transl_table": ["11"], "translation": ["MNEHIQQMINWIESNLKKRFSLDELSRYMGYSPYYCSFKFHQVTGFSIRRYILLRRLYLSTEDLKNGRKIIEVALDYDYSSQEAYSRSFKNVFGMNPREYQLNKMPIQSFVKLNLNKEGAFNMNISRKIEVEQLRNRKSELFDKEVLNILNGQVMYEEFKNEKLMGDSDYAPFNEAMCVNSATTQVFNEEFIKTRAKGHNSSVESYIKKVIDPLENLFTKKYKCIVLWFGEDMFCQMNLLTILSHLEQSAYEGKVYLNSFREDEFKVNQIELELGNYSSIYNEVLVNHKKTSHKVPPVMYQAIDLFLEMLTEDNAVMKFISKNKDLSTRELLIKLFYLFPTIGYGDTQYIELINKIKKKATPKI"]}}, {"id": "<unknown id>", "location": "[2460028:2461720](-)", "type": "CDS", "qualifiers": {"locus_tag": ["ctg1_2401"], "transl_table": ["11"], "translation": ["MQRVNTIDISNVLQLEKTLSTLLNKMISSKLDLENWLKEQSKVIWDIEEQLRSHYIAFQCNTDDEEIKDTFEHDQQFVKPLLKRYQNLLDNKYLESPFRMELDSNVYGLLDTKIKNAQKLFCEENIELEIQEDKLVTEYFEITGGLSGIWDGEEKTITELQSYLQDSNRDTRKKAKTIISEQFLSVEKELQNILNQLIEIRHQKAKNIQLENYRDYMFKKYERFDYSAKDCYELAESIRKYVVPLKDKILLEKKDKLQVDTLRPWDVSAVTPDQKVLKPIANENDLIEKSTHIFNKLDVEFSALLNRMYKHNCLDLTSRKGKAAGGFCEYLPASQLSYIFMNLNYTQDDIVTFIHEMGHSIHNELIKPLKLRQYIEIPAETAELASMTMELFSLNYWDTFYTDKKDLKQAKINFFKDVISYLPIMLIVDQFQHWLYENPSHTSEERNEKYLQLQKHYQSSVIHIDGYENWIATSWLPVLHIFEVPFYYIEYAIAQLGALQMYKQYKEDPKQALENYKKALSLGSSQSIKEVYDAAGIRFDFSGETIKELMLFVEKELELLEQL"]}}, {"id": "<unknown id>", "location": "[2462140:2462632](+)", "type": "CDS", "qualifiers": {"locus_tag": ["ctg1_2402"], "transl_table": ["11"], "translation": ["MDIATAAVKEESFFSAAIRDEKERILDLEIADSEDSNEIKNDINKRLVIQGVTSYKINITQRNREVVKAESRWNQVFGHIFDDVFRKNGYEGFGIQQINYKKNQPVTIDIKSKLSDDEVGARELGQKIEKEVEGVLKTEAVKKWIENDSYAIGIYDIDDRKIN"]}}, {"id": "<unknown id>", "location": "[2462702:2464073](+)", "type": "CDS", "qualifiers": {"locus_tag": ["ctg1_2403"], "transl_table": ["11"], "translation": ["MYKYLHILSDIENMIQNGEIKEGKKLPSIRSLVTQYECNKATVIRALHELEKRHIIYSVPQSGYYVVKKSGSTIENNEIIDFASSAPDPDVFPYLDFQHCINKAIDTYKNDLFVYGTPKGLPSLIPVIQKQLANYQVFTKEDNIFITSGVQQALAILTSIPFPNGNETVLIEQPTYHLYIDYLEINKVPVIGIKRTNEGIDLNELEQIFQTGKIKFFYTIPRYHHPLGTSYSKDEKEKIALLAKKYNVFIVEDDYLADLETDSKADPLYSLDNCSHVIYLKSYSKIIFPGLRVGVAVIPPSIANAFYTYKKILDIDSPMISQAALEIYIKSGMFERHKSKINSSYYNRSIKLAETLEKVQNEDQSLFTYNRQNTFGIHTCLEMQKNTVTETLIQKLGDMQISVDTIDKNYMRNFPKEKLLKLNVSNVKEDKIEEGICKVIEEINQSRHLNFQFRKE"]}}, {"id": "<unknown id>", "location": "[2464093:2464444](+)", "type": "CDS", "qualifiers": {"locus_tag": ["ctg1_2404"], "transl_table": ["11"], "translation": ["VRRQIILLFVCAAIIIGAIVVTKYYKKDDQCIVVGKYSRGIIVDQNNEPISNVKIYEDSIEESKERSISNAQGEFEILDGVCGEIVLQLVTPDGEIYTRKYDSKYIPQVIELSYKK"]}}, {"id": "<unknown id>", "location": "[2464618:2464822](+)", "type": "CDS", "qualifiers": {"locus_tag": ["ctg1_2405"], "transl_table": ["11"], "translation": ["MAVRIVDDLQQLSLLLMFLSTLIFYRYLKKVKRERKLTGFEWTMYFVTQFATLIWAITYFIKHLAES"]}}, {"id": "<unknown id>", "location": "[2465198:2465486](+)", "type": "CDS", "qualifiers": {"locus_tag": ["ctg1_2406"], "transl_table": ["11"], "translation": ["MEQYKLVLEGAKQLKWEPGKIRSVQDDEIIVKTIAGAISIGAELPQYNGSDVTDTNPFYPRKTGYESYGEVIEVGNKVTHVNVGDKVVFFMDMKQ"]}}, {"id": "<unknown id>", "location": "[2465515:2466190](+)", "type": "CDS", "qualifiers": {"locus_tag": ["ctg1_2407"], "transl_table": ["11"], "translation": ["VPSSIQPKVALLSILSCDAAKGVLKLNPQQDEKVLITGMGVIGLLACYFLKYYVGVEHVDVVEPNKNRRDFAKNFGAKNIYDSEEKIIETYNYGFECSATNSGFHALQKALKTNGQICILSDGNNEIIASDGISSFIHVEDAARATMLVLNWPSGIINIVDDYPATSKEWLPIYAAAIGAPKPKVQDGKNSWERGASNNKARKEYGWTPVFPSWSEGFNNLIGK"]}}, {"id": "<unknown id>", "location": "[2466245:2466743](+)", "type": "CDS", "qualifiers": {"locus_tag": ["ctg1_2408"], "transl_table": ["11"], "translation": ["MNIIWESIILTLTGIIVLKMTGSTSVSQMTRAEIIIVVSIGRIIVEPVLSRKVVPSLFAAIIFASILLTIHFFELKSRKVEQFLNGSSIIIVENGEIVKENLMQAKMSEQQLYMQLREKGIHDVKSLQQVTAEPNGRIGYQLIKEAQPITLEMLEKILDQYNIKR"]}}, {"id": "<unknown id>", "location": "[2467001:2467118](+)", "type": "CDS", "qualifiers": {"locus_tag": ["ctg1_2409"], "transl_table": ["11"], "translation": ["MEFLESSFIEKQTMWGFEPTESAILTKDFFLKRTLRIY"]}}, {"id": "<unknown id>", "location": "[2467216:2467630](+)", "type": "CDS", "qualifiers": {"locus_tag": ["ctg1_2410"], "transl_table": ["11"], "translation": ["MQNGLEDISIYHGSVNEMPFNNKSYDGIYSHALLHLLNKQEREQFIKGCYNQLKSGGYMVFTTVSQKAPMFGKGKQLDKDYFEIMEGVKMFFYNSESIKRDFNKYGLVQVSEIDEPNKNMENKPSINFLMIKCQKEL"]}}, {"id": "<unknown id>", "location": "[2467895:2468528](+)", "type": "CDS", "qualifiers": {"locus_tag": ["ctg1_2411"], "transl_table": ["11"], "translation": ["MQTRKAYLYVFDTMSDWEYGHLIAELNTGRYFKKDVAPFKVVTVGINKETIISMGGLNIKPDISLDECILESNDLLILPGGNTWSEEIHKPILKKVGEALRLGTIVAAICGATIGLANYGYLDSINHTSNNLDYMKMVCPTYKGENFYEVGPVASSENLITASGVAPLEFAIEVLRKLDVFAPDTLHSWYKLNETHEVEYFFQLMNSINS"]}}, {"id": "<unknown id>", "location": "[2468639:2469341](-)", "type": "CDS", "qualifiers": {"locus_tag": ["ctg1_2412"], "transl_table": ["11"], "translation": ["MNRIDYIRQEEKEYHDLCYEQYKLFETGSWLHKPVKTVMDLMDYFEEKNKLQVLDLGSGVGRNSIPIAQKIKNASGTVTCVDLLDSALTKLQIYSKEHDVFEVIKTEQTAIENYHIRSNTYDYIVAVSSLEHVKSEEDFKNVLQSMKRGTKNGGINCLIINSNIQEIDSITNEELEALIEINLSTEEMISALKSIYKEWKKLKVEIKELAYNIVRNERHVQLKTNAITFVVQK"]}}, {"id": "<unknown id>", "location": "[2469337:2470240](-)", "type": "CDS", "qualifiers": {"locus_tag": ["ctg1_2413"], "transl_table": ["11"], "translation": ["LFSNIELVLDAKASLAEGPCWNEKKQLLYWVDIMERKLCIYNPTANTNRVIALNQQIGCVVPYLEDVLLLAMENGFYSINVNTEKLTHIFDPEQHLIENRFNDGKCDPAGRFWAGTTDTYGINAAGSLYCLHNNLSVEKKISHVNTSNGMAWSPDHTYLYFIDTPTKKVVRYQYNIRTGEIHNPSDVIIFSENDGLPDGMTIDEEGCLWIAHWGGSKITRWNPSTGEQILSIPIPALYVTSCTFGGPNLTDLYVTTARTRMTDDELKQYPHAGGIFRIQTNVKGCPTYSFCNENIGSDTI"]}}, {"id": "<unknown id>", "location": "[2470388:2470559](+)", "type": "CDS", "qualifiers": {"locus_tag": ["ctg1_2414"], "transl_table": ["11"], "translation": ["MHMMFYEIVCFSCKNIFRVYEGSEKYKRFKEKPKGAYCCDECSHKIQLEAIKNFFR"]}}, {"id": "<unknown id>", "location": "[2470968:2472522](+)", "type": "CDS", "qualifiers": {"locus_tag": ["ctg1_2415"], "transl_table": ["11"], "translation": ["MHWAYEVAHELIRKHPNKETFVCASGISPSGSVHIGNFREIITTYFVVRALQDLGKKTRFIFSWDDYDRFRKVPKNIDPSFAKYIGMPYCDIPDPYGCHNSYAEHFEKEFEKSLQAFGIGVEFIYQHDEYRSGRYNENILEALYKRKDIYNILMDFKTGECSEEERESFYPATLYCERCGKDTTTITHFDEVLKTIRYECECGNEKELSVLNTNKMKLNWKIDWPMRWMIEEVVFEPGGRDHSSETGSYNVSKEIARKIFNREAPHYVAYDFIGIKGNHEKMSSSSGNSITPSELLKVYLPEVILFMFAKYRPNAAFHIGLDEDVIRNYTEYERLKDSYENKTLKNEDLLDAIKLSRVTIGFKEYPKFNQVAGTLPLLNFDSTILQGILKKIDRSYALDEMRAVSNRTEYWIRNFQSEKLIAVNQERNTEFYNTLDERQKEWLVEVCDILRSNKDYSHLMEQLYAICHHENKKIMKENQKQLFTIIYKLIMNQSNGPRIPLLIHVVGIENFITLLDF"]}}, {"id": "<unknown id>", "location": "[2472581:2473010](-)", "type": "CDS", "qualifiers": {"locus_tag": ["ctg1_2416"], "transl_table": ["11"], "translation": ["MPLIPYNESDVDLLARLIRAEAEGEGRQGEELVGCVVVNRVFCDCLDFKQLRTVRDAVYQSPGGFEAVQYGYFYQRARESEKEIARKVLQGQWRWPARWALWYFRPVGACPPEWYNQPFVGQFKSHCFYEPSGDECPKMYSR"]}}, {"id": "<unknown id>", "location": "[2473160:2474075](+)", "type": "CDS", "qualifiers": {"locus_tag": ["ctg1_2417"], "transl_table": ["11"], "translation": ["MYRIHKDHIIYSMSPENKPCMEVEIGSSLVFETYDCFENQIDSEDVVLQELDWNRINPATGPVYVKGAEPGDILVVTIEKIEIAEQGVLTTGANLGVMGDELNENTVKIVPIHNEYVLFSSELQIPINPMIGVIGTAPKEESISCGTPHDHGGNMDCKEIKEGTTLLLPVNVPGALLALGDLHAAMGDGEIGVSGVEVAGEVTVTVQTIKGKQWPLPMAIQKEKMMTIASEKLLDDAANRAVRNMVTFLHEVLEMSKADATLLLSAAGNLKVCQVVDPLKTARMELGMDYVEKLGFTFSKFHIK"]}}, {"id": "<unknown id>", "location": "[2474202:2474910](+)", "type": "CDS", "qualifiers": {"locus_tag": ["ctg1_2418"], "transl_table": ["11"], "translation": ["MVKIMIVEDDMKIAELLSTHVAKYGYQGVIVSDFQNVLDIFLEEQPELVLLDINLPSFDGYFWCRQIRGVSTCPILFISAREGTMDQVMALENGGDDFIPKPFHYEVVVAKIRSHLRRAYGDYAPKLEERMIEQQGLCLYPERLVLKLRNDEIDITRNEAILLETLMKNYPRVVSREVLLNKLWDSESYVDDNTLSVNTTRVRKKLQTLHIEGAIETIRSVGYRLHITWDNGIEK"]}}, {"id": "<unknown id>", "location": "[2474906:2475890](+)", "type": "CDS", "qualifiers": {"locus_tag": ["ctg1_2419"], "transl_table": ["11"], "translation": ["MIRLFIRDHIPVICFTIIQLLAIFLVYWFDGHNHITTALYAMFLGVFFMGSYLVFRYFTHRSFYERLANPMQSLDESVQKSDFAAVSAALQELLEVQYRHYQNQLQIQERKNNDHLTFMNQWIHQMKTPLSVIELITQDEVDSRFESINEETDRLKKGLEMALYVARLEAFTQDFYVERVQLHKIVNDSVHEHKRFFIRNFVYPELEIDKDITVESDVKWLKFLIGQILSNAIKYSSGSREKIKMKACKEGNTVILEIADNGVGIPKQDLPRVFKPFFTGENGRDFKESTGMGLYLVYEITKQLGHSVEIHSEVGKGTVVRVIFFNV"]}}, {"id": "<unknown id>", "location": "[2476091:2476988](+)", "type": "CDS", "qualifiers": {"locus_tag": ["ctg1_2420"], "transl_table": ["11"], "translation": ["MDIRKMKYFITVAEELNFSRAAERLMMAQPPLSQEIRKLEEELGVQLFHRTKRMVELTEAGKVFLEGARQTLLQVDRTIKETQLADEGKIGHLIIGFVDSTETVIGILKTFRERFPKIQLILREMTTDQQIKALYEKQIHIGFIRSEQNNEILSSEVCSEECLKLVLHENHPFVSLPNISIKSLVEEPFILFPRHFGTNFYDLIISYFWKYGVSLNIVQEAVQMQTIVNLVAAGMGISVVPSSVESYKKSGVMYKDILENTPEINLYAGWRKDEKSVVLKNFLTVVREVYMTSHSPSL"]}}, {"id": "<unknown id>", "location": "[2477046:2478036](-)", "type": "CDS", "qualifiers": {"locus_tag": ["ctg1_2421"], "transl_table": ["11"], "translation": ["MEFSKLGNSGLTVSKIAYGNWINHGGKVNEDTANDCVKAALDVGITTFDTADVYSDTIAEEVLGRSLQGIRRESIELCTKVCHPTGPGKNDRGLSRKHIIENCNASLKRLQTDYIDIYYAHRFDITTPLEETMLAFSDLVRQGKVLYLGVSEWTSEQITRGAALARELNIPFIASQPQYSMLWRVIETDVIPTCQREGLGQIVWSPLAQGILTGKYQPGKPLPNQSRANSDAGKPFFDKLVQRWMSDDVLTAIQEIKPIAQEINLTLSQLAVAWVLQNPAVSSAIIGASNPEQIRENVIASSVKLQPEIMDQIDSVLKGFAEYDTSKTG"]}}, {"id": "<unknown id>", "location": "[2478554:2480183](+)", "type": "CDS", "qualifiers": {"locus_tag": ["ctg1_2422"], "transl_table": ["11"], "translation": ["MKELLKLNDVYVEIKENMLLEKMNVTVKQGDVIGLIGKNGAGKSTLLQLINGKIEPSKGIVEWQQMNMTTAYVEQEIESFISNDVIAKEAELLAKWGVPTNDFHTLSGGEKLKIRLAKGFAKNPNVLILDEPTNHLDEMSTEFLIKQIKNMKGTVIVVSHDRYFLDVVATKIWSIEDKKLIDHSGNYTSYMKAREQRRKSQQREYEKQQKKIEQVETHIKELSSWSQKAHAQSTKQESFKEFYRVKAKRMDAQVKSKRKRLEKELEKTKVERVKEEYSIEFSIQASKKVGKRFLEVKQLKKEFNGKALFENVNFTIQHGEKVAIVGPNGSGKTTLLKMIMGAETAEGEIWISPSANIGYLTQEVFDLPLDKTPEDLFFKETFEERGKVQNLMKHLGFQASQWKEPIEHMSMGERVKCKLMAYILDEKDVLILDEPTNHLDLPSREQLENTLAEYNGTLIIVSHDRYFLEKTTNIKLVFLNNTIQKQLEEPTKTRDNIEELRLTLETERQEVLGKLSFLTSNDKEYKELDERFIELTKQIKAL"]}}, {"id": "<unknown id>", "location": "[2480203:2480797](+)", "type": "CDS", "qualifiers": {"locus_tag": ["ctg1_2423"], "transl_table": ["11"], "translation": ["MGEESSTKLFRIDCGDIYLQGFMVKDAESIYKIANQPEIEKFLPDWKSTKEQRVDWIANYEIPANKAFLEAVKTTNNIDNHMLKLGIFKEATNECIGWCCTGMKEELPSPNREIMYAISNKHQNHGYATKATKGLIDYLFKETNLIVLNAITLINNVPSNKVIKKCGFTYLSEHKIANQLYNHYVLSKSEWIKNIVQ"]}}, {"id": "<unknown id>", "location": "[2480893:2481124](-)", "type": "CDS", "qualifiers": {"locus_tag": ["ctg1_2424"], "transl_table": ["11"], "translation": ["MNVFIQHINNKIDLIFPDTKNDIMAGTTDNTIIGKLIKTQNLVLDKTAFVFSPKNLLLNVKLISPFLLITKMCKHS"]}}, {"id": "<unknown id>", "location": "[2481527:2482298](+)", "type": "CDS", "qualifiers": {"locus_tag": ["ctg1_2425"], "transl_table": ["11"], "translation": ["MEILQANSISKVYRGKVPFKALVDIDLSIQEGEFVGIMGPSGSGKTTLLNMVSTIDSPSSGEIFINGTNPFQLSSEELALFRRKQLGFVFQSFNLLSTLTVKENIVLPMTLDGVSVQDMNKRVEEIAQKLNIIDILSKRTFEISGGQAQRTAIARAIVHKPQLLLADEPTGNLDSKSSNDVMEMLDTLNKEEKATMMLVTHDPYAASFCSRVIFIKDGQLYNEIYCGESRQTFYQKIMDVLSLLGGKRHDFSSVRI"]}}, {"id": "<unknown id>", "location": "[2482272:2484204](+)", "type": "CDS", "qualifiers": {"locus_tag": ["ctg1_2426"], "transl_table": ["11"], "translation": ["MTFRQFAFNNIFRNKRTYAAHFLSSAFSIMIFFTYALLLFHPDLQGELKSTSATISAFGTLGFSVSQGLIFVFSFFFILYSVSSFLKTRKKEFGILMMQGMSMRQLKKLLLIENMLIGLGSICIGIFIGLIFSKLVLLISASVLMINNGLPFYIPVQAVLLTVITFLFLFLIVSLFTFKMIKVTELVELIRAEEKPKPEPKSSVLLSILSLISIGYGYFSVFRFIPSTNFITLGIGVLLVIIGTYFLYTQCSVYILHLAKRRESFFLKRTNILTFSELIYRMKDNATMFFIVSIVSAVAFTAIGTTAAIGNRDLVRMTNPYTFLYGSFENDKVLNKNLSIIKKHLSDANIPYRMASSSYIYTENGVNVMKLSEYNDLAKALGYQQETIEKEDEILLIPGVVSQKQEFKNGEYKKNIEVIQGDWTKTFHVKKAVENLVLPHDSRTIYIAVQDQVYDGIPLTSDPVNKEIPYRTYGFVVDDWIKTKEISNQLKSIFDKNLRDRDFYFEALTLNLLEAKQKNGLLLMVSILIGIVFFTFAASFIYFRLYTDLDRDQQQYKMISKMGLSKGELKKVVTRQLLLMFFLPIFVAVIHTVVAYIALQQLVDFSIINSSIVILISFICIQVLYFFITRWRYLQKLYKVMEQ"]}}, {"id": "<unknown id>", "location": "[2484254:2484941](+)", "type": "CDS", "qualifiers": {"locus_tag": ["ctg1_2427"], "transl_table": ["11"], "translation": ["MMKGIVMKRILTIFMLTIILLISFSACSKKDNSFPANGVLIIGDENNISPIINRYQEITEENEVFSVKKGEVGNGNVLILNESTAQALIKEKLFRKQDNGSNYIIDTLPKFPKEGSLLFTSEDDKTMKSIKIGGEEIPVTYDSDAWIGNNRKYSTEWYMIVAKNSVYKEIKANEMKMHLLHLKKSLGDEKPKMSTDNTLVNENVKVKKLIKGLEGKVSFQFVTIGEKS"]}}, {"id": "<unknown id>", "location": "[2485018:2485360](-)", "type": "CDS", "qualifiers": {"locus_tag": ["ctg1_2428"], "transl_table": ["11"], "translation": ["MQIGSNIHTLSQPTKITPSTLEHNTISSTKLESKKVNDPIKFDIRSSEKEMKQPEHKFNELDLWKMLKDKGVPLWIILEMLQKARKEKEAQNNSVQNSNAIEETNETRLNEVM"]}}, {"id": "<unknown id>", "location": "[2485636:2486878](+)", "type": "CDS", "qualifiers": {"locus_tag": ["ctg1_2429"], "transl_table": ["11"], "translation": ["MGKLFLKICFFALVTLCSFVAKISYAEERQPNNYPIILVNGFAGWGREEMLGVKYWGGVHDIQEDLKRNGYTVHTAAVGPVSSNWDRACELYAQISGGTVDYGASHAEKHGHNRFGRTYSGFTPNWSETNKVHLVGHSMGGQTIRTLVQLLKEGSFEEKNYAKNHPDTKISPLFEGGKSYVHSVTTLATPHNGTTLADGSLLLPFVKDLLITAASFGGNNNLSLYDFKLDQWGIKKIAGESFFQYSNRILNSSLWKNTKDISQWDLSTDGAKELNNWVKTQPDVYYLSYSGHASQAAPITGLHLPHITMNKVLMGNAFFLGSYARYEENRPLVDTSWWQNDGVVNTNSMIAPISNVAVNNHESLQVGKWNHIETKANWDHLDMVGLSVSDSLGFSSIQEFYRTIAEKLSRLPK"]}}, {"id": "<unknown id>", "location": "[2486965:2487991](+)", "type": "CDS", "qualifiers": {"locus_tag": ["ctg1_2430"], "transl_table": ["11"], "translation": ["MKIQVVLSGYGTVGREFIKLLNEKYSYIYETYGIQLVVSGVLGRNIAIHNEDGLSLHHLLMYGGGTAAIEKYLEYHPKERATTSISGTVLVESTVTNLKDGNPGKQYMKQAIEKQMDIVAISKGALVTNWREINEAARGVNVRIRYSGATAAALPTLDIGQFSLAGCSIEKIEGILNGTTNYILTKMYEEDMTFEEALKEAQNKGIAETNPILDISGSDSACKLLLLTNSLMETEKTLTDIHIKGIEHVTKQQIQNAKEQHKIIKLIASIYKDEGGNVNLNVEPCEIEKDHPLAKVNGTEKGITFFTDTMGQVTTIGGASNPRGAAAAALKDVINLYRKDL"]}}, {"id": "<unknown id>", "location": "[2488080:2489529](+)", "type": "CDS", "qualifiers": {"NRPS_PKS": ["Domain: Aminotran_1_2 (145-469). E-value: 1.5e-30. Score: 98.2. Matches aSDomain: nrpspksdomains_ctg1_2431_Aminotran_1_2.1", "type: other"], "gene_functions": ["biosynthetic-additional (smcogs) SMCOG1019:aminotransferase (Score: 326.7; E-value: 3.3e-99)"], "gene_kind": ["biosynthetic-additional"], "locus_tag": ["ctg1_2431"], "transl_table": ["11"], "translation": ["LFKDFKVVKDRPVYIQLKDYLKKMIMKGHLLGNQKIPSTRELSELLSVSRNTVLAAYADLEQEGLIYAVKGKGNFVAKVDISNTSSVEIDWKNKLNTVTALADELDLMKHGVRWEKGMIVFNSIAPDEKLFDVENFKRAFLTRMSIEGDIVLNYGYAKGYKPLMNYLLHYMEMKGVDISNKDILITNGFTEGLDIVLSSLSKKSGRVICENPTHHAALKLFRLHGLEVHGIDMNEDGIDTNEVEKSLREKDFDFAYLIPSYHNPTGIVTSSEKRTELMRLFSKYKVPIIEDGFNEELRYSGSHLAPLLTFAGAGNNVIYISSFSKVLFPGLRVGWIIADKELIHYLESVKRARTIHTSTLDQAVLFQYLHEGYFEKYLKKARSVYKKKYELAVGACNQFIPFKRMTGDGGLHLFIELEEHMNARTLLQKCYEKGVTFSPGDVFYSDGEGANTFRLGFSRLKEEEIVRGIKIIGDTLKNEIWS"]}}, {"id": "<unknown id>", "location": "[2488080:2497536]", "type": "protocluster", "qualifiers": {"aStool": ["rule-based-clusters"], "contig_edge": ["False"], "core_location": ["[2492558:2492888](+)"], "cutoff": ["20000"], "detection_rule": ["(strepbact or Antimicrobial14 or Bacteriocin_IId or BacteriocIIc_cy or Bacteriocin_II or Bacteriocin_IIi or Lactococcin or Antimicrobial17 or Lactococcin_972 or Bacteriocin_IIc or LcnG-beta or Cloacin or Linocin_M18 or TIGR03603 or TIGR03604 or TIGR03651 or TIGR03678 or TIGR03693 or TIGR03798 or TIGR03601 or TIGR03602 or TIGR03795 or TIGR03793 or TIGR03975 or DUF692 or TIGR01193)"], "neighbourhood": ["5000"], "product": ["bacteriocin"], "protocluster_number": ["9"], "tool": ["antismash"]}}, {"id": "<unknown id>", "location": "[2492558:2492888](+)", "type": "proto_core", "qualifiers": {"aStool": ["rule-based-clusters"], "tool": ["antismash"], "cutoff": ["20000"], "detection_rule": ["(strepbact or Antimicrobial14 or Bacteriocin_IId or BacteriocIIc_cy or Bacteriocin_II or Bacteriocin_IIi or Lactococcin or Antimicrobial17 or Lactococcin_972 or Bacteriocin_IIc or LcnG-beta or Cloacin or Linocin_M18 or TIGR03603 or TIGR03604 or TIGR03651 or TIGR03678 or TIGR03693 or TIGR03798 or TIGR03601 or TIGR03602 or TIGR03795 or TIGR03793 or TIGR03975 or DUF692 or TIGR01193)"], "neighbourhood": ["5000"], "product": ["bacteriocin"], "protocluster_number": ["9"]}}, {"id": "<unknown id>", "location": "[2488080:2497536]", "type": "cand_cluster", "qualifiers": {"candidate_cluster_number": ["8"], "contig_edge": ["False"], "detection_rules": ["(strepbact or Antimicrobial14 or Bacteriocin_IId or BacteriocIIc_cy or Bacteriocin_II or Bacteriocin_IIi or Lactococcin or Antimicrobial17 or Lactococcin_972 or Bacteriocin_IIc or LcnG-beta or Cloacin or Linocin_M18 or TIGR03603 or TIGR03604 or TIGR03651 or TIGR03678 or TIGR03693 or TIGR03798 or TIGR03601 or TIGR03602 or TIGR03795 or TIGR03793 or TIGR03975 or DUF692 or TIGR01193)"], "kind": ["single"], "product": ["bacteriocin"], "protoclusters": ["9"], "tool": ["antismash"]}}, {"id": "<unknown id>", "location": "[2488080:2497536]", "type": "region", "qualifiers": {"candidate_cluster_numbers": ["8"], "contig_edge": ["False"], "probabilities": [], "product": ["bacteriocin"], "region_number": ["8"], "rules": ["(strepbact or Antimicrobial14 or Bacteriocin_IId or BacteriocIIc_cy or Bacteriocin_II or Bacteriocin_IIi or Lactococcin or Antimicrobial17 or Lactococcin_972 or Bacteriocin_IIc or LcnG-beta or Cloacin or Linocin_M18 or TIGR03603 or TIGR03604 or TIGR03651 or TIGR03678 or TIGR03693 or TIGR03798 or TIGR03601 or TIGR03602 or TIGR03795 or TIGR03793 or TIGR03975 or DUF692 or TIGR01193)"], "subregion_numbers": [], "tool": ["antismash"]}}, {"id": "<unknown id>", "location": "[2488122:2488308](+)", "type": "PFAM_domain", "qualifiers": {"aSDomain": ["GntR"], "aSTool": ["clusterhmmer"], "database": ["31.0"], "db_xref": ["PF00392.20"], "description": ["Bacterial regulatory proteins, gntR family"], "detection": ["hmmscan"], "domain_id": ["clusterhmmer_ctg1_2431_0379"], "evalue": ["4.90E-14"], "label": ["ctg1_2431"], "locus_tag": ["ctg1_2431"], "protein_end": ["76"], "protein_start": ["14"], "score": ["51.6"], "tool": ["antismash"], "translation": ["IQLKDYLKKMIMKGHLLGNQKIPSTRELSELLSVSRNTVLAAYADLEQEGLIYAVKGKGNFVA"]}}, {"id": "<unknown id>", "location": "[2488515:2489487](+)", "type": "aSDomain", "qualifiers": {"aSDomain": ["Aminotran_1_2"], "aSTool": ["nrps_pks_domains"], "database": ["nrpspksdomains.hmm"], "detection": ["hmmscan"], "domain_id": ["nrpspksdomains_ctg1_2431_Aminotran_1_2.1"], "evalue": ["1.50E-30"], "label": ["ctg1_2431_Aminotran_1_2.1"], "locus_tag": ["ctg1_2431"], "protein_end": ["469"], "protein_start": ["145"], "score": ["98.2"], "tool": ["antismash"], "translation": ["IEGDIVLNYGYAKGYKPLMNYLLHYMEMKGVDISNKDILITNGFTEGLDIVLSSLSKKSGRVICENPTHHAALKLFRLHGLEVHGIDMNEDGIDTNEVEKSLREKDFDFAYLIPSYHNPTGIVTSSEKRTELMRLFSKYKVPIIEDGFNEELRYSGSHLAPLLTFAGAGNNVIYISSFSKVLFPGLRVGWIIADKELIHYLESVKRARTIHTSTLDQAVLFQYLHEGYFEKYLKKARSVYKKKYELAVGACNQFIPFKRMTGDGGLHLFIELEEHMNARTLLQKCYEKGVTFSPGDVFYSDGEGANTFRLGFSRLKEEEIVRGIK"]}}, {"id": "<unknown id>", "location": "[2488515:2489487](+)", "type": "PFAM_domain", "qualifiers": {"aSDomain": ["Aminotran_1_2"], "aSTool": ["clusterhmmer"], "database": ["31.0"], "db_xref": ["PF00155.20"], "description": ["Aminotransferase class I and II"], "detection": ["hmmscan"], "domain_id": ["clusterhmmer_ctg1_2431_0378"], "evalue": ["5.30E-28"], "label": ["ctg1_2431"], "locus_tag": ["ctg1_2431"], "protein_end": ["469"], "protein_start": ["145"], "score": ["98.1"], "tool": ["antismash"], "translation": ["IEGDIVLNYGYAKGYKPLMNYLLHYMEMKGVDISNKDILITNGFTEGLDIVLSSLSKKSGRVICENPTHHAALKLFRLHGLEVHGIDMNEDGIDTNEVEKSLREKDFDFAYLIPSYHNPTGIVTSSEKRTELMRLFSKYKVPIIEDGFNEELRYSGSHLAPLLTFAGAGNNVIYISSFSKVLFPGLRVGWIIADKELIHYLESVKRARTIHTSTLDQAVLFQYLHEGYFEKYLKKARSVYKKKYELAVGACNQFIPFKRMTGDGGLHLFIELEEHMNARTLLQKCYEKGVTFSPGDVFYSDGEGANTFRLGFSRLKEEEIVRGIK"]}}, {"id": "<unknown id>", "location": "[2488683:2489250](+)", "type": "PFAM_domain", "qualifiers": {"aSDomain": ["Aminotran_MocR"], "aSTool": ["clusterhmmer"], "database": ["31.0"], "db_xref": ["PF12897.6"], "description": ["Alanine-glyoxylate amino-transferase"], "detection": ["hmmscan"], "domain_id": ["clusterhmmer_ctg1_2431_0380"], "evalue": ["1.30E-10"], "label": ["ctg1_2431"], "locus_tag": ["ctg1_2431"], "protein_end": ["390"], "protein_start": ["201"], "score": ["40.6"], "tool": ["antismash"], "translation": ["KKSGRVICENPTHHAALKLFRLHGLEVHGIDMNEDGIDTNEVEKSLREKDFDFAYLIPSYHNPTGIVTSSEKRTELMRLFSKYKVPIIEDGFNEELRYSGSHLAPLLTFAGAGNNVIYISSFSKVLFPGLRVGWIIADKELIHYLESVKRARTIHTSTLDQAVLFQYLHEGYFEKYLKKARSVYKKKYEL"]}}, {"id": "<unknown id>", "location": "[2489533:2490448](+)", "type": "CDS", "qualifiers": {"gene_functions": ["biosynthetic-additional (rule-based-clusters) RimK", "biosynthetic-additional (rule-based-clusters) ATP-grasp"], "gene_kind": ["biosynthetic-additional"], "locus_tag": ["ctg1_2432"], "sec_met_domain": ["RimK (E-value: 1.1e-08, bitscore: 33.2, seeds: 4, tool: rule-based-clusters)", "ATP-grasp (E-value: 1.1e-05, bitscore: 23.4, seeds: 20, tool: rule-based-clusters)"], "transl_table": ["11"], "translation": ["MKIGVIMGGVSSEKQVSIMTGNEMIAHLDKNKYEIVPITLNEKMDLIEKAKDIDFALLALHGKYGEDGTVQGTLESLGIPYSGSNMLSSSICMDKNISKKILRYEGVETPDWIELTKMEDLKLDELDKLGFPLVVKPNSGGSSVGVKIVYNKNELISMLETVFEWDSEVVIEKYIKGDEITCSILDGKQLPIVSIRHAAEFFDYNAKYDDTSTVEEVIELPAEINERVNKASLACYKALKCSVYARVDMMVKDGIPYVMEINTLPGMTQSSLLPKSAEAAGISYSKLLDMIIETSLKVRKEEGF"]}}, {"id": "<unknown id>", "location": "[2489536:2489785](+)", "type": "PFAM_domain", "qualifiers": {"aSDomain": ["Dala_Dala_lig_N"], "aSTool": ["clusterhmmer"], "database": ["31.0"], "db_xref": ["PF01820.20"], "description": ["D-ala D-ala ligase N-terminus"], "detection": ["hmmscan"], "domain_id": ["clusterhmmer_ctg1_2432_0382"], "evalue": ["5.80E-22"], "label": ["ctg1_2432"], "locus_tag": ["ctg1_2432"], "protein_end": ["84"], "protein_start": ["1"], "score": ["78.0"], "tool": ["antismash"], "translation": ["KIGVIMGGVSSEKQVSIMTGNEMIAHLDKNKYEIVPITLNEKMDLIEKAKDIDFALLALHGKYGEDGTVQGTLESLGIPYSGSN"]}}, {"id": "<unknown id>", "location": "[2489806:2490322](+)", "type": "PFAM_domain", "qualifiers": {"aSDomain": ["ATP-grasp_3"], "aSTool": ["clusterhmmer"], "database": ["31.0"], "db_xref": ["PF02655.13"], "description": ["ATP-grasp domain"], "detection": ["hmmscan"], "domain_id": ["clusterhmmer_ctg1_2432_0383"], "evalue": ["3.10E-13"], "label": ["ctg1_2432"], "locus_tag": ["ctg1_2432"], "protein_end": ["263"], "protein_start": ["91"], "score": ["50.0"], "tool": ["antismash"], "translation": ["CMDKNISKKILRYEGVETPDWIELTKMEDLKLDELDKLGFPLVVKPNSGGSSVGVKIVYNKNELISMLETVFEWDSEVVIEKYIKGDEITCSILDGKQLPIVSIRHAAEFFDYNAKYDDTSTVEEVIELPAEINERVNKASLACYKALKCSVYARVDMMVKDGIPYVMEINTL"]}}, {"id": "<unknown id>", "location": "[2489812:2490103](+)", "type": "PFAM_domain", "qualifiers": {"aSDomain": ["GARS_A"], "aSTool": ["clusterhmmer"], "database": ["31.0"], "db_xref": ["PF01071.18"], "description": ["Phosphoribosylglycinamide synthetase, ATP-grasp (A) domain"], "detection": ["hmmscan"], "domain_id": ["clusterhmmer_ctg1_2432_0384"], "evalue": ["4.20E-08"], "label": ["ctg1_2432"], "locus_tag": ["ctg1_2432"], "protein_end": ["190"], "protein_start": ["93"], "score": ["33.1"], "tool": ["antismash"], "translation": ["DKNISKKILRYEGVETPDWIELTKMEDLKLDELDKLGFPLVVKPNSGGSSVGVKIVYNKNELISMLETVFEWDSEVVIEKYIKGDEITCSILDGKQLP"]}}, {"id": "<unknown id>", "location": "[2489812:2490322](+)", "type": "PFAM_domain", "qualifiers": {"aSDomain": ["CPSase_L_D2"], "aSTool": ["clusterhmmer"], "database": ["31.0"], "db_xref": ["PF02786.16"], "description": ["Carbamoyl-phosphate synthase L chain, ATP binding domain"], "detection": ["hmmscan"], "domain_id": ["clusterhmmer_ctg1_2432_0386"], "evalue": ["2.10E-07"], "label": ["ctg1_2432"], "locus_tag": ["ctg1_2432"], "protein_end": ["263"], "protein_start": ["93"], "score": ["30.6"], "tool": ["antismash"], "translation": ["DKNISKKILRYEGVETPDWIELTKMEDLKLDELDKLGFPLVVKPNSGGSSVGVKIVYNKNELISMLETVFEWDSEVVIEKYIKGDEITCSILDGKQLPIVSIRHAAEFFDYNAKYDDTSTVEEVIELPAEINERVNKASLACYKALKCSVYARVDMMVKDGIPYVMEINTL"]}}, {"id": "<unknown id>", "location": "[2489812:2490346](+)", "type": "PFAM_domain", "qualifiers": {"aSDomain": ["RimK"], "aSTool": ["clusterhmmer"], "database": ["31.0"], "db_xref": ["PF08443.10"], "description": ["RimK-like ATP-grasp doma
```
